## Supplementary material for "Significantly Improved Mouse and Rat Genome Annotation Using Sequence Read Archive RNA-seq Data": mouse_SRA_GENCODE_M37.gtf: mouse_SRA_GENCODE_M37.gtf (part 634 of 1572)

```
chr17	ENSEMBL_gcm37	exon	66457798	66458699	0.942698502357354	+	.	gene_id "ENSMUSG00000035842.11"; transcript_id "ENSMUSG00000035842.11_tx_4"; exon_id "chr17_66457798_66458699_+"; exonnum "28"; txlen "3800";
chr17	ENSEMBL_gcm37	exon	66457798	66458699	0.444166280883712	+	.	gene_id "ENSMUSG00000035842.11"; transcript_id "ENSMUSG00000035842.11_tx_5"; exon_id "chr17_66457798_66458699_+"; exonnum "28"; txlen "3729";
chr17	ENSEMBL	exon	66457798	66459162	0	+	.	gene_id "ENSMUSG00000035842.11"; transcript_id "ENSMUST00000163605.3"; gene_type "protein_coding"; gene_name "Ddx11"; transcript_type "protein_coding"; transcript_name "Ddx11-201"; exon_number 27; exon_id "ENSMUSE00000435470.6"; level 3; protein_id "ENSMUSP00000130440.3"; transcript_support_level "5"; mgi_id "MGI:2443590"; tag "basic"; tag "appris_alternative_2"; tag "CCDS"; ccdsid "CCDS28945.1"; havana_gene "OTTMUSG00000068788.1";
chr17	HAVANA	exon	66457798	66459169	0	+	.	gene_id "ENSMUSG00000035842.11"; transcript_id "ENSMUST00000224497.2"; gene_type "protein_coding"; gene_name "Ddx11"; transcript_type "protein_coding"; transcript_name "Ddx11-205"; exon_number 27; exon_id "ENSMUSE00001427173.2"; level 2; protein_id "ENSMUSP00000153436.2"; mgi_id "MGI:2443590"; tag "basic"; tag "Ensembl_canonical"; tag "GENCODE_Primary"; tag "appris_principal_2"; havana_gene "OTTMUSG00000068788.1"; havana_transcript "OTTMUST00000166336.1";
chr17	ENSEMBL	stop_codon	66457831	66457833	0	+	0	gene_id "ENSMUSG00000035842.11"; transcript_id "ENSMUST00000163605.3"; gene_type "protein_coding"; gene_name "Ddx11"; transcript_type "protein_coding"; transcript_name "Ddx11-201"; exon_number 27; exon_id "ENSMUSE00000435470.6"; level 3; protein_id "ENSMUSP00000130440.3"; transcript_support_level "5"; mgi_id "MGI:2443590"; tag "basic"; tag "appris_alternative_2"; tag "CCDS"; ccdsid "CCDS28945.1"; havana_gene "OTTMUSG00000068788.1";
chr17	HAVANA	stop_codon	66457831	66457833	0	+	0	gene_id "ENSMUSG00000035842.11"; transcript_id "ENSMUST00000224497.2"; gene_type "protein_coding"; gene_name "Ddx11"; transcript_type "protein_coding"; transcript_name "Ddx11-205"; exon_number 27; exon_id "ENSMUSE00001427173.2"; level 2; protein_id "ENSMUSP00000153436.2"; mgi_id "MGI:2443590"; tag "basic"; tag "Ensembl_canonical"; tag "GENCODE_Primary"; tag "appris_principal_2"; havana_gene "OTTMUSG00000068788.1"; havana_transcript "OTTMUST00000166336.1";
chr17	ENSEMBL	UTR	66457831	66459162	0	+	.	gene_id "ENSMUSG00000035842.11"; transcript_id "ENSMUST00000163605.3"; gene_type "protein_coding"; gene_name "Ddx11"; transcript_type "protein_coding"; transcript_name "Ddx11-201"; exon_number 27; exon_id "ENSMUSE00000435470.6"; level 3; protein_id "ENSMUSP00000130440.3"; transcript_support_level "5"; mgi_id "MGI:2443590"; tag "basic"; tag "appris_alternative_2"; tag "CCDS"; ccdsid "CCDS28945.1"; havana_gene "OTTMUSG00000068788.1";
chr17	HAVANA	UTR	66457831	66459169	0	+	.	gene_id "ENSMUSG00000035842.11"; transcript_id "ENSMUST00000224497.2"; gene_type "protein_coding"; gene_name "Ddx11"; transcript_type "protein_coding"; transcript_name "Ddx11-205"; exon_number 27; exon_id "ENSMUSE00001427173.2"; level 2; protein_id "ENSMUSP00000153436.2"; mgi_id "MGI:2443590"; tag "basic"; tag "Ensembl_canonical"; tag "GENCODE_Primary"; tag "appris_principal_2"; havana_gene "OTTMUSG00000068788.1"; havana_transcript "OTTMUST00000166336.1";
chr17	sragcm37_es	exon	66477493	66478205	0.017240694325386	+	.	gene_id "sragcm37_gene_21883"; transcript_id "sragcm37_gene_21883_tx_1"; exon_id "chr17_66477493_66478205_+"; exonnum "1"; txlen "1119";
chr17	sragcm37_es	exon	66477493	66478205	0.00708758555856963	+	.	gene_id "sragcm37_gene_21883"; transcript_id "sragcm37_gene_21883_tx_2"; exon_id "chr17_66477493_66478205_+"; exonnum "1"; txlen "1461";
chr17	sragcm37_es	exon	66477493	66478205	0.00492591266439601	+	.	gene_id "sragcm37_gene_21883"; transcript_id "sragcm37_gene_21883_tx_3"; exon_id "chr17_66477493_66478205_+"; exonnum "1"; txlen "984";
chr17	sragcm37_mid	exon	66481948	66482082	0.017240694325386	+	.	gene_id "sragcm37_gene_21883"; transcript_id "sragcm37_gene_21883_tx_1"; exon_id "chr17_66481948_66482082_+"; exonnum "2"; txlen "1119";
chr17	sragcm37_mid	exon	66481948	66482082	0.00708758555856963	+	.	gene_id "sragcm37_gene_21883"; transcript_id "sragcm37_gene_21883_tx_2"; exon_id "chr17_66481948_66482082_+"; exonnum "2"; txlen "1461";
chr17	sragcm37_ss	exon	66486595	66487207	0.00708758555856963	+	.	gene_id "sragcm37_gene_21883"; transcript_id "sragcm37_gene_21883_tx_2"; exon_id "chr17_66486595_66487207_+"; exonnum "3"; txlen "1461";
chr17	sragcm37_mid	exon	66488147	66488346	0.017240694325386	+	.	gene_id "sragcm37_gene_21883"; transcript_id "sragcm37_gene_21883_tx_1"; exon_id "chr17_66488147_66488346_+"; exonnum "3"; txlen "1119";
chr17	sragcm37_mid	exon	66488147	66488346	0.00492591266439601	+	.	gene_id "sragcm37_gene_21883"; transcript_id "sragcm37_gene_21883_tx_3"; exon_id "chr17_66488147_66488346_+"; exonnum "2"; txlen "984";
chr17	sragcm37_ss	exon	66491423	66491493	0.017240694325386	+	.	gene_id "sragcm37_gene_21883"; transcript_id "sragcm37_gene_21883_tx_1"; exon_id "chr17_66491423_66491493_+"; exonnum "4"; txlen "1119";
chr17	sragcm37_ss	exon	66491423	66491493	0.00492591266439601	+	.	gene_id "sragcm37_gene_21883"; transcript_id "sragcm37_gene_21883_tx_3"; exon_id "chr17_66491423_66491493_+"; exonnum "3"; txlen "984";
chr17	HAVANA	exon	66495253	66495607	0	+	.	gene_id "ENSMUSG00000117312.2"; transcript_id "ENSMUST00000233423.2"; gene_type "processed_pseudogene"; gene_name "Gm49931"; transcript_type "processed_pseudogene"; transcript_name "Gm49931-201"; exon_number 1; exon_id "ENSMUSE00001448555.2"; level 2; mgi_id "MGI:6270640"; ont "PGO:0000004"; tag "basic"; tag "Ensembl_canonical"; tag "GENCODE_Primary"; havana_gene "OTTMUSG00000072515.1"; havana_transcript "OTTMUST00000175473.1";
chr17	HAVANA	gene	66495253	66496693	0	+	.	gene_id "ENSMUSG00000117312.2"; gene_type "processed_pseudogene"; gene_name "Gm49931"; level 2; mgi_id "MGI:6270640"; havana_gene "OTTMUSG00000072515.1";
chr17	HAVANA	transcript	66495253	66496693	0	+	.	gene_id "ENSMUSG00000117312.2"; transcript_id "ENSMUST00000233423.2"; gene_type "processed_pseudogene"; gene_name "Gm49931"; transcript_type "processed_pseudogene"; transcript_name "Gm49931-201"; level 2; mgi_id "MGI:6270640"; ont "PGO:0000004"; tag "basic"; tag "Ensembl_canonical"; tag "GENCODE_Primary"; havana_gene "OTTMUSG00000072515.1"; havana_transcript "OTTMUST00000175473.1";
chr17	HAVANA	exon	66496102	66496693	0	+	.	gene_id "ENSMUSG00000117312.2"; transcript_id "ENSMUST00000233423.2"; gene_type "processed_pseudogene"; gene_name "Gm49931"; transcript_type "processed_pseudogene"; transcript_name "Gm49931-201"; exon_number 2; exon_id "ENSMUSE00001450497.2"; level 2; mgi_id "MGI:6270640"; ont "PGO:0000004"; tag "basic"; tag "Ensembl_canonical"; tag "GENCODE_Primary"; havana_gene "OTTMUSG00000072515.1"; havana_transcript "OTTMUST00000175473.1";
chr17	sragcm37_es	exon	66499838	66499912	0.141178226621744	+	.	gene_id "ENSMUSG00000117296.3"; transcript_id "ENSMUSG00000117296.3_tx_2"; exon_id "chr17_66499838_66499912_+"; exonnum "1"; txlen "1157";
chr17	sragcm37_es	exon	66499838	66499912	0.0357834068408419	+	.	gene_id "ENSMUSG00000117296.3"; transcript_id "ENSMUSG00000117296.3_tx_3"; exon_id "chr17_66499838_66499912_+"; exonnum "1"; txlen "1417";
chr17	HAVANA	exon	66500319	66500602	0	+	.	gene_id "ENSMUSG00000117296.3"; transcript_id "ENSMUST00000294772.1"; gene_type "lncRNA"; gene_name "Gm20742"; transcript_type "lncRNA"; transcript_name "Gm20742-202"; exon_number 1; exon_id "ENSMUSE00001583467.1"; level 2; mgi_id "MGI:5434098"; tag "basic"; tag "Ensembl_canonical"; tag "GENCODE_Primary"; tag "TAGENE"; havana_gene "OTTMUSG00000072516.1";
chr17	HAVANA	gene	66500319	66506821	0	+	.	gene_id "ENSMUSG00000117296.3"; gene_type "lncRNA"; gene_name "Gm20742"; level 2; mgi_id "MGI:5434098"; havana_gene "OTTMUSG00000072516.1";
chr17	HAVANA	transcript	66500319	66506821	0	+	.	gene_id "ENSMUSG00000117296.3"; transcript_id "ENSMUST00000294772.1"; gene_type "lncRNA"; gene_name "Gm20742"; transcript_type "lncRNA"; transcript_name "Gm20742-202"; level 2; mgi_id "MGI:5434098"; tag "basic"; tag "Ensembl_canonical"; tag "GENCODE_Primary"; tag "TAGENE"; havana_gene "OTTMUSG00000072516.1";
chr17	sragcm37_mid	exon	66500323	66500602	0.141178226621744	+	.	gene_id "ENSMUSG00000117296.3"; transcript_id "ENSMUSG00000117296.3_tx_2"; exon_id "chr17_66500323_66500602_+"; exonnum "2"; txlen "1157";
chr17	sragcm37_mid	exon	66500323	66500602	0.0357834068408419	+	.	gene_id "ENSMUSG00000117296.3"; transcript_id "ENSMUSG00000117296.3_tx_3"; exon_id "chr17_66500323_66500602_+"; exonnum "2"; txlen "1417";
chr17	HAVANA	exon	66500338	66500602	0	+	.	gene_id "ENSMUSG00000117296.3"; transcript_id "ENSMUST00000294773.1"; gene_type "lncRNA"; gene_name "Gm20742"; transcript_type "lncRNA"; transcript_name "Gm20742-203"; exon_number 1; exon_id "ENSMUSE00001583476.1"; level 2; mgi_id "MGI:5434098"; tag "basic"; tag "TAGENE"; havana_gene "OTTMUSG00000072516.1";
chr17	HAVANA	transcript	66500338	66506816	0	+	.	gene_id "ENSMUSG00000117296.3"; transcript_id "ENSMUST00000294773.1"; gene_type "lncRNA"; gene_name "Gm20742"; transcript_type "lncRNA"; transcript_name "Gm20742-203"; level 2; mgi_id "MGI:5434098"; tag "basic"; tag "TAGENE"; havana_gene "OTTMUSG00000072516.1";
chr17	HAVANA	exon	66500347	66503333	0	+	.	gene_id "ENSMUSG00000117296.3"; transcript_id "ENSMUST00000233041.3"; gene_type "lncRNA"; gene_name "Gm20742"; transcript_type "lncRNA"; transcript_name "Gm20742-201"; exon_number 1; exon_id "ENSMUSE00001583477.1"; level 2; mgi_id "MGI:5434098"; tag "basic"; tag "TAGENE"; havana_gene "OTTMUSG00000072516.1"; havana_transcript "OTTMUST00000175474.1";
chr17	HAVANA	transcript	66500347	66506816	0	+	.	gene_id "ENSMUSG00000117296.3"; transcript_id "ENSMUST00000233041.3"; gene_type "lncRNA"; gene_name "Gm20742"; transcript_type "lncRNA"; transcript_name "Gm20742-201"; level 2; mgi_id "MGI:5434098"; tag "basic"; tag "TAGENE"; havana_gene "OTTMUSG00000072516.1"; havana_transcript "OTTMUST00000175474.1";
chr17	HAVANA	exon	66500360	66501014	0	+	.	gene_id "ENSMUSG00000117296.3"; transcript_id "ENSMUST00000294774.1"; gene_type "lncRNA"; gene_name "Gm20742"; transcript_type "lncRNA"; transcript_name "Gm20742-204"; exon_number 1; exon_id "ENSMUSE00001583469.1"; level 2; mgi_id "MGI:5434098"; tag "TAGENE"; havana_gene "OTTMUSG00000072516.1";
chr17	HAVANA	transcript	66500360	66506816	0	+	.	gene_id "ENSMUSG00000117296.3"; transcript_id "ENSMUST00000294774.1"; gene_type "lncRNA"; gene_name "Gm20742"; transcript_type "lncRNA"; transcript_name "Gm20742-204"; level 2; mgi_id "MGI:5434098"; tag "TAGENE"; havana_gene "OTTMUSG00000072516.1";
chr17	HAVANA	exon	66500578	66501014	0	+	.	gene_id "ENSMUSG00000117296.3"; transcript_id "ENSMUST00000294775.1"; gene_type "lncRNA"; gene_name "Gm20742"; transcript_type "lncRNA"; transcript_name "Gm20742-205"; exon_number 1; exon_id "ENSMUSE00001583468.1"; level 2; mgi_id "MGI:5434098"; tag "TAGENE"; havana_gene "OTTMUSG00000072516.1";
chr17	HAVANA	transcript	66500578	66506816	0	+	.	gene_id "ENSMUSG00000117296.3"; transcript_id "ENSMUST00000294775.1"; gene_type "lncRNA"; gene_name "Gm20742"; transcript_type "lncRNA"; transcript_name "Gm20742-205"; level 2; mgi_id "MGI:5434098"; tag "TAGENE"; havana_gene "OTTMUSG00000072516.1";
chr17	HAVANA	exon	66500747	66501014	0	+	.	gene_id "ENSMUSG00000117296.3"; transcript_id "ENSMUST00000294772.1"; gene_type "lncRNA"; gene_name "Gm20742"; transcript_type "lncRNA"; transcript_name "Gm20742-202"; exon_number 2; exon_id "ENSMUSE00001583475.1"; level 2; mgi_id "MGI:5434098"; tag "basic"; tag "Ensembl_canonical"; tag "GENCODE_Primary"; tag "TAGENE"; havana_gene "OTTMUSG00000072516.1";
chr17	HAVANA	exon	66500747	66501014	0	+	.	gene_id "ENSMUSG00000117296.3"; transcript_id "ENSMUST00000294773.1"; gene_type "lncRNA"; gene_name "Gm20742"; transcript_type "lncRNA"; transcript_name "Gm20742-203"; exon_number 2; exon_id "ENSMUSE00001583475.1"; level 2; mgi_id "MGI:5434098"; tag "basic"; tag "TAGENE"; havana_gene "OTTMUSG00000072516.1";
chr17	ENSEMBL_gcm37	exon	66500747	66501014	0.141178226621744	+	.	gene_id "ENSMUSG00000117296.3"; transcript_id "ENSMUSG00000117296.3_tx_2"; exon_id "chr17_66500747_66501014_+"; exonnum "3"; txlen "1157";
chr17	ENSEMBL_gcm37	exon	66500747	66501014	0.0357834068408419	+	.	gene_id "ENSMUSG00000117296.3"; transcript_id "ENSMUSG00000117296.3_tx_3"; exon_id "chr17_66500747_66501014_+"; exonnum "3"; txlen "1417";
chr17	HAVANA	exon	66502370	66503102	0	+	.	gene_id "ENSMUSG00000117296.3"; transcript_id "ENSMUST00000294776.1"; gene_type "lncRNA"; gene_name "Gm20742"; transcript_type "lncRNA"; transcript_name "Gm20742-206"; exon_number 1; exon_id "ENSMUSE00001583471.1"; level 2; mgi_id "MGI:5434098"; tag "TAGENE"; havana_gene "OTTMUSG00000072516.1";
chr17	HAVANA	transcript	66502370	66506816	0	+	.	gene_id "ENSMUSG00000117296.3"; transcript_id "ENSMUST00000294776.1"; gene_type "lncRNA"; gene_name "Gm20742"; transcript_type "lncRNA"; transcript_name "Gm20742-206"; level 2; mgi_id "MGI:5434098"; tag "TAGENE"; havana_gene "OTTMUSG00000072516.1";
chr17	HAVANA	exon	66502422	66502781	0	+	.	gene_id "ENSMUSG00000117296.3"; transcript_id "ENSMUST00000294777.1"; gene_type "lncRNA"; gene_name "Gm20742"; transcript_type "lncRNA"; transcript_name "Gm20742-207"; exon_number 1; exon_id "ENSMUSE00001583479.1"; level 2; mgi_id "MGI:5434098"; tag "basic"; tag "TAGENE"; havana_gene "OTTMUSG00000072516.1";
chr17	HAVANA	transcript	66502422	66506816	0	+	.	gene_id "ENSMUSG00000117296.3"; transcript_id "ENSMUST00000294777.1"; gene_type "lncRNA"; gene_name "Gm20742"; transcript_type "lncRNA"; transcript_name "Gm20742-207"; level 2; mgi_id "MGI:5434098"; tag "basic"; tag "TAGENE"; havana_gene "OTTMUSG00000072516.1";
chr17	HAVANA	exon	66502843	66503102	0	+	.	gene_id "ENSMUSG00000117296.3"; transcript_id "ENSMUST00000294773.1"; gene_type "lncRNA"; gene_name "Gm20742"; transcript_type "lncRNA"; transcript_name "Gm20742-203"; exon_number 3; exon_id "ENSMUSE00001583472.1"; level 2; mgi_id "MGI:5434098"; tag "basic"; tag "TAGENE"; havana_gene "OTTMUSG00000072516.1";
chr17	ENSEMBL_gcm37	exon	66502843	66503102	0.0357834068408419	+	.	gene_id "ENSMUSG00000117296.3"; transcript_id "ENSMUSG00000117296.3_tx_3"; exon_id "chr17_66502843_66503102_+"; exonnum "4"; txlen "1417";
chr17	HAVANA	exon	66502948	66503102	0	+	.	gene_id "ENSMUSG00000117296.3"; transcript_id "ENSMUST00000294777.1"; gene_type "lncRNA"; gene_name "Gm20742"; transcript_type "lncRNA"; transcript_name "Gm20742-207"; exon_number 2; exon_id "ENSMUSE00001583473.1"; level 2; mgi_id "MGI:5434098"; tag "basic"; tag "TAGENE"; havana_gene "OTTMUSG00000072516.1";
chr17	HAVANA	exon	66503264	66503333	0	+	.	gene_id "ENSMUSG00000117296.3"; transcript_id "ENSMUST00000294772.1"; gene_type "lncRNA"; gene_name "Gm20742"; transcript_type "lncRNA"; transcript_name "Gm20742-202"; exon_number 3; exon_id "ENSMUSE00001583478.1"; level 2; mgi_id "MGI:5434098"; tag "basic"; tag "Ensembl_canonical"; tag "GENCODE_Primary"; tag "TAGENE"; havana_gene "OTTMUSG00000072516.1";
chr17	HAVANA	exon	66503264	66503333	0	+	.	gene_id "ENSMUSG00000117296.3"; transcript_id "ENSMUST00000294773.1"; gene_type "lncRNA"; gene_name "Gm20742"; transcript_type "lncRNA"; transcript_name "Gm20742-203"; exon_number 4; exon_id "ENSMUSE00001583478.1"; level 2; mgi_id "MGI:5434098"; tag "basic"; tag "TAGENE"; havana_gene "OTTMUSG00000072516.1";
chr17	HAVANA	exon	66503264	66503333	0	+	.	gene_id "ENSMUSG00000117296.3"; transcript_id "ENSMUST00000294774.1"; gene_type "lncRNA"; gene_name "Gm20742"; transcript_type "lncRNA"; transcript_name "Gm20742-204"; exon_number 2; exon_id "ENSMUSE00001583478.1"; level 2; mgi_id "MGI:5434098"; tag "TAGENE"; havana_gene "OTTMUSG00000072516.1";
chr17	HAVANA	exon	66503264	66503333	0	+	.	gene_id "ENSMUSG00000117296.3"; transcript_id "ENSMUST00000294776.1"; gene_type "lncRNA"; gene_name "Gm20742"; transcript_type "lncRNA"; transcript_name "Gm20742-206"; exon_number 2; exon_id "ENSMUSE00001583478.1"; level 2; mgi_id "MGI:5434098"; tag "TAGENE"; havana_gene "OTTMUSG00000072516.1";
chr17	HAVANA	exon	66503264	66503333	0	+	.	gene_id "ENSMUSG00000117296.3"; transcript_id "ENSMUST00000294777.1"; gene_type "lncRNA"; gene_name "Gm20742"; transcript_type "lncRNA"; transcript_name "Gm20742-207"; exon_number 3; exon_id "ENSMUSE00001583478.1"; level 2; mgi_id "MGI:5434098"; tag "basic"; tag "TAGENE"; havana_gene "OTTMUSG00000072516.1";
chr17	ENSEMBL_gcm37	exon	66503264	66503333	0.141178226621744	+	.	gene_id "ENSMUSG00000117296.3"; transcript_id "ENSMUSG00000117296.3_tx_2"; exon_id "chr17_66503264_66503333_+"; exonnum "4"; txlen "1157";
chr17	ENSEMBL_gcm37	exon	66503264	66503333	0.0357834068408419	+	.	gene_id "ENSMUSG00000117296.3"; transcript_id "ENSMUSG00000117296.3_tx_3"; exon_id "chr17_66503264_66503333_+"; exonnum "5"; txlen "1417";
chr17	HAVANA	exon	66506353	66506816	0	+	.	gene_id "ENSMUSG00000117296.3"; transcript_id "ENSMUST00000294773.1"; gene_type "lncRNA"; gene_name "Gm20742"; transcript_type "lncRNA"; transcript_name "Gm20742-203"; exon_number 5; exon_id "ENSMUSE00001583470.1"; level 2; mgi_id "MGI:5434098"; tag "basic"; tag "TAGENE"; havana_gene "OTTMUSG00000072516.1";
chr17	HAVANA	exon	66506353	66506816	0	+	.	gene_id "ENSMUSG00000117296.3"; transcript_id "ENSMUST00000233041.3"; gene_type "lncRNA"; gene_name "Gm20742"; transcript_type "lncRNA"; transcript_name "Gm20742-201"; exon_number 2; exon_id "ENSMUSE00001583470.1"; level 2; mgi_id "MGI:5434098"; tag "basic"; tag "TAGENE"; havana_gene "OTTMUSG00000072516.1"; havana_transcript "OTTMUST00000175474.1";
chr17	HAVANA	exon	66506353	66506816	0	+	.	gene_id "ENSMUSG00000117296.3"; transcript_id "ENSMUST00000294774.1"; gene_type "lncRNA"; gene_name "Gm20742"; transcript_type "lncRNA"; transcript_name "Gm20742-204"; exon_number 3; exon_id "ENSMUSE00001583470.1"; level 2; mgi_id "MGI:5434098"; tag "TAGENE"; havana_gene "OTTMUSG00000072516.1";
chr17	HAVANA	exon	66506353	66506816	0	+	.	gene_id "ENSMUSG00000117296.3"; transcript_id "ENSMUST00000294775.1"; gene_type "lncRNA"; gene_name "Gm20742"; transcript_type "lncRNA"; transcript_name "Gm20742-205"; exon_number 2; exon_id "ENSMUSE00001583470.1"; level 2; mgi_id "MGI:5434098"; tag "TAGENE"; havana_gene "OTTMUSG00000072516.1";
chr17	HAVANA	exon	66506353	66506816	0	+	.	gene_id "ENSMUSG00000117296.3"; transcript_id "ENSMUST00000294776.1"; gene_type "lncRNA"; gene_name "Gm20742"; transcript_type "lncRNA"; transcript_name "Gm20742-206"; exon_number 3; exon_id "ENSMUSE00001583470.1"; level 2; mgi_id "MGI:5434098"; tag "TAGENE"; havana_gene "OTTMUSG00000072516.1";
chr17	HAVANA	exon	66506353	66506816	0	+	.	gene_id "ENSMUSG00000117296.3"; transcript_id "ENSMUST00000294777.1"; gene_type "lncRNA"; gene_name "Gm20742"; transcript_type "lncRNA"; transcript_name "Gm20742-207"; exon_number 4; exon_id "ENSMUSE00001583470.1"; level 2; mgi_id "MGI:5434098"; tag "basic"; tag "TAGENE"; havana_gene "OTTMUSG00000072516.1";
chr17	ENSEMBL_gcm37	exon	66506353	66506816	0.141178226621744	+	.	gene_id "ENSMUSG00000117296.3"; transcript_id "ENSMUSG00000117296.3_tx_2"; exon_id "chr17_66506353_66506816_+"; exonnum "5"; txlen "1157";
chr17	ENSEMBL_gcm37	exon	66506353	66506816	0.0357834068408419	+	.	gene_id "ENSMUSG00000117296.3"; transcript_id "ENSMUSG00000117296.3_tx_3"; exon_id "chr17_66506353_66506816_+"; exonnum "6"; txlen "1417";
chr17	HAVANA	exon	66506353	66506821	0	+	.	gene_id "ENSMUSG00000117296.3"; transcript_id "ENSMUST00000294772.1"; gene_type "lncRNA"; gene_name "Gm20742"; transcript_type "lncRNA"; transcript_name "Gm20742-202"; exon_number 4; exon_id "ENSMUSE00001583474.1"; level 2; mgi_id "MGI:5434098"; tag "basic"; tag "Ensembl_canonical"; tag "GENCODE_Primary"; tag "TAGENE"; havana_gene "OTTMUSG00000072516.1";
chr17	HAVANA	gene	66513805	66514038	0	+	.	gene_id "ENSMUSG00000129540.1"; gene_type "lncRNA"; gene_name "ENSMUSG00000129540"; level 2;
chr17	HAVANA	transcript	66513805	66514038	0	+	.	gene_id "ENSMUSG00000129540.1"; transcript_id "ENSMUST00000294335.1"; gene_type "lncRNA"; gene_name "ENSMUSG00000129540"; transcript_type "lncRNA"; transcript_name "ENSMUST00000294335"; level 2; tag "basic"; tag "Ensembl_canonical"; tag "GENCODE_Primary"; tag "TAGENE";
chr17	HAVANA	exon	66513805	66514038	0	+	.	gene_id "ENSMUSG00000129540.1"; transcript_id "ENSMUST00000294335.1"; gene_type "lncRNA"; gene_name "ENSMUSG00000129540"; transcript_type "lncRNA"; transcript_name "ENSMUST00000294335"; exon_number 1; exon_id "ENSMUSE00001582539.1"; level 2; tag "basic"; tag "Ensembl_canonical"; tag "GENCODE_Primary"; tag "TAGENE";
chr17	sragcm37_es	exon	66543331	66543678	0.0527313868630439	+	.	gene_id "sragcm37_gene_22172"; transcript_id "sragcm37_gene_22172_tx_1"; exon_id "chr17_66543331_66543678_+"; exonnum "1"; txlen "650";
chr17	sragcm37_ss	exon	66544001	66544302	0.0527313868630439	+	.	gene_id "sragcm37_gene_22172"; transcript_id "sragcm37_gene_22172_tx_1"; exon_id "chr17_66544001_66544302_+"; exonnum "2"; txlen "650";
chr17	HAVANA	exon	66549118	66549376	0	+	.	gene_id "ENSMUSG00000131011.1"; transcript_id "ENSMUST00000303470.1"; gene_type "lncRNA"; gene_name "ENSMUSG00000131011"; transcript_type "lncRNA"; transcript_name "ENSMUST00000303470"; exon_number 1; exon_id "ENSMUSE00001599733.1"; level 2; tag "Ensembl_canonical"; tag "GENCODE_Primary"; tag "TAGENE";
chr17	HAVANA	gene	66549118	66578405	0	+	.	gene_id "ENSMUSG00000131011.1"; gene_type "lncRNA"; gene_name "ENSMUSG00000131011"; level 2;
chr17	HAVANA	transcript	66549118	66578405	0	+	.	gene_id "ENSMUSG00000131011.1"; transcript_id "ENSMUST00000303470.1"; gene_type "lncRNA"; gene_name "ENSMUSG00000131011"; transcript_type "lncRNA"; transcript_name "ENSMUST00000303470"; level 2; tag "Ensembl_canonical"; tag "GENCODE_Primary"; tag "TAGENE";
chr17	HAVANA	exon	66549120	66549376	0	+	.	gene_id "ENSMUSG00000131011.1"; transcript_id "ENSMUST00000303471.1"; gene_type "lncRNA"; gene_name "ENSMUSG00000131011"; transcript_type "lncRNA"; transcript_name "ENSMUST00000303471"; exon_number 1; exon_id "ENSMUSE00001599736.1"; level 2; tag "TAGENE";
chr17	ENSEMBL_gcm37	exon	66549120	66549376	2.50985062370215	+	.	gene_id "ENSMUSG00000131011.1"; transcript_id "ENSMUSG00000131011.1_tx_4"; exon_id "chr17_66549120_66549376_+"; exonnum "1"; txlen "1272";
chr17	ENSEMBL_gcm37	exon	66549120	66549376	0.0866355257227473	+	.	gene_id "ENSMUSG00000131011.1"; transcript_id "ENSMUSG00000131011.1_tx_6"; exon_id "chr17_66549120_66549376_+"; exonnum "1"; txlen "1017";
chr17	HAVANA	transcript	66549120	66578405	0	+	.	gene_id "ENSMUSG00000131011.1"; transcript_id "ENSMUST00000303471.1"; gene_type "lncRNA"; gene_name "ENSMUSG00000131011"; transcript_type "lncRNA"; transcript_name "ENSMUST00000303471"; level 2; tag "TAGENE";
chr17	HAVANA	exon	66549121	66549376	0	+	.	gene_id "ENSMUSG00000131011.1"; transcript_id "ENSMUST00000303472.1"; gene_type "lncRNA"; gene_name "ENSMUSG00000131011"; transcript_type "lncRNA"; transcript_name "ENSMUST00000303472"; exon_number 1; exon_id "ENSMUSE00001599737.1"; level 2; tag "basic"; tag "TAGENE";
chr17	HAVANA	transcript	66549121	66578405	0	+	.	gene_id "ENSMUSG00000131011.1"; transcript_id "ENSMUST00000303472.1"; gene_type "lncRNA"; gene_name "ENSMUSG00000131011"; transcript_type "lncRNA"; transcript_name "ENSMUST00000303472"; level 2; tag "basic"; tag "TAGENE";
chr17	sragcm37_mid	exon	66557183	66557491	0.0866355257227473	+	.	gene_id "ENSMUSG00000131011.1"; transcript_id "ENSMUSG00000131011.1_tx_6"; exon_id "chr17_66557183_66557491_+"; exonnum "2"; txlen "1017";
chr17	sragcm37_mid	exon	66560836	66561002	0.0866355257227473	+	.	gene_id "ENSMUSG00000131011.1"; transcript_id "ENSMUSG00000131011.1_tx_6"; exon_id "chr17_66560836_66561002_+"; exonnum "3"; txlen "1017";
chr17	sragcm37_ss	exon	66561579	66561862	0.0866355257227473	+	.	gene_id "ENSMUSG00000131011.1"; transcript_id "ENSMUSG00000131011.1_tx_6"; exon_id "chr17_66561579_66561862_+"; exonnum "4"; txlen "1017";
chr17	sragcm37_ss	exon	66563456	66564470	2.50985062370215	+	.	gene_id "ENSMUSG00000131011.1"; transcript_id "ENSMUSG00000131011.1_tx_4"; exon_id "chr17_66563456_66564470_+"; exonnum "2"; txlen "1272";
chr17	HAVANA	exon	66566342	66566418	0	+	.	gene_id "ENSMUSG00000131011.1"; transcript_id "ENSMUST00000303471.1"; gene_type "lncRNA"; gene_name "ENSMUSG00000131011"; transcript_type "lncRNA"; transcript_name "ENSMUST00000303471"; exon_number 2; exon_id "ENSMUSE00001599735.1"; level 2; tag "TAGENE";
chr17	HAVANA	exon	66566342	66566418	0	+	.	gene_id "ENSMUSG00000131011.1"; transcript_id "ENSMUST00000303472.1"; gene_type "lncRNA"; gene_name "ENSMUSG00000131011"; transcript_type "lncRNA"; transcript_name "ENSMUST00000303472"; exon_number 2; exon_id "ENSMUSE00001599735.1"; level 2; tag "basic"; tag "TAGENE";
chr17	sragcm37_es	exon	66571706	66571751	0.037903083368206	+	.	gene_id "ENSMUSG00000131011.1"; transcript_id "ENSMUSG00000131011.1_tx_7"; exon_id "chr17_66571706_66571751_+"; exonnum "1"; txlen "544";
chr17	sragcm37_mid	exon	66572637	66572718	0.037903083368206	+	.	gene_id "ENSMUSG00000131011.1"; transcript_id "ENSMUSG00000131011.1_tx_7"; exon_id "chr17_66572637_66572718_+"; exonnum "2"; txlen "544";
chr17	sragcm37_mid	exon	66576025	66576145	0.037903083368206	+	.	gene_id "ENSMUSG00000131011.1"; transcript_id "ENSMUSG00000131011.1_tx_7"; exon_id "chr17_66576025_66576145_+"; exonnum "3"; txlen "544";
chr17	HAVANA	exon	66578111	66578405	0	+	.	gene_id "ENSMUSG00000131011.1"; transcript_id "ENSMUST00000303470.1"; gene_type "lncRNA"; gene_name "ENSMUSG00000131011"; transcript_type "lncRNA"; transcript_name "ENSMUST00000303470"; exon_number 2; exon_id "ENSMUSE00001599734.1"; level 2; tag "Ensembl_canonical"; tag "GENCODE_Primary"; tag "TAGENE";
chr17	HAVANA	exon	66578111	66578405	0	+	.	gene_id "ENSMUSG00000131011.1"; transcript_id "ENSMUST00000303472.1"; gene_type "lncRNA"; gene_name "ENSMUSG00000131011"; transcript_type "lncRNA"; transcript_name "ENSMUST00000303472"; exon_number 3; exon_id "ENSMUSE00001599734.1"; level 2; tag "basic"; tag "TAGENE";
chr17	ENSEMBL_gcm37	exon	66578111	66578405	0.037903083368206	+	.	gene_id "ENSMUSG00000131011.1"; transcript_id "ENSMUSG00000131011.1_tx_7"; exon_id "chr17_66578111_66578405_+"; exonnum "4"; txlen "544";
chr17	HAVANA	exon	66578114	66578405	0	+	.	gene_id "ENSMUSG00000131011.1"; transcript_id "ENSMUST00000303471.1"; gene_type "lncRNA"; gene_name "ENSMUSG00000131011"; transcript_type "lncRNA"; transcript_name "ENSMUST00000303471"; exon_number 3; exon_id "ENSMUSE00001599738.1"; level 2; tag "TAGENE";
chr17	sragcm37_es	exon	66601866	66601935	0.022872797632037	+	.	gene_id "ENSMUSG00000138194.1"; transcript_id "ENSMUSG00000138194.1_tx_4"; exon_id "chr17_66601866_66601935_+"; exonnum "1"; txlen "671";
chr17	sragcm37_es	exon	66606890	66606936	0.0183892201275387	+	.	gene_id "ENSMUSG00000138194.1"; transcript_id "ENSMUSG00000138194.1_tx_5"; exon_id "chr17_66606890_66606936_+"; exonnum "1"; txlen "648";
chr17	sragcm37_es	exon	66608010	66608125	0.0170100286179733	+	.	gene_id "ENSMUSG00000138194.1"; transcript_id "ENSMUSG00000138194.1_tx_6"; exon_id "chr17_66608010_66608125_+"; exonnum "1"; txlen "717";
chr17	HAVANA	exon	66622531	66622651	0	+	.	gene_id "ENSMUSG00000138194.1"; transcript_id "ENSMUST00000346310.1"; gene_type "lncRNA"; gene_name "ENSMUSG00000138194"; transcript_type "lncRNA"; transcript_name "ENSMUST00000346310"; exon_number 1; exon_id "ENSMUSE00001682066.1"; level 2; tag "Ensembl_canonical"; tag "GENCODE_Primary"; tag "TAGENE";
chr17	HAVANA	gene	66622531	66629319	0	+	.	gene_id "ENSMUSG00000138194.1"; gene_type "lncRNA"; gene_name "ENSMUSG00000138194"; level 2;
chr17	HAVANA	transcript	66622531	66629319	0	+	.	gene_id "ENSMUSG00000138194.1"; transcript_id "ENSMUST00000346310.1"; gene_type "lncRNA"; gene_name "ENSMUSG00000138194"; transcript_type "lncRNA"; transcript_name "ENSMUST00000346310"; level 2; tag "Ensembl_canonical"; tag "GENCODE_Primary"; tag "TAGENE";
chr17	HAVANA	exon	66622543	66622651	0	+	.	gene_id "ENSMUSG00000138194.1"; transcript_id "ENSMUST00000346311.1"; gene_type "lncRNA"; gene_name "ENSMUSG00000138194"; transcript_type "lncRNA"; transcript_name "ENSMUST00000346311"; exon_number 1; exon_id "ENSMUSE00001682067.1"; level 2; tag "basic"; tag "TAGENE";
chr17	HAVANA	transcript	66622543	66629315	0	+	.	gene_id "ENSMUSG00000138194.1"; transcript_id "ENSMUST00000346311.1"; gene_type "lncRNA"; gene_name "ENSMUSG00000138194"; transcript_type "lncRNA"; transcript_name "ENSMUST00000346311"; level 2; tag "basic"; tag "TAGENE";
chr17	sragcm37_es	exon	66624644	66624702	0.0152930577124881	+	.	gene_id "ENSMUSG00000138194.1"; transcript_id "ENSMUSG00000138194.1_tx_7"; exon_id "chr17_66624644_66624702_+"; exonnum "1"; txlen "810";
chr17	sragcm37_es	exon	66627656	66627776	0.0709891393016	+	.	gene_id "ENSMUSG00000138194.1"; transcript_id "ENSMUSG00000138194.1_tx_3"; exon_id "chr17_66627656_66627776_+"; exonnum "1"; txlen "872";
chr17	HAVANA	exon	66628155	66628304	0	+	.	gene_id "ENSMUSG00000138194.1"; transcript_id "ENSMUST00000346311.1"; gene_type "lncRNA"; gene_name "ENSMUSG00000138194"; transcript_type "lncRNA"; transcript_name "ENSMUST00000346311"; exon_number 2; exon_id "ENSMUSE00001682064.1"; level 2; tag "basic"; tag "TAGENE";
chr17	ENSEMBL_gcm37	exon	66628155	66628304	0.0709891393016	+	.	gene_id "ENSMUSG00000138194.1"; transcript_id "ENSMUSG00000138194.1_tx_3"; exon_id "chr17_66628155_66628304_+"; exonnum "2"; txlen "872";
chr17	ENSEMBL_gcm37	exon	66628155	66628304	0.0152930577124881	+	.	gene_id "ENSMUSG00000138194.1"; transcript_id "ENSMUSG00000138194.1_tx_7"; exon_id "chr17_66628155_66628304_+"; exonnum "2"; txlen "810";
chr17	HAVANA	exon	66628715	66629315	0	+	.	gene_id "ENSMUSG00000138194.1"; transcript_id "ENSMUST00000346311.1"; gene_type "lncRNA"; gene_name "ENSMUSG00000138194"; transcript_type "lncRNA"; transcript_name "ENSMUST00000346311"; exon_number 3; exon_id "ENSMUSE00001682065.1"; level 2; tag "basic"; tag "TAGENE";
chr17	ENSEMBL_gcm37	exon	66628715	66629315	0.0709891393016	+	.	gene_id "ENSMUSG00000138194.1"; transcript_id "ENSMUSG00000138194.1_tx_3"; exon_id "chr17_66628715_66629315_+"; exonnum "3"; txlen "872";
chr17	ENSEMBL_gcm37	exon	66628715	66629315	0.022872797632037	+	.	gene_id "ENSMUSG00000138194.1"; transcript_id "ENSMUSG00000138194.1_tx_4"; exon_id "chr17_66628715_66629315_+"; exonnum "2"; txlen "671";
chr17	ENSEMBL_gcm37	exon	66628715	66629315	0.0183892201275387	+	.	gene_id "ENSMUSG00000138194.1"; transcript_id "ENSMUSG00000138194.1_tx_5"; exon_id "chr17_66628715_66629315_+"; exonnum "2"; txlen "648";
chr17	ENSEMBL_gcm37	exon	66628715	66629315	0.0170100286179733	+	.	gene_id "ENSMUSG00000138194.1"; transcript_id "ENSMUSG00000138194.1_tx_6"; exon_id "chr17_66628715_66629315_+"; exonnum "2"; txlen "717";
chr17	ENSEMBL_gcm37	exon	66628715	66629315	0.0152930577124881	+	.	gene_id "ENSMUSG00000138194.1"; transcript_id "ENSMUSG00000138194.1_tx_7"; exon_id "chr17_66628715_66629315_+"; exonnum "3"; txlen "810";
chr17	HAVANA	exon	66628715	66629319	0	+	.	gene_id "ENSMUSG00000138194.1"; transcript_id "ENSMUST00000346310.1"; gene_type "lncRNA"; gene_name "ENSMUSG00000138194"; transcript_type "lncRNA"; transcript_name "ENSMUST00000346310"; exon_number 2; exon_id "ENSMUSE00001682063.1"; level 2; tag "Ensembl_canonical"; tag "GENCODE_Primary"; tag "TAGENE";
chr17	sragcm37_es	exon	66665662	66666024	0.0101002733294305	+	.	gene_id "sragcm37_gene_22899"; transcript_id "sragcm37_gene_22899_tx_3"; exon_id "chr17_66665662_66666024_+"; exonnum "1"; txlen "562";
chr17	sragcm37_mid	exon	66667527	66667638	0.0101002733294305	+	.	gene_id "sragcm37_gene_22899"; transcript_id "sragcm37_gene_22899_tx_3"; exon_id "chr17_66667527_66667638_+"; exonnum "2"; txlen "562";
chr17	sragcm37_ss	exon	66669369	66669455	0.0101002733294305	+	.	gene_id "sragcm37_gene_22899"; transcript_id "sragcm37_gene_22899_tx_3"; exon_id "chr17_66669369_66669455_+"; exonnum "3"; txlen "562";
chr17	HAVANA	gene	66671581	66672021	0	+	.	gene_id "ENSMUSG00000136004.1"; gene_type "lncRNA"; gene_name "ENSMUSG00000136004"; level 2;
chr17	HAVANA	transcript	66671581	66672021	0	+	.	gene_id "ENSMUSG00000136004.1"; transcript_id "ENSMUST00000333428.1"; gene_type "lncRNA"; gene_name "ENSMUSG00000136004"; transcript_type "lncRNA"; transcript_name "ENSMUST00000333428"; level 2; tag "basic"; tag "Ensembl_canonical"; tag "GENCODE_Primary"; tag "TAGENE";
chr17	HAVANA	exon	66671581	66672021	0	+	.	gene_id "ENSMUSG00000136004.1"; transcript_id "ENSMUST00000333428.1"; gene_type "lncRNA"; gene_name "ENSMUSG00000136004"; transcript_type "lncRNA"; transcript_name "ENSMUST00000333428"; exon_number 1; exon_id "ENSMUSE00001657348.1"; level 2; tag "basic"; tag "Ensembl_canonical"; tag "GENCODE_Primary"; tag "TAGENE";
chr17	HAVANA	gene	66756849	66759594	0	+	.	gene_id "ENSMUSG00000117003.2"; gene_type "lncRNA"; gene_name "Gm49937"; level 2; mgi_id "MGI:6270649"; havana_gene "OTTMUSG00000072521.1";
chr17	HAVANA	transcript	66756849	66759594	0	+	.	gene_id "ENSMUSG00000117003.2"; transcript_id "ENSMUST00000233518.2"; gene_type "lncRNA"; gene_name "Gm49937"; transcript_type "lncRNA"; transcript_name "Gm49937-201"; level 2; mgi_id "MGI:6270649"; tag "basic"; tag "Ensembl_canonical"; tag "GENCODE_Primary"; havana_gene "OTTMUSG00000072521.1"; havana_transcript "OTTMUST00000175480.1";
chr17	HAVANA	exon	66756849	66759594	0	+	.	gene_id "ENSMUSG00000117003.2"; transcript_id "ENSMUST00000233518.2"; gene_type "lncRNA"; gene_name "Gm49937"; transcript_type "lncRNA"; transcript_name "Gm49937-201"; exon_number 1; exon_id "ENSMUSE00001450658.2"; level 2; mgi_id "MGI:6270649"; tag "basic"; tag "Ensembl_canonical"; tag "GENCODE_Primary"; havana_gene "OTTMUSG00000072521.1"; havana_transcript "OTTMUST00000175480.1";
chr17	sragcm37_es	exon	66764983	66765105	0.00357718013750663	+	.	gene_id "ENSMUSG00000124327.1"; transcript_id "ENSMUSG00000124327.1_tx_4"; exon_id "chr17_66764983_66765105_+"; exonnum "1"; txlen "1672";
chr17	sragcm37_mid	exon	66767905	66768112	0.00357718013750663	+	.	gene_id "ENSMUSG00000124327.1"; transcript_id "ENSMUSG00000124327.1_tx_4"; exon_id "chr17_66767905_66768112_+"; exonnum "2"; txlen "1672";
chr17	sragcm37_es	exon	66768787	66768995	0.284426787442635	+	.	gene_id "ENSMUSG00000124327.1"; transcript_id "ENSMUSG00000124327.1_tx_3"; exon_id "chr17_66768787_66768995_+"; exonnum "1"; txlen "1550";
chr17	HAVANA	exon	66791204	66791344	0	+	.	gene_id "ENSMUSG00000124327.1"; transcript_id "ENSMUST00000263130.1"; gene_type "lncRNA"; gene_name "ENSMUSG00000124327"; transcript_type "lncRNA"; transcript_name "ENSMUST00000263130"; exon_number 1; exon_id "ENSMUSE00001522383.1"; level 2; tag "basic"; tag "Ensembl_canonical"; tag "GENCODE_Primary"; tag "TAGENE";
chr17	HAVANA	gene	66791204	66793996	0	+	.	gene_id "ENSMUSG00000124327.1"; gene_type "lncRNA"; gene_name "ENSMUSG00000124327"; level 2;
chr17	HAVANA	transcript	66791204	66793996	0	+	.	gene_id "ENSMUSG00000124327.1"; transcript_id "ENSMUST00000263130.1"; gene_type "lncRNA"; gene_name "ENSMUSG00000124327"; transcript_type "lncRNA"; transcript_name "ENSMUST00000263130"; level 2; tag "basic"; tag "Ensembl_canonical"; tag "GENCODE_Primary"; tag "TAGENE";
chr17	HAVANA	exon	66791274	66791381	0	+	.	gene_id "ENSMUSG00000124327.1"; transcript_id "ENSMUST00000263131.1"; gene_type "lncRNA"; gene_name "ENSMUSG00000124327"; transcript_type "lncRNA"; transcript_name "ENSMUST00000263131"; exon_number 1; exon_id "ENSMUSE00001522385.1"; level 2; tag "TAGENE";
chr17	HAVANA	transcript	66791274	66793993	0	+	.	gene_id "ENSMUSG00000124327.1"; transcript_id "ENSMUST00000263131.1"; gene_type "lncRNA"; gene_name "ENSMUSG00000124327"; transcript_type "lncRNA"; transcript_name "ENSMUST00000263131"; level 2; tag "TAGENE";
chr17	HAVANA	exon	66792653	66793993	0	+	.	gene_id "ENSMUSG00000124327.1"; transcript_id "ENSMUST00000263131.1"; gene_type "lncRNA"; gene_name "ENSMUSG00000124327"; transcript_type "lncRNA"; transcript_name "ENSMUST00000263131"; exon_number 2; exon_id "ENSMUSE00001522382.1"; level 2; tag "TAGENE";
chr17	ENSEMBL_gcm37	exon	66792653	66793993	0.284426787442635	+	.	gene_id "ENSMUSG00000124327.1"; transcript_id "ENSMUSG00000124327.1_tx_3"; exon_id "chr17_66792653_66793993_+"; exonnum "2"; txlen "1550";
chr17	ENSEMBL_gcm37	exon	66792653	66793993	0.00357718013750663	+	.	gene_id "ENSMUSG00000124327.1"; transcript_id "ENSMUSG00000124327.1_tx_4"; exon_id "chr17_66792653_66793993_+"; exonnum "3"; txlen "1672";
chr17	HAVANA	exon	66792653	66793996	0	+	.	gene_id "ENSMUSG00000124327.1"; transcript_id "ENSMUST00000263130.1"; gene_type "lncRNA"; gene_name "ENSMUSG00000124327"; transcript_type "lncRNA"; transcript_name "ENSMUST00000263130"; exon_number 2; exon_id "ENSMUSE00001522384.1"; level 2; tag "basic"; tag "Ensembl_canonical"; tag "GENCODE_Primary"; tag "TAGENE";
chr17	HAVANA	exon	66825757	66825940	0	+	.	gene_id "ENSMUSG00000121111.2"; transcript_id "ENSMUST00000247161.1"; gene_type "lncRNA"; gene_name "Gm41608"; transcript_type "lncRNA"; transcript_name "Gm41608-201"; exon_number 1; exon_id "ENSMUSE00001490136.1"; level 2; mgi_id "MGI:5624493"; tag "basic"; tag "TAGENE";
chr17	HAVANA	exon	66825757	66825940	0	+	.	gene_id "ENSMUSG00000121111.2"; transcript_id "ENSMUST00000247541.1"; gene_type "lncRNA"; gene_name "Gm41608"; transcript_type "lncRNA"; transcript_name "Gm41608-202"; exon_number 1; exon_id "ENSMUSE00001490136.1"; level 2; mgi_id "MGI:5624493"; tag "basic"; tag "Ensembl_canonical"; tag "GENCODE_Primary"; tag "TAGENE";
chr17	HAVANA	transcript	66825757	66831536	0	+	.	gene_id "ENSMUSG00000121111.2"; transcript_id "ENSMUST00000247161.1"; gene_type "lncRNA"; gene_name "Gm41608"; transcript_type "lncRNA"; transcript_name "Gm41608-201"; level 2; mgi_id "MGI:5624493"; tag "basic"; tag "TAGENE";
chr17	HAVANA	gene	66825757	66831554	0	+	.	gene_id "ENSMUSG00000121111.2"; gene_type "lncRNA"; gene_name "Gm41608"; level 2; mgi_id "MGI:5624493";
chr17	HAVANA	transcript	66825757	66831554	0	+	.	gene_id "ENSMUSG00000121111.2"; transcript_id "ENSMUST00000247541.1"; gene_type "lncRNA"; gene_name "Gm41608"; transcript_type "lncRNA"; transcript_name "Gm41608-202"; level 2; mgi_id "MGI:5624493"; tag "basic"; tag "Ensembl_canonical"; tag "GENCODE_Primary"; tag "TAGENE";
chr17	HAVANA	exon	66825803	66825940	0	+	.	gene_id "ENSMUSG00000121111.2"; transcript_id "ENSMUST00000299691.1"; gene_type "lncRNA"; gene_name "Gm41608"; transcript_type "lncRNA"; transcript_name "Gm41608-203"; exon_number 1; exon_id "ENSMUSE00001592429.1"; level 2; mgi_id "MGI:5624493"; tag "basic"; tag "TAGENE";
chr17	ENSEMBL_gcm37	exon	66825803	66825940	0.00938775046531317	+	.	gene_id "ENSMUSG00000121111.2"; transcript_id "ENSMUSG00000121111.2_tx_3"; exon_id "chr17_66825803_66825940_+"; exonnum "1"; txlen "1185";
chr17	HAVANA	transcript	66825803	66831536	0	+	.	gene_id "ENSMUSG00000121111.2"; transcript_id "ENSMUST00000299691.1"; gene_type "lncRNA"; gene_name "Gm41608"; transcript_type "lncRNA"; transcript_name "Gm41608-203"; level 2; mgi_id "MGI:5624493"; tag "basic"; tag "TAGENE";
chr17	sragcm37_mid	exon	66827621	66827750	0.00938775046531317	+	.	gene_id "ENSMUSG00000121111.2"; transcript_id "ENSMUSG00000121111.2_tx_3"; exon_id "chr17_66827621_66827750_+"; exonnum "2"; txlen "1185";
chr17	HAVANA	exon	66830310	66830674	0	+	.	gene_id "ENSMUSG00000121111.2"; transcript_id "ENSMUST00000299691.1"; gene_type "lncRNA"; gene_name "Gm41608"; transcript_type "lncRNA"; transcript_name "Gm41608-203"; exon_number 2; exon_id "ENSMUSE00001592430.1"; level 2; mgi_id "MGI:5624493"; tag "basic"; tag "TAGENE";
chr17	HAVANA	exon	66830310	66830706	0	+	.	gene_id "ENSMUSG00000121111.2"; transcript_id "ENSMUST00000247161.1"; gene_type "lncRNA"; gene_name "Gm41608"; transcript_type "lncRNA"; transcript_name "Gm41608-201"; exon_number 2; exon_id "ENSMUSE00001490137.1"; level 2; mgi_id "MGI:5624493"; tag "basic"; tag "TAGENE";
chr17	ENSEMBL_gcm37	exon	66830310	66830706	0.00938775046531317	+	.	gene_id "ENSMUSG00000121111.2"; transcript_id "ENSMUSG00000121111.2_tx_3"; exon_id "chr17_66830310_66830706_+"; exonnum "3"; txlen "1185";
chr17	HAVANA	exon	66830310	66831554	0	+	.	gene_id "ENSMUSG00000121111.2"; transcript_id "ENSMUST00000247541.1"; gene_type "lncRNA"; gene_name "Gm41608"; transcript_type "lncRNA"; transcript_name "Gm41608-202"; exon_number 2; exon_id "ENSMUSE00001491209.1"; level 2; mgi_id "MGI:5624493"; tag "basic"; tag "Ensembl_canonical"; tag "GENCODE_Primary"; tag "TAGENE";
chr17	HAVANA	exon	66831017	66831536	0	+	.	gene_id "ENSMUSG00000121111.2"; transcript_id "ENSMUST00000247161.1"; gene_type "lncRNA"; gene_name "Gm41608"; transcript_type "lncRNA"; transcript_name "Gm41608-201"; exon_number 3; exon_id "ENSMUSE00001490138.1"; level 2; mgi_id "MGI:5624493"; tag "basic"; tag "TAGENE";
chr17	HAVANA	exon	66831017	66831536	0	+	.	gene_id "ENSMUSG00000121111.2"; transcript_id "ENSMUST00000299691.1"; gene_type "lncRNA"; gene_name "Gm41608"; transcript_type "lncRNA"; transcript_name "Gm41608-203"; exon_number 3; exon_id "ENSMUSE00001490138.1"; level 2; mgi_id "MGI:5624493"; tag "basic"; tag "TAGENE";
chr17	ENSEMBL_gcm37	exon	66831017	66831536	0.00938775046531317	+	.	gene_id "ENSMUSG00000121111.2"; transcript_id "ENSMUSG00000121111.2_tx_3"; exon_id "chr17_66831017_66831536_+"; exonnum "4"; txlen "1185";
chr17	sragcm37_es	exon	66838798	66839001	0.208040480833212	+	.	gene_id "ENSMUSG00000131674.1"; transcript_id "ENSMUSG00000131674.1_tx_15"; exon_id "chr17_66838798_66839001_+"; exonnum "1"; txlen "776";
chr17	sragcm37_es	exon	66838798	66839001	0.0696269745668444	+	.	gene_id "ENSMUSG00000131674.1"; transcript_id "ENSMUSG00000131674.1_tx_27"; exon_id "chr17_66838798_66839001_+"; exonnum "1"; txlen "600";
chr17	sragcm37_es	exon	66838798	66839001	0.387953815596971	+	.	gene_id "ENSMUSG00000131674.1"; transcript_id "ENSMUSG00000131674.1_tx_5"; exon_id "chr17_66838798_66839001_+"; exonnum "1"; txlen "667";
chr17	sragcm37_es	exon	66838798	66839001	0.387953815596971	+	.	gene_id "ENSMUSG00000131674.1"; transcript_id "ENSMUSG00000131674.1_tx_6"; exon_id "chr17_66838798_66839001_+"; exonnum "1"; txlen "769";
chr17	HAVANA	exon	66839098	66839241	0	+	.	gene_id "ENSMUSG00000117235.2"; transcript_id "ENSMUST00000233785.2"; gene_type "lncRNA"; gene_name "Gm49938"; transcript_type "lncRNA"; transcript_name "Gm49938-201"; exon_number 1; exon_id "ENSMUSE00001449996.2"; level 2; mgi_id "MGI:6270651"; tag "basic"; tag "Ensembl_canonical"; tag "GENCODE_Primary"; havana_gene "OTTMUSG00000072534.1"; havana_transcript "OTTMUST00000175512.1";
chr17	HAVANA	gene	66839098	66848507	0	+	.	gene_id "ENSMUSG00000117235.2"; gene_type "lncRNA"; gene_name "Gm49938"; level 2; mgi_id "MGI:6270651"; havana_gene "OTTMUSG00000072534.1";
chr17	HAVANA	transcript	66839098	66848507	0	+	.	gene_id "ENSMUSG00000117235.2"; transcript_id "ENSMUST00000233785.2"; gene_type "lncRNA"; gene_name "Gm49938"; transcript_type "lncRNA"; transcript_name "Gm49938-201"; level 2; mgi_id "MGI:6270651"; tag "basic"; tag "Ensembl_canonical"; tag "GENCODE_Primary"; havana_gene "OTTMUSG00000072534.1"; havana_transcript "OTTMUST00000175512.1";
chr17	HAVANA	exon	66840480	66840686	0	+	.	gene_id "ENSMUSG00000117235.2"; transcript_id "ENSMUST00000233785.2"; gene_type "lncRNA"; gene_name "Gm49938"; transcript_type "lncRNA"; transcript_name "Gm49938-201"; exon_number 2; exon_id "ENSMUSE00001448231.2"; level 2; mgi_id "MGI:6270651"; tag "basic"; tag "Ensembl_canonical"; tag "GENCODE_Primary"; havana_gene "OTTMUSG00000072534.1"; havana_transcript "OTTMUST00000175512.1";
chr17	sragcm37_es	exon	66841539	66841678	0.121635679073281	+	.	gene_id "ENSMUSG00000131674.1"; transcript_id "ENSMUSG00000131674.1_tx_17"; exon_id "chr17_66841539_66841678_+"; exonnum "1"; txlen "712";
chr17	sragcm37_es	exon	66841539	66841678	0.121635679073281	+	.	gene_id "ENSMUSG00000131674.1"; transcript_id "ENSMUSG00000131674.1_tx_18"; exon_id "chr17_66841539_66841678_+"; exonnum "1"; txlen "774";
chr17	sragcm37_es	exon	66841539	66841678	0.113937218372441	+	.	gene_id "ENSMUSG00000131674.1"; transcript_id "ENSMUSG00000131674.1_tx_19"; exon_id "chr17_66841539_66841678_+"; exonnum "1"; txlen "536";
chr17	sragcm37_es	exon	66841539	66841678	0.113937218372441	+	.	gene_id "ENSMUSG00000131674.1"; transcript_id "ENSMUSG00000131674.1_tx_20"; exon_id "chr17_66841539_66841678_+"; exonnum "1"; txlen "598";
chr17	sragcm37_es	exon	66841539	66841678	0.10766959286867	+	.	gene_id "ENSMUSG00000131674.1"; transcript_id "ENSMUSG00000131674.1_tx_21"; exon_id "chr17_66841539_66841678_+"; exonnum "1"; txlen "705";
chr17	sragcm37_es	exon	66841539	66841678	0.0879011812315657	+	.	gene_id "ENSMUSG00000131674.1"; transcript_id "ENSMUSG00000131674.1_tx_24"; exon_id "chr17_66841539_66841678_+"; exonnum "1"; txlen "767";
chr17	sragcm37_es	exon	66841539	66841678	0.0692861463075653	+	.	gene_id "ENSMUSG00000131674.1"; transcript_id "ENSMUSG00000131674.1_tx_29"; exon_id "chr17_66841539_66841678_+"; exonnum "1"; txlen "510";
chr17	sragcm37_es	exon	66841539	66841678	0.0667199927406184	+	.	gene_id "ENSMUSG00000131674.1"; transcript_id "ENSMUSG00000131674.1_tx_30"; exon_id "chr17_66841539_66841678_+"; exonnum "1"; txlen "745";
chr17	sragcm37_es	exon	66841539	66841678	0.0667199927406184	+	.	gene_id "ENSMUSG00000131674.1"; transcript_id "ENSMUSG00000131674.1_tx_31"; exon_id "chr17_66841539_66841678_+"; exonnum "1"; txlen "854";
chr17	sragcm37_es	exon	66841539	66841678	0.0667199927406184	+	.	gene_id "ENSMUSG00000131674.1"; transcript_id "ENSMUSG00000131674.1_tx_32"; exon_id "chr17_66841539_66841678_+"; exonnum "1"; txlen "678";
chr17	sragcm37_es	exon	66841539	66841678	0.698463458145697	+	.	gene_id "ENSMUSG00000131674.1"; transcript_id "ENSMUSG00000131674.1_tx_4"; exon_id "chr17_66841539_66841678_+"; exonnum "1"; txlen "603";
chr17	sragcm37_es	exon	66841539	66841678	0.358373767187765	+	.	gene_id "ENSMUSG00000131674.1"; transcript_id "ENSMUSG00000131674.1_tx_8"; exon_id "chr17_66841539_66841678_+"; exonnum "1"; txlen "665";
chr17	HAVANA	exon	66848305	66848507	0	+	.	gene_id "ENSMUSG00000117235.2"; transcript_id "ENSMUST00000233785.2"; gene_type "lncRNA"; gene_name "Gm49938"; transcript_type "lncRNA"; transcript_name "Gm49938-201"; exon_number 3; exon_id "ENSMUSE00001449490.2"; level 2; mgi_id "MGI:6270651"; tag "basic"; tag "Ensembl_canonical"; tag "GENCODE_Primary"; havana_gene "OTTMUSG00000072534.1"; havana_transcript "OTTMUST00000175512.1";
chr17	sragcm37_es	exon	66856671	66856767	1.08152429002655	+	.	gene_id "ENSMUSG00000131674.1"; transcript_id "ENSMUSG00000131674.1_tx_1"; exon_id "chr17_66856671_66856767_+"; exonnum "1"; txlen "622";
chr17	sragcm37_es	exon	66856671	66856767	0.318267965956929	+	.	gene_id "ENSMUSG00000131674.1"; transcript_id "ENSMUSG00000131674.1_tx_10"; exon_id "chr17_66856671_66856767_+"; exonnum "1"; txlen "635";
chr17	sragcm37_es	exon	66856671	66856767	0.285107907638668	+	.	gene_id "ENSMUSG00000131674.1"; transcript_id "ENSMUSG00000131674.1_tx_11"; exon_id "chr17_66856671_66856767_+"; exonnum "1"; txlen "731";
chr17	sragcm37_es	exon	66856671	66856767	0.282609689159111	+	.	gene_id "ENSMUSG00000131674.1"; transcript_id "ENSMUSG00000131674.1_tx_12"; exon_id "chr17_66856671_66856767_+"; exonnum "1"; txlen "804";
chr17	sragcm37_es	exon	66856671	66856767	0.223182781945897	+	.	gene_id "ENSMUSG00000131674.1"; transcript_id "ENSMUSG00000131674.1_tx_14"; exon_id "chr17_66856671_66856767_+"; exonnum "1"; txlen "533";
chr17	sragcm37_es	exon	66856671	66856767	0.143369062372056	+	.	gene_id "ENSMUSG00000131674.1"; transcript_id "ENSMUSG00000131674.1_tx_16"; exon_id "chr17_66856671_66856767_+"; exonnum "1"; txlen "811";
chr17	sragcm37_es	exon	66856671	66856767	0.732912949195875	+	.	gene_id "ENSMUSG00000131674.1"; transcript_id "ENSMUSG00000131674.1_tx_2"; exon_id "chr17_66856671_66856767_+"; exonnum "1"; txlen "555";
chr17	sragcm37_es	exon	66856671	66856767	0.0926566391259951	+	.	gene_id "ENSMUSG00000131674.1"; transcript_id "ENSMUSG00000131674.1_tx_22"; exon_id "chr17_66856671_66856767_+"; exonnum "1"; txlen "562";
chr17	sragcm37_es	exon	66856671	66856767	0.0926566391259951	+	.	gene_id "ENSMUSG00000131674.1"; transcript_id "ENSMUSG00000131674.1_tx_23"; exon_id "chr17_66856671_66856767_+"; exonnum "1"; txlen "642";
chr17	sragcm37_es	exon	66856671	66856767	0.725608839010103	+	.	gene_id "ENSMUSG00000131674.1"; transcript_id "ENSMUSG00000131674.1_tx_3"; exon_id "chr17_66856671_66856767_+"; exonnum "1"; txlen "724";
chr17	sragcm37_es	exon	66856671	66856767	0.375018459333517	+	.	gene_id "ENSMUSG00000131674.1"; transcript_id "ENSMUSG00000131674.1_tx_7"; exon_id "chr17_66856671_66856767_+"; exonnum "1"; txlen "702";
chr17	HAVANA	exon	66857081	66857332	0	+	.	gene_id "ENSMUSG00000131674.1"; transcript_id "ENSMUST00000307136.1"; gene_type "lncRNA"; gene_name "ENSMUSG00000131674"; transcript_type "lncRNA"; transcript_name "ENSMUST00000307136"; exon_number 1; exon_id "ENSMUSE00001606872.1"; level 2; tag "basic"; tag "Ensembl_canonical"; tag "GENCODE_Primary"; tag "TAGENE";
chr17	HAVANA	gene	66857081	66864598	0	+	.	gene_id "ENSMUSG00000131674.1"; gene_type "lncRNA"; gene_name "ENSMUSG00000131674"; level 2;
chr17	HAVANA	transcript	66857081	66864598	0	+	.	gene_id "ENSMUSG00000131674.1"; transcript_id "ENSMUST00000307136.1"; gene_type "lncRNA"; gene_name "ENSMUSG00000131674"; transcript_type "lncRNA"; transcript_name "ENSMUST00000307136"; level 2; tag "basic"; tag "Ensembl_canonical"; tag "GENCODE_Primary"; tag "TAGENE";
chr17	sragcm37_mid	exon	66857271	66857332	1.08152429002655	+	.	gene_id "ENSMUSG00000131674.1"; transcript_id "ENSMUSG00000131674.1_tx_1"; exon_id "chr17_66857271_66857332_+"; exonnum "2"; txlen "622";
chr17	sragcm37_mid	exon	66857271	66857332	0.318267965956929	+	.	gene_id "ENSMUSG00000131674.1"; transcript_id "ENSMUSG00000131674.1_tx_10"; exon_id "chr17_66857271_66857332_+"; exonnum "2"; txlen "635";
chr17	sragcm37_mid	exon	66857271	66857332	0.285107907638668	+	.	gene_id "ENSMUSG00000131674.1"; transcript_id "ENSMUSG00000131674.1_tx_11"; exon_id "chr17_66857271_66857332_+"; exonnum "2"; txlen "731";
chr17	sragcm37_mid	exon	66857271	66857332	0.282609689159111	+	.	gene_id "ENSMUSG00000131674.1"; transcript_id "ENSMUSG00000131674.1_tx_12"; exon_id "chr17_66857271_66857332_+"; exonnum "2"; txlen "804";
chr17	sragcm37_mid	exon	66857271	66857332	0.223182781945897	+	.	gene_id "ENSMUSG00000131674.1"; transcript_id "ENSMUSG00000131674.1_tx_14"; exon_id "chr17_66857271_66857332_+"; exonnum "2"; txlen "533";
chr17	sragcm37_mid	exon	66857271	66857332	0.143369062372056	+	.	gene_id "ENSMUSG00000131674.1"; transcript_id "ENSMUSG00000131674.1_tx_16"; exon_id "chr17_66857271_66857332_+"; exonnum "2"; txlen "811";
chr17	sragcm37_mid	exon	66857271	66857332	0.121635679073281	+	.	gene_id "ENSMUSG00000131674.1"; transcript_id "ENSMUSG00000131674.1_tx_18"; exon_id "chr17_66857271_66857332_+"; exonnum "2"; txlen "774";
chr17	sragcm37_mid	exon	66857271	66857332	0.732912949195875	+	.	gene_id "ENSMUSG00000131674.1"; transcript_id "ENSMUSG00000131674.1_tx_2"; exon_id "chr17_66857271_66857332_+"; exonnum "2"; txlen "555";
chr17	sragcm37_mid	exon	66857271	66857332	0.113937218372441	+	.	gene_id "ENSMUSG00000131674.1"; transcript_id "ENSMUSG00000131674.1_tx_20"; exon_id "chr17_66857271_66857332_+"; exonnum "2"; txlen "598";
chr17	sragcm37_mid	exon	66857271	66857332	0.0926566391259951	+	.	gene_id "ENSMUSG00000131674.1"; transcript_id "ENSMUSG00000131674.1_tx_22"; exon_id "chr17_66857271_66857332_+"; exonnum "2"; txlen "562";
chr17	sragcm37_mid	exon	66857271	66857332	0.0926566391259951	+	.	gene_id "ENSMUSG00000131674.1"; transcript_id "ENSMUSG00000131674.1_tx_23"; exon_id "chr17_66857271_66857332_+"; exonnum "2"; txlen "642";
chr17	sragcm37_mid	exon	66857271	66857332	0.0879011812315657	+	.	gene_id "ENSMUSG00000131674.1"; transcript_id "ENSMUSG00000131674.1_tx_24"; exon_id "chr17_66857271_66857332_+"; exonnum "2"; txlen "767";
chr17	sragcm37_mid	exon	66857271	66857332	0.0692861463075653	+	.	gene_id "ENSMUSG00000131674.1"; transcript_id "ENSMUSG00000131674.1_tx_29"; exon_id "chr17_66857271_66857332_+"; exonnum "2"; txlen "510";
chr17	sragcm37_mid	exon	66857271	66857332	0.725608839010103	+	.	gene_id "ENSMUSG00000131674.1"; transcript_id "ENSMUSG00000131674.1_tx_3"; exon_id "chr17_66857271_66857332_+"; exonnum "2"; txlen "724";
chr17	sragcm37_mid	exon	66857271	66857332	0.0667199927406184	+	.	gene_id "ENSMUSG00000131674.1"; transcript_id "ENSMUSG00000131674.1_tx_30"; exon_id "chr17_66857271_66857332_+"; exonnum "2"; txlen "745";
chr17	sragcm37_mid	exon	66857271	66857332	0.0667199927406184	+	.	gene_id "ENSMUSG00000131674.1"; transcript_id "ENSMUSG00000131674.1_tx_31"; exon_id "chr17_66857271_66857332_+"; exonnum "2"; txlen "854";
chr17	sragcm37_mid	exon	66857271	66857332	0.0667199927406184	+	.	gene_id "ENSMUSG00000131674.1"; transcript_id "ENSMUSG00000131674.1_tx_32"; exon_id "chr17_66857271_66857332_+"; exonnum "2"; txlen "678";
chr17	sragcm37_mid	exon	66857271	66857332	0.375018459333517	+	.	gene_id "ENSMUSG00000131674.1"; transcript_id "ENSMUSG00000131674.1_tx_7"; exon_id "chr17_66857271_66857332_+"; exonnum "2"; txlen "702";
chr17	sragcm37_mid	exon	66857271	66857332	0.358373767187765	+	.	gene_id "ENSMUSG00000131674.1"; transcript_id "ENSMUSG00000131674.1_tx_8"; exon_id "chr17_66857271_66857332_+"; exonnum "2"; txlen "665";
chr17	sragcm37_mid	exon	66857545	66857624	0.318267965956929	+	.	gene_id "ENSMUSG00000131674.1"; transcript_id "ENSMUSG00000131674.1_tx_10"; exon_id "chr17_66857545_66857624_+"; exonnum "3"; txlen "635";
chr17	sragcm37_mid	exon	66857545	66857624	0.282609689159111	+	.	gene_id "ENSMUSG00000131674.1"; transcript_id "ENSMUSG00000131674.1_tx_12"; exon_id "chr17_66857545_66857624_+"; exonnum "3"; txlen "804";
chr17	sragcm37_mid	exon	66857545	66857624	0.223182781945897	+	.	gene_id "ENSMUSG00000131674.1"; transcript_id "ENSMUSG00000131674.1_tx_14"; exon_id "chr17_66857545_66857624_+"; exonnum "3"; txlen "533";
chr17	sragcm37_mid	exon	66857545	66857624	0.143369062372056	+	.	gene_id "ENSMUSG00000131674.1"; transcript_id "ENSMUSG00000131674.1_tx_16"; exon_id "chr17_66857545_66857624_+"; exonnum "3"; txlen "811";
chr17	sragcm37_mid	exon	66857545	66857624	0.0926566391259951	+	.	gene_id "ENSMUSG00000131674.1"; transcript_id "ENSMUSG00000131674.1_tx_23"; exon_id "chr17_66857545_66857624_+"; exonnum "3"; txlen "642";
chr17	sragcm37_mid	exon	66857545	66857624	0.0667199927406184	+	.	gene_id "ENSMUSG00000131674.1"; transcript_id "ENSMUSG00000131674.1_tx_30"; exon_id "chr17_66857545_66857624_+"; exonnum "3"; txlen "745";
chr17	sragcm37_mid	exon	66857545	66857624	0.0667199927406184	+	.	gene_id "ENSMUSG00000131674.1"; transcript_id "ENSMUSG00000131674.1_tx_31"; exon_id "chr17_66857545_66857624_+"; exonnum "3"; txlen "854";
chr17	sragcm37_mid	exon	66857545	66857624	0.0667199927406184	+	.	gene_id "ENSMUSG00000131674.1"; transcript_id "ENSMUSG00000131674.1_tx_32"; exon_id "chr17_66857545_66857624_+"; exonnum "3"; txlen "678";
chr17	sragcm37_mid	exon	66857545	66857624	0.375018459333517	+	.	gene_id "ENSMUSG00000131674.1"; transcript_id "ENSMUSG00000131674.1_tx_7"; exon_id "chr17_66857545_66857624_+"; exonnum "3"; txlen "702";
chr17	HAVANA	exon	66859532	66859686	0	+	.	gene_id "ENSMUSG00000131674.1"; transcript_id "ENSMUST00000307136.1"; gene_type "lncRNA"; gene_name "ENSMUSG00000131674"; transcript_type "lncRNA"; transcript_name "ENSMUST00000307136"; exon_number 2; exon_id "ENSMUSE00001606871.1"; level 2; tag "basic"; tag "Ensembl_canonical"; tag "GENCODE_Primary"; tag "TAGENE";
chr17	ENSEMBL_gcm37	exon	66859532	66859686	1.08152429002655	+	.	gene_id "ENSMUSG00000131674.1"; transcript_id "ENSMUSG00000131674.1_tx_1"; exon_id "chr17_66859532_66859686_+"; exonnum "3"; txlen "622";
chr17	ENSEMBL_gcm37	exon	66859532	66859686	0.318267965956929	+	.	gene_id "ENSMUSG00000131674.1"; transcript_id "ENSMUSG00000131674.1_tx_10"; exon_id "chr17_66859532_66859686_+"; exonnum "4"; txlen "635";
chr17	ENSEMBL_gcm37	exon	66859532	66859686	0.285107907638668	+	.	gene_id "ENSMUSG00000131674.1"; transcript_id "ENSMUSG00000131674.1_tx_11"; exon_id "chr17_66859532_66859686_+"; exonnum "3"; txlen "731";
chr17	ENSEMBL_gcm37	exon	66859532	66859686	0.282609689159111	+	.	gene_id "ENSMUSG00000131674.1"; transcript_id "ENSMUSG00000131674.1_tx_12"; exon_id "chr17_66859532_66859686_+"; exonnum "4"; txlen "804";
chr17	ENSEMBL_gcm37	exon	66859532	66859686	0.223182781945897	+	.	gene_id "ENSMUSG00000131674.1"; transcript_id "ENSMUSG00000131674.1_tx_14"; exon_id "chr17_66859532_66859686_+"; exonnum "4"; txlen "533";
chr17	ENSEMBL_gcm37	exon	66859532	66859686	0.208040480833212	+	.	gene_id "ENSMUSG00000131674.1"; transcript_id "ENSMUSG00000131674.1_tx_15"; exon_id "chr17_66859532_66859686_+"; exonnum "2"; txlen "776";
chr17	ENSEMBL_gcm37	exon	66859532	66859686	0.143369062372056	+	.	gene_id "ENSMUSG00000131674.1"; transcript_id "ENSMUSG00000131674.1_tx_16"; exon_id "chr17_66859532_66859686_+"; exonnum "4"; txlen "811";
chr17	ENSEMBL_gcm37	exon	66859532	66859686	0.121635679073281	+	.	gene_id "ENSMUSG00000131674.1"; transcript_id "ENSMUSG00000131674.1_tx_17"; exon_id "chr17_66859532_66859686_+"; exonnum "2"; txlen "712";
chr17	ENSEMBL_gcm37	exon	66859532	66859686	0.121635679073281	+	.	gene_id "ENSMUSG00000131674.1"; transcript_id "ENSMUSG00000131674.1_tx_18"; exon_id "chr17_66859532_66859686_+"; exonnum "3"; txlen "774";
chr17	ENSEMBL_gcm37	exon	66859532	66859686	0.113937218372441	+	.	gene_id "ENSMUSG00000131674.1"; transcript_id "ENSMUSG00000131674.1_tx_19"; exon_id "chr17_66859532_66859686_+"; exonnum "2"; txlen "536";
chr17	ENSEMBL_gcm37	exon	66859532	66859686	0.732912949195875	+	.	gene_id "ENSMUSG00000131674.1"; transcript_id "ENSMUSG00000131674.1_tx_2"; exon_id "chr17_66859532_66859686_+"; exonnum "3"; txlen "555";
chr17	ENSEMBL_gcm37	exon	66859532	66859686	0.113937218372441	+	.	gene_id "ENSMUSG00000131674.1"; transcript_id "ENSMUSG00000131674.1_tx_20"; exon_id "chr17_66859532_66859686_+"; exonnum "3"; txlen "598";
chr17	ENSEMBL_gcm37	exon	66859532	66859686	0.10766959286867	+	.	gene_id "ENSMUSG00000131674.1"; transcript_id "ENSMUSG00000131674.1_tx_21"; exon_id "chr17_66859532_66859686_+"; exonnum "2"; txlen "705";
chr17	ENSEMBL_gcm37	exon	66859532	66859686	0.0926566391259951	+	.	gene_id "ENSMUSG00000131674.1"; transcript_id "ENSMUSG00000131674.1_tx_22"; exon_id "chr17_66859532_66859686_+"; exonnum "3"; txlen "562";
chr17	ENSEMBL_gcm37	exon	66859532	66859686	0.0926566391259951	+	.	gene_id "ENSMUSG00000131674.1"; transcript_id "ENSMUSG00000131674.1_tx_23"; exon_id "chr17_66859532_66859686_+"; exonnum "4"; txlen "642";
chr17	ENSEMBL_gcm37	exon	66859532	66859686	0.0879011812315657	+	.	gene_id "ENSMUSG00000131674.1"; transcript_id "ENSMUSG00000131674.1_tx_24"; exon_id "chr17_66859532_66859686_+"; exonnum "3"; txlen "767";
chr17	ENSEMBL_gcm37	exon	66859532	66859686	0.0696269745668444	+	.	gene_id "ENSMUSG00000131674.1"; transcript_id "ENSMUSG00000131674.1_tx_27"; exon_id "chr17_66859532_66859686_+"; exonnum "2"; txlen "600";
chr17	ENSEMBL_gcm37	exon	66859532	66859686	0.725608839010103	+	.	gene_id "ENSMUSG00000131674.1"; transcript_id "ENSMUSG00000131674.1_tx_3"; exon_id "chr17_66859532_66859686_+"; exonnum "3"; txlen "724";
chr17	ENSEMBL_gcm37	exon	66859532	66859686	0.0667199927406184	+	.	gene_id "ENSMUSG00000131674.1"; transcript_id "ENSMUSG00000131674.1_tx_30"; exon_id "chr17_66859532_66859686_+"; exonnum "4"; txlen "745";
chr17	ENSEMBL_gcm37	exon	66859532	66859686	0.0667199927406184	+	.	gene_id "ENSMUSG00000131674.1"; transcript_id "ENSMUSG00000131674.1_tx_31"; exon_id "chr17_66859532_66859686_+"; exonnum "4"; txlen "854";
chr17	ENSEMBL_gcm37	exon	66859532	66859686	0.0667199927406184	+	.	gene_id "ENSMUSG00000131674.1"; transcript_id "ENSMUSG00000131674.1_tx_32"; exon_id "chr17_66859532_66859686_+"; exonnum "4"; txlen "678";
chr17	ENSEMBL_gcm37	exon	66859532	66859686	0.698463458145697	+	.	gene_id "ENSMUSG00000131674.1"; transcript_id "ENSMUSG00000131674.1_tx_4"; exon_id "chr17_66859532_66859686_+"; exonnum "2"; txlen "603";
chr17	ENSEMBL_gcm37	exon	66859532	66859686	0.387953815596971	+	.	gene_id "ENSMUSG00000131674.1"; transcript_id "ENSMUSG00000131674.1_tx_5"; exon_id "chr17_66859532_66859686_+"; exonnum "2"; txlen "667";
chr17	ENSEMBL_gcm37	exon	66859532	66859686	0.387953815596971	+	.	gene_id "ENSMUSG00000131674.1"; transcript_id "ENSMUSG00000131674.1_tx_6"; exon_id "chr17_66859532_66859686_+"; exonnum "2"; txlen "769";
chr17	ENSEMBL_gcm37	exon	66859532	66859686	0.375018459333517	+	.	gene_id "ENSMUSG00000131674.1"; transcript_id "ENSMUSG00000131674.1_tx_7"; exon_id "chr17_66859532_66859686_+"; exonnum "4"; txlen "702";
chr17	ENSEMBL_gcm37	exon	66859532	66859686	0.358373767187765	+	.	gene_id "ENSMUSG00000131674.1"; transcript_id "ENSMUSG00000131674.1_tx_8"; exon_id "chr17_66859532_66859686_+"; exonnum "3"; txlen "665";
chr17	sragcm37_mid	exon	66860774	66860875	0.318267965956929	+	.	gene_id "ENSMUSG00000131674.1"; transcript_id "ENSMUSG00000131674.1_tx_10"; exon_id "chr17_66860774_66860875_+"; exonnum "5"; txlen "635";
chr17	sragcm37_mid	exon	66860774	66860875	0.282609689159111	+	.	gene_id "ENSMUSG00000131674.1"; transcript_id "ENSMUSG00000131674.1_tx_12"; exon_id "chr17_66860774_66860875_+"; exonnum "5"; txlen "804";
chr17	sragcm37_mid	exon	66860774	66860875	0.113937218372441	+	.	gene_id "ENSMUSG00000131674.1"; transcript_id "ENSMUSG00000131674.1_tx_19"; exon_id "chr17_66860774_66860875_+"; exonnum "3"; txlen "536";
chr17	sragcm37_mid	exon	66860774	66860875	0.732912949195875	+	.	gene_id "ENSMUSG00000131674.1"; transcript_id "ENSMUSG00000131674.1_tx_2"; exon_id "chr17_66860774_66860875_+"; exonnum "4"; txlen "555";
chr17	sragcm37_mid	exon	66860774	66860875	0.113937218372441	+	.	gene_id "ENSMUSG00000131674.1"; transcript_id "ENSMUSG00000131674.1_tx_20"; exon_id "chr17_66860774_66860875_+"; exonnum "4"; txlen "598";
chr17	sragcm37_mid	exon	66860774	66860875	0.10766959286867	+	.	gene_id "ENSMUSG00000131674.1"; transcript_id "ENSMUSG00000131674.1_tx_21"; exon_id "chr17_66860774_66860875_+"; exonnum "3"; txlen "705";
chr17	sragcm37_mid	exon	66860774	66860875	0.0879011812315657	+	.	gene_id "ENSMUSG00000131674.1"; transcript_id "ENSMUSG00000131674.1_tx_24"; exon_id "chr17_66860774_66860875_+"; exonnum "4"; txlen "767";
chr17	sragcm37_mid	exon	66860774	66860875	0.0696269745668444	+	.	gene_id "ENSMUSG00000131674.1"; transcript_id "ENSMUSG00000131674.1_tx_27"; exon_id "chr17_66860774_66860875_+"; exonnum "3"; txlen "600";
chr17	sragcm37_mid	exon	66860774	66860875	0.725608839010103	+	.	gene_id "ENSMUSG00000131674.1"; transcript_id "ENSMUSG00000131674.1_tx_3"; exon_id "chr17_66860774_66860875_+"; exonnum "4"; txlen "724";
chr17	sragcm37_mid	exon	66860774	66860875	0.0667199927406184	+	.	gene_id "ENSMUSG00000131674.1"; transcript_id "ENSMUSG00000131674.1_tx_32"; exon_id "chr17_66860774_66860875_+"; exonnum "5"; txlen "678";
chr17	sragcm37_mid	exon	66860774	66860875	0.387953815596971	+	.	gene_id "ENSMUSG00000131674.1"; transcript_id "ENSMUSG00000131674.1_tx_6"; exon_id "chr17_66860774_66860875_+"; exonnum "3"; txlen "769";
chr17	sragcm37_mid	exon	66860774	66860882	0.285107907638668	+	.	gene_id "ENSMUSG00000131674.1"; transcript_id "ENSMUSG00000131674.1_tx_11"; exon_id "chr17_66860774_66860882_+"; exonnum "4"; txlen "731";
chr17	sragcm37_mid	exon	66860774	66860882	0.208040480833212	+	.	gene_id "ENSMUSG00000131674.1"; transcript_id "ENSMUSG00000131674.1_tx_15"; exon_id "chr17_66860774_66860882_+"; exonnum "3"; txlen "776";
chr17	sragcm37_mid	exon	66860774	66860882	0.143369062372056	+	.	gene_id "ENSMUSG00000131674.1"; transcript_id "ENSMUSG00000131674.1_tx_16"; exon_id "chr17_66860774_66860882_+"; exonnum "5"; txlen "811";
chr17	sragcm37_mid	exon	66860774	66860882	0.121635679073281	+	.	gene_id "ENSMUSG00000131674.1"; transcript_id "ENSMUSG00000131674.1_tx_17"; exon_id "chr17_66860774_66860882_+"; exonnum "3"; txlen "712";
chr17	sragcm37_mid	exon	66860774	66860882	0.121635679073281	+	.	gene_id "ENSMUSG00000131674.1"; transcript_id "ENSMUSG00000131674.1_tx_18"; exon_id "chr17_66860774_66860882_+"; exonnum "4"; txlen "774";
chr17	sragcm37_mid	exon	66860774	66860882	0.0926566391259951	+	.	gene_id "ENSMUSG00000131674.1"; transcript_id "ENSMUSG00000131674.1_tx_22"; exon_id "chr17_66860774_66860882_+"; exonnum "4"; txlen "562";
chr17	sragcm37_mid	exon	66860774	66860882	0.0926566391259951	+	.	gene_id "ENSMUSG00000131674.1"; transcript_id "ENSMUSG00000131674.1_tx_23"; exon_id "chr17_66860774_66860882_+"; exonnum "5"; txlen "642";
chr17	sragcm37_mid	exon	66860774	66860882	0.0667199927406184	+	.	gene_id "ENSMUSG00000131674.1"; transcript_id "ENSMUSG00000131674.1_tx_31"; exon_id "chr17_66860774_66860882_+"; exonnum "5"; txlen "854";
chr17	sragcm37_ss	exon	66864301	66864608	1.08152429002655	+	.	gene_id "ENSMUSG00000131674.1"; transcript_id "ENSMUSG00000131674.1_tx_1"; exon_id "chr17_66864301_66864608_+"; exonnum "4"; txlen "622";
chr17	sragcm37_ss	exon	66864301	66864608	0.285107907638668	+	.	gene_id "ENSMUSG00000131674.1"; transcript_id "ENSMUSG00000131674.1_tx_11"; exon_id "chr17_66864301_66864608_+"; exonnum "5"; txlen "731";
chr17	sragcm37_ss	exon	66864301	66864608	0.282609689159111	+	.	gene_id "ENSMUSG00000131674.1"; transcript_id "ENSMUSG00000131674.1_tx_12"; exon_id "chr17_66864301_66864608_+"; exonnum "6"; txlen "804";
chr17	sragcm37_ss	exon	66864301	66864608	0.208040480833212	+	.	gene_id "ENSMUSG00000131674.1"; transcript_id "ENSMUSG00000131674.1_tx_15"; exon_id "chr17_66864301_66864608_+"; exonnum "4"; txlen "776";
chr17	sragcm37_ss	exon	66864301	66864608	0.143369062372056	+	.	gene_id "ENSMUSG00000131674.1"; transcript_id "ENSMUSG00000131674.1_tx_16"; exon_id "chr17_66864301_66864608_+"; exonnum "6"; txlen "811";
chr17	sragcm37_ss	exon	66864301	66864608	0.121635679073281	+	.	gene_id "ENSMUSG00000131674.1"; transcript_id "ENSMUSG00000131674.1_tx_17"; exon_id "chr17_66864301_66864608_+"; exonnum "4"; txlen "712";
chr17	sragcm37_ss	exon	66864301	66864608	0.121635679073281	+	.	gene_id "ENSMUSG00000131674.1"; transcript_id "ENSMUSG00000131674.1_tx_18"; exon_id "chr17_66864301_66864608_+"; exonnum "5"; txlen "774";
chr17	sragcm37_ss	exon	66864301	66864608	0.10766959286867	+	.	gene_id "ENSMUSG00000131674.1"; transcript_id "ENSMUSG00000131674.1_tx_21"; exon_id "chr17_66864301_66864608_+"; exonnum "4"; txlen "705";
chr17	sragcm37_ss	exon	66864301	66864608	0.0879011812315657	+	.	gene_id "ENSMUSG00000131674.1"; transcript_id "ENSMUSG00000131674.1_tx_24"; exon_id "chr17_66864301_66864608_+"; exonnum "5"; txlen "767";
chr17	sragcm37_ss	exon	66864301	66864608	0.0692861463075653	+	.	gene_id "ENSMUSG00000131674.1"; transcript_id "ENSMUSG00000131674.1_tx_29"; exon_id "chr17_66864301_66864608_+"; exonnum "3"; txlen "510";
chr17	sragcm37_ss	exon	66864301	66864608	0.725608839010103	+	.	gene_id "ENSMUSG00000131674.1"; transcript_id "ENSMUSG00000131674.1_tx_3"; exon_id "chr17_66864301_66864608_+"; exonnum "5"; txlen "724";
chr17	sragcm37_ss	exon	66864301	66864608	0.0667199927406184	+	.	gene_id "ENSMUSG00000131674.1"; transcript_id "ENSMUSG00000131674.1_tx_30"; exon_id "chr17_66864301_66864608_+"; exonnum "5"; txlen "745";
chr17	sragcm37_ss	exon	66864301	66864608	0.0667199927406184	+	.	gene_id "ENSMUSG00000131674.1"; transcript_id "ENSMUSG00000131674.1_tx_31"; exon_id "chr17_66864301_66864608_+"; exonnum "6"; txlen "854";
chr17	sragcm37_ss	exon	66864301	66864608	0.698463458145697	+	.	gene_id "ENSMUSG00000131674.1"; transcript_id "ENSMUSG00000131674.1_tx_4"; exon_id "chr17_66864301_66864608_+"; exonnum "3"; txlen "603";
chr17	sragcm37_ss	exon	66864301	66864608	0.387953815596971	+	.	gene_id "ENSMUSG00000131674.1"; transcript_id "ENSMUSG00000131674.1_tx_5"; exon_id "chr17_66864301_66864608_+"; exonnum "3"; txlen "667";
chr17	sragcm37_ss	exon	66864301	66864608	0.387953815596971	+	.	gene_id "ENSMUSG00000131674.1"; transcript_id "ENSMUSG00000131674.1_tx_6"; exon_id "chr17_66864301_66864608_+"; exonnum "4"; txlen "769";
chr17	sragcm37_ss	exon	66864301	66864608	0.375018459333517	+	.	gene_id "ENSMUSG00000131674.1"; transcript_id "ENSMUSG00000131674.1_tx_7"; exon_id "chr17_66864301_66864608_+"; exonnum "5"; txlen "702";
chr17	sragcm37_ss	exon	66864301	66864608	0.358373767187765	+	.	gene_id "ENSMUSG00000131674.1"; transcript_id "ENSMUSG00000131674.1_tx_8"; exon_id "chr17_66864301_66864608_+"; exonnum "4"; txlen "665";
chr17	HAVANA	exon	66864460	66864598	0	+	.	gene_id "ENSMUSG00000131674.1"; transcript_id "ENSMUST00000307136.1"; gene_type "lncRNA"; gene_name "ENSMUSG00000131674"; transcript_type "lncRNA"; transcript_name "ENSMUST00000307136"; exon_number 3; exon_id "ENSMUSE00001606870.1"; level 2; tag "basic"; tag "Ensembl_canonical"; tag "GENCODE_Primary"; tag "TAGENE";
chr17	ENSEMBL_gcm37	exon	66864460	66864598	0.318267965956929	+	.	gene_id "ENSMUSG00000131674.1"; transcript_id "ENSMUSG00000131674.1_tx_10"; exon_id "chr17_66864460_66864598_+"; exonnum "6"; txlen "635";
chr17	ENSEMBL_gcm37	exon	66864460	66864598	0.223182781945897	+	.	gene_id "ENSMUSG00000131674.1"; transcript_id "ENSMUSG00000131674.1_tx_14"; exon_id "chr17_66864460_66864598_+"; exonnum "5"; txlen "533";
chr17	ENSEMBL_gcm37	exon	66864460	66864598	0.113937218372441	+	.	gene_id "ENSMUSG00000131674.1"; transcript_id "ENSMUSG00000131674.1_tx_19"; exon_id "chr17_66864460_66864598_+"; exonnum "4"; txlen "536";
chr17	ENSEMBL_gcm37	exon	66864460	66864598	0.732912949195875	+	.	gene_id "ENSMUSG00000131674.1"; transcript_id "ENSMUSG00000131674.1_tx_2"; exon_id "chr17_66864460_66864598_+"; exonnum "5"; txlen "555";
chr17	ENSEMBL_gcm37	exon	66864460	66864598	0.113937218372441	+	.	gene_id "ENSMUSG00000131674.1"; transcript_id "ENSMUSG00000131674.1_tx_20"; exon_id "chr17_66864460_66864598_+"; exonnum "5"; txlen "598";
chr17	ENSEMBL_gcm37	exon	66864460	66864598	0.0926566391259951	+	.	gene_id "ENSMUSG00000131674.1"; transcript_id "ENSMUSG00000131674.1_tx_22"; exon_id "chr17_66864460_66864598_+"; exonnum "5"; txlen "562";
chr17	ENSEMBL_gcm37	exon	66864460	66864598	0.0926566391259951	+	.	gene_id "ENSMUSG00000131674.1"; transcript_id "ENSMUSG00000131674.1_tx_23"; exon_id "chr17_66864460_66864598_+"; exonnum "6"; txlen "642";
chr17	ENSEMBL_gcm37	exon	66864460	66864598	0.0696269745668444	+	.	gene_id "ENSMUSG00000131674.1"; transcript_id "ENSMUSG00000131674.1_tx_27"; exon_id "chr17_66864460_66864598_+"; exonnum "4"; txlen "600";
chr17	ENSEMBL_gcm37	exon	66864460	66864598	0.0667199927406184	+	.	gene_id "ENSMUSG00000131674.1"; transcript_id "ENSMUSG00000131674.1_tx_32"; exon_id "chr17_66864460_66864598_+"; exonnum "6"; txlen "678";
chr17	sragcm37_es	exon	66913106	66913307	0.126357643667865	+	.	gene_id "ENSMUSG00000114563.3"; transcript_id "ENSMUSG00000114563.3_tx_10"; exon_id "chr17_66913106_66913307_+"; exonnum "1"; txlen "554";
chr17	sragcm37_es	exon	66913106	66913307	0.0782298997591224	+	.	gene_id "ENSMUSG00000114563.3"; transcript_id "ENSMUSG00000114563.3_tx_11"; exon_id "chr17_66913106_66913307_+"; exonnum "1"; txlen "927";
chr17	sragcm37_es	exon	66913106	66913307	0.00830662041117092	+	.	gene_id "ENSMUSG00000114563.3"; transcript_id "ENSMUSG00000114563.3_tx_12"; exon_id "chr17_66913106_66913307_+"; exonnum "1"; txlen "1286";
chr17	sragcm37_es	exon	66913106	66913307	0.00830662041117092	+	.	gene_id "ENSMUSG00000114563.3"; transcript_id "ENSMUSG00000114563.3_tx_13"; exon_id "chr17_66913106_66913307_+"; exonnum "1"; txlen "821";
chr17	sragcm37_es	exon	66913106	66913307	1.98836134229533	+	.	gene_id "ENSMUSG00000114563.3"; transcript_id "ENSMUSG00000114563.3_tx_3"; exon_id "chr17_66913106_66913307_+"; exonnum "1"; txlen "1282";
chr17	sragcm37_es	exon	66913106	66913307	0.954504126008165	+	.	gene_id "ENSMUSG00000114563.3"; transcript_id "ENSMUSG00000114563.3_tx_5"; exon_id "chr17_66913106_66913307_+"; exonnum "1"; txlen "836";
chr17	sragcm37_es	exon	66913106	66913307	0.359402818433923	+	.	gene_id "ENSMUSG00000114563.3"; transcript_id "ENSMUSG00000114563.3_tx_7"; exon_id "chr17_66913106_66913307_+"; exonnum "1"; txlen "1373";
chr17	sragcm37_es	exon	66913106	66913307	0.297692793675149	+	.	gene_id "ENSMUSG00000114563.3"; transcript_id "ENSMUSG00000114563.3_tx_8"; exon_id "chr17_66913106_66913307_+"; exonnum "1"; txlen "1019";
chr17	sragcm37_es	exon	66913106	66913307	0.141294573128417	+	.	gene_id "ENSMUSG00000114563.3"; transcript_id "ENSMUSG00000114563.3_tx_9"; exon_id "chr17_66913106_66913307_+"; exonnum "1"; txlen "544";
chr17	sragcm37_mid	exon	66920510	66920600	0.0782298997591224	+	.	gene_id "ENSMUSG00000114563.3"; transcript_id "ENSMUSG00000114563.3_tx_11"; exon_id "chr17_66920510_66920600_+"; exonnum "2"; txlen "927";
chr17	sragcm37_mid	exon	66920510	66920600	0.00830662041117092	+	.	gene_id "ENSMUSG00000114563.3"; transcript_id "ENSMUSG00000114563.3_tx_12"; exon_id "chr17_66920510_66920600_+"; exonnum "2"; txlen "1286";
chr17	sragcm37_mid	exon	66920510	66920600	0.00830662041117092	+	.	gene_id "ENSMUSG00000114563.3"; transcript_id "ENSMUSG00000114563.3_tx_13"; exon_id "chr17_66920510_66920600_+"; exonnum "2"; txlen "821";
chr17	sragcm37_mid	exon	66920510	66920600	0.359402818433923	+	.	gene_id "ENSMUSG00000114563.3"; transcript_id "ENSMUSG00000114563.3_tx_7"; exon_id "chr17_66920510_66920600_+"; exonnum "2"; txlen "1373";
chr17	sragcm37_mid	exon	66920510	66920600	0.141294573128417	+	.	gene_id "ENSMUSG00000114563.3"; transcript_id "ENSMUSG00000114563.3_tx_9"; exon_id "chr17_66920510_66920600_+"; exonnum "2"; txlen "544";
chr17	sragcm37_ss	exon	66925347	66926426	1.98836134229533	+	.	gene_id "ENSMUSG00000114563.3"; transcript_id "ENSMUSG00000114563.3_tx_3"; exon_id "chr17_66925347_66926426_+"; exonnum "2"; txlen "1282";
chr17	sragcm37_ss	exon	66925347	66926426	0.359402818433923	+	.	gene_id "ENSMUSG00000114563.3"; transcript_id "ENSMUSG00000114563.3_tx_7"; exon_id "chr17_66925347_66926426_+"; exonnum "3"; txlen "1373";
chr17	sragcm37_es	exon	66938854	66938967	0.947838994067349	+	.	gene_id "ENSMUSG00000114563.3"; transcript_id "ENSMUSG00000114563.3_tx_6"; exon_id "chr17_66938854_66938967_+"; exonnum "1"; txlen "807";
chr17	sragcm37_ss	exon	66939602	66940294	0.947838994067349	+	.	gene_id "ENSMUSG00000114563.3"; transcript_id "ENSMUSG00000114563.3_tx_6"; exon_id "chr17_66939602_66940294_+"; exonnum "2"; txlen "807";
chr17	sragcm37_mid	exon	66985043	66985225	0.126357643667865	+	.	gene_id "ENSMUSG00000114563.3"; transcript_id "ENSMUSG00000114563.3_tx_10"; exon_id "chr17_66985043_66985225_+"; exonnum "2"; txlen "554";
chr17	sragcm37_mid	exon	66985043	66985225	0.00830662041117092	+	.	gene_id "ENSMUSG00000114563.3"; transcript_id "ENSMUSG00000114563.3_tx_12"; exon_id "chr17_66985043_66985225_+"; exonnum "3"; txlen "1286";
chr17	sragcm37_mid	exon	66985043	66985225	0.00830662041117092	+	.	gene_id "ENSMUSG00000114563.3"; transcript_id "ENSMUSG00000114563.3_tx_13"; exon_id "chr17_66985043_66985225_+"; exonnum "3"; txlen "821";
chr17	sragcm37_mid	exon	66985043	66985225	0.297692793675149	+	.	gene_id "ENSMUSG00000114563.3"; transcript_id "ENSMUSG00000114563.3_tx_8"; exon_id "chr17_66985043_66985225_+"; exonnum "2"; txlen "1019";
chr17	sragcm37_mid	exon	66986000	66986116	0.00830662041117092	+	.	gene_id "ENSMUSG00000114563.3"; transcript_id "ENSMUSG00000114563.3_tx_12"; exon_id "chr17_66986000_66986116_+"; exonnum "4"; txlen "1286";
chr17	sragcm37_mid	exon	66986000	66986116	0.00830662041117092	+	.	gene_id "ENSMUSG00000114563.3"; transcript_id "ENSMUSG00000114563.3_tx_13"; exon_id "chr17_66986000_66986116_+"; exonnum "4"; txlen "821";
chr17	sragcm37_mid	exon	66991051	66991109	0.00830662041117092	+	.	gene_id "ENSMUSG00000114563.3"; transcript_id "ENSMUSG00000114563.3_tx_12"; exon_id "chr17_66991051_66991109_+"; exonnum "5"; txlen "1286";
chr17	sragcm37_mid	exon	66991051	66991109	0.00830662041117092	+	.	gene_id "ENSMUSG00000114563.3"; transcript_id "ENSMUSG00000114563.3_tx_13"; exon_id "chr17_66991051_66991109_+"; exonnum "5"; txlen "821";
chr17	sragcm37_ss	exon	66991394	66992027	0.0782298997591224	+	.	gene_id "ENSMUSG00000114563.3"; transcript_id "ENSMUSG00000114563.3_tx_11"; exon_id "chr17_66991394_66992027_+"; exonnum "3"; txlen "927";
chr17	sragcm37_ss	exon	66991394	66992027	0.00830662041117092	+	.	gene_id "ENSMUSG00000114563.3"; transcript_id "ENSMUSG00000114563.3_tx_12"; exon_id "chr17_66991394_66992027_+"; exonnum "6"; txlen "1286";
chr17	sragcm37_ss	exon	66991394	66992027	0.954504126008165	+	.	gene_id "ENSMUSG00000114563.3"; transcript_id "ENSMUSG00000114563.3_tx_5"; exon_id "chr17_66991394_66992027_+"; exonnum "2"; txlen "836";
chr17	sragcm37_ss	exon	66991394	66992027	0.297692793675149	+	.	gene_id "ENSMUSG00000114563.3"; transcript_id "ENSMUSG00000114563.3_tx_8"; exon_id "chr17_66991394_66992027_+"; exonnum "3"; txlen "1019";
chr17	sragcm37_ss	exon	66992661	66992829	0.126357643667865	+	.	gene_id "ENSMUSG00000114563.3"; transcript_id "ENSMUSG00000114563.3_tx_10"; exon_id "chr17_66992661_66992829_+"; exonnum "3"; txlen "554";
chr17	sragcm37_ss	exon	66992661	66992829	0.00830662041117092	+	.	gene_id "ENSMUSG00000114563.3"; transcript_id "ENSMUSG00000114563.3_tx_13"; exon_id "chr17_66992661_66992829_+"; exonnum "6"; txlen "821";
chr17	HAVANA	exon	67020560	67020740	0	+	.	gene_id "ENSMUSG00000114563.3"; transcript_id "ENSMUST00000358665.1"; gene_type "lncRNA"; gene_name "1700016K05Rik"; transcript_type "lncRNA"; transcript_name "1700016K05Rik-202"; exon_number 1; exon_id "ENSMUSE00001705760.1"; level 2; mgi_id "MGI:1922794"; tag "Ensembl_canonical"; tag "GENCODE_Primary"; tag "TAGENE"; havana_gene "OTTMUSG00000068781.1";
chr17	HAVANA	transcript	67020560	67027478	0	+	.	gene_id "ENSMUSG00000114563.3"; transcript_id "ENSMUST00000358665.1"; gene_type "lncRNA"; gene_name "1700016K05Rik"; transcript_type "lncRNA"; transcript_name "1700016K05Rik-202"; level 2; mgi_id "MGI:1922794"; tag "Ensembl_canonical"; tag "GENCODE_Primary"; tag "TAGENE"; havana_gene "OTTMUSG00000068781.1";
chr17	HAVANA	gene	67020560	67027504	0	+	.	gene_id "ENSMUSG00000114563.3"; gene_type "lncRNA"; gene_name "1700016K05Rik"; level 2; mgi_id "MGI:1922794"; havana_gene "OTTMUSG00000068781.1";
chr17	HAVANA	exon	67021416	67021598	0	+	.	gene_id "ENSMUSG00000114563.3"; transcript_id "ENSMUST00000224424.3"; gene_type "lncRNA"; gene_name "1700016K05Rik"; transcript_type "lncRNA"; transcript_name "1700016K05Rik-201"; exon_number 1; exon_id "ENSMUSE00001705764.1"; level 2; mgi_id "MGI:1922794"; tag "TAGENE"; havana_gene "OTTMUSG00000068781.1"; havana_transcript "OTTMUST00000166325.1";
chr17	HAVANA	transcript	67021416	67027504	0	+	.	gene_id "ENSMUSG00000114563.3"; transcript_id "ENSMUST00000224424.3"; gene_type "lncRNA"; gene_name "1700016K05Rik"; transcript_type "lncRNA"; transcript_name "1700016K05Rik-201"; level 2; mgi_id "MGI:1922794"; tag "TAGENE"; havana_gene "OTTMUSG00000068781.1"; havana_transcript "OTTMUST00000166325.1";
chr17	HAVANA	exon	67021428	67021598	0	+	.	gene_id "ENSMUSG00000114563.3"; transcript_id "ENSMUST00000358666.1"; gene_type "lncRNA"; gene_name "1700016K05Rik"; transcript_type "lncRNA"; transcript_name "1700016K05Rik-203"; exon_number 1; exon_id "ENSMUSE00001705761.1"; level 2; mgi_id "MGI:1922794"; tag "basic"; tag "TAGENE"; havana_gene "OTTMUSG00000068781.1";
chr17	HAVANA	transcript	67021428	67027504	0	+	.	gene_id "ENSMUSG00000114563.3"; transcript_id "ENSMUST00000358666.1"; gene_type "lncRNA"; gene_name "1700016K05Rik"; transcript_type "lncRNA"; transcript_name "1700016K05Rik-203"; level 2; mgi_id "MGI:1922794"; tag "basic"; tag "TAGENE"; havana_gene "OTTMUSG00000068781.1";
chr17	HAVANA	exon	67021437	67021571	0	+	.	gene_id "ENSMUSG00000114563.3"; transcript_id "ENSMUST00000358667.1"; gene_type "lncRNA"; gene_name "1700016K05Rik"; transcript_type "lncRNA"; transcript_name "1700016K05Rik-204"; exon_number 1; exon_id "ENSMUSE00001705754.1"; level 2; mgi_id "MGI:1922794"; tag "TAGENE"; havana_gene "OTTMUSG00000068781.1";
chr17	HAVANA	transcript	67021437	67027495	0	+	.	gene_id "ENSMUSG00000114563.3"; transcript_id "ENSMUST00000358667.1"; gene_type "lncRNA"; gene_name "1700016K05Rik"; transcript_type "lncRNA"; transcript_name "1700016K05Rik-204"; level 2; mgi_id "MGI:1922794"; tag "TAGENE"; havana_gene "OTTMUSG00000068781.1";
chr17	HAVANA	exon	67021451	67021571	0	+	.	gene_id "ENSMUSG00000114563.3"; transcript_id "ENSMUST00000358668.1"; gene_type "lncRNA"; gene_name "1700016K05Rik"; transcript_type "lncRNA"; transcript_name "1700016K05Rik-205"; exon_number 1; exon_id "ENSMUSE00001705753.1"; level 2; mgi_id "MGI:1922794"; tag "basic"; tag "TAGENE"; havana_gene "OTTMUSG00000068781.1";
chr17	HAVANA	exon	67021451	67021684	0	+	.	gene_id "ENSMUSG00000114563.3"; transcript_id "ENSMUST00000358669.1"; gene_type "lncRNA"; gene_name "1700016K05Rik"; transcript_type "lncRNA"; transcript_name "1700016K05Rik-206"; exon_number 1; exon_id "ENSMUSE00001705762.1"; level 2; mgi_id "MGI:1922794"; tag "basic"; tag "TAGENE"; havana_gene "OTTMUSG00000068781.1";
chr17	HAVANA	exon	67021451	67022401	0	+	.	gene_id "ENSMUSG00000114563.3"; transcript_id "ENSMUST00000358670.1"; gene_type "lncRNA"; gene_name "1700016K05Rik"; transcript_type "lncRNA"; transcript_name "1700016K05Rik-207"; exon_number 1; exon_id "ENSMUSE00001705752.1"; level 2; mgi_id "MGI:1922794"; tag "basic"; tag "TAGENE"; havana_gene "OTTMUSG00000068781.1";
chr17	HAVANA	transcript	67021451	67027481	0	+	.	gene_id "ENSMUSG00000114563.3"; transcript_id "ENSMUST00000358669.1"; gene_type "lncRNA"; gene_name "1700016K05Rik"; transcript_type "lncRNA"; transcript_name "1700016K05Rik-206"; level 2; mgi_id "MGI:1922794"; tag "basic"; tag "TAGENE"; havana_gene "OTTMUSG00000068781.1";
chr17	HAVANA	transcript	67021451	67027481	0	+	.	gene_id "ENSMUSG00000114563.3"; transcript_id "ENSMUST00000358670.1"; gene_type "lncRNA"; gene_name "1700016K05Rik"; transcript_type "lncRNA"; transcript_name "1700016K05Rik-207"; level 2; mgi_id "MGI:1922794"; tag "basic"; tag "TAGENE"; havana_gene "OTTMUSG00000068781.1";
chr17	HAVANA	transcript	67021451	67027495	0	+	.	gene_id "ENSMUSG00000114563.3"; transcript_id "ENSMUST00000358668.1"; gene_type "lncRNA"; gene_name "1700016K05Rik"; transcript_type "lncRNA"; transcript_name "1700016K05Rik-205"; level 2; mgi_id "MGI:1922794"; tag "basic"; tag "TAGENE"; havana_gene "OTTMUSG00000068781.1";
chr17	HAVANA	exon	67021468	67021598	0	+	.	gene_id "ENSMUSG00000114563.3"; transcript_id "ENSMUST00000358671.1"; gene_type "lncRNA"; gene_name "1700016K05Rik"; transcript_type "lncRNA"; transcript_name "1700016K05Rik-208"; exon_number 1; exon_id "ENSMUSE00001705757.1"; level 2; mgi_id "MGI:1922794"; tag "basic"; tag "TAGENE"; havana_gene "OTTMUSG00000068781.1";
chr17	HAVANA	transcript	67021468	67027478	0	+	.	gene_id "ENSMUSG00000114563.3"; transcript_id "ENSMUST00000358671.1"; gene_type "lncRNA"; gene_name "1700016K05Rik"; transcript_type "lncRNA"; transcript_name "1700016K05Rik-208"; level 2; mgi_id "MGI:1922794"; tag "basic"; tag "TAGENE"; havana_gene "OTTMUSG00000068781.1";
chr17	HAVANA	exon	67022309	67022401	0	+	.	gene_id "ENSMUSG00000114563.3"; transcript_id "ENSMUST00000358666.1"; gene_type "lncRNA"; gene_name "1700016K05Rik"; transcript_type "lncRNA"; transcript_name "1700016K05Rik-203"; exon_number 2; exon_id "ENSMUSE00001705767.1"; level 2; mgi_id "MGI:1922794"; tag "basic"; tag "TAGENE"; havana_gene "OTTMUSG00000068781.1";
chr17	HAVANA	exon	67022309	67022401	0	+	.	gene_id "ENSMUSG00000114563.3"; transcript_id "ENSMUST00000358669.1"; gene_type "lncRNA"; gene_name "1700016K05Rik"; transcript_type "lncRNA"; transcript_name "1700016K05Rik-206"; exon_number 2; exon_id "ENSMUSE00001705767.1"; level 2; mgi_id "MGI:1922794"; tag "basic"; tag "TAGENE"; havana_gene "OTTMUSG00000068781.1";
chr17	HAVANA	exon	67022309	67022401	0	+	.	gene_id "ENSMUSG00000114563.3"; transcript_id "ENSMUST00000358668.1"; gene_type "lncRNA"; gene_name "1700016K05Rik"; transcript_type "lncRNA"; transcript_name "1700016K05Rik-205"; exon_number 2; exon_id "ENSMUSE00001705767.1"; level 2; mgi_id "MGI:1922794"; tag "basic"; tag "TAGENE"; havana_gene "OTTMUSG00000068781.1";
chr17	HAVANA	exon	67022341	67022401	0	+	.	gene_id "ENSMUSG00000114563.3"; transcript_id "ENSMUST00000358671.1"; gene_type "lncRNA"; gene_name "1700016K05Rik"; transcript_type "lncRNA"; transcript_name "1700016K05Rik-208"; exon_number 2; exon_id "ENSMUSE00001705766.1"; level 2; mgi_id "MGI:1922794"; tag "basic"; tag "TAGENE"; havana_gene "OTTMUSG00000068781.1";
chr17	HAVANA	exon	67024738	67024950	0	+	.	gene_id "ENSMUSG00000114563.3"; transcript_id "ENSMUST00000358672.1"; gene_type "lncRNA"; gene_name "1700016K05Rik"; transcript_type "lncRNA"; transcript_name "1700016K05Rik-209"; exon_number 1; exon_id "ENSMUSE00001705765.1"; level 2; mgi_id "MGI:1922794"; tag "basic"; tag "TAGENE"; havana_gene "OTTMUSG00000068781.1";
chr17	HAVANA	transcript	67024738	67027499	0	+	.	gene_id "ENSMUSG00000114563.3"; transcript_id "ENSMUST00000358672.1"; gene_type "lncRNA"; gene_name "1700016K05Rik"; transcript_type "lncRNA"; transcript_name "1700016K05Rik-209"; level 2; mgi_id "MGI:1922794"; tag "basic"; tag "TAGENE"; havana_gene "OTTMUSG00000068781.1";
chr17	HAVANA	exon	67027245	67027478	0	+	.	gene_id "ENSMUSG00000114563.3"; transcript_id "ENSMUST00000358665.1"; gene_type "lncRNA"; gene_name "1700016K05Rik"; transcript_type "lncRNA"; transcript_name "1700016K05Rik-202"; exon_number 2; exon_id "ENSMUSE00001705759.1"; level 2; mgi_id "MGI:1922794"; tag "Ensembl_canonical"; tag "GENCODE_Primary"; tag "TAGENE"; havana_gene "OTTMUSG00000068781.1";
chr17	HAVANA	exon	67027245	67027478	0	+	.	gene_id "ENSMUSG00000114563.3"; transcript_id "ENSMUST00000358671.1"; gene_type "lncRNA"; gene_name "1700016K05Rik"; transcript_type "lncRNA"; transcript_name "1700016K05Rik-208"; exon_number 3; exon_id "ENSMUSE00001705759.1"; level 2; mgi_id "MGI:1922794"; tag "basic"; tag "TAGENE"; havana_gene "OTTMUSG00000068781.1";
chr17	HAVANA	exon	67027245	67027481	0	+	.	gene_id "ENSMUSG00000114563.3"; transcript_id "ENSMUST00000358669.1"; gene_type "lncRNA"; gene_name "1700016K05Rik"; transcript_type "lncRNA"; transcript_name "1700016K05Rik-206"; exon_number 3; exon_id "ENSMUSE00001705756.1"; level 2; mgi_id "MGI:1922794"; tag "basic"; tag "TAGENE"; havana_gene "OTTMUSG00000068781.1";
chr17	HAVANA	exon	67027245	67027481	0	+	.	gene_id "ENSMUSG00000114563.3"; transcript_id "ENSMUST00000358670.1"; gene_type "lncRNA"; gene_name "1700016K05Rik"; transcript_type "lncRNA"; transcript_name "1700016K05Rik-207"; exon_number 2; exon_id "ENSMUSE00001705756.1"; level 2; mgi_id "MGI:1922794"; tag "basic"; tag "TAGENE"; havana_gene "OTTMUSG00000068781.1";
chr17	HAVANA	exon	67027245	67027495	0	+	.	gene_id "ENSMUSG00000114563.3"; transcript_id "ENSMUST00000358667.1"; gene_type "lncRNA"; gene_name "1700016K05Rik"; transcript_type "lncRNA"; transcript_name "1700016K05Rik-204"; exon_number 2; exon_id "ENSMUSE00001705755.1"; level 2; mgi_id "MGI:1922794"; tag "TAGENE"; havana_gene "OTTMUSG00000068781.1";
chr17	HAVANA	exon	67027245	67027495	0	+	.	gene_id "ENSMUSG00000114563.3"; transcript_id "ENSMUST00000358668.1"; gene_type "lncRNA"; gene_name "1700016K05Rik"; transcript_type "lncRNA"; transcript_name "1700016K05Rik-205"; exon_number 3; exon_id "ENSMUSE00001705755.1"; level 2; mgi_id "MGI:1922794"; tag "basic"; tag "TAGENE"; havana_gene "OTTMUSG00000068781.1";
chr17	ENSEMBL_gcm37	exon	67027245	67027495	0.141294573128417	+	.	gene_id "ENSMUSG00000114563.3"; transcript_id "ENSMUSG00000114563.3_tx_9"; exon_id "chr17_67027245_67027495_+"; exonnum "3"; txlen "544";
chr17	HAVANA	exon	67027245	67027499	0	+	.	gene_id "ENSMUSG00000114563.3"; transcript_id "ENSMUST00000358672.1"; gene_type "lncRNA"; gene_name "1700016K05Rik"; transcript_type "lncRNA"; transcript_name "1700016K05Rik-209"; exon_number 2; exon_id "ENSMUSE00001705758.1"; level 2; mgi_id "MGI:1922794"; tag "basic"; tag "TAGENE"; havana_gene "OTTMUSG00000068781.1";
chr17	HAVANA	exon	67027245	67027504	0	+	.	gene_id "ENSMUSG00000114563.3"; transcript_id "ENSMUST00000224424.3"; gene_type "lncRNA"; gene_name "1700016K05Rik"; transcript_type "lncRNA"; transcript_name "1700016K05Rik-201"; exon_number 2; exon_id "ENSMUSE00001705763.1"; level 2; mgi_id "MGI:1922794"; tag "TAGENE"; havana_gene "OTTMUSG00000068781.1"; havana_transcript "OTTMUST00000166325.1";
chr17	HAVANA	exon	67027245	67027504	0	+	.	gene_id "ENSMUSG00000114563.3"; transcript_id "ENSMUST00000358666.1"; gene_type "lncRNA"; gene_name "1700016K05Rik"; transcript_type "lncRNA"; transcript_name "1700016K05Rik-203"; exon_number 3; exon_id "ENSMUSE00001705763.1"; level 2; mgi_id "MGI:1922794"; tag "basic"; tag "TAGENE"; havana_gene "OTTMUSG00000068781.1";
chr17	sragcm37_es	exon	67028058	67028162	0.050022564321835	+	.	gene_id "ENSMUSG00000114291.2"; transcript_id "ENSMUSG00000114291.2_tx_1"; exon_id "chr17_67028058_67028162_+"; exonnum "1"; txlen "814";
chr17	sragcm37_mid	exon	67042710	67042835	0.050022564321835	+	.	gene_id "ENSMUSG00000114291.2"; transcript_id "ENSMUSG00000114291.2_tx_1"; exon_id "chr17_67042710_67042835_+"; exonnum "2"; txlen "814";
chr17	HAVANA	exon	67045749	67045823	0	+	.	gene_id "ENSMUSG00000114291.2"; transcript_id "ENSMUST00000223962.2"; gene_type "lncRNA"; gene_name "Gm47471"; transcript_type "lncRNA"; transcript_name "Gm47471-201"; exon_number 1; exon_id "ENSMUSE00001422681.2"; level 2; mgi_id "MGI:6096440"; tag "basic"; tag "Ensembl_canonical"; tag "GENCODE_Primary"; havana_gene "OTTMUSG00000068782.1"; havana_transcript "OTTMUST00000166326.1";
chr17	HAVANA	gene	67045749	67053042	0	+	.	gene_id "ENSMUSG00000114291.2"; gene_type "lncRNA"; gene_name "Gm47471"; level 2; mgi_id "MGI:6096440"; havana_gene "OTTMUSG00000068782.1";
chr17	HAVANA	transcript	67045749	67053042	0	+	.	gene_id "ENSMUSG00000114291.2"; transcript_id "ENSMUST00000223962.2"; gene_type "lncRNA"; gene_name "Gm47471"; transcript_type "lncRNA"; transcript_name "Gm47471-201"; level 2; mgi_id "MGI:6096440"; tag "basic"; tag "Ensembl_canonical"; tag "GENCODE_Primary"; havana_gene "OTTMUSG00000068782.1"; havana_transcript "OTTMUST00000166326.1";
chr17	HAVANA	exon	67047533	67047732	0	+	.	gene_id "ENSMUSG00000114291.2"; transcript_id "ENSMUST00000223962.2"; gene_type "lncRNA"; gene_name "Gm47471"; transcript_type "lncRNA"; transcript_name "Gm47471-201"; exon_number 2; exon_id "ENSMUSE00001424590.2"; level 2; mgi_id "MGI:6096440"; tag "basic"; tag "Ensembl_canonical"; tag "GENCODE_Primary"; havana_gene "OTTMUSG00000068782.1"; havana_transcript "OTTMUST00000166326.1";
chr17	ENSEMBL_gcm37	exon	67047533	67047732	0.050022564321835	+	.	gene_id "ENSMUSG00000114291.2"; transcript_id "ENSMUSG00000114291.2_tx_1"; exon_id "chr17_67047533_67047732_+"; exonnum "3"; txlen "814";
chr17	sragcm37_mid	exon	67052018	67052188	0.050022564321835	+	.	gene_id "ENSMUSG00000114291.2"; transcript_id "ENSMUSG00000114291.2_tx_1"; exon_id "chr17_67052018_67052188_+"; exonnum "4"; txlen "814";
chr17	HAVANA	exon	67052018	67053042	0	+	.	gene_id "ENSMUSG00000114291.2"; transcript_id "ENSMUST00000223962.2"; gene_type "lncRNA"; gene_name "Gm47471"; transcript_type "lncRNA"; transcript_name "Gm47471-201"; exon_number 3; exon_id "ENSMUSE00001422612.2"; level 2; mgi_id "MGI:6096440"; tag "basic"; tag "Ensembl_canonical"; tag "GENCODE_Primary"; havana_gene "OTTMUSG00000068782.1"; havana_transcript "OTTMUST00000166326.1";
chr17	sragcm37_ss	exon	67052289	67052500	0.050022564321835	+	.	gene_id "ENSMUSG00000114291.2"; transcript_id "ENSMUSG00000114291.2_tx_1"; exon_id "chr17_67052289_67052500_+"; exonnum "5"; txlen "814";
chr17	sragcm37_es	exon	67068253	67068554	0.0208393905489041	+	.	gene_id "ENSMUSG00000125847.1"; transcript_id "ENSMUSG00000125847.1_tx_4"; exon_id "chr17_67068253_67068554_+"; exonnum "1"; txlen "523";
chr17	sragcm37_es	exon	67068253	67068554	0.0135000154849841	+	.	gene_id "ENSMUSG00000125847.1"; transcript_id "ENSMUSG00000125847.1_tx_6"; exon_id "chr17_67068253_67068554_+"; exonnum "1"; txlen "558";
chr17	sragcm37_es	exon	67068253	67068554	0.00884336240825889	+	.	gene_id "ENSMUSG00000125847.1"; transcript_id "ENSMUSG00000125847.1_tx_9"; exon_id "chr17_67068253_67068554_+"; exonnum "1"; txlen "1057";
chr17	sragcm37_mid	exon	67071552	67071634	0.0208393905489041	+	.	gene_id "ENSMUSG00000125847.1"; transcript_id "ENSMUSG00000125847.1_tx_4"; exon_id "chr17_67071552_67071634_+"; exonnum "2"; txlen "523";
chr17	sragcm37_mid	exon	67071552	67071634	0.0135000154849841	+	.	gene_id "ENSMUSG00000125847.1"; transcript_id "ENSMUSG00000125847.1_tx_6"; exon_id "chr17_67071552_67071634_+"; exonnum "2"; txlen "558";
chr17	sragcm37_mid	exon	67071552	67071634	0.00884336240825889	+	.	gene_id "ENSMUSG00000125847.1"; transcript_id "ENSMUSG00000125847.1_tx_9"; exon_id "chr17_67071552_67071634_+"; exonnum "2"; txlen "1057";
chr17	sragcm37_ss	exon	67072291	67072428	0.0208393905489041	+	.	gene_id "ENSMUSG00000125847.1"; transcript_id "ENSMUSG00000125847.1_tx_4"; exon_id "chr17_67072291_67072428_+"; exonnum "3"; txlen "523";
chr17	sragcm37_es	exon	67078258	67078407	0.0846830677092465	+	.	gene_id "ENSMUSG00000125847.1"; transcript_id "ENSMUSG00000125847.1_tx_2"; exon_id "chr17_67078258_67078407_+"; exonnum "1"; txlen "915";
chr17	sragcm37_ss	exon	67079189	67079361	0.0135000154849841	+	.	gene_id "ENSMUSG00000125847.1"; transcript_id "ENSMUSG00000125847.1_tx_6"; exon_id "chr17_67079189_67079361_+"; exonnum "3"; txlen "558";
chr17	sragcm37_mid	exon	67081799	67081891	0.0846830677092465	+	.	gene_id "ENSMUSG00000125847.1"; transcript_id "ENSMUSG00000125847.1_tx_2"; exon_id "chr17_67081799_67081891_+"; exonnum "2"; txlen "915";
chr17	sragcm37_mid	exon	67082359	67082449	0.0846830677092465	+	.	gene_id "ENSMUSG00000125847.1"; transcript_id "ENSMUSG00000125847.1_tx_2"; exon_id "chr17_67082359_67082449_+"; exonnum "3"; txlen "915";
chr17	sragcm37_mid	exon	67082359	67082449	0.00884336240825889	+	.	gene_id "ENSMUSG00000125847.1"; transcript_id "ENSMUSG00000125847.1_tx_9"; exon_id "chr17_67082359_67082449_+"; exonnum "3"; txlen "1057";
chr17	HAVANA	gene	67085876	67086128	0	+	.	gene_id "ENSMUSG00000117174.2"; gene_type "processed_pseudogene"; gene_name "Gm49939"; level 2; mgi_id "MGI:6270653"; havana_gene "OTTMUSG00000072537.1";
chr17	HAVANA	transcript	67085876	67086128	0	+	.	gene_id "ENSMUSG00000117174.2"; transcript_id "ENSMUST00000233342.2"; gene_type "processed_pseudogene"; gene_name "Gm49939"; transcript_type "processed_pseudogene"; transcript_name "Gm49939-201"; level 2; mgi_id "MGI:6270653"; ont "PGO:0000004"; tag "basic"; tag "Ensembl_canonical"; tag "GENCODE_Primary"; havana_gene "OTTMUSG00000072537.1"; havana_transcript "OTTMUST00000175515.1";
chr17	HAVANA	exon	67085876	67086128	0	+	.	gene_id "ENSMUSG00000117174.2"; transcript_id "ENSMUST00000233342.2"; gene_type "processed_pseudogene"; gene_name "Gm49939"; transcript_type "processed_pseudogene"; transcript_name "Gm49939-201"; exon_number 1; exon_id "ENSMUSE00001450516.2"; level 2; mgi_id "MGI:6270653"; ont "PGO:0000004"; tag "basic"; tag "Ensembl_canonical"; tag "GENCODE_Primary"; havana_gene "OTTMUSG00000072537.1"; havana_transcript "OTTMUST00000175515.1";
chr17	HAVANA	exon	67104993	67105348	0	+	.	gene_id "ENSMUSG00000125847.1"; transcript_id "ENSMUST00000272845.1"; gene_type "lncRNA"; gene_name "ENSMUSG00000125847"; transcript_type "lncRNA"; transcript_name "ENSMUST00000272845"; exon_number 1; exon_id "ENSMUSE00001540883.1"; level 2; tag "basic"; tag "Ensembl_canonical"; tag "GENCODE_Primary"; tag "TAGENE";
chr17	HAVANA	gene	67104993	67107352	0	+	.	gene_id "ENSMUSG00000125847.1"; gene_type "lncRNA"; gene_name "ENSMUSG00000125847"; level 2;
chr17	HAVANA	transcript	67104993	67107352	0	+	.	gene_id "ENSMUSG00000125847.1"; transcript_id "ENSMUST00000272845.1"; gene_type "lncRNA"; gene_name "ENSMUSG00000125847"; transcript_type "lncRNA"; transcript_name "ENSMUST00000272845"; level 2; tag "basic"; tag "Ensembl_canonical"; tag "GENCODE_Primary"; tag "TAGENE";
chr17	sragcm37_mid	exon	67105329	67105348	0.0846830677092465	+	.	gene_id "ENSMUSG00000125847.1"; transcript_id "ENSMUSG00000125847.1_tx_2"; exon_id "chr17_67105329_67105348_+"; exonnum "4"; txlen "915";
chr17	sragcm37_mid	exon	67105329	67105348	0.00884336240825889	+	.	gene_id "ENSMUSG00000125847.1"; transcript_id "ENSMUSG00000125847.1_tx_9"; exon_id "chr17_67105329_67105348_+"; exonnum "4"; txlen "1057";
chr17	HAVANA	exon	67106792	67107352	0	+	.	gene_id "ENSMUSG00000125847.1"; transcript_id "ENSMUST00000272845.1"; gene_type "lncRNA"; gene_name "ENSMUSG00000125847"; transcript_type "lncRNA"; transcript_name "ENSMUST00000272845"; exon_number 2; exon_id "ENSMUSE00001540882.1"; level 2; tag "basic"; tag "Ensembl_canonical"; tag "GENCODE_Primary"; tag "TAGENE";
chr17	ENSEMBL_gcm37	exon	67106792	67107352	0.0846830677092465	+	.	gene_id "ENSMUSG00000125847.1"; transcript_id "ENSMUSG00000125847.1_tx_2"; exon_id "chr17_67106792_67107352_+"; exonnum "5"; txlen "915";
chr17	ENSEMBL_gcm37	exon	67106792	67107352	0.00884336240825889	+	.	gene_id "ENSMUSG00000125847.1"; transcript_id "ENSMUSG00000125847.1_tx_9"; exon_id "chr17_67106792_67107352_+"; exonnum "5"; txlen "1057";
chr17	HAVANA	gene	67130115	67130775	0	+	.	gene_id "ENSMUSG00000117166.2"; gene_type "processed_pseudogene"; gene_name "Gm18961"; level 2; mgi_id "MGI:5011146"; havana_gene "OTTMUSG00000072538.1";
chr17	HAVANA	transcript	67130115	67130775	0	+	.	gene_id "ENSMUSG00000117166.2"; transcript_id "ENSMUST00000233017.2"; gene_type "processed_pseudogene"; gene_name "Gm18961"; transcript_type "processed_pseudogene"; transcript_name "Gm18961-201"; level 2; mgi_id "MGI:5011146"; ont "PGO:0000004"; tag "basic"; tag "Ensembl_canonical"; tag "GENCODE_Primary"; havana_gene "OTTMUSG00000072538.1"; havana_transcript "OTTMUST00000175516.1";
chr17	HAVANA	exon	67130115	67130775	0	+	.	gene_id "ENSMUSG00000117166.2"; transcript_id "ENSMUST00000233017.2"; gene_type "processed_pseudogene"; gene_name "Gm18961"; transcript_type "processed_pseudogene"; transcript_name "Gm18961-201"; exon_number 1; exon_id "ENSMUSE00001448240.2"; level 2; mgi_id "MGI:5011146"; ont "PGO:0000004"; tag "basic"; tag "Ensembl_canonical"; tag "GENCODE_Primary"; havana_gene "OTTMUSG00000072538.1"; havana_transcript "OTTMUST00000175516.1";
chr17	HAVANA	gene	67169235	67169621	0	+	.	gene_id "ENSMUSG00000117224.2"; gene_type "processed_pseudogene"; gene_name "Gm49940"; level 2; mgi_id "MGI:6270654"; havana_gene "OTTMUSG00000072541.1";
chr17	HAVANA	transcript	67169235	67169621	0	+	.	gene_id "ENSMUSG00000117224.2"; transcript_id "ENSMUST00000233778.2"; gene_type "processed_pseudogene"; gene_name "Gm49940"; transcript_type "processed_pseudogene"; transcript_name "Gm49940-201"; level 2; mgi_id "MGI:6270654"; ont "PGO:0000004"; tag "basic"; tag "Ensembl_canonical"; tag "GENCODE_Primary"; havana_gene "OTTMUSG00000072541.1"; havana_transcript "OTTMUST00000175519.1";
chr17	HAVANA	exon	67169235	67169621	0	+	.	gene_id "ENSMUSG00000117224.2"; transcript_id "ENSMUST00000233778.2"; gene_type "processed_pseudogene"; gene_name "Gm49940"; transcript_type "processed_pseudogene"; transcript_name "Gm49940-201"; exon_number 1; exon_id "ENSMUSE00001449750.2"; level 2; mgi_id "MGI:6270654"; ont "PGO:0000004"; tag "basic"; tag "Ensembl_canonical"; tag "GENCODE_Primary"; havana_gene "OTTMUSG00000072541.1"; havana_transcript "OTTMUST00000175519.1";
chr17	HAVANA	exon	67208876	67208962	0	+	.	gene_id "ENSMUSG00000125774.1"; transcript_id "ENSMUST00000272185.1"; gene_type "lncRNA"; gene_name "ENSMUSG00000125774"; transcript_type "lncRNA"; transcript_name "ENSMUST00000272185"; exon_number 1; exon_id "ENSMUSE00001539739.1"; level 2; tag "basic"; tag "Ensembl_canonical"; tag "GENCODE_Primary"; tag "TAGENE";
chr17	HAVANA	transcript	67208876	67225133	0	+	.	gene_id "ENSMUSG00000125774.1"; transcript_id "ENSMUST00000272185.1"; gene_type "lncRNA"; gene_name "ENSMUSG00000125774"; transcript_type "lncRNA"; transcript_name "ENSMUST00000272185"; level 2; tag "basic"; tag "Ensembl_canonical"; tag "GENCODE_Primary"; tag "TAGENE";
chr17	HAVANA	gene	67208876	67225134	0	+	.	gene_id "ENSMUSG00000125774.1"; gene_type "lncRNA"; gene_name "ENSMUSG00000125774"; level 2;
chr17	HAVANA	exon	67208880	67208962	0	+	.	gene_id "ENSMUSG00000125774.1"; transcript_id "ENSMUST00000272186.1"; gene_type "lncRNA"; gene_name "ENSMUSG00000125774"; transcript_type "lncRNA"; transcript_name "ENSMUST00000272186"; exon_number 1; exon_id "ENSMUSE00001539744.1"; level 2; tag "TAGENE";
chr17	HAVANA	transcript	67208880	67225134	0	+	.	gene_id "ENSMUSG00000125774.1"; transcript_id "ENSMUST00000272186.1"; gene_type "lncRNA"; gene_name "ENSMUSG00000125774"; transcript_type "lncRNA"; transcript_name "ENSMUST00000272186"; level 2; tag "TAGENE";
chr17	HAVANA	exon	67212736	67212794	0	+	.	gene_id "ENSMUSG00000125774.1"; transcript_id "ENSMUST00000272185.1"; gene_type "lncRNA"; gene_name "ENSMUSG00000125774"; transcript_type "lncRNA"; transcript_name "ENSMUST00000272185"; exon_number 2; exon_id "ENSMUSE00001539741.1"; level 2; tag "basic"; tag "Ensembl_canonical"; tag "GENCODE_Primary"; tag "TAGENE";
chr17	HAVANA	exon	67212736	67212794	0	+	.	gene_id "ENSMUSG00000125774.1"; transcript_id "ENSMUST00000272186.1"; gene_type "lncRNA"; gene_name "ENSMUSG00000125774"; transcript_type "lncRNA"; transcript_name "ENSMUST00000272186"; exon_number 2; exon_id "ENSMUSE00001539741.1"; level 2; tag "TAGENE";
chr17	HAVANA	exon	67216336	67216492	0	+	.	gene_id "ENSMUSG00000125774.1"; transcript_id "ENSMUST00000272185.1"; gene_type "lncRNA"; gene_name "ENSMUSG00000125774"; transcript_type "lncRNA"; transcript_name "ENSMUST00000272185"; exon_number 3; exon_id "ENSMUSE00001539743.1"; level 2; tag "basic"; tag "Ensembl_canonical"; tag "GENCODE_Primary"; tag "TAGENE";
chr17	HAVANA	exon	67216336	67216492	0	+	.	gene_id "ENSMUSG00000125774.1"; transcript_id "ENSMUST00000272186.1"; gene_type "lncRNA"; gene_name "ENSMUSG00000125774"; transcript_type "lncRNA"; transcript_name "ENSMUST00000272186"; exon_number 3; exon_id "ENSMUSE00001539743.1"; level 2; tag "TAGENE";
chr17	HAVANA	exon	67217524	67217701	0	+	.	gene_id "ENSMUSG00000125774.1"; transcript_id "ENSMUST00000272185.1"; gene_type "lncRNA"; gene_name "ENSMUSG00000125774"; transcript_type "lncRNA"; transcript_name "ENSMUST00000272185"; exon_number 4; exon_id "ENSMUSE00001539737.1"; level 2; tag "basic"; tag "Ensembl_canonical"; tag "GENCODE_Primary"; tag "TAGENE";
chr17	HAVANA	exon	67219653	67219808	0	+	.	gene_id "ENSMUSG00000125774.1"; transcript_id "ENSMUST00000272185.1"; gene_type "lncRNA"; gene_name "ENSMUSG00000125774"; transcript_type "lncRNA"; transcript_name "ENSMUST00000272185"; exon_number 5; exon_id "ENSMUSE00001539740.1"; level 2; tag "basic"; tag "Ensembl_canonical"; tag "GENCODE_Primary"; tag "TAGENE";
chr17	HAVANA	exon	67219653	67219808	0	+	.	gene_id "ENSMUSG00000125774.1"; transcript_id "ENSMUST00000272186.1"; gene_type "lncRNA"; gene_name "ENSMUSG00000125774"; transcript_type "lncRNA"; transcript_name "ENSMUST00000272186"; exon_number 4; exon_id "ENSMUSE00001539740.1"; level 2; tag "TAGENE";
chr17	HAVANA	exon	67224843	67225133	0	+	.	gene_id "ENSMUSG00000125774.1"; transcript_id "ENSMUST00000272185.1"; gene_type "lncRNA"; gene_name "ENSMUSG00000125774"; transcript_type "lncRNA"; transcript_name "ENSMUST00000272185"; exon_number 6; exon_id "ENSMUSE00001539738.1"; level 2; tag "basic"; tag "Ensembl_canonical"; tag "GENCODE_Primary"; tag "TAGENE";
chr17	HAVANA	exon	67224843	67225134	0	+	.	gene_id "ENSMUSG00000125774.1"; transcript_id "ENSMUST00000272186.1"; gene_type "lncRNA"; gene_name "ENSMUSG00000125774"; transcript_type "lncRNA"; transcript_name "ENSMUST00000272186"; exon_number 5; exon_id "ENSMUSE00001539742.1"; level 2; tag "TAGENE";
chr17	sragcm37_es	exon	67308631	67308795	0.0476845114938952	+	.	gene_id "sragcm37_gene_3137"; transcript_id "sragcm37_gene_3137_tx_1"; exon_id "chr17_67308631_67308795_+"; exonnum "1"; txlen "512";
chr17	sragcm37_es	exon	67311460	67311624	0.047543849218102	+	.	gene_id "sragcm37_gene_3137"; transcript_id "sragcm37_gene_3137_tx_2"; exon_id "chr17_67311460_67311624_+"; exonnum "1"; txlen "512";
chr17	HAVANA	exon	67317470	67317795	0	+	.	gene_id "ENSMUSG00000114492.3"; transcript_id "ENSMUST00000272389.1"; gene_type "lncRNA"; gene_name "Gm9984"; transcript_type "lncRNA"; transcript_name "Gm9984-202"; exon_number 1; exon_id "ENSMUSE00001540154.1"; level 2; mgi_id "MGI:3641639"; tag "TAGENE"; havana_gene "OTTMUSG00000068783.1";
chr17	HAVANA	transcript	67317470	67325702	0	+	.	gene_id "ENSMUSG00000114492.3"; transcript_id "ENSMUST00000272389.1"; gene_type "lncRNA"; gene_name "Gm9984"; transcript_type "lncRNA"; transcript_name "Gm9984-202"; level 2; mgi_id "MGI:3641639"; tag "TAGENE"; havana_gene "OTTMUSG00000068783.1";
chr17	HAVANA	gene	67317470	67326389	0	+	.	gene_id "ENSMUSG00000114492.3"; gene_type "lncRNA"; gene_name "Gm9984"; level 2; mgi_id "MGI:3641639"; havana_gene "OTTMUSG00000068783.1";
chr17	HAVANA	exon	67317480	67317795	0	+	.	gene_id "ENSMUSG00000114492.3"; transcript_id "ENSMUST00000225696.2"; gene_type "lncRNA"; gene_name "Gm9984"; transcript_type "lncRNA"; transcript_name "Gm9984-201"; exon_number 1; exon_id "ENSMUSE00001426531.2"; level 2; mgi_id "MGI:3641639"; tag "basic"; tag "Ensembl_canonical"; tag "GENCODE_Primary"; havana_gene "OTTMUSG00000068783.1"; havana_transcript "OTTMUST00000166327.1";
chr17	HAVANA	transcript	67317480	67326389	0	+	.	gene_id "ENSMUSG00000114492.3"; transcript_id "ENSMUST00000225696.2"; gene_type "lncRNA"; gene_name "Gm9984"; transcript_type "lncRNA"; transcript_name "Gm9984-201"; level 2; mgi_id "MGI:3641639"; tag "basic"; tag "Ensembl_canonical"; tag "GENCODE_Primary"; havana_gene "OTTMUSG00000068783.1"; havana_transcript "OTTMUST00000166327.1";
chr17	sragcm37_es	exon	67318223	67318375	0.00396991793887831	+	.	gene_id "ENSMUSG00000114492.3"; transcript_id "ENSMUSG00000114492.3_tx_2"; exon_id "chr17_67318223_67318375_+"; exonnum "1"; txlen "2273";
chr17	HAVANA	exon	67323583	67325702	0	+	.	gene_id "ENSMUSG00000114492.3"; transcript_id "ENSMUST00000272389.1"; gene_type "lncRNA"; gene_name "Gm9984"; transcript_type "lncRNA"; transcript_name "Gm9984-202"; exon_number 2; exon_id "ENSMUSE00001540155.1"; level 2; mgi_id "MGI:3641639"; tag "TAGENE"; havana_gene "OTTMUSG00000068783.1";
chr17	ENSEMBL_gcm37	exon	67323583	67325702	0.00396991793887831	+	.	gene_id "ENSMUSG00000114492.3"; transcript_id "ENSMUSG00000114492.3_tx_2"; exon_id "chr17_67323583_67325702_+"; exonnum "2"; txlen "2273";
chr17	HAVANA	exon	67323588	67326389	0	+	.	gene_id "ENSMUSG00000114492.3"; transcript_id "ENSMUST00000225696.2"; gene_type "lncRNA"; gene_name "Gm9984"; transcript_type "lncRNA"; transcript_name "Gm9984-201"; exon_number 2; exon_id "ENSMUSE00001425811.2"; level 2; mgi_id "MGI:3641639"; tag "basic"; tag "Ensembl_canonical"; tag "GENCODE_Primary"; havana_gene "OTTMUSG00000068783.1"; havana_transcript "OTTMUST00000166327.1";
chr17	sragcm37_ss	exon	67435575	67435921	0.0476845114938952	+	.	gene_id "sragcm37_gene_3137"; transcript_id "sragcm37_gene_3137_tx_1"; exon_id "chr17_67435575_67435921_+"; exonnum "2"; txlen "512";
chr17	sragcm37_ss	exon	67435575	67435921	0.047543849218102	+	.	gene_id "sragcm37_gene_3137"; transcript_id "sragcm37_gene_3137_tx_2"; exon_id "chr17_67435575_67435921_+"; exonnum "2"; txlen "512";
chr17	sragcm37_es	exon	67446192	67446342	0.00694393791398345	+	.	gene_id "sragcm37_gene_20977"; transcript_id "sragcm37_gene_20977_tx_1"; exon_id "chr17_67446192_67446342_+"; exonnum "1"; txlen "1246";
chr17	sragcm37_es	exon	67446192	67446342	0.00315633541544702	+	.	gene_id "sragcm37_gene_20977"; transcript_id "sragcm37_gene_20977_tx_2"; exon_id "chr17_67446192_67446342_+"; exonnum "1"; txlen "1156";
chr17	sragcm37_mid	exon	67448057	67448362	0.00694393791398345	+	.	gene_id "sragcm37_gene_20977"; transcript_id "sragcm37_gene_20977_tx_1"; exon_id "chr17_67448057_67448362_+"; exonnum "2"; txlen "1246";
chr17	sragcm37_mid	exon	67448057	67448362	0.00315633541544702	+	.	gene_id "sragcm37_gene_20977"; transcript_id "sragcm37_gene_20977_tx_2"; exon_id "chr17_67448057_67448362_+"; exonnum "2"; txlen "1156";
chr17	sragcm37_mid	exon	67450926	67451024	0.00694393791398345	+	.	gene_id "sragcm37_gene_20977"; transcript_id "sragcm37_gene_20977_tx_1"; exon_id "chr17_67450926_67451024_+"; exonnum "3"; txlen "1246";
chr17	sragcm37_mid	exon	67450926	67451024	0.00315633541544702	+	.	gene_id "sragcm37_gene_20977"; transcript_id "sragcm37_gene_20977_tx_2"; exon_id "chr17_67450926_67451024_+"; exonnum "3"; txlen "1156";
chr17	sragcm37_mid	exon	67458253	67458342	0.00694393791398345	+	.	gene_id "sragcm37_gene_20977"; transcript_id "sragcm37_gene_20977_tx_1"; exon_id "chr17_67458253_67458342_+"; exonnum "4"; txlen "1246";
chr17	sragcm37_mid	exon	67464259	67464379	0.00694393791398345	+	.	gene_id "sragcm37_gene_20977"; transcript_id "sragcm37_gene_20977_tx_1"; exon_id "chr17_67464259_67464379_+"; exonnum "5"; txlen "1246";
chr17	sragcm37_mid	exon	67464259	67464379	0.00315633541544702	+	.	gene_id "sragcm37_gene_20977"; transcript_id "sragcm37_gene_20977_tx_2"; exon_id "chr17_67464259_67464379_+"; exonnum "4"; txlen "1156";
chr17	sragcm37_ss	exon	67465703	67466181	0.00694393791398345	+	.	gene_id "sragcm37_gene_20977"; transcript_id "sragcm37_gene_20977_tx_1"; exon_id "chr17_67465703_67466181_+"; exonnum "6"; txlen "1246";
chr17	sragcm37_ss	exon	67465703	67466181	0.00315633541544702	+	.	gene_id "sragcm37_gene_20977"; transcript_id "sragcm37_gene_20977_tx_2"; exon_id "chr17_67465703_67466181_+"; exonnum "5"; txlen "1156";
chr17	sragcm37_es	exon	67466673	67467169	0.0073453422725754	+	.	gene_id "sragcm37_gene_27353"; transcript_id "sragcm37_gene_27353_tx_2"; exon_id "chr17_67466673_67467169_+"; exonnum "1"; txlen "953";
chr17	sragcm37_es	exon	67466997	67467117	0.0126902082894012	+	.	gene_id "sragcm37_gene_27353"; transcript_id "sragcm37_gene_27353_tx_1"; exon_id "chr17_67466997_67467117_+"; exonnum "1"; txlen "577";
chr17	sragcm37_ss	exon	67467333	67467788	0.0126902082894012	+	.	gene_id "sragcm37_gene_27353"; transcript_id "sragcm37_gene_27353_tx_1"; exon_id "chr17_67467333_67467788_+"; exonnum "2"; txlen "577";
chr17	sragcm37_ss	exon	67467333	67467788	0.0073453422725754	+	.	gene_id "sragcm37_gene_27353"; transcript_id "sragcm37_gene_27353_tx_2"; exon_id "chr17_67467333_67467788_+"; exonnum "2"; txlen "953";
chr17	sragcm37_es	exon	67639681	67640086	0.887598528272412	+	.	gene_id "sragcm37_gene_23376"; transcript_id "sragcm37_gene_23376_tx_1"; exon_id "chr17_67639681_67640086_+"; exonnum "1"; txlen "826";
chr17	sragcm37_ss	exon	67640529	67640948	0.887598528272412	+	.	gene_id "sragcm37_gene_23376"; transcript_id "sragcm37_gene_23376_tx_1"; exon_id "chr17_67640529_67640948_+"; exonnum "2"; txlen "826";
chr17	sragcm37_es	exon	67668525	67668603	0.0203050721161956	+	.	gene_id "sragcm37_gene_16764"; transcript_id "sragcm37_gene_16764_tx_1"; exon_id "chr17_67668525_67668603_+"; exonnum "1"; txlen "728";
chr17	sragcm37_mid	exon	67670630	67670782	0.0203050721161956	+	.	gene_id "sragcm37_gene_16764"; transcript_id "sragcm37_gene_16764_tx_1"; exon_id "chr17_67670630_67670782_+"; exonnum "2"; txlen "728";
chr17	sragcm37_ss	exon	67674738	67675233	0.0203050721161956	+	.	gene_id "sragcm37_gene_16764"; transcript_id "sragcm37_gene_16764_tx_1"; exon_id "chr17_67674738_67675233_+"; exonnum "3"; txlen "728";
chr17	sragcm37_es	exon	67780464	67780565	0.0459751848676961	+	.	gene_id "ENSMUSG00000122433.1"; transcript_id "ENSMUSG00000122433.1_tx_11"; exon_id "chr17_67780464_67780565_+"; exonnum "1"; txlen "2665";
chr17	sragcm37_es	exon	67780464	67780565	0.01231478166099	+	.	gene_id "ENSMUSG00000122433.1"; transcript_id "ENSMUSG00000122433.1_tx_14"; exon_id "chr17_67780464_67780565_+"; exonnum "1"; txlen "2801";
chr17	sragcm37_es	exon	67780464	67780565	0.01231478166099	+	.	gene_id "ENSMUSG00000122433.1"; transcript_id "ENSMUSG00000122433.1_tx_15"; exon_id "chr17_67780464_67780565_+"; exonnum "1"; txlen "2757";
chr17	sragcm37_es	exon	67780464	67780565	0.01231478166099	+	.	gene_id "ENSMUSG00000122433.1"; transcript_id "ENSMUSG00000122433.1_tx_16"; exon_id "chr17_67780464_67780565_+"; exonnum "1"; txlen "2893";
chr17	sragcm37_es	exon	67780464	67780565	0.00985182532879203	+	.	gene_id "ENSMUSG00000122433.1"; transcript_id "ENSMUSG00000122433.1_tx_20"; exon_id "chr17_67780464_67780565_+"; exonnum "1"; txlen "2963";
chr17	sragcm37_mid	exon	67780773	67780950	0.0459751848676961	+	.	gene_id "ENSMUSG00000122433.1"; transcript_id "ENSMUSG00000122433.1_tx_11"; exon_id "chr17_67780773_67780950_+"; exonnum "2"; txlen "2665";
chr17	sragcm37_mid	exon	67780773	67780950	0.01231478166099	+	.	gene_id "ENSMUSG00000122433.1"; transcript_id "ENSMUSG00000122433.1_tx_14"; exon_id "chr17_67780773_67780950_+"; exonnum "2"; txlen "2801";
chr17	sragcm37_mid	exon	67780773	67780950	0.01231478166099	+	.	gene_id "ENSMUSG00000122433.1"; transcript_id "ENSMUSG00000122433.1_tx_15"; exon_id "chr17_67780773_67780950_+"; exonnum "2"; txlen "2757";
chr17	sragcm37_mid	exon	67780773	67780950	0.01231478166099	+	.	gene_id "ENSMUSG00000122433.1"; transcript_id "ENSMUSG00000122433.1_tx_16"; exon_id "chr17_67780773_67780950_+"; exonnum "2"; txlen "2893";
chr17	sragcm37_mid	exon	67780773	67780950	0.00985182532879203	+	.	gene_id "ENSMUSG00000122433.1"; transcript_id "ENSMUSG00000122433.1_tx_20"; exon_id "chr17_67780773_67780950_+"; exonnum "2"; txlen "2963";
chr17	sragcm37_es	exon	67782033	67782345	0.0105934254302964	+	.	gene_id "ENSMUSG00000122433.1"; transcript_id "ENSMUSG00000122433.1_tx_17"; exon_id "chr17_67782033_67782345_+"; exonnum "1"; txlen "971";
chr17	sragcm37_es	exon	67782033	67782345	0.0105934254302964	+	.	gene_id "ENSMUSG00000122433.1"; transcript_id "ENSMUSG00000122433.1_tx_18"; exon_id "chr17_67782033_67782345_+"; exonnum "1"; txlen "984";
chr17	sragcm37_es	exon	67782033	67782345	0.0105934254302964	+	.	gene_id "ENSMUSG00000122433.1"; transcript_id "ENSMUSG00000122433.1_tx_19"; exon_id "chr17_67782033_67782345_+"; exonnum "1"; txlen "1428";
chr17	sragcm37_es	exon	67782033	67782345	0.614370938232509	+	.	gene_id "ENSMUSG00000122433.1"; transcript_id "ENSMUSG00000122433.1_tx_2"; exon_id "chr17_67782033_67782345_+"; exonnum "1"; txlen "1063";
chr17	sragcm37_es	exon	67782033	67782345	0.321520399490314	+	.	gene_id "ENSMUSG00000122433.1"; transcript_id "ENSMUSG00000122433.1_tx_4"; exon_id "chr17_67782033_67782345_+"; exonnum "1"; txlen "1520";
chr17	sragcm37_es	exon	67782033	67782345	0.161289768945287	+	.	gene_id "ENSMUSG00000122433.1"; transcript_id "ENSMUSG00000122433.1_tx_6"; exon_id "chr17_67782033_67782345_+"; exonnum "1"; txlen "1076";
chr17	sragcm37_es	exon	67782033	67782345	0.0714090084449055	+	.	gene_id "ENSMUSG00000122433.1"; transcript_id "ENSMUSG00000122433.1_tx_8"; exon_id "chr17_67782033_67782345_+"; exonnum "1"; txlen "937";
chr17	sragcm37_es	exon	67782033	67782345	0.0594353948251294	+	.	gene_id "ENSMUSG00000122433.1"; transcript_id "ENSMUSG00000122433.1_tx_9"; exon_id "chr17_67782033_67782345_+"; exonnum "1"; txlen "1655";
chr17	HAVANA	exon	67782057	67782245	0	+	.	gene_id "ENSMUSG00000122433.1"; transcript_id "ENSMUST00000253067.1"; gene_type "lncRNA"; gene_name "ENSMUSG00000122433"; transcript_type "lncRNA"; transcript_name "ENSMUST00000253067"; exon_number 1; exon_id "ENSMUSE00001502711.1"; level 2; tag "basic"; tag "Ensembl_canonical"; tag "GENCODE_Primary"; tag "TAGENE";
chr17	ENSEMBL_gcm37	exon	67782057	67782245	0.697172625683006	+	.	gene_id "ENSMUSG00000122433.1"; transcript_id "ENSMUSG00000122433.1_tx_1"; exon_id "chr17_67782057_67782245_+"; exonnum "1"; txlen "847";
chr17	ENSEMBL_gcm37	exon	67782057	67782245	0.0594353948251294	+	.	gene_id "ENSMUSG00000122433.1"; transcript_id "ENSMUSG00000122433.1_tx_10"; exon_id "chr17_67782057_67782245_+"; exonnum "1"; txlen "1439";
chr17	ENSEMBL_gcm37	exon	67782057	67782245	0.321520399490314	+	.	gene_id "ENSMUSG00000122433.1"; transcript_id "ENSMUSG00000122433.1_tx_3"; exon_id "chr17_67782057_67782245_+"; exonnum "1"; txlen "1304";
chr17	ENSEMBL_gcm37	exon	67782057	67782245	0.161289768945287	+	.	gene_id "ENSMUSG00000122433.1"; transcript_id "ENSMUSG00000122433.1_tx_5"; exon_id "chr17_67782057_67782245_+"; exonnum "1"; txlen "860";
chr17	ENSEMBL_gcm37	exon	67782057	67782245	0.0714090084449055	+	.	gene_id "ENSMUSG00000122433.1"; transcript_id "ENSMUSG00000122433.1_tx_7"; exon_id "chr17_67782057_67782245_+"; exonnum "1"; txlen "721";
chr17	HAVANA	gene	67782057	67786946	0	+	.	gene_id "ENSMUSG00000122433.1"; gene_type "lncRNA"; gene_name "ENSMUSG00000122433"; level 2;
chr17	HAVANA	transcript	67782057	67786946	0	+	.	gene_id "ENSMUSG00000122433.1"; transcript_id "ENSMUST00000253067.1"; gene_type "lncRNA"; gene_name "ENSMUSG00000122433"; transcript_type "lncRNA"; transcript_name "ENSMUST00000253067"; level 2; tag "basic"; tag "Ensembl_canonical"; tag "GENCODE_Primary"; tag "TAGENE";
chr17	sragcm37_mid	exon	67782432	67782523	0.01231478166099	+	.	gene_id "ENSMUSG00000122433.1"; transcript_id "ENSMUSG00000122433.1_tx_15"; exon_id "chr17_67782432_67782523_+"; exonnum "3"; txlen "2757";
chr17	sragcm37_mid	exon	67782432	67782523	0.01231478166099	+	.	gene_id "ENSMUSG00000122433.1"; transcript_id "ENSMUSG00000122433.1_tx_16"; exon_id "chr17_67782432_67782523_+"; exonnum "3"; txlen "2893";
chr17	sragcm37_mid	exon	67782432	67782523	0.614370938232509	+	.	gene_id "ENSMUSG00000122433.1"; transcript_id "ENSMUSG00000122433.1_tx_2"; exon_id "chr17_67782432_67782523_+"; exonnum "2"; txlen "1063";
chr17	sragcm37_mid	exon	67782432	67782523	0.00985182532879203	+	.	gene_id "ENSMUSG00000122433.1"; transcript_id "ENSMUSG00000122433.1_tx_20"; exon_id "chr17_67782432_67782523_+"; exonnum "3"; txlen "2963";
chr17	sragcm37_mid	exon	67782432	67782523	0.321520399490314	+	.	gene_id "ENSMUSG00000122433.1"; transcript_id "ENSMUSG00000122433.1_tx_4"; exon_id "chr17_67782432_67782523_+"; exonnum "2"; txlen "1520";
chr17	sragcm37_mid	exon	67782432	67782523	0.161289768945287	+	.	gene_id "ENSMUSG00000122433.1"; transcript_id "ENSMUSG00000122433.1_tx_6"; exon_id "chr17_67782432_67782523_+"; exonnum "2"; txlen "1076";
chr17	sragcm37_mid	exon	67782432	67782523	0.0714090084449055	+	.	gene_id "ENSMUSG00000122433.1"; transcript_id "ENSMUSG00000122433.1_tx_8"; exon_id "chr17_67782432_67782523_+"; exonnum "2"; txlen "937";
chr17	sragcm37_mid	exon	67782432	67782523	0.0594353948251294	+	.	gene_id "ENSMUSG00000122433.1"; transcript_id "ENSMUSG00000122433.1_tx_9"; exon_id "chr17_67782432_67782523_+"; exonnum "2"; txlen "1655";
chr17	HAVANA	exon	67783715	67784008	0	+	.	gene_id "ENSMUSG00000122433.1"; transcript_id "ENSMUST00000253068.1"; gene_type "lncRNA"; gene_name "ENSMUSG00000122433"; transcript_type "lncRNA"; transcript_name "ENSMUST00000253068"; exon_number 1; exon_id "ENSMUSE00001502707.1"; level 2; tag "basic"; tag "TAGENE";
chr17	HAVANA	transcript	67783715	67786946	0	+	.	gene_id "ENSMUSG00000122433.1"; transcript_id "ENSMUST00000253068.1"; gene_type "lncRNA"; gene_name "ENSMUSG00000122433"; transcript_type "lncRNA"; transcript_name "ENSMUST00000253068"; level 2; tag "basic"; tag "TAGENE";
chr17	HAVANA	exon	67784133	67784240	0	+	.	gene_id "ENSMUSG00000122433.1"; transcript_id "ENSMUST00000253067.1"; gene_type "lncRNA"; gene_name "ENSMUSG00000122433"; transcript_type "lncRNA"; transcript_name "ENSMUST00000253067"; exon_number 2; exon_id "ENSMUSE00001502706.1"; level 2; tag "basic"; tag "Ensembl_canonical"; tag "GENCODE_Primary"; tag "TAGENE";
chr17	HAVANA	exon	67784133	67784240	0	+	.	gene_id "ENSMUSG00000122433.1"; transcript_id "ENSMUST00000253068.1"; gene_type "lncRNA"; gene_name "ENSMUSG00000122433"; transcript_type "lncRNA"; transcript_name "ENSMUST00000253068"; exon_number 2; exon_id "ENSMUSE00001502706.1"; level 2; tag "basic"; tag "TAGENE";
chr17	ENSEMBL_gcm37	exon	67784133	67784240	0.697172625683006	+	.	gene_id "ENSMUSG00000122433.1"; transcript_id "ENSMUSG00000122433.1_tx_1"; exon_id "chr17_67784133_67784240_+"; exonnum "2"; txlen "847";
chr17	ENSEMBL_gcm37	exon	67784133	67784240	0.0594353948251294	+	.	gene_id "ENSMUSG00000122433.1"; transcript_id "ENSMUSG00000122433.1_tx_10"; exon_id "chr17_67784133_67784240_+"; exonnum "2"; txlen "1439";
chr17	ENSEMBL_gcm37	exon	67784133	67784240	0.0459751848676961	+	.	gene_id "ENSMUSG00000122433.1"; transcript_id "ENSMUSG00000122433.1_tx_11"; exon_id "chr17_67784133_67784240_+"; exonnum "3"; txlen "2665";
chr17	ENSEMBL_gcm37	exon	67784133	67784240	0.01231478166099	+	.	gene_id "ENSMUSG00000122433.1"; transcript_id "ENSMUSG00000122433.1_tx_14"; exon_id "chr17_67784133_67784240_+"; exonnum "3"; txlen "2801";
chr17	ENSEMBL_gcm37	exon	67784133	67784240	0.01231478166099	+	.	gene_id "ENSMUSG00000122433.1"; transcript_id "ENSMUSG00000122433.1_tx_15"; exon_id "chr17_67784133_67784240_+"; exonnum "4"; txlen "2757";
chr17	ENSEMBL_gcm37	exon	67784133	67784240	0.01231478166099	+	.	gene_id "ENSMUSG00000122433.1"; transcript_id "ENSMUSG00000122433.1_tx_16"; exon_id "chr17_67784133_67784240_+"; exonnum "4"; txlen "2893";
chr17	ENSEMBL_gcm37	exon	67784133	67784240	0.0105934254302964	+	.	gene_id "ENSMUSG00000122433.1"; transcript_id "ENSMUSG00000122433.1_tx_17"; exon_id "chr17_67784133_67784240_+"; exonnum "2"; txlen "971";
chr17	ENSEMBL_gcm37	exon	67784133	67784240	0.0105934254302964	+	.	gene_id "ENSMUSG00000122433.1"; transcript_id "ENSMUSG00000122433.1_tx_18"; exon_id "chr17_67784133_67784240_+"; exonnum "2"; txlen "984";
chr17	ENSEMBL_gcm37	exon	67784133	67784240	0.0105934254302964	+	.	gene_id "ENSMUSG00000122433.1"; transcript_id "ENSMUSG00000122433.1_tx_19"; exon_id "chr17_67784133_67784240_+"; exonnum "2"; txlen "1428";
chr17	ENSEMBL_gcm37	exon	67784133	67784240	0.614370938232509	+	.	gene_id "ENSMUSG00000122433.1"; transcript_id "ENSMUSG00000122433.1_tx_2"; exon_id "chr17_67784133_67784240_+"; exonnum "3"; txlen "1063";
chr17	ENSEMBL_gcm37	exon	67784133	67784240	0.00985182532879203	+	.	gene_id "ENSMUSG00000122433.1"; transcript_id "ENSMUSG00000122433.1_tx_20"; exon_id "chr17_67784133_67784240_+"; exonnum "4"; txlen "2963";
chr17	ENSEMBL_gcm37	exon	67784133	67784240	0.321520399490314	+	.	gene_id "ENSMUSG00000122433.1"; transcript_id "ENSMUSG00000122433.1_tx_3"; exon_id "chr17_67784133_67784240_+"; exonnum "2"; txlen "1304";
chr17	ENSEMBL_gcm37	exon	67784133	67784240	0.321520399490314	+	.	gene_id "ENSMUSG00000122433.1"; transcript_id "ENSMUSG00000122433.1_tx_4"; exon_id "chr17_67784133_67784240_+"; exonnum "3"; txlen "1520";
chr17	ENSEMBL_gcm37	exon	67784133	67784240	0.161289768945287	+	.	gene_id "ENSMUSG00000122433.1"; transcript_id "ENSMUSG00000122433.1_tx_5"; exon_id "chr17_67784133_67784240_+"; exonnum "2"; txlen "860";
chr17	ENSEMBL_gcm37	exon	67784133	67784240	0.161289768945287	+	.	gene_id "ENSMUSG00000122433.1"; transcript_id "ENSMUSG00000122433.1_tx_6"; exon_id "chr17_67784133_67784240_+"; exonnum "3"; txlen "1076";
chr17	ENSEMBL_gcm37	exon	67784133	67784240	0.0714090084449055	+	.	gene_id "ENSMUSG00000122433.1"; transcript_id "ENSMUSG00000122433.1_tx_7"; exon_id "chr17_67784133_67784240_+"; exonnum "2"; txlen "721";
chr17	ENSEMBL_gcm37	exon	67784133	67784240	0.0714090084449055	+	.	gene_id "ENSMUSG00000122433.1"; transcript_id "ENSMUSG00000122433.1_tx_8"; exon_id "chr17_67784133_67784240_+"; exonnum "3"; txlen "937";
chr17	ENSEMBL_gcm37	exon	67784133	67784240	0.0594353948251294	+	.	gene_id "ENSMUSG00000122433.1"; transcript_id "ENSMUSG00000122433.1_tx_9"; exon_id "chr17_67784133_67784240_+"; exonnum "3"; txlen "1655";
chr17	HAVANA	exon	67786399	67786611	0	+	.	gene_id "ENSMUSG00000122433.1"; transcript_id "ENSMUST00000253067.1"; gene_type "lncRNA"; gene_name "ENSMUSG00000122433"; transcript_type "lncRNA"; transcript_name "ENSMUST00000253067"; exon_number 3; exon_id "ENSMUSE00001502708.1"; level 2; tag "basic"; tag "Ensembl_canonical"; tag "GENCODE_Primary"; tag "TAGENE";
chr17	ENSEMBL_gcm37	exon	67786399	67786611	0.697172625683006	+	.	gene_id "ENSMUSG00000122433.1"; transcript_id "ENSMUSG00000122433.1_tx_1"; exon_id "chr17_67786399_67786611_+"; exonnum "3"; txlen "847";
chr17	ENSEMBL_gcm37	exon	67786399	67786611	0.0459751848676961	+	.	gene_id "ENSMUSG00000122433.1"; transcript_id "ENSMUSG00000122433.1_tx_11"; exon_id "chr17_67786399_67786611_+"; exonnum "4"; txlen "2665";
chr17	ENSEMBL_gcm37	exon	67786399	67786611	0.01231478166099	+	.	gene_id "ENSMUSG00000122433.1"; transcript_id "ENSMUSG00000122433.1_tx_14"; exon_id "chr17_67786399_67786611_+"; exonnum "4"; txlen "2801";
chr17	ENSEMBL_gcm37	exon	67786399	67786611	0.01231478166099	+	.	gene_id "ENSMUSG00000122433.1"; transcript_id "ENSMUSG00000122433.1_tx_15"; exon_id "chr17_67786399_67786611_+"; exonnum "5"; txlen "2757";
chr17	ENSEMBL_gcm37	exon	67786399	67786611	0.01231478166099	+	.	gene_id "ENSMUSG00000122433.1"; transcript_id "ENSMUSG00000122433.1_tx_16"; exon_id "chr17_67786399_67786611_+"; exonnum "5"; txlen "2893";
chr17	ENSEMBL_gcm37	exon	67786399	67786611	0.0105934254302964	+	.	gene_id "ENSMUSG00000122433.1"; transcript_id "ENSMUSG00000122433.1_tx_17"; exon_id "chr17_67786399_67786611_+"; exonnum "3"; txlen "971";
chr17	ENSEMBL_gcm37	exon	67786399	67786611	0.614370938232509	+	.	gene_id "ENSMUSG00000122433.1"; transcript_id "ENSMUSG00000122433.1_tx_2"; exon_id "chr17_67786399_67786611_+"; exonnum "4"; txlen "1063";
chr17	ENSEMBL_gcm37	exon	67786399	67786611	0.00985182532879203	+	.	gene_id "ENSMUSG00000122433.1"; transcript_id "ENSMUSG00000122433.1_tx_20"; exon_id "chr17_67786399_67786611_+"; exonnum "5"; txlen "2963";
chr17	HAVANA	exon	67786481	67786611	0	+	.	gene_id "ENSMUSG00000122433.1"; transcript_id "ENSMUST00000253068.1"; gene_type "lncRNA"; gene_name "ENSMUSG00000122433"; transcript_type "lncRNA"; transcript_name "ENSMUST00000253068"; exon_number 3; exon_id "ENSMUSE00001502709.1"; level 2; tag "basic"; tag "TAGENE";
chr17	HAVANA	exon	67786770	67786946	0	+	.	gene_id "ENSMUSG00000122433.1"; transcript_id "ENSMUST00000253067.1"; gene_type "lncRNA"; gene_name "ENSMUSG00000122433"; transcript_type "lncRNA"; transcript_name "ENSMUST00000253067"; exon_number 4; exon_id "ENSMUSE00001502710.1"; level 2; tag "basic"; tag "Ensembl_canonical"; tag "GENCODE_Primary"; tag "TAGENE";
chr17	HAVANA	exon	67786770	67786946	0	+	.	gene_id "ENSMUSG00000122433.1"; transcript_id "ENSMUST00000253068.1"; gene_type "lncRNA"; gene_name "ENSMUSG00000122433"; transcript_type "lncRNA"; transcript_name "ENSMUST00000253068"; exon_number 4; exon_id "ENSMUSE00001502710.1"; level 2; tag "basic"; tag "TAGENE";
chr17	sragcm37_mid	exon	67786770	67787106	0.697172625683006	+	.	gene_id "ENSMUSG00000122433.1"; transcript_id "ENSMUSG00000122433.1_tx_1"; exon_id "chr17_67786770_67787106_+"; exonnum "4"; txlen "847";
chr17	sragcm37_mid	exon	67786770	67787106	0.0459751848676961	+	.	gene_id "ENSMUSG00000122433.1"; transcript_id "ENSMUSG00000122433.1_tx_11"; exon_id "chr17_67786770_67787106_+"; exonnum "5"; txlen "2665";
chr17	sragcm37_mid	exon	67786770	67787106	0.01231478166099	+	.	gene_id "ENSMUSG00000122433.1"; transcript_id "ENSMUSG00000122433.1_tx_14"; exon_id "chr17_67786770_67787106_+"; exonnum "5"; txlen "2801";
chr17	sragcm37_mid	exon	67786770	67787106	0.01231478166099	+	.	gene_id "ENSMUSG00000122433.1"; transcript_id "ENSMUSG00000122433.1_tx_15"; exon_id "chr17_67786770_67787106_+"; exonnum "6"; txlen "2757";
chr17	sragcm37_mid	exon	67786770	67787106	0.01231478166099	+	.	gene_id "ENSMUSG00000122433.1"; transcript_id "ENSMUSG00000122433.1_tx_16"; exon_id "chr17_67786770_67787106_+"; exonnum "6"; txlen "2893";
chr17	sragcm37_mid	exon	67786770	67787106	0.0105934254302964	+	.	gene_id "ENSMUSG00000122433.1"; transcript_id "ENSMUSG00000122433.1_tx_17"; exon_id "chr17_67786770_67787106_+"; exonnum "4"; txlen "971";
chr17	sragcm37_mid	exon	67786770	67787106	0.614370938232509	+	.	gene_id "ENSMUSG00000122433.1"; transcript_id "ENSMUSG00000122433.1_tx_2"; exon_id "chr17_67786770_67787106_+"; exonnum "5"; txlen "1063";
chr17	sragcm37_mid	exon	67786770	67787106	0.00985182532879203	+	.	gene_id "ENSMUSG00000122433.1"; transcript_id "ENSMUSG00000122433.1_tx_20"; exon_id "chr17_67786770_67787106_+"; exonnum "6"; txlen "2963";
chr17	sragcm37_mid	exon	67790845	67790914	0.00985182532879203	+	.	gene_id "ENSMUSG00000122433.1"; transcript_id "ENSMUSG00000122433.1_tx_20"; exon_id "chr17_67790845_67790914_+"; exonnum "7"; txlen "2963";
chr17	sragcm37_mid	exon	67792336	67792552	0.0594353948251294	+	.	gene_id "ENSMUSG00000122433.1"; transcript_id "ENSMUSG00000122433.1_tx_10"; exon_id "chr17_67792336_67792552_+"; exonnum "3"; txlen "1439";
chr17	sragcm37_mid	exon	67792336	67792552	0.0459751848676961	+	.	gene_id "ENSMUSG00000122433.1"; transcript_id "ENSMUSG00000122433.1_tx_11"; exon_id "chr17_67792336_67792552_+"; exonnum "6"; txlen "2665";
chr17	sragcm37_mid	exon	67792336	67792552	0.01231478166099	+	.	gene_id "ENSMUSG00000122433.1"; transcript_id "ENSMUSG00000122433.1_tx_14"; exon_id "chr17_67792336_67792552_+"; exonnum "6"; txlen "2801";
chr17	sragcm37_mid	exon	67792336	67792552	0.01231478166099	+	.	gene_id "ENSMUSG00000122433.1"; transcript_id "ENSMUSG00000122433.1_tx_15"; exon_id "chr17_67792336_67792552_+"; exonnum "7"; txlen "2757";
chr17	sragcm37_mid	exon	67792336	67792552	0.01231478166099	+	.	gene_id "ENSMUSG00000122433.1"; transcript_id "ENSMUSG00000122433.1_tx_16"; exon_id "chr17_67792336_67792552_+"; exonnum "7"; txlen "2893";
chr17	sragcm37_mid	exon	67792336	67792552	0.0105934254302964	+	.	gene_id "ENSMUSG00000122433.1"; transcript_id "ENSMUSG00000122433.1_tx_18"; exon_id "chr17_67792336_67792552_+"; exonnum "3"; txlen "984";
chr17	sragcm37_mid	exon	67792336	67792552	0.0105934254302964	+	.	gene_id "ENSMUSG00000122433.1"; transcript_id "ENSMUSG00000122433.1_tx_19"; exon_id "chr17_67792336_67792552_+"; exonnum "3"; txlen "1428";
chr17	sragcm37_mid	exon	67792336	67792552	0.00985182532879203	+	.	gene_id "ENSMUSG00000122433.1"; transcript_id "ENSMUSG00000122433.1_tx_20"; exon_id "chr17_67792336_67792552_+"; exonnum "8"; txlen "2963";
chr17	sragcm37_mid	exon	67792336	67792552	0.321520399490314	+	.	gene_id "ENSMUSG00000122433.1"; transcript_id "ENSMUSG00000122433.1_tx_3"; exon_id "chr17_67792336_67792552_+"; exonnum "3"; txlen "1304";
chr17	sragcm37_mid	exon	67792336	67792552	0.321520399490314	+	.	gene_id "ENSMUSG00000122433.1"; transcript_id "ENSMUSG00000122433.1_tx_4"; exon_id "chr17_67792336_67792552_+"; exonnum "4"; txlen "1520";
chr17	sragcm37_mid	exon	67792336	67792552	0.161289768945287	+	.	gene_id "ENSMUSG00000122433.1"; transcript_id "ENSMUSG00000122433.1_tx_5"; exon_id "chr17_67792336_67792552_+"; exonnum "3"; txlen "860";
chr17	sragcm37_mid	exon	67792336	67792552	0.161289768945287	+	.	gene_id "ENSMUSG00000122433.1"; transcript_id "ENSMUSG00000122433.1_tx_6"; exon_id "chr17_67792336_67792552_+"; exonnum "4"; txlen "1076";
chr17	sragcm37_mid	exon	67792336	67792552	0.0714090084449055	+	.	gene_id "ENSMUSG00000122433.1"; transcript_id "ENSMUSG00000122433.1_tx_7"; exon_id "chr17_67792336_67792552_+"; exonnum "3"; txlen "721";
chr17	sragcm37_mid	exon	67792336	67792552	0.0714090084449055	+	.	gene_id "ENSMUSG00000122433.1"; transcript_id "ENSMUSG00000122433.1_tx_8"; exon_id "chr17_67792336_67792552_+"; exonnum "4"; txlen "937";
chr17	sragcm37_mid	exon	67792336	67792552	0.0594353948251294	+	.	gene_id "ENSMUSG00000122433.1"; transcript_id "ENSMUSG00000122433.1_tx_9"; exon_id "chr17_67792336_67792552_+"; exonnum "4"; txlen "1655";
chr17	sragcm37_mid	exon	67793312	67793657	0.0459751848676961	+	.	gene_id "ENSMUSG00000122433.1"; transcript_id "ENSMUSG00000122433.1_tx_11"; exon_id "chr17_67793312_67793657_+"; exonnum "7"; txlen "2665";
chr17	sragcm37_mid	exon	67793312	67793657	0.01231478166099	+	.	gene_id "ENSMUSG00000122433.1"; transcript_id "ENSMUSG00000122433.1_tx_14"; exon_id "chr17_67793312_67793657_+"; exonnum "7"; txlen "2801";
chr17	sragcm37_mid	exon	67793312	67793657	0.01231478166099	+	.	gene_id "ENSMUSG00000122433.1"; transcript_id "ENSMUSG00000122433.1_tx_15"; exon_id "chr17_67793312_67793657_+"; exonnum "8"; txlen "2757";
chr17	sragcm37_mid	exon	67793312	67793657	0.01231478166099	+	.	gene_id "ENSMUSG00000122433.1"; transcript_id "ENSMUSG00000122433.1_tx_16"; exon_id "chr17_67793312_67793657_+"; exonnum "8"; txlen "2893";
chr17	sragcm37_mid	exon	67793312	67793657	0.0105934254302964	+	.	gene_id "ENSMUSG00000122433.1"; transcript_id "ENSMUSG00000122433.1_tx_18"; exon_id "chr17_67793312_67793657_+"; exonnum "4"; txlen "984";
chr17	sragcm37_mid	exon	67793312	67793657	0.00985182532879203	+	.	gene_id "ENSMUSG00000122433.1"; transcript_id "ENSMUSG00000122433.1_tx_20"; exon_id "chr17_67793312_67793657_+"; exonnum "9"; txlen "2963";
chr17	sragcm37_mid	exon	67793312	67793657	0.161289768945287	+	.	gene_id "ENSMUSG00000122433.1"; transcript_id "ENSMUSG00000122433.1_tx_5"; exon_id "chr17_67793312_67793657_+"; exonnum "4"; txlen "860";
chr17	sragcm37_mid	exon	67793312	67793657	0.161289768945287	+	.	gene_id "ENSMUSG00000122433.1"; transcript_id "ENSMUSG00000122433.1_tx_6"; exon_id "chr17_67793312_67793657_+"; exonnum "5"; txlen "1076";
chr17	sragcm37_ss	exon	67793323	67793529	0.0714090084449055	+	.	gene_id "ENSMUSG00000122433.1"; transcript_id "ENSMUSG00000122433.1_tx_7"; exon_id "chr17_67793323_67793529_+"; exonnum "4"; txlen "721";
chr17	sragcm37_ss	exon	67793323	67793529	0.0714090084449055	+	.	gene_id "ENSMUSG00000122433.1"; transcript_id "ENSMUSG00000122433.1_tx_8"; exon_id "chr17_67793323_67793529_+"; exonnum "5"; txlen "937";
chr17	sragcm37_mid	exon	67799498	67799736	0.0459751848676961	+	.	gene_id "ENSMUSG00000122433.1"; transcript_id "ENSMUSG00000122433.1_tx_11"; exon_id "chr17_67799498_67799736_+"; exonnum "8"; txlen "2665";
chr17	sragcm37_mid	exon	67799498	67799736	0.01231478166099	+	.	gene_id "ENSMUSG00000122433.1"; transcript_id "ENSMUSG00000122433.1_tx_14"; exon_id "chr17_67799498_67799736_+"; exonnum "8"; txlen "2801";
chr17	sragcm37_mid	exon	67799498	67799736	0.01231478166099	+	.	gene_id "ENSMUSG00000122433.1"; transcript_id "ENSMUSG00000122433.1_tx_15"; exon_id "chr17_67799498_67799736_+"; exonnum "9"; txlen "2757";
chr17	sragcm37_mid	exon	67799498	67799736	0.01231478166099	+	.	gene_id "ENSMUSG00000122433.1"; transcript_id "ENSMUSG00000122433.1_tx_16"; exon_id "chr17_67799498_67799736_+"; exonnum "9"; txlen "2893";
chr17	sragcm37_mid	exon	67799498	67799736	0.00985182532879203	+	.	gene_id "ENSMUSG00000122433.1"; transcript_id "ENSMUSG00000122433.1_tx_20"; exon_id "chr17_67799498_67799736_+"; exonnum "10"; txlen "2963";
chr17	sragcm37_mid	exon	67799842	67799976	0.0594353948251294	+	.	gene_id "ENSMUSG00000122433.1"; transcript_id "ENSMUSG00000122433.1_tx_10"; exon_id "chr17_67799842_67799976_+"; exonnum "4"; txlen "1439";
chr17	sragcm37_mid	exon	67799842	67799976	0.0459751848676961	+	.	gene_id "ENSMUSG00000122433.1"; transcript_id "ENSMUSG00000122433.1_tx_11"; exon_id "chr17_67799842_67799976_+"; exonnum "9"; txlen "2665";
chr17	sragcm37_mid	exon	67799842	67799976	0.01231478166099	+	.	gene_id "ENSMUSG00000122433.1"; transcript_id "ENSMUSG00000122433.1_tx_14"; exon_id "chr17_67799842_67799976_+"; exonnum "9"; txlen "2801";
chr17	sragcm37_mid	exon	67799842	67799976	0.01231478166099	+	.	gene_id "ENSMUSG00000122433.1"; transcript_id "ENSMUSG00000122433.1_tx_15"; exon_id "chr17_67799842_67799976_+"; exonnum "10"; txlen "2757";
chr17	sragcm37_mid	exon	67799842	67799976	0.01231478166099	+	.	gene_id "ENSMUSG00000122433.1"; transcript_id "ENSMUSG00000122433.1_tx_16"; exon_id "chr17_67799842_67799976_+"; exonnum "10"; txlen "2893";
chr17	sragcm37_mid	exon	67799842	67799976	0.00985182532879203	+	.	gene_id "ENSMUSG00000122433.1"; transcript_id "ENSMUSG00000122433.1_tx_20"; exon_id "chr17_67799842_67799976_+"; exonnum "11"; txlen "2963";
chr17	sragcm37_mid	exon	67799842	67799976	0.0594353948251294	+	.	gene_id "ENSMUSG00000122433.1"; transcript_id "ENSMUSG00000122433.1_tx_9"; exon_id "chr17_67799842_67799976_+"; exonnum "5"; txlen "1655";
chr17	sragcm37_mid	exon	67800991	67801126	0.01231478166099	+	.	gene_id "ENSMUSG00000122433.1"; transcript_id "ENSMUSG00000122433.1_tx_14"; exon_id "chr17_67800991_67801126_+"; exonnum "10"; txlen "2801";
chr17	sragcm37_mid	exon	67800991	67801126	0.01231478166099	+	.	gene_id "ENSMUSG00000122433.1"; transcript_id "ENSMUSG00000122433.1_tx_16"; exon_id "chr17_67800991_67801126_+"; exonnum "11"; txlen "2893";
chr17	sragcm37_mid	exon	67800991	67801126	0.00985182532879203	+	.	gene_id "ENSMUSG00000122433.1"; transcript_id "ENSMUSG00000122433.1_tx_20"; exon_id "chr17_67800991_67801126_+"; exonnum "12"; txlen "2963";
chr17	sragcm37_ss	exon	67802062	67802851	0.0594353948251294	+	.	gene_id "ENSMUSG00000122433.1"; transcript_id "ENSMUSG00000122433.1_tx_10"; exon_id "chr17_67802062_67802851_+"; exonnum "5"; txlen "1439";
chr17	sragcm37_ss	exon	67802062	67802851	0.0459751848676961	+	.	gene_id "ENSMUSG00000122433.1"; transcript_id "ENSMUSG00000122433.1_tx_11"; exon_id "chr17_67802062_67802851_+"; exonnum "10"; txlen "2665";
chr17	sragcm37_ss	exon	67802062	67802851	0.01231478166099	+	.	gene_id "ENSMUSG00000122433.1"; transcript_id "ENSMUSG00000122433.1_tx_14"; exon_id "chr17_67802062_67802851_+"; exonnum "11"; txlen "2801";
chr17	sragcm37_ss	exon	67802062	67802851	0.01231478166099	+	.	gene_id "ENSMUSG00000122433.1"; transcript_id "ENSMUSG00000122433.1_tx_15"; exon_id "chr17_67802062_67802851_+"; exonnum "11"; txlen "2757";
chr17	sragcm37_ss	exon	67802062	67802851	0.01231478166099	+	.	gene_id "ENSMUSG00000122433.1"; transcript_id "ENSMUSG00000122433.1_tx_16"; exon_id "chr17_67802062_67802851_+"; exonnum "12"; txlen "2893";
chr17	sragcm37_ss	exon	67802062	67802851	0.0105934254302964	+	.	gene_id "ENSMUSG00000122433.1"; transcript_id "ENSMUSG00000122433.1_tx_19"; exon_id "chr17_67802062_67802851_+"; exonnum "4"; txlen "1428";
chr17	sragcm37_ss	exon	67802062	67802851	0.00985182532879203	+	.	gene_id "ENSMUSG00000122433.1"; transcript_id "ENSMUSG00000122433.1_tx_20"; exon_id "chr17_67802062_67802851_+"; exonnum "13"; txlen "2963";
chr17	sragcm37_ss	exon	67802062	67802851	0.321520399490314	+	.	gene_id "ENSMUSG00000122433.1"; transcript_id "ENSMUSG00000122433.1_tx_3"; exon_id "chr17_67802062_67802851_+"; exonnum "4"; txlen "1304";
chr17	sragcm37_ss	exon	67802062	67802851	0.321520399490314	+	.	gene_id "ENSMUSG00000122433.1"; transcript_id "ENSMUSG00000122433.1_tx_4"; exon_id "chr17_67802062_67802851_+"; exonnum "5"; txlen "1520";
chr17	sragcm37_ss	exon	67802062	67802851	0.0594353948251294	+	.	gene_id "ENSMUSG00000122433.1"; transcript_id "ENSMUSG00000122433.1_tx_9"; exon_id "chr17_67802062_67802851_+"; exonnum "6"; txlen "1655";
chr17	sragcm37_es	exon	67804694	67804826	0.00348687874425918	+	.	gene_id "sragcm37_gene_22448"; transcript_id "sragcm37_gene_22448_tx_1"; exon_id "chr17_67804694_67804826_+"; exonnum "1"; txlen "1167";
chr17	sragcm37_es	exon	67804694	67804826	0.00214577153492873	+	.	gene_id "sragcm37_gene_22448"; transcript_id "sragcm37_gene_22448_tx_2"; exon_id "chr17_67804694_67804826_+"; exonnum "1"; txlen "1060";
chr17	sragcm37_mid	exon	67805540	67805723	0.00348687874425918	+	.	gene_id "sragcm37_gene_22448"; transcript_id "sragcm37_gene_22448_tx_1"; exon_id "chr17_67805540_67805723_+"; exonnum "2"; txlen "1167";
chr17	sragcm37_mid	exon	67805540	67805723	0.00214577153492873	+	.	gene_id "sragcm37_gene_22448"; transcript_id "sragcm37_gene_22448_tx_2"; exon_id "chr17_67805540_67805723_+"; exonnum "2"; txlen "1060";
chr17	sragcm37_mid	exon	67806441	67806547	0.00348687874425918	+	.	gene_id "sragcm37_gene_22448"; transcript_id "sragcm37_gene_22448_tx_1"; exon_id "chr17_67806441_67806547_+"; exonnum "3"; txlen "1167";
chr17	sragcm37_ss	exon	67807114	67807856	0.00348687874425918	+	.	gene_id "sragcm37_gene_22448"; transcript_id "sragcm37_gene_22448_tx_1"; exon_id "chr17_67807114_67807856_+"; exonnum "4"; txlen "1167";
chr17	sragcm37_ss	exon	67807114	67807856	0.00214577153492873	+	.	gene_id "sragcm37_gene_22448"; transcript_id "sragcm37_gene_22448_tx_2"; exon_id "chr17_67807114_67807856_+"; exonnum "3"; txlen "1060";
chr17	sragcm37_es	exon	67848635	67849273	0.0268619001982517	+	.	gene_id "sragcm37_gene_17447"; transcript_id "sragcm37_gene_17447_tx_1"; exon_id "chr17_67848635_67849273_+"; exonnum "1"; txlen "1084";
chr17	sragcm37_es	exon	67848635	67849273	0.00681005920519057	+	.	gene_id "sragcm37_gene_17447"; transcript_id "sragcm37_gene_17447_tx_2"; exon_id "chr17_67848635_67849273_+"; exonnum "1"; txlen "819";
chr17	sragcm37_mid	exon	67850881	67851145	0.0268619001982517	+	.	gene_id "sragcm37_gene_17447"; transcript_id "sragcm37_gene_17447_tx_1"; exon_id "chr17_67850881_67851145_+"; exonnum "2"; txlen "1084";
chr17	sragcm37_mid	exon	67852020	67852199	0.0268619001982517	+	.	gene_id "sragcm37_gene_17447"; transcript_id "sragcm37_gene_17447_tx_1"; exon_id "chr17_67852020_67852199_+"; exonnum "3"; txlen "1084";
chr17	sragcm37_mid	exon	67852020	67852199	0.00681005920519057	+	.	gene_id "sragcm37_gene_17447"; transcript_id "sragcm37_gene_17447_tx_2"; exon_id "chr17_67852020_67852199_+"; exonnum "2"; txlen "819";
chr17	sragcm37_es	exon	67855939	67856239	0.0272402368207623	+	.	gene_id "ENSMUSG00002075726.1"; transcript_id "ENSMUSG00002075726.1_tx_1"; exon_id "chr17_67855939_67856239_+"; exonnum "1"; txlen "795";
chr17	sragcm37_mid	exon	67856933	67857073	0.0272402368207623	+	.	gene_id "ENSMUSG00002075726.1"; transcript_id "ENSMUSG00002075726.1_tx_1"; exon_id "chr17_67856933_67857073_+"; exonnum "2"; txlen "795";
chr17	sragcm37_mid	exon	67858589	67858725	0.0272402368207623	+	.	gene_id "ENSMUSG00002075726.1"; transcript_id "ENSMUSG00002075726.1_tx_1"; exon_id "chr17_67858589_67858725_+"; exonnum "3"; txlen "795";
chr17	ENSEMBL	gene	67858602	67858878	0	+	.	gene_id "ENSMUSG00002075726.1"; gene_type "misc_RNA"; gene_name "Gm54965"; level 3; mgi_id "MGI:6846405";
chr17	ENSEMBL	transcript	67858602	67858878	0	+	.	gene_id "ENSMUSG00002075726.1"; transcript_id "ENSMUST00020182901.1"; gene_type "misc_RNA"; gene_name "Gm54965"; transcript_type "misc_RNA"; transcript_name "Gm54965-201"; level 3; mgi_id "MGI:6846405"; tag "basic"; tag "Ensembl_canonical"; tag "GENCODE_Primary";
chr17	ENSEMBL	exon	67858602	67858878	0	+	.	gene_id "ENSMUSG00002075726.1"; transcript_id "ENSMUST00020182901.1"; gene_type "misc_RNA"; gene_name "Gm54965"; transcript_type "misc_RNA"; transcript_name "Gm54965-201"; exon_number 1; exon_id "ENSMUSE00011468535.1"; level 3; mgi_id "MGI:6846405"; tag "basic"; tag "Ensembl_canonical"; tag "GENCODE_Primary";
chr17	sragcm37_ss	exon	67859213	67859428	0.0272402368207623	+	.	gene_id "ENSMUSG00002075726.1"; transcript_id "ENSMUSG00002075726.1_tx_1"; exon_id "chr17_67859213_67859428_+"; exonnum "4"; txlen "795";
chr17	HAVANA	exon	67936547	67936609	0	+	.	gene_id "ENSMUSG00000140415.1"; transcript_id "ENSMUST00000359435.1"; gene_type "lncRNA"; gene_name "ENSMUSG00000140415"; transcript_type "lncRNA"; transcript_name "ENSMUST00000359435"; exon_number 1; exon_id "ENSMUSE00001707258.1"; level 2; tag "basic"; tag "Ensembl_canonical"; tag "GENCODE_Primary"; tag "TAGENE";
chr17	ENSEMBL_gcm37	exon	67936547	67936609	0.750977304607955	+	.	gene_id "ENSMUSG00000140415.1"; transcript_id "ENSMUSG00000140415.1_tx_2"; exon_id "chr17_67936547_67936609_+"; exonnum "1"; txlen "1672";
chr17	ENSEMBL_gcm37	exon	67936547	67936609	0.640071282068351	+	.	gene_id "ENSMUSG00000140415.1"; transcript_id "ENSMUSG00000140415.1_tx_3"; exon_id "chr17_67936547_67936609_+"; exonnum "1"; txlen "1764";
chr17	ENSEMBL_gcm37	exon	67936547	67936609	0.206553261625569	+	.	gene_id "ENSMUSG00000140415.1"; transcript_id "ENSMUSG00000140415.1_tx_4"; exon_id "chr17_67936547_67936609_+"; exonnum "1"; txlen "1798";
chr17	HAVANA	gene	67936547	67951136	0	+	.	gene_id "ENSMUSG00000140415.1"; gene_type "lncRNA"; gene_name "ENSMUSG00000140415"; level 2;
chr17	HAVANA	transcript	67936547	67951136	0	+	.	gene_id "ENSMUSG00000140415.1"; transcript_id "ENSMUST00000359435.1"; gene_type "lncRNA"; gene_name "ENSMUSG00000140415"; transcript_type "lncRNA"; transcript_name "ENSMUST00000359435"; level 2; tag "basic"; tag "Ensembl_canonical"; tag "GENCODE_Primary"; tag "TAGENE";
chr17	sragcm37_mid	exon	67937348	67937381	0.750977304607955	+	.	gene_id "ENSMUSG00000140415.1"; transcript_id "ENSMUSG00000140415.1_tx_2"; exon_id "chr17_67937348_67937381_+"; exonnum "2"; txlen "1672";
chr17	sragcm37_mid	exon	67937348	67937381	0.206553261625569	+	.	gene_id "ENSMUSG00000140415.1"; transcript_id "ENSMUSG00000140415.1_tx_4"; exon_id "chr17_67937348_67937381_+"; exonnum "2"; txlen "1798";
chr17	sragcm37_mid	exon	67938700	67938825	0.640071282068351	+	.	gene_id "ENSMUSG00000140415.1"; transcript_id "ENSMUSG00000140415.1_tx_3"; exon_id "chr17_67938700_67938825_+"; exonnum "2"; txlen "1764";
chr17	sragcm37_mid	exon	67938700	67938825	0.206553261625569	+	.	gene_id "ENSMUSG00000140415.1"; transcript_id "ENSMUSG00000140415.1_tx_4"; exon_id "chr17_67938700_67938825_+"; exonnum "3"; txlen "1798";
chr17	HAVANA	exon	67948016	67948117	0	+	.	gene_id "ENSMUSG00000140415.1"; transcript_id "ENSMUST00000359435.1"; gene_type "lncRNA"; gene_name "ENSMUSG00000140415"; transcript_type "lncRNA"; transcript_name "ENSMUST00000359435"; exon_number 2; exon_id "ENSMUSE00001707256.1"; level 2; tag "basic"; tag "Ensembl_canonical"; tag "GENCODE_Primary"; tag "TAGENE";
chr17	ENSEMBL_gcm37	exon	67948016	67948117	0.750977304607955	+	.	gene_id "ENSMUSG00000140415.1"; transcript_id "ENSMUSG00000140415.1_tx_2"; exon_id "chr17_67948016_67948117_+"; exonnum "3"; txlen "1672";
chr17	ENSEMBL_gcm37	exon	67948016	67948117	0.640071282068351	+	.	gene_id "ENSMUSG00000140415.1"; transcript_id "ENSMUSG00000140415.1_tx_3"; exon_id "chr17_67948016_67948117_+"; exonnum "3"; txlen "1764";
chr17	ENSEMBL_gcm37	exon	67948016	67948117	0.206553261625569	+	.	gene_id "ENSMUSG00000140415.1"; transcript_id "ENSMUSG00000140415.1_tx_4"; exon_id "chr17_67948016_67948117_+"; exonnum "4"; txlen "1798";
chr17	HAVANA	exon	67949231	67949299	0	+	.	gene_id "ENSMUSG00000140415.1"; transcript_id "ENSMUST00000359435.1"; gene_type "lncRNA"; gene_name "ENSMUSG00000140415"; transcript_type "lncRNA"; transcript_name "ENSMUST00000359435"; exon_number 3; exon_id "ENSMUSE00001707257.1"; level 2; tag "basic"; tag "Ensembl_canonical"; tag "GENCODE_Primary"; tag "TAGENE";
chr17	ENSEMBL_gcm37	exon	67949231	67949299	0.750977304607955	+	.	gene_id "ENSMUSG00000140415.1"; transcript_id "ENSMUSG00000140415.1_tx_2"; exon_id "chr17_67949231_67949299_+"; exonnum "4"; txlen "1672";
chr17	ENSEMBL_gcm37	exon	67949231	67949299	0.640071282068351	+	.	gene_id "ENSMUSG00000140415.1"; transcript_id "ENSMUSG00000140415.1_tx_3"; exon_id "chr17_67949231_67949299_+"; exonnum "4"; txlen "1764";
chr17	ENSEMBL_gcm37	exon	67949231	67949299	0.206553261625569	+	.	gene_id "ENSMUSG00000140415.1"; transcript_id "ENSMUSG00000140415.1_tx_4"; exon_id "chr17_67949231_67949299_+"; exonnum "5"; txlen "1798";
chr17	HAVANA	exon	67949733	67951136	0	+	.	gene_id "ENSMUSG00000140415.1"; transcript_id "ENSMUST00000359435.1"; gene_type "lncRNA"; gene_name "ENSMUSG00000140415"; transcript_type "lncRNA"; transcript_name "ENSMUST00000359435"; exon_number 4; exon_id "ENSMUSE00001707255.1"; level 2; tag "basic"; tag "Ensembl_canonical"; tag "GENCODE_Primary"; tag "TAGENE";
chr17	ENSEMBL_gcm37	exon	67949733	67951136	0.750977304607955	+	.	gene_id "ENSMUSG00000140415.1"; transcript_id "ENSMUSG00000140415.1_tx_2"; exon_id "chr17_67949733_67951136_+"; exonnum "5"; txlen "1672";
chr17	ENSEMBL_gcm37	exon	67949733	67951136	0.640071282068351	+	.	gene_id "ENSMUSG00000140415.1"; transcript_id "ENSMUSG00000140415.1_tx_3"; exon_id "chr17_67949733_67951136_+"; exonnum "5"; txlen "1764";
chr17	ENSEMBL_gcm37	exon	67949733	67951136	0.206553261625569	+	.	gene_id "ENSMUSG00000140415.1"; transcript_id "ENSMUSG00000140415.1_tx_4"; exon_id "chr17_67949733_67951136_+"; exonnum "6"; txlen "1798";
chr17	sragcm37_es	exon	68002676	68002786	1.88746806482134	+	.	gene_id "ENSMUSG00000032796.9"; transcript_id "ENSMUSG00000032796.9_tx_2"; exon_id "chr17_68002676_68002786_+"; exonnum "1"; txlen "9479";
chr17	HAVANA	UTR	68004254	68004329	0	+	.	gene_id "ENSMUSG00000032796.9"; transcript_id "ENSMUST00000035471.9"; gene_type "protein_coding"; gene_name "Lama1"; transcript_type "protein_coding"; transcript_name "Lama1-201"; exon_number 1; exon_id "ENSMUSE00001448438.2"; level 2; protein_id "ENSMUSP00000043957.8"; transcript_support_level "1"; mgi_id "MGI:99892"; tag "basic"; tag "Ensembl_canonical"; tag "GENCODE_Primary"; tag "appris_principal_1"; tag "CCDS"; ccdsid "CCDS37681.1"; havana_gene "OTTMUSG00000072556.1"; havana_transcript "OTTMUST00000175570.1";
chr17	HAVANA	exon	68004254	68004411	0	+	.	gene_id "ENSMUSG00000032796.9"; transcript_id "ENSMUST00000035471.9"; gene_type "protein_coding"; gene_name "Lama1"; transcript_type "protein_coding"; transcript_name "Lama1-201"; exon_number 1; exon_id "ENSMUSE00001448438.2"; level 2; protein_id "ENSMUSP00000043957.8"; transcript_support_level "1"; mgi_id "MGI:99892"; tag "basic"; tag "Ensembl_canonical"; tag "GENCODE_Primary"; tag "appris_principal_1"; tag "CCDS"; ccdsid "CCDS37681.1"; havana_gene "OTTMUSG00000072556.1"; havana_transcript "OTTMUST00000175570.1";
chr17	HAVANA	gene	68004254	68129642	0	+	.	gene_id "ENSMUSG00000032796.9"; gene_type "protein_coding"; gene_name "Lama1"; level 2; mgi_id "MGI:99892"; havana_gene "OTTMUSG00000072556.1";
chr17	HAVANA	transcript	68004254	68129642	0	+	.	gene_id "ENSMUSG00000032796.9"; transcript_id "ENSMUST00000035471.9"; gene_type "protein_coding"; gene_name "Lama1"; transcript_type "protein_coding"; transcript_name "Lama1-201"; level 2; protein_id "ENSMUSP00000043957.8"; transcript_support_level "1"; mgi_id "MGI:99892"; tag "basic"; tag "Ensembl_canonical"; tag "GENCODE_Primary"; tag "appris_principal_1"; tag "CCDS"; ccdsid "CCDS37681.1"; havana_gene "OTTMUSG00000072556.1"; havana_transcript "OTTMUST00000175570.1";
chr17	HAVANA	exon	68004260	68004411	0	+	.	gene_id "ENSMUSG00000032796.9"; transcript_id "ENSMUST00000233821.2"; gene_type "protein_coding"; gene_name "Lama1"; transcript_type "retained_intron"; transcript_name "Lama1-203"; exon_number 1; exon_id "ENSMUSE00000276652.6"; level 2; mgi_id "MGI:99892"; havana_gene "OTTMUSG00000072556.1"; havana_transcript "OTTMUST00000175571.1";
chr17	HAVANA	transcript	68004260	68063907	0	+	.	gene_id "ENSMUSG00000032796.9"; transcript_id "ENSMUST00000233821.2"; gene_type "protein_coding"; gene_name "Lama1"; transcript_type "retained_intron"; transcript_name "Lama1-203"; level 2; mgi_id "MGI:99892"; havana_gene "OTTMUSG00000072556.1"; havana_transcript "OTTMUST00000175571.1";
chr17	HAVANA	start_codon	68004330	68004332	0	+	0	gene_id "ENSMUSG00000032796.9"; transcript_id "ENSMUST00000035471.9"; gene_type "protein_coding"; gene_name "Lama1"; transcript_type "protein_coding"; transcript_name "Lama1-201"; exon_number 1; exon_id "ENSMUSE00001448438.2"; level 2; protein_id "ENSMUSP00000043957.8"; transcript_support_level "1"; mgi_id "MGI:99892"; tag "basic"; tag "Ensembl_canonical"; tag "GENCODE_Primary"; tag "appris_principal_1"; tag "CCDS"; ccdsid "CCDS37681.1"; havana_gene "OTTMUSG00000072556.1"; havana_transcript "OTTMUST00000175570.1";
chr17	HAVANA	CDS	68004330	68004411	0	+	0	gene_id "ENSMUSG00000032796.9"; transcript_id "ENSMUST00000035471.9"; gene_type "protein_coding"; gene_name "Lama1"; transcript_type "protein_coding"; transcript_name "Lama1-201"; exon_number 1; exon_id "ENSMUSE00001448438.2"; level 2; protein_id "ENSMUSP00000043957.8"; transcript_support_level "1"; mgi_id "MGI:99892"; tag "basic"; tag "Ensembl_canonical"; tag "GENCODE_Primary"; tag "appris_principal_1"; tag "CCDS"; ccdsid "CCDS37681.1"; havana_gene "OTTMUSG00000072556.1"; havana_transcript "OTTMUST00000175570.1";
chr17	HAVANA	exon	68023689	68023859	0	+	.	gene_id "ENSMUSG00000032796.9"; transcript_id "ENSMUST00000035471.9"; gene_type "protein_coding"; gene_name "Lama1"; transcript_type "protein_coding"; transcript_name "Lama1-201"; exon_number 2; exon_id "ENSMUSE00000276627.7"; level 2; protein_id "ENSMUSP00000043957.8"; transcript_support_level "1"; mgi_id "MGI:99892"; tag "basic"; tag "Ensembl_canonical"; tag "GENCODE_Primary"; tag "appris_principal_1"; tag "CCDS"; ccdsid "CCDS37681.1"; havana_gene "OTTMUSG00000072556.1"; havana_transcript "OTTMUST00000175570.1";
chr17	HAVANA	CDS	68023689	68023859	0	+	2	gene_id "ENSMUSG00000032796.9"; transcript_id "ENSMUST00000035471.9"; gene_type "protein_coding"; gene_name "Lama1"; transcript_type "protein_coding"; transcript_name "Lama1-201"; exon_number 2; exon_id "ENSMUSE00000276627.7"; level 2; protein_id "ENSMUSP00000043957.8"; transcript_support_level "1"; mgi_id "MGI:99892"; tag "basic"; tag "Ensembl_canonical"; tag "GENCODE_Primary"; tag "appris_principal_1"; tag "CCDS"; ccdsid "CCDS37681.1"; havana_gene "OTTMUSG00000072556.1"; havana_transcript "OTTMUST00000175570.1";
chr17	HAVANA	exon	68023689	68023859	0	+	.	gene_id "ENSMUSG00000032796.9"; transcript_id "ENSMUST00000233821.2"; gene_type "protein_coding"; gene_name "Lama1"; transcript_type "retained_intron"; transcript_name "Lama1-203"; exon_number 2; exon_id "ENSMUSE00001448165.2"; level 2; mgi_id "MGI:99892"; havana_gene "OTTMUSG00000072556.1"; havana_transcript "OTTMUST00000175571.1";
chr17	ENSEMBL_gcm37	exon	68023689	68023859	1.88746806482134	+	.	gene_id "ENSMUSG00000032796.9"; transcript_id "ENSMUSG00000032796.9_tx_2"; exon_id "chr17_68023689_68023859_+"; exonnum "2"; txlen "9479";
chr17	HAVANA	exon	68024157	68024269	0	+	.	gene_id "ENSMUSG00000032796.9"; transcript_id "ENSMUST00000035471.9"; gene_type "protein_coding"; gene_name "Lama1"; transcript_type "protein_coding"; transcript_name "Lama1-201"; exon_number 3; exon_id "ENSMUSE00000276607.7"; level 2; protein_id "ENSMUSP00000043957.8"; transcript_support_level "1"; mgi_id "MGI:99892"; tag "basic"; tag "Ensembl_canonical"; tag "GENCODE_Primary"; tag "appris_principal_1"; tag "CCDS"; ccdsid "CCDS37681.1"; havana_gene "OTTMUSG00000072556.1"; havana_transcript "OTTMUST00000175570.1";
chr17	HAVANA	CDS	68024157	68024269	0	+	2	gene_id "ENSMUSG00000032796.9"; transcript_id "ENSMUST00000035471.9"; gene_type "protein_coding"; gene_name "Lama1"; transcript_type "protein_coding"; transcript_name "Lama1-201"; exon_number 3; exon_id "ENSMUSE00000276607.7"; level 2; protein_id "ENSMUSP00000043957.8"; transcript_support_level "1"; mgi_id "MGI:99892"; tag "basic"; tag "Ensembl_canonical"; tag "GENCODE_Primary"; tag "appris_principal_1"; tag "CCDS"; ccdsid "CCDS37681.1"; havana_gene "OTTMUSG00000072556.1"; havana_transcript "OTTMUST00000175570.1";
chr17	HAVANA	exon	68024157	68024269	0	+	.	gene_id "ENSMUSG00000032796.9"; transcript_id "ENSMUST00000233821.2"; gene_type "protein_coding"; gene_name "Lama1"; transcript_type "retained_intron"; transcript_name "Lama1-203"; exon_number 3; exon_id "ENSMUSE00001447906.2"; level 2; mgi_id "MGI:99892"; havana_gene "OTTMUSG00000072556.1"; havana_transcript "OTTMUST00000175571.1";
chr17	ENSEMBL_gcm37	exon	68024157	68024269	1.88746806482134	+	.	gene_id "ENSMUSG00000032796.9"; transcript_id "ENSMUSG00000032796.9_tx_2"; exon_id "chr17_68024157_68024269_+"; exonnum "3"; txlen "9479";
chr17	HAVANA	exon	68044469	68044711	0	+	.	gene_id "ENSMUSG00000032796.9"; transcript_id "ENSMUST00000035471.9"; gene_type "protein_coding"; gene_name "Lama1"; transcript_type "protein_coding"; transcript_name "Lama1-201"; exon_number 4; exon_id "ENSMUSE00000606410.2"; level 2; protein_id "ENSMUSP00000043957.8"; transcript_support_level "1"; mgi_id "MGI:99892"; tag "basic"; tag "Ensembl_canonical"; tag "GENCODE_Primary"; tag "appris_principal_1"; tag "CCDS"; ccdsid "CCDS37681.1"; havana_gene "OTTMUSG00000072556.1"; havana_transcript "OTTMUST00000175570.1";
chr17	HAVANA	CDS	68044469	68044711	0	+	0	gene_id "ENSMUSG00000032796.9"; transcript_id "ENSMUST00000035471.9"; gene_type "protein_coding"; gene_name "Lama1"; transcript_type "protein_coding"; transcript_name "Lama1-201"; exon_number 4; exon_id "ENSMUSE00000606410.2"; level 2; protein_id "ENSMUSP00000043957.8"; transcript_support_level "1"; mgi_id "MGI:99892"; tag "basic"; tag "Ensembl_canonical"; tag "GENCODE_Primary"; tag "appris_principal_1"; tag "CCDS"; ccdsid "CCDS37681.1"; havana_gene "OTTMUSG00000072556.1"; havana_transcript "OTTMUST00000175570.1";
chr17	HAVANA	exon	68044469	68044711	0	+	.	gene_id "ENSMUSG00000032796.9"; transcript_id "ENSMUST00000233821.2"; gene_type "protein_coding"; gene_name "Lama1"; transcript_type "retained_intron"; transcript_name "Lama1-203"; exon_number 4; exon_id "ENSMUSE00001450904.2"; level 2; mgi_id "MGI:99892"; havana_gene "OTTMUSG00000072556.1"; havana_transcript "OTTMUST00000175571.1";
chr17	ENSEMBL_gcm37	exon	68044469	68044711	1.88746806482134	+	.	gene_id "ENSMUSG00000032796.9"; transcript_id "ENSMUSG00000032796.9_tx_2"; exon_id "chr17_68044469_68044711_+"; exonnum "4"; txlen "9479";
chr17	HAVANA	exon	68045706	68045885	0	+	.	gene_id "ENSMUSG00000032796.9"; transcript_id "ENSMUST00000035471.9"; gene_type "protein_coding"; gene_name "Lama1"; transcript_type "protein_coding"; transcript_name "Lama1-201"; exon_number 5; exon_id "ENSMUSE00000276562.2"; level 2; protein_id "ENSMUSP00000043957.8"; transcript_support_level "1"; mgi_id "MGI:99892"; tag "basic"; tag "Ensembl_canonical"; tag "GENCODE_Primary"; tag "appris_principal_1"; tag "CCDS"; ccdsid "CCDS37681.1"; havana_gene "OTTMUSG00000072556.1"; havana_transcript "OTTMUST00000175570.1";
chr17	HAVANA	CDS	68045706	68045885	0	+	0	gene_id "ENSMUSG00000032796.9"; transcript_id "ENSMUST00000035471.9"; gene_type "protein_coding"; gene_name "Lama1"; transcript_type "protein_coding"; transcript_name "Lama1-201"; exon_number 5; exon_id "ENSMUSE00000276562.2"; level 2; protein_id "ENSMUSP00000043957.8"; transcript_support_level "1"; mgi_id "MGI:99892"; tag "basic"; tag "Ensembl_canonical"; tag "GENCODE_Primary"; tag "appris_principal_1"; tag "CCDS"; ccdsid "CCDS37681.1"; havana_gene "OTTMUSG00000072556.1"; havana_transcript "OTTMUST00000175570.1";
chr17	HAVANA	exon	68045706	68045885	0	+	.	gene_id "ENSMUSG00000032796.9"; transcript_id "ENSMUST00000233821.2"; gene_type "protein_coding"; gene_name "Lama1"; transcript_type "retained_intron"; transcript_name "Lama1-203"; exon_number 5; exon_id "ENSMUSE00001450251.2"; level 2; mgi_id "MGI:99892"; havana_gene "OTTMUSG00000072556.1"; havana_transcript "OTTMUST00000175571.1";
chr17	ENSEMBL_gcm37	exon	68045706	68045885	1.88746806482134	+	.	gene_id "ENSMUSG00000032796.9"; transcript_id "ENSMUSG00000032796.9_tx_2"; exon_id "chr17_68045706_68045885_+"; exonnum "5"; txlen "9479";
chr17	HAVANA	exon	68049020	68049109	0	+	.	gene_id "ENSMUSG00000032796.9"; transcript_id "ENSMUST00000035471.9"; gene_type "protein_coding"; gene_name "Lama1"; transcript_type "protein_coding"; transcript_name "Lama1-201"; exon_number 6; exon_id "ENSMUSE00000276533.2"; level 2; protein_id "ENSMUSP00000043957.8"; transcript_support_level "1"; mgi_id "MGI:99892"; tag "basic"; tag "Ensembl_canonical"; tag "GENCODE_Primary"; tag "appris_principal_1"; tag "CCDS"; ccdsid "CCDS37681.1"; havana_gene "OTTMUSG00000072556.1"; havana_transcript "OTTMUST00000175570.1";
chr17	HAVANA	CDS	68049020	68049109	0	+	0	gene_id "ENSMUSG00000032796.9"; transcript_id "ENSMUST00000035471.9"; gene_type "protein_coding"; gene_name "Lama1"; transcript_type "protein_coding"; transcript_name "Lama1-201"; exon_number 6; exon_id "ENSMUSE00000276533.2"; level 2; protein_id "ENSMUSP00000043957.8"; transcript_support_level "1"; mgi_id "MGI:99892"; tag "basic"; tag "Ensembl_canonical"; tag "GENCODE_Primary"; tag "appris_principal_1"; tag "CCDS"; ccdsid "CCDS37681.1"; havana_gene "OTTMUSG00000072556.1"; havana_transcript "OTTMUST00000175570.1";
chr17	HAVANA	exon	68049020	68049109	0	+	.	gene_id "ENSMUSG00000032796.9"; transcript_id "ENSMUST00000233821.2"; gene_type "protein_coding"; gene_name "Lama1"; transcript_type "retained_intron"; transcript_name "Lama1-203"; exon_number 6; exon_id "ENSMUSE00001448627.2"; level 2; mgi_id "MGI:99892"; havana_gene "OTTMUSG00000072556.1"; havana_transcript "OTTMUST00000175571.1";
chr17	ENSEMBL_gcm37	exon	68049020	68049109	1.88746806482134	+	.	gene_id "ENSMUSG00000032796.9"; transcript_id "ENSMUSG00000032796.9_tx_2"; exon_id "chr17_68049020_68049109_+"; exonnum "6"; txlen "9479";
chr17	HAVANA	exon	68050270	68050387	0	+	.	gene_id "ENSMUSG00000032796.9"; transcript_id "ENSMUST00000035471.9"; gene_type "protein_coding"; gene_name "Lama1"; transcript_type "protein_coding"; transcript_name "Lama1-201"; exon_number 7; exon_id "ENSMUSE00000276506.2"; level 2; protein_id "ENSMUSP00000043957.8"; transcript_support_level "1"; mgi_id "MGI:99892"; tag "basic"; tag "Ensembl_canonical"; tag "GENCODE_Primary"; tag "appris_principal_1"; tag "CCDS"; ccdsid "CCDS37681.1"; havana_gene "OTTMUSG00000072556.1"; havana_transcript "OTTMUST00000175570.1";
chr17	HAVANA	CDS	68050270	68050387	0	+	0	gene_id "ENSMUSG00000032796.9"; transcript_id "ENSMUST00000035471.9"; gene_type "protein_coding"; gene_name "Lama1"; transcript_type "protein_coding"; transcript_name "Lama1-201"; exon_number 7; exon_id "ENSMUSE00000276506.2"; level 2; protein_id "ENSMUSP00000043957.8"; transcript_support_level "1"; mgi_id "MGI:99892"; tag "basic"; tag "Ensembl_canonical"; tag "GENCODE_Primary"; tag "appris_principal_1"; tag "CCDS"; ccdsid "CCDS37681.1"; havana_gene "OTTMUSG00000072556.1"; havana_transcript "OTTMUST00000175570.1";
chr17	HAVANA	exon	68050270	68050387	0	+	.	gene_id "ENSMUSG00000032796.9"; transcript_id "ENSMUST00000233821.2"; gene_type "protein_coding"; gene_name "Lama1"; transcript_type "retained_intron"; transcript_name "Lama1-203"; exon_number 7; exon_id "ENSMUSE00001450819.2"; level 2; mgi_id "MGI:99892"; havana_gene "OTTMUSG00000072556.1"; havana_transcript "OTTMUST00000175571.1";
chr17	ENSEMBL_gcm37	exon	68050270	68050387	1.88746806482134	+	.	gene_id "ENSMUSG00000032796.9"; transcript_id "ENSMUSG00000032796.9_tx_2"; exon_id "chr17_68050270_68050387_+"; exonnum "7"; txlen "9479";
chr17	HAVANA	exon	68052041	68052219	0	+	.	gene_id "ENSMUSG00000032796.9"; transcript_id "ENSMUST00000035471.9"; gene_type "protein_coding"; gene_name "Lama1"; transcript_type "protein_coding"; transcript_name "Lama1-201"; exon_number 8; exon_id "ENSMUSE00000276477.2"; level 2; protein_id "ENSMUSP00000043957.8"; transcript_support_level "1"; mgi_id "MGI:99892"; tag "basic"; tag "Ensembl_canonical"; tag "GENCODE_Primary"; tag "appris_principal_1"; tag "CCDS"; ccdsid "CCDS37681.1"; havana_gene "OTTMUSG00000072556.1"; havana_transcript "OTTMUST00000175570.1";
chr17	HAVANA	CDS	68052041	68052219	0	+	2	gene_id "ENSMUSG00000032796.9"; transcript_id "ENSMUST00000035471.9"; gene_type "protein_coding"; gene_name "Lama1"; transcript_type "protein_coding"; transcript_name "Lama1-201"; exon_number 8; exon_id "ENSMUSE00000276477.2"; level 2; protein_id "ENSMUSP00000043957.8"; transcript_support_level "1"; mgi_id "MGI:99892"; tag "basic"; tag "Ensembl_canonical"; tag "GENCODE_Primary"; tag "appris_principal_1"; tag "CCDS"; ccdsid "CCDS37681.1"; havana_gene "OTTMUSG00000072556.1"; havana_transcript "OTTMUST00000175570.1";
chr17	HAVANA	exon	68052041	68052219	0	+	.	gene_id "ENSMUSG00000032796.9"; transcript_id "ENSMUST00000233821.2"; gene_type "protein_coding"; gene_name "Lama1"; transcript_type "retained_intron"; transcript_name "Lama1-203"; exon_number 8; exon_id "ENSMUSE00001450529.2"; level 2; mgi_id "MGI:99892"; havana_gene "OTTMUSG00000072556.1"; havana_transcript "OTTMUST00000175571.1";
chr17	ENSEMBL_gcm37	exon	68052041	68052219	1.88746806482134	+	.	gene_id "ENSMUSG00000032796.9"; transcript_id "ENSMUSG00000032796.9_tx_2"; exon_id "chr17_68052041_68052219_+"; exonnum "8"; txlen "9479";
chr17	HAVANA	exon	68052845	68052950	0	+	.	gene_id "ENSMUSG00000032796.9"; transcript_id "ENSMUST00000035471.9"; gene_type "protein_coding"; gene_name "Lama1"; transcript_type "protein_coding"; transcript_name "Lama1-201"; exon_number 9; exon_id "ENSMUSE00000276448.2"; level 2; protein_id "ENSMUSP00000043957.8"; transcript_support_level "1"; mgi_id "MGI:99892"; tag "basic"; tag "Ensembl_canonical"; tag "GENCODE_Primary"; tag "appris_principal_1"; tag "CCDS"; ccdsid "CCDS37681.1"; havana_gene "OTTMUSG00000072556.1"; havana_transcript "OTTMUST00000175570.1";
chr17	HAVANA	CDS	68052845	68052950	0	+	0	gene_id "ENSMUSG00000032796.9"; transcript_id "ENSMUST00000035471.9"; gene_type "protein_coding"; gene_name "Lama1"; transcript_type "protein_coding"; transcript_name "Lama1-201"; exon_number 9; exon_id "ENSMUSE00000276448.2"; level 2; protein_id "ENSMUSP00000043957.8"; transcript_support_level "1"; mgi_id "MGI:99892"; tag "basic"; tag "Ensembl_canonical"; tag "GENCODE_Primary"; tag "appris_principal_1"; tag "CCDS"; ccdsid "CCDS37681.1"; havana_gene "OTTMUSG00000072556.1"; havana_transcript "OTTMUST00000175570.1";
chr17	HAVANA	exon	68052845	68052950	0	+	.	gene_id "ENSMUSG00000032796.9"; transcript_id "ENSMUST00000233821.2"; gene_type "protein_coding"; gene_name "Lama1"; transcript_type "retained_intron"; transcript_name "Lama1-203"; exon_number 9; exon_id "ENSMUSE00001449349.2"; level 2; mgi_id "MGI:99892"; havana_gene "OTTMUSG00000072556.1"; havana_transcript "OTTMUST00000175571.1";
chr17	ENSEMBL_gcm37	exon	68052845	68052950	1.88746806482134	+	.	gene_id "ENSMUSG00000032796.9"; transcript_id "ENSMUSG00000032796.9_tx_2"; exon_id "chr17_68052845_68052950_+"; exonnum "9"; txlen "9479";
chr17	HAVANA	exon	68053743	68053903	0	+	.	gene_id "ENSMUSG00000032796.9"; transcript_id "ENSMUST00000035471.9"; gene_type "protein_coding"; gene_name "Lama1"; transcript_type "protein_coding"; transcript_name "Lama1-201"; exon_number 10; exon_id "ENSMUSE00000276427.2"; level 2; protein_id "ENSMUSP00000043957.8"; transcript_support_level "1"; mgi_id "MGI:99892"; tag "basic"; tag "Ensembl_canonical"; tag "GENCODE_Primary"; tag "appris_principal_1"; tag "CCDS"; ccdsid "CCDS37681.1"; havana_gene "OTTMUSG00000072556.1"; havana_transcript "OTTMUST00000175570.1";
chr17	HAVANA	CDS	68053743	68053903	0	+	2	gene_id "ENSMUSG00000032796.9"; transcript_id "ENSMUST00000035471.9"; gene_type "protein_coding"; gene_name "Lama1"; transcript_type "protein_coding"; transcript_name "Lama1-201"; exon_number 10; exon_id "ENSMUSE00000276427.2"; level 2; protein_id "ENSMUSP00000043957.8"; transcript_support_level "1"; mgi_id "MGI:99892"; tag "basic"; tag "Ensembl_canonical"; tag "GENCODE_Primary"; tag "appris_principal_1"; tag "CCDS"; ccdsid "CCDS37681.1"; havana_gene "OTTMUSG00000072556.1"; havana_transcript "OTTMUST00000175570.1";
chr17	HAVANA	exon	68053743	68053903	0	+	.	gene_id "ENSMUSG00000032796.9"; transcript_id "ENSMUST00000233821.2"; gene_type "protein_coding"; gene_name "Lama1"; transcript_type "retained_intron"; transcript_name "Lama1-203"; exon_number 10; exon_id "ENSMUSE00001448690.2"; level 2; mgi_id "MGI:99892"; havana_gene "OTTMUSG00000072556.1"; havana_transcript "OTTMUST00000175571.1";
chr17	ENSEMBL_gcm37	exon	68053743	68053903	1.88746806482134	+	.	gene_id "ENSMUSG00000032796.9"; transcript_id "ENSMUSG00000032796.9_tx_2"; exon_id "chr17_68053743_68053903_+"; exonnum "10"; txlen "9479";
chr17	HAVANA	exon	68055039	68055179	0	+	.	gene_id "ENSMUSG00000032796.9"; transcript_id "ENSMUST00000035471.9"; gene_type "protein_coding"; gene_name "Lama1"; transcript_type "protein_coding"; transcript_name "Lama1-201"; exon_number 11; exon_id "ENSMUSE00000381554.3"; level 2; protein_id "ENSMUSP00000043957.8"; transcript_support_level "1"; mgi_id "MGI:99892"; tag "basic"; tag "Ensembl_canonical"; tag "GENCODE_Primary"; tag "appris_principal_1"; tag "CCDS"; ccdsid "CCDS37681.1"; havana_gene "OTTMUSG00000072556.1"; havana_transcript "OTTMUST00000175570.1";
chr17	HAVANA	CDS	68055039	68055179	0	+	0	gene_id "ENSMUSG00000032796.9"; transcript_id "ENSMUST00000035471.9"; gene_type "protein_coding"; gene_name "Lama1"; transcript_type "protein_coding"; transcript_name "Lama1-201"; exon_number 11; exon_id "ENSMUSE00000381554.3"; level 2; protein_id "ENSMUSP00000043957.8"; transcript_support_level "1"; mgi_id "MGI:99892"; tag "basic"; tag "Ensembl_canonical"; tag "GENCODE_Primary"; tag "appris_principal_1"; tag "CCDS"; ccdsid "CCDS37681.1"; havana_gene "OTTMUSG00000072556.1"; havana_transcript "OTTMUST00000175570.1";
chr17	HAVANA	exon	68055039	68055179	0	+	.	gene_id "ENSMUSG00000032796.9"; transcript_id "ENSMUST00000233821.2"; gene_type "protein_coding"; gene_name "Lama1"; transcript_type "retained_intron"; transcript_name "Lama1-203"; exon_number 11; exon_id "ENSMUSE00001449773.2"; level 2; mgi_id "MGI:99892"; havana_gene "OTTMUSG00000072556.1"; havana_transcript "OTTMUST00000175571.1";
chr17	ENSEMBL_gcm37	exon	68055039	68055179	1.88746806482134	+	.	gene_id "ENSMUSG00000032796.9"; transcript_id "ENSMUSG00000032796.9_tx_2"; exon_id "chr17_68055039_68055179_+"; exonnum "11"; txlen "9479";
chr17	HAVANA	exon	68057512	68057685	0	+	.	gene_id "ENSMUSG00000032796.9"; transcript_id "ENSMUST00000035471.9"; gene_type "protein_coding"; gene_name "Lama1"; transcript_type "protein_coding"; transcript_name "Lama1-201"; exon_number 12; exon_id "ENSMUSE00000276379.2"; level 2; protein_id "ENSMUSP00000043957.8"; transcript_support_level "1"; mgi_id "MGI:99892"; tag "basic"; tag "Ensembl_canonical"; tag "GENCODE_Primary"; tag "appris_principal_1"; tag "CCDS"; ccdsid "CCDS37681.1"; havana_gene "OTTMUSG00000072556.1"; havana_transcript "OTTMUST00000175570.1";
chr17	HAVANA	CDS	68057512	68057685	0	+	0	gene_id "ENSMUSG00000032796.9"; transcript_id "ENSMUST00000035471.9"; gene_type "protein_coding"; gene_name "Lama1"; transcript_type "protein_coding"; transcript_name "Lama1-201"; exon_number 12; exon_id "ENSMUSE00000276379.2"; level 2; protein_id "ENSMUSP00000043957.8"; transcript_support_level "1"; mgi_id "MGI:99892"; tag "basic"; tag "Ensembl_canonical"; tag "GENCODE_Primary"; tag "appris_principal_1"; tag "CCDS"; ccdsid "CCDS37681.1"; havana_gene "OTTMUSG00000072556.1"; havana_transcript "OTTMUST00000175570.1";
chr17	HAVANA	exon	68057512	68057685	0	+	.	gene_id "ENSMUSG00000032796.9"; transcript_id "ENSMUST00000233821.2"; gene_type "protein_coding"; gene_name "Lama1"; transcript_type "retained_intron"; transcript_name "Lama1-203"; exon_number 12; exon_id "ENSMUSE00001448667.2"; level 2; mgi_id "MGI:99892"; havana_gene "OTTMUSG00000072556.1"; havana_transcript "OTTMUST00000175571.1";
chr17	ENSEMBL_gcm37	exon	68057512	68057685	1.88746806482134	+	.	gene_id "ENSMUSG00000032796.9"; transcript_id "ENSMUSG00000032796.9_tx_2"; exon_id "chr17_68057512_68057685_+"; exonnum "12"; txlen "9479";
chr17	HAVANA	exon	68059377	68059478	0	+	.	gene_id "ENSMUSG00000032796.9"; transcript_id "ENSMUST00000035471.9"; gene_type "protein_coding"; gene_name "Lama1"; transcript_type "protein_coding"; transcript_name "Lama1-201"; exon_number 13; exon_id "ENSMUSE00000276357.2"; level 2; protein_id "ENSMUSP00000043957.8"; transcript_support_level "1"; mgi_id "MGI:99892"; tag "basic"; tag "Ensembl_canonical"; tag "GENCODE_Primary"; tag "appris_principal_1"; tag "CCDS"; ccdsid "CCDS37681.1"; havana_gene "OTTMUSG00000072556.1"; havana_transcript "OTTMUST00000175570.1";
chr17	HAVANA	CDS	68059377	68059478	0	+	0	gene_id "ENSMUSG00000032796.9"; transcript_id "ENSMUST00000035471.9"; gene_type "protein_coding"; gene_name "Lama1"; transcript_type "protein_coding"; transcript_name "Lama1-201"; exon_number 13; exon_id "ENSMUSE00000276357.2"; level 2; protein_id "ENSMUSP00000043957.8"; transcript_support_level "1"; mgi_id "MGI:99892"; tag "basic"; tag "Ensembl_canonical"; tag "GENCODE_Primary"; tag "appris_principal_1"; tag "CCDS"; ccdsid "CCDS37681.1"; havana_gene "OTTMUSG00000072556.1"; havana_transcript "OTTMUST00000175570.1";
chr17	HAVANA	exon	68059377	68059478	0	+	.	gene_id "ENSMUSG00000032796.9"; transcript_id "ENSMUST00000233821.2"; gene_type "protein_coding"; gene_name "Lama1"; transcript_type "retained_intron"; transcript_name "Lama1-203"; exon_number 13; exon_id "ENSMUSE00001451178.2"; level 2; mgi_id "MGI:99892"; havana_gene "OTTMUSG00000072556.1"; havana_transcript "OTTMUST00000175571.1";
chr17	ENSEMBL_gcm37	exon	68059377	68059478	1.88746806482134	+	.	gene_id "ENSMUSG00000032796.9"; transcript_id "ENSMUSG00000032796.9_tx_2"; exon_id "chr17_68059377_68059478_+"; exonnum "13"; txlen "9479";
chr17	HAVANA	exon	68059773	68059984	0	+	.	gene_id "ENSMUSG00000032796.9"; transcript_id "ENSMUST00000035471.9"; gene_type "protein_coding"; gene_name "Lama1"; transcript_type "protein_coding"; transcript_name "Lama1-201"; exon_number 14; exon_id "ENSMUSE00000276335.2"; level 2; protein_id "ENSMUSP00000043957.8"; transcript_support_level "1"; mgi_id "MGI:99892"; tag "basic"; tag "Ensembl_canonical"; tag "GENCODE_Primary"; tag "appris_principal_1"; tag "CCDS"; ccdsid "CCDS37681.1"; havana_gene "OTTMUSG00000072556.1"; havana_transcript "OTTMUST00000175570.1";
chr17	HAVANA	CDS	68059773	68059984	0	+	0	gene_id "ENSMUSG00000032796.9"; transcript_id "ENSMUST00000035471.9"; gene_type "protein_coding"; gene_name "Lama1"; transcript_type "protein_coding"; transcript_name "Lama1-201"; exon_number 14; exon_id "ENSMUSE00000276335.2"; level 2; protein_id "ENSMUSP00000043957.8"; transcript_support_level "1"; mgi_id "MGI:99892"; tag "basic"; tag "Ensembl_canonical"; tag "GENCODE_Primary"; tag "appris_principal_1"; tag "CCDS"; ccdsid "CCDS37681.1"; havana_gene "OTTMUSG00000072556.1"; havana_transcript "OTTMUST00000175570.1";
chr17	HAVANA	exon	68059773	68059984	0	+	.	gene_id "ENSMUSG00000032796.9"; transcript_id "ENSMUST00000233821.2"; gene_type "protein_coding"; gene_name "Lama1"; transcript_type "retained_intron"; transcript_name "Lama1-203"; exon_number 14; exon_id "ENSMUSE00001451049.2"; level 2; mgi_id "MGI:99892"; havana_gene "OTTMUSG00000072556.1"; havana_transcript "OTTMUST00000175571.1";
chr17	ENSEMBL_gcm37	exon	68059773	68059984	1.88746806482134	+	.	gene_id "ENSMUSG00000032796.9"; transcript_id "ENSMUSG00000032796.9_tx_2"; exon_id "chr17_68059773_68059984_+"; exonnum "14"; txlen "9479";
chr17	HAVANA	exon	68060746	68060857	0	+	.	gene_id "ENSMUSG00000032796.9"; transcript_id "ENSMUST00000035471.9"; gene_type "protein_coding"; gene_name "Lama1"; transcript_type "protein_coding"; transcript_name "Lama1-201"; exon_number 15; exon_id "ENSMUSE00000276314.2"; level 2; protein_id "ENSMUSP00000043957.8"; transcript_support_level "1"; mgi_id "MGI:99892"; tag "basic"; tag "Ensembl_canonical"; tag "GENCODE_Primary"; tag "appris_principal_1"; tag "CCDS"; ccdsid "CCDS37681.1"; havana_gene "OTTMUSG00000072556.1"; havana_transcript "OTTMUST00000175570.1";
chr17	HAVANA	CDS	68060746	68060857	0	+	1	gene_id "ENSMUSG00000032796.9"; transcript_id "ENSMUST00000035471.9"; gene_type "protein_coding"; gene_name "Lama1"; transcript_type "protein_coding"; transcript_name "Lama1-201"; exon_number 15; exon_id "ENSMUSE00000276314.2"; level 2; protein_id "ENSMUSP00000043957.8"; transcript_support_level "1"; mgi_id "MGI:99892"; tag "basic"; tag "Ensembl_canonical"; tag "GENCODE_Primary"; tag "appris_principal_1"; tag "CCDS"; ccdsid "CCDS37681.1"; havana_gene "OTTMUSG00000072556.1"; havana_transcript "OTTMUST00000175570.1";
chr17	HAVANA	exon	68060746	68060857	0	+	.	gene_id "ENSMUSG00000032796.9"; transcript_id "ENSMUST00000233821.2"; gene_type "protein_coding"; gene_name "Lama1"; transcript_type "retained_intron"; transcript_name "Lama1-203"; exon_number 15; exon_id "ENSMUSE00001450564.2"; level 2; mgi_id "MGI:99892"; havana_gene "OTTMUSG00000072556.1"; havana_transcript "OTTMUST00000175571.1";
chr17	ENSEMBL_gcm37	exon	68060746	68060857	1.88746806482134	+	.	gene_id "ENSMUSG00000032796.9"; transcript_id "ENSMUSG00000032796.9_tx_2"; exon_id "chr17_68060746_68060857_+"; exonnum "15"; txlen "9479";
chr17	HAVANA	exon	68063662	68063772	0	+	.	gene_id "ENSMUSG00000032796.9"; transcript_id "ENSMUST00000035471.9"; gene_type "protein_coding"; gene_name "Lama1"; transcript_type "protein_coding"; transcript_name "Lama1-201"; exon_number 16; exon_id "ENSMUSE00000276297.2"; level 2; protein_id "ENSMUSP00000043957.8"; transcript_support_level "1"; mgi_id "MGI:99892"; tag "basic"; tag "Ensembl_canonical"; tag "GENCODE_Primary"; tag "appris_principal_1"; tag "CCDS"; ccdsid "CCDS37681.1"; havana_gene "OTTMUSG00000072556.1"; havana_transcript "OTTMUST00000175570.1";
chr17	HAVANA	CDS	68063662	68063772	0	+	0	gene_id "ENSMUSG00000032796.9"; transcript_id "ENSMUST00000035471.9"; gene_type "protein_coding"; gene_name "Lama1"; transcript_type "protein_coding"; transcript_name "Lama1-201"; exon_number 16; exon_id "ENSMUSE00000276297.2"; level 2; protein_id "ENSMUSP00000043957.8"; transcript_support_level "1"; mgi_id "MGI:99892"; tag "basic"; tag "Ensembl_canonical"; tag "GENCODE_Primary"; tag "appris_principal_1"; tag "CCDS"; ccdsid "CCDS37681.1"; havana_gene "OTTMUSG00000072556.1"; havana_transcript "OTTMUST00000175570.1";
chr17	ENSEMBL_gcm37	exon	68063662	68063772	1.88746806482134	+	.	gene_id "ENSMUSG00000032796.9"; transcript_id "ENSMUSG00000032796.9_tx_2"; exon_id "chr17_68063662_68063772_+"; exonnum "16"; txlen "9479";
chr17	HAVANA	exon	68063662	68063907	0	+	.	gene_id "ENSMUSG00000032796.9"; transcript_id "ENSMUST00000233821.2"; gene_type "protein_coding"; gene_name "Lama1"; transcript_type "retained_intron"; transcript_name "Lama1-203"; exon_number 16; exon_id "ENSMUSE00001450624.2"; level 2; mgi_id "MGI:99892"; havana_gene "OTTMUSG00000072556.1"; havana_transcript "OTTMUST00000175571.1";
chr17	HAVANA	exon	68068598	68068725	0	+	.	gene_id "ENSMUSG00000032796.9"; transcript_id "ENSMUST00000035471.9"; gene_type "protein_coding"; gene_name "Lama1"; transcript_type "protein_coding"; transcript_name "Lama1-201"; exon_number 17; exon_id "ENSMUSE00000276275.2"; level 2; protein_id "ENSMUSP00000043957.8"; transcript_support_level "1"; mgi_id "MGI:99892"; tag "basic"; tag "Ensembl_canonical"; tag "GENCODE_Primary"; tag "appris_principal_1"; tag "CCDS"; ccdsid "CCDS37681.1"; havana_gene "OTTMUSG00000072556.1"; havana_transcript "OTTMUST00000175570.1";
chr17	HAVANA	CDS	68068598	68068725	0	+	0	gene_id "ENSMUSG00000032796.9"; transcript_id "ENSMUST00000035471.9"; gene_type "protein_coding"; gene_name "Lama1"; transcript_type "protein_coding"; transcript_name "Lama1-201"; exon_number 17; exon_id "ENSMUSE00000276275.2"; level 2; protein_id "ENSMUSP00000043957.8"; transcript_support_level "1"; mgi_id "MGI:99892"; tag "basic"; tag "Ensembl_canonical"; tag "GENCODE_Primary"; tag "appris_principal_1"; tag "CCDS"; ccdsid "CCDS37681.1"; havana_gene "OTTMUSG00000072556.1"; havana_transcript "OTTMUST00000175570.1";
chr17	ENSEMBL_gcm37	exon	68068598	68068725	1.88746806482134	+	.	gene_id "ENSMUSG00000032796.9"; transcript_id "ENSMUSG00000032796.9_tx_2"; exon_id "chr17_68068598_68068725_+"; exonnum "17"; txlen "9479";
chr17	HAVANA	exon	68070766	68070852	0	+	.	gene_id "ENSMUSG00000032796.9"; transcript_id "ENSMUST00000035471.9"; gene_type "protein_coding"; gene_name "Lama1"; transcript_type "protein_coding"; transcript_name "Lama1-201"; exon_number 18; exon_id "ENSMUSE00000276245.2"; level 2; protein_id "ENSMUSP00000043957.8"; transcript_support_level "1"; mgi_id "MGI:99892"; tag "basic"; tag "Ensembl_canonical"; tag "GENCODE_Primary"; tag "appris_principal_1"; tag "CCDS"; ccdsid "CCDS37681.1"; havana_gene "OTTMUSG00000072556.1"; havana_transcript "OTTMUST00000175570.1";
chr17	HAVANA	CDS	68070766	68070852	0	+	1	gene_id "ENSMUSG00000032796.9"; transcript_id "ENSMUST00000035471.9"; gene_type "protein_coding"; gene_name "Lama1"; transcript_type "protein_coding"; transcript_name "Lama1-201"; exon_number 18; exon_id "ENSMUSE00000276245.2"; level 2; protein_id "ENSMUSP00000043957.8"; transcript_support_level "1"; mgi_id "MGI:99892"; tag "basic"; tag "Ensembl_canonical"; tag "GENCODE_Primary"; tag "appris_principal_1"; tag "CCDS"; ccdsid "CCDS37681.1"; havana_gene "OTTMUSG00000072556.1"; havana_transcript "OTTMUST00000175570.1";
chr17	ENSEMBL_gcm37	exon	68070766	68070852	1.88746806482134	+	.	gene_id "ENSMUSG00000032796.9"; transcript_id "ENSMUSG00000032796.9_tx_2"; exon_id "chr17_68070766_68070852_+"; exonnum "18"; txlen "9479";
chr17	HAVANA	exon	68071625	68071836	0	+	.	gene_id "ENSMUSG00000032796.9"; transcript_id "ENSMUST00000035471.9"; gene_type "protein_coding"; gene_name "Lama1"; transcript_type "protein_coding"; transcript_name "Lama1-201"; exon_number 19; exon_id "ENSMUSE00000276223.2"; level 2; protein_id "ENSMUSP00000043957.8"; transcript_support_level "1"; mgi_id "MGI:99892"; tag "basic"; tag "Ensembl_canonical"; tag "GENCODE_Primary"; tag "appris_principal_1"; tag "CCDS"; ccdsid "CCDS37681.1"; havana_gene "OTTMUSG00000072556.1"; havana_transcript "OTTMUST00000175570.1";
chr17	HAVANA	CDS	68071625	68071836	0	+	1	gene_id "ENSMUSG00000032796.9"; transcript_id "ENSMUST00000035471.9"; gene_type "protein_coding"; gene_name "Lama1"; transcript_type "protein_coding"; transcript_name "Lama1-201"; exon_number 19; exon_id "ENSMUSE00000276223.2"; level 2; protein_id "ENSMUSP00000043957.8"; transcript_support_level "1"; mgi_id "MGI:99892"; tag "basic"; tag "Ensembl_canonical"; tag "GENCODE_Primary"; tag "appris_principal_1"; tag "CCDS"; ccdsid "CCDS37681.1"; havana_gene "OTTMUSG00000072556.1"; havana_transcript "OTTMUST00000175570.1";
chr17	ENSEMBL_gcm37	exon	68071625	68071836	1.88746806482134	+	.	gene_id "ENSMUSG00000032796.9"; transcript_id "ENSMUSG00000032796.9_tx_2"; exon_id "chr17_68071625_68071836_+"; exonnum "19"; txlen "9479";
chr17	HAVANA	exon	68073948	68074054	0	+	.	gene_id "ENSMUSG00000032796.9"; transcript_id "ENSMUST00000035471.9"; gene_type "protein_coding"; gene_name "Lama1"; transcript_type "protein_coding"; transcript_name "Lama1-201"; exon_number 20; exon_id "ENSMUSE00000276193.2"; level 2; protein_id "ENSMUSP00000043957.8"; transcript_support_level "1"; mgi_id "MGI:99892"; tag "basic"; tag "Ensembl_canonical"; tag "GENCODE_Primary"; tag "appris_principal_1"; tag "CCDS"; ccdsid "CCDS37681.1"; havana_gene "OTTMUSG00000072556.1"; havana_transcript "OTTMUST00000175570.1";
chr17	HAVANA	CDS	68073948	68074054	0	+	2	gene_id "ENSMUSG00000032796.9"; transcript_id "ENSMUST00000035471.9"; gene_type "protein_coding"; gene_name "Lama1"; transcript_type "protein_coding"; transcript_name "Lama1-201"; exon_number 20; exon_id "ENSMUSE00000276193.2"; level 2; protein_id "ENSMUSP00000043957.8"; transcript_support_level "1"; mgi_id "MGI:99892"; tag "basic"; tag "Ensembl_canonical"; tag "GENCODE_Primary"; tag "appris_principal_1"; tag "CCDS"; ccdsid "CCDS37681.1"; havana_gene "OTTMUSG00000072556.1"; havana_transcript "OTTMUST00000175570.1";
chr17	ENSEMBL_gcm37	exon	68073948	68074054	1.88746806482134	+	.	gene_id "ENSMUSG00000032796.9"; transcript_id "ENSMUSG00000032796.9_tx_2"; exon_id "chr17_68073948_68074054_+"; exonnum "20"; txlen "9479";
chr17	HAVANA	exon	68074380	68074560	0	+	.	gene_id "ENSMUSG00000032796.9"; transcript_id "ENSMUST00000035471.9"; gene_type "protein_coding"; gene_name "Lama1"; transcript_type "protein_coding"; transcript_name "Lama1-201"; exon_number 21; exon_id "ENSMUSE00000276152.2"; level 2; protein_id "ENSMUSP00000043957.8"; transcript_support_level "1"; mgi_id "MGI:99892"; tag "basic"; tag "Ensembl_canonical"; tag "GENCODE_Primary"; tag "appris_principal_1"; tag "CCDS"; ccdsid "CCDS37681.1"; havana_gene "OTTMUSG00000072556.1"; havana_transcript "OTTMUST00000175570.1";
chr17	HAVANA	CDS	68074380	68074560	0	+	0	gene_id "ENSMUSG00000032796.9"; transcript_id "ENSMUST00000035471.9"; gene_type "protein_coding"; gene_name "Lama1"; transcript_type "protein_coding"; transcript_name "Lama1-201"; exon_number 21; exon_id "ENSMUSE00000276152.2"; level 2; protein_id "ENSMUSP00000043957.8"; transcript_support_level "1"; mgi_id "MGI:99892"; tag "basic"; tag "Ensembl_canonical"; tag "GENCODE_Primary"; tag "appris_principal_1"; tag "CCDS"; ccdsid "CCDS37681.1"; havana_gene "OTTMUSG00000072556.1"; havana_transcript "OTTMUST00000175570.1";
chr17	ENSEMBL_gcm37	exon	68074380	68074560	1.88746806482134	+	.	gene_id "ENSMUSG00000032796.9"; transcript_id "ENSMUSG00000032796.9_tx_2"; exon_id "chr17_68074380_68074560_+"; exonnum "21"; txlen "9479";
chr17	HAVANA	exon	68075295	68075431	0	+	.	gene_id "ENSMUSG00000032796.9"; transcript_id "ENSMUST00000035471.9"; gene_type "protein_coding"; gene_name "Lama1"; transcript_type "protein_coding"; transcript_name "Lama1-201"; exon_number 22; exon_id "ENSMUSE00000276115.4"; level 2; protein_id "ENSMUSP00000043957.8"; transcript_support_level "1"; mgi_id "MGI:99892"; tag "basic"; tag "Ensembl_canonical"; tag "GENCODE_Primary"; tag "appris_principal_1"; tag "CCDS"; ccdsid "CCDS37681.1"; havana_gene "OTTMUSG00000072556.1"; havana_transcript "OTTMUST00000175570.1";
chr17	HAVANA	CDS	68075295	68075431	0	+	2	gene_id "ENSMUSG00000032796.9"; transcript_id "ENSMUST00000035471.9"; gene_type "protein_coding"; gene_name "Lama1"; transcript_type "protein_coding"; transcript_name "Lama1-201"; exon_number 22; exon_id "ENSMUSE00000276115.4"; level 2; protein_id "ENSMUSP00000043957.8"; transcript_support_level "1"; mgi_id "MGI:99892"; tag "basic"; tag "Ensembl_canonical"; tag "GENCODE_Primary"; tag "appris_principal_1"; tag "CCDS"; ccdsid "CCDS37681.1"; havana_gene "OTTMUSG00000072556.1"; havana_transcript "OTTMUST00000175570.1";
chr17	ENSEMBL_gcm37	exon	68075295	68075431	1.88746806482134	+	.	gene_id "ENSMUSG00000032796.9"; transcript_id "ENSMUSG00000032796.9_tx_2"; exon_id "chr17_68075295_68075431_+"; exonnum "22"; txlen "9479";
chr17	HAVANA	exon	68076375	68076611	0	+	.	gene_id "ENSMUSG00000032796.9"; transcript_id "ENSMUST00000035471.9"; gene_type "protein_coding"; gene_name "Lama1"; transcript_type "protein_coding"; transcript_name "Lama1-201"; exon_number 23; exon_id "ENSMUSE00000472245.4"; level 2; protein_id "ENSMUSP00000043957.8"; transcript_support_level "1"; mgi_id "MGI:99892"; tag "basic"; tag "Ensembl_canonical"; tag "GENCODE_Primary"; tag "appris_principal_1"; tag "CCDS"; ccdsid "CCDS37681.1"; havana_gene "OTTMUSG00000072556.1"; havana_transcript "OTTMUST00000175570.1";
chr17	HAVANA	CDS	68076375	68076611	0	+	0	gene_id "ENSMUSG00000032796.9"; transcript_id "ENSMUST00000035471.9"; gene_type "protein_coding"; gene_name "Lama1"; transcript_type "protein_coding"; transcript_name "Lama1-201"; exon_number 23; exon_id "ENSMUSE00000472245.4"; level 2; protein_id "ENSMUSP00000043957.8"; transcript_support_level "1"; mgi_id "MGI:99892"; tag "basic"; tag "Ensembl_canonical"; tag "GENCODE_Primary"; tag "appris_principal_1"; tag "CCDS"; ccdsid "CCDS37681.1"; havana_gene "OTTMUSG00000072556.1"; havana_transcript "OTTMUST00000175570.1";
chr17	ENSEMBL_gcm37	exon	68076375	68076611	1.88746806482134	+	.	gene_id "ENSMUSG00000032796.9"; transcript_id "ENSMUSG00000032796.9_tx_2"; exon_id "chr17_68076375_68076611_+"; exonnum "23"; txlen "9479";
chr17	HAVANA	exon	68077951	68078094	0	+	.	gene_id "ENSMUSG00000032796.9"; transcript_id "ENSMUST00000035471.9"; gene_type "protein_coding"; gene_name "Lama1"; transcript_type "protein_coding"; transcript_name "Lama1-201"; exon_number 24; exon_id "ENSMUSE00000482312.2"; level 2; protein_id "ENSMUSP00000043957.8"; transcript_support_level "1"; mgi_id "MGI:99892"; tag "basic"; tag "Ensembl_canonical"; tag "GENCODE_Primary"; tag "appris_principal_1"; tag "CCDS"; ccdsid "CCDS37681.1"; havana_gene "OTTMUSG00000072556.1"; havana_transcript "OTTMUST00000175570.1";
chr17	HAVANA	CDS	68077951	68078094	0	+	0	gene_id "ENSMUSG00000032796.9"; transcript_id "ENSMUST00000035471.9"; gene_type "protein_coding"; gene_name "Lama1"; transcript_type "protein_coding"; transcript_name "Lama1-201"; exon_number 24; exon_id "ENSMUSE00000482312.2"; level 2; protein_id "ENSMUSP00000043957.8"; transcript_support_level "1"; mgi_id "MGI:99892"; tag "basic"; tag "Ensembl_canonical"; tag "GENCODE_Primary"; tag "appris_principal_1"; tag "CCDS"; ccdsid "CCDS37681.1"; havana_gene "OTTMUSG00000072556.1"; havana_transcript "OTTMUST00000175570.1";
chr17	ENSEMBL_gcm37	exon	68077951	68078094	1.88746806482134	+	.	gene_id "ENSMUSG00000032796.9"; transcript_id "ENSMUSG00000032796.9_tx_2"; exon_id "chr17_68077951_68078094_+"; exonnum "24"; txlen "9479";
chr17	HAVANA	exon	68079657	68079836	0	+	.	gene_id "ENSMUSG00000032796.9"; transcript_id "ENSMUST00000035471.9"; gene_type "protein_coding"; gene_name "Lama1"; transcript_type "protein_coding"; transcript_name "Lama1-201"; exon_number 25; exon_id "ENSMUSE00000276093.2"; level 2; protein_id "ENSMUSP00000043957.8"; transcript_support_level "1"; mgi_id "MGI:99892"; tag "basic"; tag "Ensembl_canonical"; tag "GENCODE_Primary"; tag "appris_principal_1"; tag "CCDS"; ccdsid "CCDS37681.1"; havana_gene "OTTMUSG00000072556.1"; havana_transcript "OTTMUST00000175570.1";
chr17	HAVANA	CDS	68079657	68079836	0	+	0	gene_id "ENSMUSG00000032796.9"; transcript_id "ENSMUST00000035471.9"; gene_type "protein_coding"; gene_name "Lama1"; transcript_type "protein_coding"; transcript_name "Lama1-201"; exon_number 25; exon_id "ENSMUSE00000276093.2"; level 2; protein_id "ENSMUSP00000043957.8"; transcript_support_level "1"; mgi_id "MGI:99892"; tag "basic"; tag "Ensembl_canonical"; tag "GENCODE_Primary"; tag "appris_principal_1"; tag "CCDS"; ccdsid "CCDS37681.1"; havana_gene "OTTMUSG00000072556.1"; havana_transcript "OTTMUST00000175570.1";
chr17	ENSEMBL_gcm37	exon	68079657	68079836	1.88746806482134	+	.	gene_id "ENSMUSG00000032796.9"; transcript_id "ENSMUSG00000032796.9_tx_2"; exon_id "chr17_68079657_68079836_+"; exonnum "25"; txlen "9479";
chr17	HAVANA	exon	68080682	68080867	0	+	.	gene_id "ENSMUSG00000032796.9"; transcript_id "ENSMUST00000035471.9"; gene_type "protein_coding"; gene_name "Lama1"; transcript_type "protein_coding"; transcript_name "Lama1-201"; exon_number 26; exon_id "ENSMUSE00000276071.2"; level 2; protein_id "ENSMUSP00000043957.8"; transcript_support_level "1"; mgi_id "MGI:99892"; tag "basic"; tag "Ensembl_canonical"; tag "GENCODE_Primary"; tag "appris_principal_1"; tag "CCDS"; ccdsid "CCDS37681.1"; havana_gene "OTTMUSG00000072556.1"; havana_transcript "OTTMUST00000175570.1";
chr17	HAVANA	CDS	68080682	68080867	0	+	0	gene_id "ENSMUSG00000032796.9"; transcript_id "ENSMUST00000035471.9"; gene_type "protein_coding"; gene_name "Lama1"; transcript_type "protein_coding"; transcript_name "Lama1-201"; exon_number 26; exon_id "ENSMUSE00000276071.2"; level 2; protein_id "ENSMUSP00000043957.8"; transcript_support_level "1"; mgi_id "MGI:99892"; tag "basic"; tag "Ensembl_canonical"; tag "GENCODE_Primary"; tag "appris_principal_1"; tag "CCDS"; ccdsid "CCDS37681.1"; havana_gene "OTTMUSG00000072556.1"; havana_transcript "OTTMUST00000175570.1";
chr17	ENSEMBL_gcm37	exon	68080682	68080867	1.88746806482134	+	.	gene_id "ENSMUSG00000032796.9"; transcript_id "ENSMUSG00000032796.9_tx_2"; exon_id "chr17_68080682_68080867_+"; exonnum "26"; txlen "9479";
chr17	HAVANA	exon	68081459	68081586	0	+	.	gene_id "ENSMUSG00000032796.9"; transcript_id "ENSMUST00000035471.9"; gene_type "protein_coding"; gene_name "Lama1"; transcript_type "protein_coding"; transcript_name "Lama1-201"; exon_number 27; exon_id "ENSMUSE00000276043.2"; level 2; protein_id "ENSMUSP00000043957.8"; transcript_support_level "1"; mgi_id "MGI:99892"; tag "basic"; tag "Ensembl_canonical"; tag "GENCODE_Primary"; tag "appris_principal_1"; tag "CCDS"; ccdsid "CCDS37681.1"; havana_gene "OTTMUSG00000072556.1"; havana_transcript "OTTMUST00000175570.1";
chr17	HAVANA	CDS	68081459	68081586	0	+	0	gene_id "ENSMUSG00000032796.9"; transcript_id "ENSMUST00000035471.9"; gene_type "protein_coding"; gene_name "Lama1"; transcript_type "protein_coding"; transcript_name "Lama1-201"; exon_number 27; exon_id "ENSMUSE00000276043.2"; level 2; protein_id "ENSMUSP00000043957.8"; transcript_support_level "1"; mgi_id "MGI:99892"; tag "basic"; tag "Ensembl_canonical"; tag "GENCODE_Primary"; tag "appris_principal_1"; tag "CCDS"; ccdsid "CCDS37681.1"; havana_gene "OTTMUSG00000072556.1"; havana_transcript "OTTMUST00000175570.1";
chr17	ENSEMBL_gcm37	exon	68081459	68081586	1.88746806482134	+	.	gene_id "ENSMUSG00000032796.9"; transcript_id "ENSMUSG00000032796.9_tx_2"; exon_id "chr17_68081459_68081586_+"; exonnum "27"; txlen "9479";
chr17	HAVANA	exon	68082766	68082886	0	+	.	gene_id "ENSMUSG00000032796.9"; transcript_id "ENSMUST00000035471.9"; gene_type "protein_coding"; gene_name "Lama1"; transcript_type "protein_coding"; transcript_name "Lama1-201"; exon_number 28; exon_id "ENSMUSE00000275990.2"; level 2; protein_id "ENSMUSP00000043957.8"; transcript_support_level "1"; mgi_id "MGI:99892"; tag "basic"; tag "Ensembl_canonical"; tag "GENCODE_Primary"; tag "appris_principal_1"; tag "CCDS"; ccdsid "CCDS37681.1"; havana_gene "OTTMUSG00000072556.1"; havana_transcript "OTTMUST00000175570.1";
chr17	HAVANA	CDS	68082766	68082886	0	+	1	gene_id "ENSMUSG00000032796.9"; transcript_id "ENSMUST00000035471.9"; gene_type "protein_coding"; gene_name "Lama1"; transcript_type "protein_coding"; transcript_name "Lama1-201"; exon_number 28; exon_id "ENSMUSE00000275990.2"; level 2; protein_id "ENSMUSP00000043957.8"; transcript_support_level "1"; mgi_id "MGI:99892"; tag "basic"; tag "Ensembl_canonical"; tag "GENCODE_Primary"; tag "appris_principal_1"; tag "CCDS"; ccdsid "CCDS37681.1"; havana_gene "OTTMUSG00000072556.1"; havana_transcript "OTTMUST00000175570.1";
chr17	ENSEMBL_gcm37	exon	68082766	68082886	1.88746806482134	+	.	gene_id "ENSMUSG00000032796.9"; transcript_id "ENSMUSG00000032796.9_tx_2"; exon_id "chr17_68082766_68082886_+"; exonnum "28"; txlen "9479";
chr17	HAVANA	exon	68083903	68084040	0	+	.	gene_id "ENSMUSG00000032796.9"; transcript_id "ENSMUST00000035471.9"; gene_type "protein_coding"; gene_name "Lama1"; transcript_type "protein_coding"; transcript_name "Lama1-201"; exon_number 29; exon_id "ENSMUSE00000275958.2"; level 2; protein_id "ENSMUSP00000043957.8"; transcript_support_level "1"; mgi_id "MGI:99892"; tag "basic"; tag "Ensembl_canonical"; tag "GENCODE_Primary"; tag "appris_principal_1"; tag "CCDS"; ccdsid "CCDS37681.1"; havana_gene "OTTMUSG00000072556.1"; havana_transcript "OTTMUST00000175570.1";
chr17	HAVANA	CDS	68083903	68084040	0	+	0	gene_id "ENSMUSG00000032796.9"; transcript_id "ENSMUST00000035471.9"; gene_type "protein_coding"; gene_name "Lama1"; transcript_type "protein_coding"; transcript_name "Lama1-201"; exon_number 29; exon_id "ENSMUSE00000275958.2"; level 2; protein_id "ENSMUSP00000043957.8"; transcript_support_level "1"; mgi_id "MGI:99892"; tag "basic"; tag "Ensembl_canonical"; tag "GENCODE_Primary"; tag "appris_principal_1"; tag "CCDS"; ccdsid "CCDS37681.1"; havana_gene "OTTMUSG00000072556.1"; havana_transcript "OTTMUST00000175570.1";
chr17	ENSEMBL_gcm37	exon	68083903	68084040	1.88746806482134	+	.	gene_id "ENSMUSG00000032796.9"; transcript_id "ENSMUSG00000032796.9_tx_2"; exon_id "chr17_68083903_68084040_+"; exonnum "29"; txlen "9479";
chr17	HAVANA	exon	68086044	68086165	0	+	.	gene_id "ENSMUSG00000032796.9"; transcript_id "ENSMUST00000035471.9"; gene_type "protein_coding"; gene_name "Lama1"; transcript_type "protein_coding"; transcript_name "Lama1-201"; exon_number 30; exon_id "ENSMUSE00000275920.2"; level 2; protein_id "ENSMUSP00000043957.8"; transcript_support_level "1"; mgi_id "MGI:99892"; tag "basic"; tag "Ensembl_canonical"; tag "GENCODE_Primary"; tag "appris_principal_1"; tag "CCDS"; ccdsid "CCDS37681.1"; havana_gene "OTTMUSG00000072556.1"; havana_transcript "OTTMUST00000175570.1";
chr17	HAVANA	CDS	68086044	68086165	0	+	0	gene_id "ENSMUSG00000032796.9"; transcript_id "ENSMUST00000035471.9"; gene_type "protein_coding"; gene_name "Lama1"; transcript_type "protein_coding"; transcript_name "Lama1-201"; exon_number 30; exon_id "ENSMUSE00000275920.2"; level 2; protein_id "ENSMUSP00000043957.8"; transcript_support_level "1"; mgi_id "MGI:99892"; tag "basic"; tag "Ensembl_canonical"; tag "GENCODE_Primary"; tag "appris_principal_1"; tag "CCDS"; ccdsid "CCDS37681.1"; havana_gene "OTTMUSG00000072556.1"; havana_transcript "OTTMUST00000175570.1";
chr17	ENSEMBL_gcm37	exon	68086044	68086165	1.88746806482134	+	.	gene_id "ENSMUSG00000032796.9"; transcript_id "ENSMUSG00000032796.9_tx_2"; exon_id "chr17_68086044_68086165_+"; exonnum "30"; txlen "9479";
chr17	HAVANA	exon	68087524	68087610	0	+	.	gene_id "ENSMUSG00000032796.9"; transcript_id "ENSMUST00000035471.9"; gene_type "protein_coding"; gene_name "Lama1"; transcript_type "protein_coding"; transcript_name "Lama1-201"; exon_number 31; exon_id "ENSMUSE00000606409.2"; level 2; protein_id "ENSMUSP00000043957.8"; transcript_support_level "1"; mgi_id "MGI:99892"; tag "basic"; tag "Ensembl_canonical"; tag "GENCODE_Primary"; tag "appris_principal_1"; tag "CCDS"; ccdsid "CCDS37681.1"; havana_gene "OTTMUSG00000072556.1"; havana_transcript "OTTMUST00000175570.1";
chr17	HAVANA	CDS	68087524	68087610	0	+	1	gene_id "ENSMUSG00000032796.9"; transcript_id "ENSMUST00000035471.9"; gene_type "protein_coding"; gene_name "Lama1"; transcript_type "protein_coding"; transcript_name "Lama1-201"; exon_number 31; exon_id "ENSMUSE00000606409.2"; level 2; protein_id "ENSMUSP00000043957.8"; transcript_support_level "1"; mgi_id "MGI:99892"; tag "basic"; tag "Ensembl_canonical"; tag "GENCODE_Primary"; tag "appris_principal_1"; tag "CCDS"; ccdsid "CCDS37681.1"; havana_gene "OTTMUSG00000072556.1"; havana_transcript "OTTMUST00000175570.1";
chr17	ENSEMBL_gcm37	exon	68087524	68087610	1.88746806482134	+	.	gene_id "ENSMUSG00000032796.9"; transcript_id "ENSMUSG00000032796.9_tx_2"; exon_id "chr17_68087524_68087610_+"; exonnum "31"; txlen "9479";
chr17	HAVANA	exon	68087874	68088067	0	+	.	gene_id "ENSMUSG00000032796.9"; transcript_id "ENSMUST00000035471.9"; gene_type "protein_coding"; gene_name "Lama1"; transcript_type "protein_coding"; transcript_name "Lama1-201"; exon_number 32; exon_id "ENSMUSE00000275851.2"; level 2; protein_id "ENSMUSP00000043957.8"; transcript_support_level "1"; mgi_id "MGI:99892"; tag "basic"; tag "Ensembl_canonical"; tag "GENCODE_Primary"; tag "appris_principal_1"; tag "CCDS"; ccdsid "CCDS37681.1"; havana_gene "OTTMUSG00000072556.1"; havana_transcript "OTTMUST00000175570.1";
chr17	HAVANA	CDS	68087874	68088067	0	+	1	gene_id "ENSMUSG00000032796.9"; transcript_id "ENSMUST00000035471.9"; gene_type "protein_coding"; gene_name "Lama1"; transcript_type "protein_coding"; transcript_name "Lama1-201"; exon_number 32; exon_id "ENSMUSE00000275851.2"; level 2; protein_id "ENSMUSP00000043957.8"; transcript_support_level "1"; mgi_id "MGI:99892"; tag "basic"; tag "Ensembl_canonical"; tag "GENCODE_Primary"; tag "appris_principal_1"; tag "CCDS"; ccdsid "CCDS37681.1"; havana_gene "OTTMUSG00000072556.1"; havana_transcript "OTTMUST00000175570.1";
chr17	ENSEMBL_gcm37	exon	68087874	68088067	1.88746806482134	+	.	gene_id "ENSMUSG00000032796.9"; transcript_id "ENSMUSG00000032796.9_tx_2"; exon_id "chr17_68087874_68088067_+"; exonnum "32"; txlen "9479";
chr17	HAVANA	exon	68089015	68089157	0	+	.	gene_id "ENSMUSG00000032796.9"; transcript_id "ENSMUST00000035471.9"; gene_type "protein_coding"; gene_name "Lama1"; transcript_type "protein_coding"; transcript_name "Lama1-201"; exon_number 33; exon_id "ENSMUSE00000275832.2"; level 2; protein_id "ENSMUSP00000043957.8"; transcript_support_level "1"; mgi_id "MGI:99892"; tag "basic"; tag "Ensembl_canonical"; tag "GENCODE_Primary"; tag "appris_principal_1"; tag "CCDS"; ccdsid "CCDS37681.1"; havana_gene "OTTMUSG00000072556.1"; havana_transcript "OTTMUST00000175570.1";
chr17	HAVANA	CDS	68089015	68089157	0	+	2	gene_id "ENSMUSG00000032796.9"; transcript_id "ENSMUST00000035471.9"; gene_type "protein_coding"; gene_name "Lama1"; transcript_type "protein_coding"; transcript_name "Lama1-201"; exon_number 33; exon_id "ENSMUSE00000275832.2"; level 2; protein_id "ENSMUSP00000043957.8"; transcript_support_level "1"; mgi_id "MGI:99892"; tag "basic"; tag "Ensembl_canonical"; tag "GENCODE_Primary"; tag "appris_principal_1"; tag "CCDS"; ccdsid "CCDS37681.1"; havana_gene "OTTMUSG00000072556.1"; havana_transcript "OTTMUST00000175570.1";
chr17	ENSEMBL_gcm37	exon	68089015	68089157	1.88746806482134	+	.	gene_id "ENSMUSG00000032796.9"; transcript_id "ENSMUSG00000032796.9_tx_2"; exon_id "chr17_68089015_68089157_+"; exonnum "33"; txlen "9479";
chr17	HAVANA	exon	68090989	68091078	0	+	.	gene_id "ENSMUSG00000032796.9"; transcript_id "ENSMUST00000035471.9"; gene_type "protein_coding"; gene_name "Lama1"; transcript_type "protein_coding"; transcript_name "Lama1-201"; exon_number 34; exon_id "ENSMUSE00000275807.2"; level 2; protein_id "ENSMUSP00000043957.8"; transcript_support_level "1"; mgi_id "MGI:99892"; tag "basic"; tag "Ensembl_canonical"; tag "GENCODE_Primary"; tag "appris_principal_1"; tag "CCDS"; ccdsid "CCDS37681.1"; havana_gene "OTTMUSG00000072556.1"; havana_transcript "OTTMUST00000175570.1";
chr17	HAVANA	CDS	68090989	68091078	0	+	0	gene_id "ENSMUSG00000032796.9"; transcript_id "ENSMUST00000035471.9"; gene_type "protein_coding"; gene_name "Lama1"; transcript_type "protein_coding"; transcript_name "Lama1-201"; exon_number 34; exon_id "ENSMUSE00000275807.2"; level 2; protein_id "ENSMUSP00000043957.8"; transcript_support_level "1"; mgi_id "MGI:99892"; tag "basic"; tag "Ensembl_canonical"; tag "GENCODE_Primary"; tag "appris_principal_1"; tag "CCDS"; ccdsid "CCDS37681.1"; havana_gene "OTTMUSG00000072556.1"; havana_transcript "OTTMUST00000175570.1";
chr17	ENSEMBL_gcm37	exon	68090989	68091078	1.88746806482134	+	.	gene_id "ENSMUSG00000032796.9"; transcript_id "ENSMUSG00000032796.9_tx_2"; exon_id "chr17_68090989_68091078_+"; exonnum "34"; txlen "9479";
chr17	HAVANA	exon	68092046	68092157	0	+	.	gene_id "ENSMUSG00000032796.9"; transcript_id "ENSMUST00000035471.9"; gene_type "protein_coding"; gene_name "Lama1"; transcript_type "protein_coding"; transcript_name "Lama1-201"; exon_number 35; exon_id "ENSMUSE00000275772.2"; level 2; protein_id "ENSMUSP00000043957.8"; transcript_support_level "1"; mgi_id "MGI:99892"; tag "basic"; tag "Ensembl_canonical"; tag "GENCODE_Primary"; tag "appris_principal_1"; tag "CCDS"; ccdsid "CCDS37681.1"; havana_gene "OTTMUSG00000072556.1"; havana_transcript "OTTMUST00000175570.1";
chr17	HAVANA	CDS	68092046	68092157	0	+	0	gene_id "ENSMUSG00000032796.9"; transcript_id "ENSMUST00000035471.9"; gene_type "protein_coding"; gene_name "Lama1"; transcript_type "protein_coding"; transcript_name "Lama1-201"; exon_number 35; exon_id "ENSMUSE00000275772.2"; level 2; protein_id "ENSMUSP00000043957.8"; transcript_support_level "1"; mgi_id "MGI:99892"; tag "basic"; tag "Ensembl_canonical"; tag "GENCODE_Primary"; tag "appris_principal_1"; tag "CCDS"; ccdsid "CCDS37681.1"; havana_gene "OTTMUSG00000072556.1"; havana_transcript "OTTMUST00000175570.1";
chr17	ENSEMBL_gcm37	exon	68092046	68092157	1.88746806482134	+	.	gene_id "ENSMUSG00000032796.9"; transcript_id "ENSMUSG00000032796.9_tx_2"; exon_id "chr17_68092046_68092157_+"; exonnum "35"; txlen "9479";
chr17	HAVANA	exon	68092993	68093155	0	+	.	gene_id "ENSMUSG00000032796.9"; transcript_id "ENSMUST00000035471.9"; gene_type "protein_coding"; gene_name "Lama1"; transcript_type "protein_coding"; transcript_name "Lama1-201"; exon_number 36; exon_id "ENSMUSE00000275746.2"; level 2; protein_id "ENSMUSP00000043957.8"; transcript_support_level "1"; mgi_id "MGI:99892"; tag "basic"; tag "Ensembl_canonical"; tag "GENCODE_Primary"; tag "appris_principal_1"; tag "CCDS"; ccdsid "CCDS37681.1"; havana_gene "OTTMUSG00000072556.1"; havana_transcript "OTTMUST00000175570.1";
chr17	HAVANA	CDS	68092993	68093155	0	+	2	gene_id "ENSMUSG00000032796.9"; transcript_id "ENSMUST00000035471.9"; gene_type "protein_coding"; gene_name "Lama1"; transcript_type "protein_coding"; transcript_name "Lama1-201"; exon_number 36; exon_id "ENSMUSE00000275746.2"; level 2; protein_id "ENSMUSP00000043957.8"; transcript_support_level "1"; mgi_id "MGI:99892"; tag "basic"; tag "Ensembl_canonical"; tag "GENCODE_Primary"; tag "appris_principal_1"; tag "CCDS"; ccdsid "CCDS37681.1"; havana_gene "OTTMUSG00000072556.1"; havana_transcript "OTTMUST00000175570.1";
chr17	ENSEMBL_gcm37	exon	68092993	68093155	1.88746806482134	+	.	gene_id "ENSMUSG00000032796.9"; transcript_id "ENSMUSG00000032796.9_tx_2"; exon_id "chr17_68092993_68093155_+"; exonnum "36"; txlen "9479";
chr17	HAVANA	exon	68097814	68098021	0	+	.	gene_id "ENSMUSG00000032796.9"; transcript_id "ENSMUST00000035471.9"; gene_type "protein_coding"; gene_name "Lama1"; transcript_type "protein_coding"; transcript_name "Lama1-201"; exon_number 37; exon_id "ENSMUSE00000275723.2"; level 2; protein_id "ENSMUSP00000043957.8"; transcript_support_level "1"; mgi_id "MGI:99892"; tag "basic"; tag "Ensembl_canonical"; tag "GENCODE_Primary"; tag "appris_principal_1"; tag "CCDS"; ccdsid "CCDS37681.1"; havana_gene "OTTMUSG00000072556.1"; havana_transcript "OTTMUST00000175570.1";
chr17	HAVANA	CDS	68097814	68098021	0	+	1	gene_id "ENSMUSG00000032796.9"; transcript_id "ENSMUST00000035471.9"; gene_type "protein_coding"; gene_name "Lama1"; transcript_type "protein_coding"; transcript_name "Lama1-201"; exon_number 37; exon_id "ENSMUSE00000275723.2"; level 2; protein_id "ENSMUSP00000043957.8"; transcript_support_level "1"; mgi_id "MGI:99892"; tag "basic"; tag "Ensembl_canonical"; tag "GENCODE_Primary"; tag "appris_principal_1"; tag "CCDS"; ccdsid "CCDS37681.1"; havana_gene "OTTMUSG00000072556.1"; havana_transcript "OTTMUST00000175570.1";
chr17	ENSEMBL_gcm37	exon	68097814	68098021	1.88746806482134	+	.	gene_id "ENSMUSG00000032796.9"; transcript_id "ENSMUSG00000032796.9_tx_2"; exon_id "chr17_68097814_68098021_+"; exonnum "37"; txlen "9479";
chr17	HAVANA	exon	68098205	68098321	0	+	.	gene_id "ENSMUSG00000032796.9"; transcript_id "ENSMUST00000035471.9"; gene_type "protein_coding"; gene_name "Lama1"; transcript_type "protein_coding"; transcript_name "Lama1-201"; exon_number 38; exon_id "ENSMUSE00000275681.2"; level 2; protein_id "ENSMUSP00000043957.8"; transcript_support_level "1"; mgi_id "MGI:99892"; tag "basic"; tag "Ensembl_canonical"; tag "GENCODE_Primary"; tag "appris_principal_1"; tag "CCDS"; ccdsid "CCDS37681.1"; havana_gene "OTTMUSG00000072556.1"; havana_transcript "OTTMUST00000175570.1";
chr17	HAVANA	CDS	68098205	68098321	0	+	0	gene_id "ENSMUSG00000032796.9"; transcript_id "ENSMUST00000035471.9"; gene_type "protein_coding"; gene_name "Lama1"; transcript_type "protein_coding"; transcript_name "Lama1-201"; exon_number 38; exon_id "ENSMUSE00000275681.2"; level 2; protein_id "ENSMUSP00000043957.8"; transcript_support_level "1"; mgi_id "MGI:99892"; tag "basic"; tag "Ensembl_canonical"; tag "GENCODE_Primary"; tag "appris_principal_1"; tag "CCDS"; ccdsid "CCDS37681.1"; havana_gene "OTTMUSG00000072556.1"; havana_transcript "OTTMUST00000175570.1";
chr17	ENSEMBL_gcm37	exon	68098205	68098321	1.88746806482134	+	.	gene_id "ENSMUSG00000032796.9"; transcript_id "ENSMUSG00000032796.9_tx_2"; exon_id "chr17_68098205_68098321_+"; exonnum "38"; txlen "9479";
chr17	HAVANA	exon	68098440	68098603	0	+	.	gene_id "ENSMUSG00000032796.9"; transcript_id "ENSMUST00000035471.9"; gene_type "protein_coding"; gene_name "Lama1"; transcript_type "protein_coding"; transcript_name "Lama1-201"; exon_number 39; exon_id "ENSMUSE00000275652.2"; level 2; protein_id "ENSMUSP00000043957.8"; transcript_support_level "1"; mgi_id "MGI:99892"; tag "basic"; tag "Ensembl_canonical"; tag "GENCODE_Primary"; tag "appris_principal_1"; tag "CCDS"; ccdsid "CCDS37681.1"; havana_gene "OTTMUSG00000072556.1"; havana_transcript "OTTMUST00000175570.1";
chr17	HAVANA	CDS	68098440	68098603	0	+	0	gene_id "ENSMUSG00000032796.9"; transcript_id "ENSMUST00000035471.9"; gene_type "protein_coding"; gene_name "Lama1"; transcript_type "protein_coding"; transcript_name "Lama1-201"; exon_number 39; exon_id "ENSMUSE00000275652.2"; level 2; protein_id "ENSMUSP00000043957.8"; transcript_support_level "1"; mgi_id "MGI:99892"; tag "basic"; tag "Ensembl_canonical"; tag "GENCODE_Primary"; tag "appris_principal_1"; tag "CCDS"; ccdsid "CCDS37681.1"; havana_gene "OTTMUSG00000072556.1"; havana_transcript "OTTMUST00000175570.1";
chr17	ENSEMBL_gcm37	exon	68098440	68098603	1.88746806482134	+	.	gene_id "ENSMUSG00000032796.9"; transcript_id "ENSMUSG00000032796.9_tx_2"; exon_id "chr17_68098440_68098603_+"; exonnum "39"; txlen "9479";
chr17	HAVANA	exon	68101190	68101325	0	+	.	gene_id "ENSMUSG00000032796.9"; transcript_id "ENSMUST00000035471.9"; gene_type "protein_coding"; gene_name "Lama1"; transcript_type "protein_coding"; transcript_name "Lama1-201"; exon_number 40; exon_id "ENSMUSE00000275631.2"; level 2; protein_id "ENSMUSP00000043957.8"; transcript_support_level "1"; mgi_id "MGI:99892"; tag "basic"; tag "Ensembl_canonical"; tag "GENCODE_Primary"; tag "appris_principal_1"; tag "CCDS"; ccdsid "CCDS37681.1"; havana_gene "OTTMUSG00000072556.1"; havana_transcript "OTTMUST00000175570.1";
chr17	HAVANA	CDS	68101190	68101325	0	+	1	gene_id "ENSMUSG00000032796.9"; transcript_id "ENSMUST00000035471.9"; gene_type "protein_coding"; gene_name "Lama1"; transcript_type "protein_coding"; transcript_name "Lama1-201"; exon_number 40; exon_id "ENSMUSE00000275631.2"; level 2; protein_id "ENSMUSP00000043957.8"; transcript_support_level "1"; mgi_id "MGI:99892"; tag "basic"; tag "Ensembl_canonical"; tag "GENCODE_Primary"; tag "appris_principal_1"; tag "CCDS"; ccdsid "CCDS37681.1"; havana_gene "OTTMUSG00000072556.1"; havana_transcript "OTTMUST00000175570.1";
chr17	ENSEMBL_gcm37	exon	68101190	68101325	1.88746806482134	+	.	gene_id "ENSMUSG00000032796.9"; transcript_id "ENSMUSG00000032796.9_tx_2"; exon_id "chr17_68101190_68101325_+"; exonnum "40"; txlen "9479";
chr17	HAVANA	exon	68102195	68102288	0	+	.	gene_id "ENSMUSG00000032796.9"; transcript_id "ENSMUST00000035471.9"; gene_type "protein_coding"; gene_name "Lama1"; transcript_type "protein_coding"; transcript_name "Lama1-201"; exon_number 41; exon_id "ENSMUSE00000275604.2"; level 2; protein_id "ENSMUSP00000043957.8"; transcript_support_level "1"; mgi_id "MGI:99892"; tag "basic"; tag "Ensembl_canonical"; tag "GENCODE_Primary"; tag "appris_principal_1"; tag "CCDS"; ccdsid "CCDS37681.1"; havana_gene "OTTMUSG00000072556.1"; havana_transcript "OTTMUST00000175570.1";
chr17	HAVANA	CDS	68102195	68102288	0	+	0	gene_id "ENSMUSG00000032796.9"; transcript_id "ENSMUST00000035471.9"; gene_type "protein_coding"; gene_name "Lama1"; transcript_type "protein_coding"; transcript_name "Lama1-201"; exon_number 41; exon_id "ENSMUSE00000275604.2"; level 2; protein_id "ENSMUSP00000043957.8"; transcript_support_level "1"; mgi_id "MGI:99892"; tag "basic"; tag "Ensembl_canonical"; tag "GENCODE_Primary"; tag "appris_principal_1"; tag "CCDS"; ccdsid "CCDS37681.1"; havana_gene "OTTMUSG00000072556.1"; havana_transcript "OTTMUST00000175570.1";
chr17	ENSEMBL_gcm37	exon	68102195	68102288	1.88746806482134	+	.	gene_id "ENSMUSG00000032796.9"; transcript_id "ENSMUSG00000032796.9_tx_2"; exon_id "chr17_68102195_68102288_+"; exonnum "41"; txlen "9479";
chr17	HAVANA	exon	68103692	68103808	0	+	.	gene_id "ENSMUSG00000032796.9"; transcript_id "ENSMUST00000035471.9"; gene_type "protein_coding"; gene_name "Lama1"; transcript_type "protein_coding"; transcript_name "Lama1-201"; exon_number 42; exon_id "ENSMUSE00000275584.2"; level 2; protein_id "ENSMUSP00000043957.8"; transcript_support_level "1"; mgi_id "MGI:99892"; tag "basic"; tag "Ensembl_canonical"; tag "GENCODE_Primary"; tag "appris_principal_1"; tag "CCDS"; ccdsid "CCDS37681.1"; havana_gene "OTTMUSG00000072556.1"; havana_transcript "OTTMUST00000175570.1";
chr17	HAVANA	CDS	68103692	68103808	0	+	2	gene_id "ENSMUSG00000032796.9"; transcript_id "ENSMUST00000035471.9"; gene_type "protein_coding"; gene_name "Lama1"; transcript_type "protein_coding"; transcript_name "Lama1-201"; exon_number 42; exon_id "ENSMUSE00000275584.2"; level 2; protein_id "ENSMUSP00000043957.8"; transcript_support_level "1"; mgi_id "MGI:99892"; tag "basic"; tag "Ensembl_canonical"; tag "GENCODE_Primary"; tag "appris_principal_1"; tag "CCDS"; ccdsid "CCDS37681.1"; havana_gene "OTTMUSG00000072556.1"; havana_transcript "OTTMUST00000175570.1";
chr17	ENSEMBL_gcm37	exon	68103692	68103808	1.88746806482134	+	.	gene_id "ENSMUSG00000032796.9"; transcript_id "ENSMUSG00000032796.9_tx_2"; exon_id "chr17_68103692_68103808_+"; exonnum "42"; txlen "9479";
chr17	HAVANA	exon	68105522	68105704	0	+	.	gene_id "ENSMUSG00000032796.9"; transcript_id "ENSMUST00000035471.9"; gene_type "protein_coding"; gene_name "Lama1"; transcript_type "protein_coding"; transcript_name "Lama1-201"; exon_number 43; exon_id "ENSMUSE00000275559.2"; level 2; protein_id "ENSMUSP00000043957.8"; transcript_support_level "1"; mgi_id "MGI:99892"; tag "basic"; tag "Ensembl_canonical"; tag "GENCODE_Primary"; tag "appris_principal_1"; tag "CCDS"; ccdsid "CCDS37681.1"; havana_gene "OTTMUSG00000072556.1"; havana_transcript "OTTMUST00000175570.1";
chr17	HAVANA	CDS	68105522	68105704	0	+	2	gene_id "ENSMUSG00000032796.9"; transcript_id "ENSMUST00000035471.9"; gene_type "protein_coding"; gene_name "Lama1"; transcript_type "protein_coding"; transcript_name "Lama1-201"; exon_number 43; exon_id "ENSMUSE00000275559.2"; level 2; protein_id "ENSMUSP00000043957.8"; transcript_support_level "1"; mgi_id "MGI:99892"; tag "basic"; tag "Ensembl_canonical"; tag "GENCODE_Primary"; tag "appris_principal_1"; tag "CCDS"; ccdsid "CCDS37681.1"; havana_gene "OTTMUSG00000072556.1"; havana_transcript "OTTMUST00000175570.1";
chr17	ENSEMBL_gcm37	exon	68105522	68105704	1.88746806482134	+	.	gene_id "ENSMUSG00000032796.9"; transcript_id "ENSMUSG00000032796.9_tx_2"; exon_id "chr17_68105522_68105704_+"; exonnum "43"; txlen "9479";
chr17	HAVANA	exon	68105978	68106132	0	+	.	gene_id "ENSMUSG00000032796.9"; transcript_id "ENSMUST00000035471.9"; gene_type "protein_coding"; gene_name "Lama1"; transcript_type "protein_coding"; transcript_name "Lama1-201"; exon_number 44; exon_id "ENSMUSE00000275524.2"; level 2; protein_id "ENSMUSP00000043957.8"; transcript_support_level "1"; mgi_id "MGI:99892"; tag "basic"; tag "Ensembl_canonical"; tag "GENCODE_Primary"; tag "appris_principal_1"; tag "CCDS"; ccdsid "CCDS37681.1"; havana_gene "OTTMUSG00000072556.1"; havana_transcript "OTTMUST00000175570.1";
chr17	HAVANA	CDS	68105978	68106132	0	+	2	gene_id "ENSMUSG00000032796.9"; transcript_id "ENSMUST00000035471.9"; gene_type "protein_coding"; gene_name "Lama1"; transcript_type "protein_coding"; transcript_name "Lama1-201"; exon_number 44; exon_id "ENSMUSE00000275524.2"; level 2; protein_id "ENSMUSP00000043957.8"; transcript_support_level "1"; mgi_id "MGI:99892"; tag "basic"; tag "Ensembl_canonical"; tag "GENCODE_Primary"; tag "appris_principal_1"; tag "CCDS"; ccdsid "CCDS37681.1"; havana_gene "OTTMUSG00000072556.1"; havana_transcript "OTTMUST00000175570.1";
chr17	ENSEMBL_gcm37	exon	68105978	68106132	1.88746806482134	+	.	gene_id "ENSMUSG00000032796.9"; transcript_id "ENSMUSG00000032796.9_tx_2"; exon_id "chr17_68105978_68106132_+"; exonnum "44"; txlen "9479";
chr17	HAVANA	exon	68107754	68107897	0	+	.	gene_id "ENSMUSG00000032796.9"; transcript_id "ENSMUST00000035471.9"; gene_type "protein_coding"; gene_name "Lama1"; transcript_type "protein_coding"; transcript_name "Lama1-201"; exon_number 45; exon_id "ENSMUSE00000275489.2"; level 2; protein_id "ENSMUSP00000043957.8"; transcript_support_level "1"; mgi_id "MGI:99892"; tag "basic"; tag "Ensembl_canonical"; tag "GENCODE_Primary"; tag "appris_principal_1"; tag "CCDS"; ccdsid "CCDS37681.1"; havana_gene "OTTMUSG00000072556.1"; havana_transcript "OTTMUST00000175570.1";
chr17	HAVANA	CDS	68107754	68107897	0	+	0	gene_id "ENSMUSG00000032796.9"; transcript_id "ENSMUST00000035471.9"; gene_type "protein_coding"; gene_name "Lama1"; transcript_type "protein_coding"; transcript_name "Lama1-201"; exon_number 45; exon_id "ENSMUSE00000275489.2"; level 2; protein_id "ENSMUSP00000043957.8"; transcript_support_level "1"; mgi_id "MGI:99892"; tag "basic"; tag "Ensembl_canonical"; tag "GENCODE_Primary"; tag "appris_principal_1"; tag "CCDS"; ccdsid "CCDS37681.1"; havana_gene "OTTMUSG00000072556.1"; havana_transcript "OTTMUST00000175570.1";
chr17	ENSEMBL_gcm37	exon	68107754	68107897	1.88746806482134	+	.	gene_id "ENSMUSG00000032796.9"; transcript_id "ENSMUSG00000032796.9_tx_2"; exon_id "chr17_68107754_68107897_+"; exonnum "45"; txlen "9479";
chr17	HAVANA	exon	68109891	68110024	0	+	.	gene_id "ENSMUSG00000032796.9"; transcript_id "ENSMUST00000035471.9"; gene_type "protein_coding"; gene_name "Lama1"; transcript_type "protein_coding"; transcript_name "Lama1-201"; exon_number 46; exon_id "ENSMUSE00000275469.2"; level 2; protein_id "ENSMUSP00000043957.8"; transcript_support_level "1"; mgi_id "MGI:99892"; tag "basic"; tag "Ensembl_canonical"; tag "GENCODE_Primary"; tag "appris_principal_1"; tag "CCDS"; ccdsid "CCDS37681.1"; havana_gene "OTTMUSG00000072556.1"; havana_transcript "OTTMUST00000175570.1";
chr17	HAVANA	CDS	68109891	68110024	0	+	0	gene_id "ENSMUSG00000032796.9"; transcript_id "ENSMUST00000035471.9"; gene_type "protein_coding"; gene_name "Lama1"; transcript_type "protein_coding"; transcript_name "Lama1-201"; exon_number 46; exon_id "ENSMUSE00000275469.2"; level 2; protein_id "ENSMUSP00000043957.8"; transcript_support_level "1"; mgi_id "MGI:99892"; tag "basic"; tag "Ensembl_canonical"; tag "GENCODE_Primary"; tag "appris_principal_1"; tag "CCDS"; ccdsid "CCDS37681.1"; havana_gene "OTTMUSG00000072556.1"; havana_transcript "OTTMUST00000175570.1";
chr17	ENSEMBL_gcm37	exon	68109891	68110024	1.88746806482134	+	.	gene_id "ENSMUSG00000032796.9"; transcript_id "ENSMUSG00000032796.9_tx_2"; exon_id "chr17_68109891_68110024_+"; exonnum "46"; txlen "9479";
chr17	HAVANA	exon	68111395	68111545	0	+	.	gene_id "ENSMUSG00000032796.9"; transcript_id "ENSMUST00000035471.9"; gene_type "protein_coding"; gene_name "Lama1"; transcript_type "protein_coding"; transcript_name "Lama1-201"; exon_number 47; exon_id "ENSMUSE00000275453.4"; level 2; protein_id "ENSMUSP00000043957.8"; transcript_support_level "1"; mgi_id "MGI:99892"; tag "basic"; tag "Ensembl_canonical"; tag "GENCODE_Primary"; tag "appris_principal_1"; tag "CCDS"; ccdsid "CCDS37681.1"; havana_gene "OTTMUSG00000072556.1"; havana_transcript "OTTMUST00000175570.1";
chr17	HAVANA	CDS	68111395	68111545	0	+	1	gene_id "ENSMUSG00000032796.9"; transcript_id "ENSMUST00000035471.9"; gene_type "protein_coding"; gene_name "Lama1"; transcript_type "protein_coding"; transcript_name "Lama1-201"; exon_number 47; exon_id "ENSMUSE00000275453.4"; level 2; protein_id "ENSMUSP00000043957.8"; transcript_support_level "1"; mgi_id "MGI:99892"; tag "basic"; tag "Ensembl_canonical"; tag "GENCODE_Primary"; tag "appris_principal_1"; tag "CCDS"; ccdsid "CCDS37681.1"; havana_gene "OTTMUSG00000072556.1"; havana_transcript "OTTMUST00000175570.1";
chr17	ENSEMBL_gcm37	exon	68111395	68111545	1.88746806482134	+	.	gene_id "ENSMUSG00000032796.9"; transcript_id "ENSMUSG00000032796.9_tx_2"; exon_id "chr17_68111395_68111545_+"; exonnum "47"; txlen "9479";
chr17	HAVANA	exon	68112357	68112481	0	+	.	gene_id "ENSMUSG00000032796.9"; transcript_id "ENSMUST00000035471.9"; gene_type "protein_coding"; gene_name "Lama1"; transcript_type "protein_coding"; transcript_name "Lama1-201"; exon_number 48; exon_id "ENSMUSE00000275434.2"; level 2; protein_id "ENSMUSP00000043957.8"; transcript_support_level "1"; mgi_id "MGI:99892"; tag "basic"; tag "Ensembl_canonical"; tag "GENCODE_Primary"; tag "appris_principal_1"; tag "CCDS"; ccdsid "CCDS37681.1"; havana_gene "OTTMUSG00000072556.1"; havana_transcript "OTTMUST00000175570.1";
chr17	HAVANA	CDS	68112357	68112481	0	+	0	gene_id "ENSMUSG00000032796.9"; transcript_id "ENSMUST00000035471.9"; gene_type "protein_coding"; gene_name "Lama1"; transcript_type "protein_coding"; transcript_name "Lama1-201"; exon_number 48; exon_id "ENSMUSE00000275434.2"; level 2; protein_id "ENSMUSP00000043957.8"; transcript_support_level "1"; mgi_id "MGI:99892"; tag "basic"; tag "Ensembl_canonical"; tag "GENCODE_Primary"; tag "appris_principal_1"; tag "CCDS"; ccdsid "CCDS37681.1"; havana_gene "OTTMUSG00000072556.1"; havana_transcript "OTTMUST00000175570.1";
chr17	ENSEMBL_gcm37	exon	68112357	68112481	1.88746806482134	+	.	gene_id "ENSMUSG00000032796.9"; transcript_id "ENSMUSG00000032796.9_tx_2"; exon_id "chr17_68112357_68112481_+"; exonnum "48"; txlen "9479";
chr17	HAVANA	exon	68114773	68114923	0	+	.	gene_id "ENSMUSG00000032796.9"; transcript_id "ENSMUST00000035471.9"; gene_type "protein_coding"; gene_name "Lama1"; transcript_type "protein_coding"; transcript_name "Lama1-201"; exon_number 49; exon_id "ENSMUSE00000275409.2"; level 2; protein_id "ENSMUSP00000043957.8"; transcript_support_level "1"; mgi_id "MGI:99892"; tag "basic"; tag "Ensembl_canonical"; tag "GENCODE_Primary"; tag "appris_principal_1"; tag "CCDS"; ccdsid "CCDS37681.1"; havana_gene "OTTMUSG00000072556.1"; havana_transcript "OTTMUST00000175570.1";
chr17	HAVANA	CDS	68114773	68114923	0	+	1	gene_id "ENSMUSG00000032796.9"; transcript_id "ENSMUST00000035471.9"; gene_type "protein_coding"; gene_name "Lama1"; transcript_type "protein_coding"; transcript_name "Lama1-201"; exon_number 49; exon_id "ENSMUSE00000275409.2"; level 2; protein_id "ENSMUSP00000043957.8"; transcript_support_level "1"; mgi_id "MGI:99892"; tag "basic"; tag "Ensembl_canonical"; tag "GENCODE_Primary"; tag "appris_principal_1"; tag "CCDS"; ccdsid "CCDS37681.1"; havana_gene "OTTMUSG00000072556.1"; havana_transcript "OTTMUST00000175570.1";
chr17	ENSEMBL_gcm37	exon	68114773	68114923	1.88746806482134	+	.	gene_id "ENSMUSG00000032796.9"; transcript_id "ENSMUSG00000032796.9_tx_2"; exon_id "chr17_68114773_68114923_+"; exonnum "49"; txlen "9479";
chr17	HAVANA	exon	68116206	68116350	0	+	.	gene_id "ENSMUSG00000032796.9"; transcript_id "ENSMUST00000035471.9"; gene_type "protein_coding"; gene_name "Lama1"; transcript_type "protein_coding"; transcript_name "Lama1-201"; exon_number 50; exon_id "ENSMUSE00000275383.2"; level 2; protein_id "ENSMUSP00000043957.8"; transcript_support_level "1"; mgi_id "MGI:99892"; tag "basic"; tag "Ensembl_canonical"; tag "GENCODE_Primary"; tag "appris_principal_1"; tag "CCDS"; ccdsid "CCDS37681.1"; havana_gene "OTTMUSG00000072556.1"; havana_transcript "OTTMUST00000175570.1";
chr17	HAVANA	CDS	68116206	68116350	0	+	0	gene_id "ENSMUSG00000032796.9"; transcript_id "ENSMUST00000035471.9"; gene_type "protein_coding"; gene_name "Lama1"; transcript_type "protein_coding"; transcript_name "Lama1-201"; exon_number 50; exon_id "ENSMUSE00000275383.2"; level 2; protein_id "ENSMUSP00000043957.8"; transcript_support_level "1"; mgi_id "MGI:99892"; tag "basic"; tag "Ensembl_canonical"; tag "GENCODE_Primary"; tag "appris_principal_1"; tag "CCDS"; ccdsid "CCDS37681.1"; havana_gene "OTTMUSG00000072556.1"; havana_transcript "OTTMUST00000175570.1";
chr17	ENSEMBL_gcm37	exon	68116206	68116350	1.88746806482134	+	.	gene_id "ENSMUSG00000032796.9"; transcript_id "ENSMUSG00000032796.9_tx_2"; exon_id "chr17_68116206_68116350_+"; exonnum "50"; txlen "9479";
chr17	HAVANA	exon	68116835	68116976	0	+	.	gene_id "ENSMUSG00000032796.9"; transcript_id "ENSMUST00000035471.9"; gene_type "protein_coding"; gene_name "Lama1"; transcript_type "protein_coding"; transcript_name "Lama1-201"; exon_number 51; exon_id "ENSMUSE00000275366.2"; level 2; protein_id "ENSMUSP00000043957.8"; transcript_support_level "1"; mgi_id "MGI:99892"; tag "basic"; tag "Ensembl_canonical"; tag "GENCODE_Primary"; tag "appris_principal_1"; tag "CCDS"; ccdsid "CCDS37681.1"; havana_gene "OTTMUSG00000072556.1"; havana_transcript "OTTMUST00000175570.1";
chr17	HAVANA	CDS	68116835	68116976	0	+	2	gene_id "ENSMUSG00000032796.9"; transcript_id "ENSMUST00000035471.9"; gene_type "protein_coding"; gene_name "Lama1"; transcript_type "protein_coding"; transcript_name "Lama1-201"; exon_number 51; exon_id "ENSMUSE00000275366.2"; level 2; protein_id "ENSMUSP00000043957.8"; transcript_support_level "1"; mgi_id "MGI:99892"; tag "basic"; tag "Ensembl_canonical"; tag "GENCODE_Primary"; tag "appris_principal_1"; tag "CCDS"; ccdsid "CCDS37681.1"; havana_gene "OTTMUSG00000072556.1"; havana_transcript "OTTMUST00000175570.1";
chr17	ENSEMBL_gcm37	exon	68116835	68116976	1.88746806482134	+	.	gene_id "ENSMUSG00000032796.9"; transcript_id "ENSMUSG00000032796.9_tx_2"; exon_id "chr17_68116835_68116976_+"; exonnum "51"; txlen "9479";
chr17	HAVANA	exon	68117065	68117179	0	+	.	gene_id "ENSMUSG00000032796.9"; transcript_id "ENSMUST00000035471.9"; gene_type "protein_coding"; gene_name "Lama1"; transcript_type "protein_coding"; transcript_name "Lama1-201"; exon_number 52; exon_id "ENSMUSE00000275344.2"; level 2; protein_id "ENSMUSP00000043957.8"; transcript_support_level "1"; mgi_id "MGI:99892"; tag "basic"; tag "Ensembl_canonical"; tag "GENCODE_Primary"; tag "appris_principal_1"; tag "CCDS"; ccdsid "CCDS37681.1"; havana_gene "OTTMUSG00000072556.1"; havana_transcript "OTTMUST00000175570.1";
chr17	HAVANA	CDS	68117065	68117179	0	+	1	gene_id "ENSMUSG00000032796.9"; transcript_id "ENSMUST00000035471.9"; gene_type "protein_coding"; gene_name "Lama1"; transcript_type "protein_coding"; transcript_name "Lama1-201"; exon_number 52; exon_id "ENSMUSE00000275344.2"; level 2; protein_id "ENSMUSP00000043957.8"; transcript_support_level "1"; mgi_id "MGI:99892"; tag "basic"; tag "Ensembl_canonical"; tag "GENCODE_Primary"; tag "appris_principal_1"; tag "CCDS"; ccdsid "CCDS37681.1"; havana_gene "OTTMUSG00000072556.1"; havana_transcript "OTTMUST00000175570.1";
chr17	ENSEMBL_gcm37	exon	68117065	68117179	1.88746806482134	+	.	gene_id "ENSMUSG00000032796.9"; transcript_id "ENSMUSG00000032796.9_tx_2"; exon_id "chr17_68117065_68117179_+"; exonnum "52"; txlen "9479";
chr17	HAVANA	exon	68117325	68117495	0	+	.	gene_id "ENSMUSG00000032796.9"; transcript_id "ENSMUST00000035471.9"; gene_type "protein_coding"; gene_name "Lama1"; transcript_type "protein_coding"; transcript_name "Lama1-201"; exon_number 53; exon_id "ENSMUSE00000275325.2"; level 2; protein_id "ENSMUSP00000043957.8"; transcript_support_level "1"; mgi_id "MGI:99892"; tag "basic"; tag "Ensembl_canonical"; tag "GENCODE_Primary"; tag "appris_principal_1"; tag "CCDS"; ccdsid "CCDS37681.1"; havana_gene "OTTMUSG00000072556.1"; havana_transcript "OTTMUST00000175570.1";
chr17	HAVANA	CDS	68117325	68117495	0	+	0	gene_id "ENSMUSG00000032796.9"; transcript_id "ENSMUST00000035471.9"; gene_type "protein_coding"; gene_name "Lama1"; transcript_type "protein_coding"; transcript_name "Lama1-201"; exon_number 53; exon_id "ENSMUSE00000275325.2"; level 2; protein_id "ENSMUSP00000043957.8"; transcript_support_level "1"; mgi_id "MGI:99892"; tag "basic"; tag "Ensembl_canonical"; tag "GENCODE_Primary"; tag "appris_principal_1"; tag "CCDS"; ccdsid "CCDS37681.1"; havana_gene "OTTMUSG00000072556.1"; havana_transcript "OTTMUST00000175570.1";
chr17	ENSEMBL_gcm37	exon	68117325	68117495	1.88746806482134	+	.	gene_id "ENSMUSG00000032796.9"; transcript_id "ENSMUSG00000032796.9_tx_2"; exon_id "chr17_68117325_68117495_+"; exonnum "53"; txlen "9479";
chr17	HAVANA	exon	68118434	68118585	0	+	.	gene_id "ENSMUSG00000032796.9"; transcript_id "ENSMUST00000035471.9"; gene_type "protein_coding"; gene_name "Lama1"; transcript_type "protein_coding"; transcript_name "Lama1-201"; exon_number 54; exon_id "ENSMUSE00000395396.3"; level 2; protein_id "ENSMUSP00000043957.8"; transcript_support_level "1"; mgi_id "MGI:99892"; tag "basic"; tag "Ensembl_canonical"; tag "GENCODE_Primary"; tag "appris_principal_1"; tag "CCDS"; ccdsid "CCDS37681.1"; havana_gene "OTTMUSG00000072556.1"; havana_transcript "OTTMUST00000175570.1";
chr17	HAVANA	CDS	68118434	68118585	0	+	0	gene_id "ENSMUSG00000032796.9"; transcript_id "ENSMUST00000035471.9"; gene_type "protein_coding"; gene_name "Lama1"; transcript_type "protein_coding"; transcript_name "Lama1-201"; exon_number 54; exon_id "ENSMUSE00000395396.3"; level 2; protein_id "ENSMUSP00000043957.8"; transcript_support_level "1"; mgi_id "MGI:99892"; tag "basic"; tag "Ensembl_canonical"; tag "GENCODE_Primary"; tag "appris_principal_1"; tag "CCDS"; ccdsid "CCDS37681.1"; havana_gene "OTTMUSG00000072556.1"; havana_transcript "OTTMUST00000175570.1";
chr17	ENSEMBL_gcm37	exon	68118434	68118585	1.88746806482134	+	.	gene_id "ENSMUSG00000032796.9"; transcript_id "ENSMUSG00000032796.9_tx_2"; exon_id "chr17_68118434_68118585_+"; exonnum "54"; txlen "9479";
chr17	HAVANA	exon	68119321	68119506	0	+	.	gene_id "ENSMUSG00000032796.9"; transcript_id "ENSMUST00000035471.9"; gene_type "protein_coding"; gene_name "Lama1"; transcript_type "protein_coding"; transcript_name "Lama1-201"; exon_number 55; exon_id "ENSMUSE00000275281.2"; level 2; protein_id "ENSMUSP00000043957.8"; transcript_support_level "1"; mgi_id "MGI:99892"; tag "basic"; tag "Ensembl_canonical"; tag "GENCODE_Primary"; tag "appris_principal_1"; tag "CCDS"; ccdsid "CCDS37681.1"; havana_gene "OTTMUSG00000072556.1"; havana_transcript "OTTMUST00000175570.1";
chr17	HAVANA	CDS	68119321	68119506	0	+	1	gene_id "ENSMUSG00000032796.9"; transcript_id "ENSMUST00000035471.9"; gene_type "protein_coding"; gene_name "Lama1"; transcript_type "protein_coding"; transcript_name "Lama1-201"; exon_number 55; exon_id "ENSMUSE00000275281.2"; level 2; protein_id "ENSMUSP00000043957.8"; transcript_support_level "1"; mgi_id "MGI:99892"; tag "basic"; tag "Ensembl_canonical"; tag "GENCODE_Primary"; tag "appris_principal_1"; tag "CCDS"; ccdsid "CCDS37681.1"; havana_gene "OTTMUSG00000072556.1"; havana_transcript "OTTMUST00000175570.1";
chr17	ENSEMBL_gcm37	exon	68119321	68119506	1.88746806482134	+	.	gene_id "ENSMUSG00000032796.9"; transcript_id "ENSMUSG00000032796.9_tx_2"; exon_id "chr17_68119321_68119506_+"; exonnum "55"; txlen "9479";
chr17	HAVANA	exon	68119401	68119506	0	+	.	gene_id "ENSMUSG00000032796.9"; transcript_id "ENSMUST00000233224.2"; gene_type "protein_coding"; gene_name "Lama1"; transcript_type "protein_coding_CDS_not_defined"; transcript_name "Lama1-202"; exon_number 1; exon_id "ENSMUSE00001451202.2"; level 2; mgi_id "MGI:99892"; havana_gene "OTTMUSG00000072556.1"; havana_transcript "OTTMUST00000175573.1";
chr17	HAVANA	transcript	68119401	68123171	0	+	.	gene_id "ENSMUSG00000032796.9"; transcript_id "ENSMUST00000233224.2"; gene_type "protein_coding"; gene_name "Lama1"; transcript_type "protein_coding_CDS_not_defined"; transcript_name "Lama1-202"; level 2; mgi_id "MGI:99892"; havana_gene "OTTMUSG00000072556.1"; havana_transcript "OTTMUST00000175573.1";
chr17	HAVANA	exon	68120848	68120983	0	+	.	gene_id "ENSMUSG00000032796.9"; transcript_id "ENSMUST00000035471.9"; gene_type "protein_coding"; gene_name "Lama1"; transcript_type "protein_coding"; transcript_name "Lama1-201"; exon_number 56; exon_id "ENSMUSE00000275260.2"; level 2; protein_id "ENSMUSP00000043957.8"; transcript_support_level "1"; mgi_id "MGI:99892"; tag "basic"; tag "Ensembl_canonical"; tag "GENCODE_Primary"; tag "appris_principal_1"; tag "CCDS"; ccdsid "CCDS37681.1"; havana_gene "OTTMUSG00000072556.1"; havana_transcript "OTTMUST00000175570.1";
chr17	HAVANA	CDS	68120848	68120983	0	+	1	gene_id "ENSMUSG00000032796.9"; transcript_id "ENSMUST00000035471.9"; gene_type "protein_coding"; gene_name "Lama1"; transcript_type "protein_coding"; transcript_name "Lama1-201"; exon_number 56; exon_id "ENSMUSE00000275260.2"; level 2; protein_id "ENSMUSP00000043957.8"; transcript_support_level "1"; mgi_id "MGI:99892"; tag "basic"; tag "Ensembl_canonical"; tag "GENCODE_Primary"; tag "appris_principal_1"; tag "CCDS"; ccdsid "CCDS37681.1"; havana_gene "OTTMUSG00000072556.1"; havana_transcript "OTTMUST00000175570.1";
chr17	HAVANA	exon	68120848	68120983	0	+	.	gene_id "ENSMUSG00000032796.9"; transcript_id "ENSMUST00000233224.2"; gene_type "protein_coding"; gene_name "Lama1"; transcript_type "protein_coding_CDS_not_defined"; transcript_name "Lama1-202"; exon_number 2; exon_id "ENSMUSE00001450810.2"; level 2; mgi_id "MGI:99892"; havana_gene "OTTMUSG00000072556.1"; havana_transcript "OTTMUST00000175573.1";
chr17	ENSEMBL_gcm37	exon	68120848	68120983	1.88746806482134	+	.	gene_id "ENSMUSG00000032796.9"; transcript_id "ENSMUSG00000032796.9_tx_2"; exon_id "chr17_68120848_68120983_+"; exonnum "56"; txlen "9479";
chr17	HAVANA	exon	68122173	68122285	0	+	.	gene_id "ENSMUSG00000032796.9"; transcript_id "ENSMUST00000035471.9"; gene_type "protein_coding"; gene_name "Lama1"; transcript_type "protein_coding"; transcript_name "Lama1-201"; exon_number 57; exon_id "ENSMUSE00000359613.3"; level 2; protein_id "ENSMUSP00000043957.8"; transcript_support_level "1"; mgi_id "MGI:99892"; tag "basic"; tag "Ensembl_canonical"; tag "GENCODE_Primary"; tag "appris_principal_1"; tag "CCDS"; ccdsid "CCDS37681.1"; havana_gene "OTTMUSG00000072556.1"; havana_transcript "OTTMUST00000175570.1";
chr17	HAVANA	CDS	68122173	68122285	0	+	0	gene_id "ENSMUSG00000032796.9"; transcript_id "ENSMUST00000035471.9"; gene_type "protein_coding"; gene_name "Lama1"; transcript_type "protein_coding"; transcript_name "Lama1-201"; exon_number 57; exon_id "ENSMUSE00000359613.3"; level 2; protein_id "ENSMUSP00000043957.8"; transcript_support_level "1"; mgi_id "MGI:99892"; tag "basic"; tag "Ensembl_canonical"; tag "GENCODE_Primary"; tag "appris_principal_1"; tag "CCDS"; ccdsid "CCDS37681.1"; havana_gene "OTTMUSG00000072556.1"; havana_transcript "OTTMUST00000175570.1";
chr17	HAVANA	exon	68122173	68122285	0	+	.	gene_id "ENSMUSG00000032796.9"; transcript_id "ENSMUST00000233224.2"; gene_type "protein_coding"; gene_name "Lama1"; transcript_type "protein_coding_CDS_not_defined"; transcript_name "Lama1-202"; exon_number 3; exon_id "ENSMUSE00001450867.2"; level 2; mgi_id "MGI:99892"; havana_gene "OTTMUSG00000072556.1"; havana_transcript "OTTMUST00000175573.1";
chr17	ENSEMBL_gcm37	exon	68122173	68122285	1.88746806482134	+	.	gene_id "ENSMUSG00000032796.9"; transcript_id "ENSMUSG00000032796.9_tx_2"; exon_id "chr17_68122173_68122285_+"; exonnum "57"; txlen "9479";
chr17	HAVANA	exon	68122850	68123039	0	+	.	gene_id "ENSMUSG00000032796.9"; transcript_id "ENSMUST00000035471.9"; gene_type "protein_coding"; gene_name "Lama1"; transcript_type "protein_coding"; transcript_name "Lama1-201"; exon_number 58; exon_id "ENSMUSE00000275214.2"; level 2; protein_id "ENSMUSP00000043957.8"; transcript_support_level "1"; mgi_id "MGI:99892"; tag "basic"; tag "Ensembl_canonical"; tag "GENCODE_Primary"; tag "appris_principal_1"; tag "CCDS"; ccdsid "CCDS37681.1"; havana_gene "OTTMUSG00000072556.1"; havana_transcript "OTTMUST00000175570.1";
chr17	HAVANA	CDS	68122850	68123039	0	+	1	gene_id "ENSMUSG00000032796.9"; transcript_id "ENSMUST00000035471.9"; gene_type "protein_coding"; gene_name "Lama1"; transcript_type "protein_coding"; transcript_name "Lama1-201"; exon_number 58; exon_id "ENSMUSE00000275214.2"; level 2; protein_id "ENSMUSP00000043957.8"; transcript_support_level "1"; mgi_id "MGI:99892"; tag "basic"; tag "Ensembl_canonical"; tag "GENCODE_Primary"; tag "appris_principal_1"; tag "CCDS"; ccdsid "CCDS37681.1"; havana_gene "OTTMUSG00000072556.1"; havana_transcript "OTTMUST00000175570.1";
chr17	HAVANA	exon	68122850	68123039	0	+	.	gene_id "ENSMUSG00000032796.9"; transcript_id "ENSMUST00000233224.2"; gene_type "protein_coding"; gene_name "Lama1"; transcript_type "protein_coding_CDS_not_defined"; transcript_name "Lama1-202"; exon_number 4; exon_id "ENSMUSE00001448719.2"; level 2; mgi_id "MGI:99892"; havana_gene "OTTMUSG00000072556.1"; havana_transcript "OTTMUST00000175573.1";
chr17	ENSEMBL_gcm37	exon	68122850	68123039	1.88746806482134	+	.	gene_id "ENSMUSG00000032796.9"; transcript_id "ENSMUSG00000032796.9_tx_2"; exon_id "chr17_68122850_68123039_+"; exonnum "58"; txlen "9479";
chr17	HAVANA	exon	68123152	68123171	0	+	.	gene_id "ENSMUSG00000032796.9"; transcript_id "ENSMUST00000233224.2"; gene_type "protein_coding"; gene_name "Lama1"; transcript_type "protein_coding_CDS_not_defined"; transcript_name "Lama1-202"; exon_number 5; exon_id "ENSMUSE00001450542.2"; level 2; mgi_id "MGI:99892"; havana_gene "OTTMUSG00000072556.1"; havana_transcript "OTTMUST00000175573.1";
chr17	HAVANA	exon	68123998	68124156	0	+	.	gene_id "ENSMUSG00000032796.9"; transcript_id "ENSMUST00000035471.9"; gene_type "protein_coding"; gene_name "Lama1"; transcript_type "protein_coding"; transcript_name "Lama1-201"; exon_number 59; exon_id "ENSMUSE00000275192.2"; level 2; protein_id "ENSMUSP00000043957.8"; transcript_support_level "1"; mgi_id "MGI:99892"; tag "basic"; tag "Ensembl_canonical"; tag "GENCODE_Primary"; tag "appris_principal_1"; tag "CCDS"; ccdsid "CCDS37681.1"; havana_gene "OTTMUSG00000072556.1"; havana_transcript "OTTMUST00000175570.1";
chr17	HAVANA	CDS	68123998	68124156	0	+	0	gene_id "ENSMUSG00000032796.9"; transcript_id "ENSMUST00000035471.9"; gene_type "protein_coding"; gene_name "Lama1"; transcript_type "protein_coding"; transcript_name "Lama1-201"; exon_number 59; exon_id "ENSMUSE00000275192.2"; level 2; protein_id "ENSMUSP00000043957.8"; transcript_support_level "1"; mgi_id "MGI:99892"; tag "basic"; tag "Ensembl_canonical"; tag "GENCODE_Primary"; tag "appris_principal_1"; tag "CCDS"; ccdsid "CCDS37681.1"; havana_gene "OTTMUSG00000072556.1"; havana_transcript "OTTMUST00000175570.1";
chr17	ENSEMBL_gcm37	exon	68123998	68124156	1.88746806482134	+	.	gene_id "ENSMUSG00000032796.9"; transcript_id "ENSMUSG00000032796.9_tx_2"; exon_id "chr17_68123998_68124156_+"; exonnum "59"; txlen "9479";
chr17	HAVANA	exon	68124522	68124675	0	+	.	gene_id "ENSMUSG00000032796.9"; transcript_id "ENSMUST00000035471.9"; gene_type "protein_coding"; gene_name "Lama1"; transcript_type "protein_coding"; transcript_name "Lama1-201"; exon_number 60; exon_id "ENSMUSE00000275176.2"; level 2; protein_id "ENSMUSP00000043957.8"; transcript_support_level "1"; mgi_id "MGI:99892"; tag "basic"; tag "Ensembl_canonical"; tag "GENCODE_Primary"; tag "appris_principal_1"; tag "CCDS"; ccdsid "CCDS37681.1"; havana_gene "OTTMUSG00000072556.1"; havana_transcript "OTTMUST00000175570.1";
chr17	HAVANA	CDS	68124522	68124675	0	+	0	gene_id "ENSMUSG00000032796.9"; transcript_id "ENSMUST00000035471.9"; gene_type "protein_coding"; gene_name "Lama1"; transcript_type "protein_coding"; transcript_name "Lama1-201"; exon_number 60; exon_id "ENSMUSE00000275176.2"; level 2; protein_id "ENSMUSP00000043957.8"; transcript_support_level "1"; mgi_id "MGI:99892"; tag "basic"; tag "Ensembl_canonical"; tag "GENCODE_Primary"; tag "appris_principal_1"; tag "CCDS"; ccdsid "CCDS37681.1"; havana_gene "OTTMUSG00000072556.1"; havana_transcript "OTTMUST00000175570.1";
chr17	ENSEMBL_gcm37	exon	68124522	68124675	1.88746806482134	+	.	gene_id "ENSMUSG00000032796.9"; transcript_id "ENSMUSG00000032796.9_tx_2"; exon_id "chr17_68124522_68124675_+"; exonnum "60"; txlen "9479";
chr17	HAVANA	exon	68125579	68125712	0	+	.	gene_id "ENSMUSG00000032796.9"; transcript_id "ENSMUST00000035471.9"; gene_type "protein_coding"; gene_name "Lama1"; transcript_type "protein_coding"; transcript_name "Lama1-201"; exon_number 61; exon_id "ENSMUSE00000275127.2"; level 2; protein_id "ENSMUSP00000043957.8"; transcript_support_level "1"; mgi_id "MGI:99892"; tag "basic"; tag "Ensembl_canonical"; tag "GENCODE_Primary"; tag "appris_principal_1"; tag "CCDS"; ccdsid "CCDS37681.1"; havana_gene "OTTMUSG00000072556.1"; havana_transcript "OTTMUST00000175570.1";
chr17	HAVANA	CDS	68125579	68125712	0	+	2	gene_id "ENSMUSG00000032796.9"; transcript_id "ENSMUST00000035471.9"; gene_type "protein_coding"; gene_name "Lama1"; transcript_type "protein_coding"; transcript_name "Lama1-201"; exon_number 61; exon_id "ENSMUSE00000275127.2"; level 2; protein_id "ENSMUSP00000043957.8"; transcript_support_level "1"; mgi_id "MGI:99892"; tag "basic"; tag "Ensembl_canonical"; tag "GENCODE_Primary"; tag "appris_principal_1"; tag "CCDS"; ccdsid "CCDS37681.1"; havana_gene "OTTMUSG00000072556.1"; havana_transcript "OTTMUST00000175570.1";
chr17	ENSEMBL_gcm37	exon	68125579	68125712	1.88746806482134	+	.	gene_id "ENSMUSG00000032796.9"; transcript_id "ENSMUSG00000032796.9_tx_2"; exon_id "chr17_68125579_68125712_+"; exonnum "61"; txlen "9479";
chr17	HAVANA	exon	68128513	68128735	0	+	.	gene_id "ENSMUSG00000032796.9"; transcript_id "ENSMUST00000035471.9"; gene_type "protein_coding"; gene_name "Lama1"; transcript_type "protein_coding"; transcript_name "Lama1-201"; exon_number 62; exon_id "ENSMUSE00000275104.2"; level 2; protein_id "ENSMUSP00000043957.8"; transcript_support_level "1"; mgi_id "MGI:99892"; tag "basic"; tag "Ensembl_canonical"; tag "GENCODE_Primary"; tag "appris_principal_1"; tag "CCDS"; ccdsid "CCDS37681.1"; havana_gene "OTTMUSG00000072556.1"; havana_transcript "OTTMUST00000175570.1";
chr17	HAVANA	CDS	68128513	68128735	0	+	0	gene_id "ENSMUSG00000032796.9"; transcript_id "ENSMUST00000035471.9"; gene_type "protein_coding"; gene_name "Lama1"; transcript_type "protein_coding"; transcript_name "Lama1-201"; exon_number 62; exon_id "ENSMUSE00000275104.2"; level 2; protein_id "ENSMUSP00000043957.8"; transcript_support_level "1"; mgi_id "MGI:99892"; tag "basic"; tag "Ensembl_canonical"; tag "GENCODE_Primary"; tag "appris_principal_1"; tag "CCDS"; ccdsid "CCDS37681.1"; havana_gene "OTTMUSG00000072556.1"; havana_transcript "OTTMUST00000175570.1";
chr17	ENSEMBL_gcm37	exon	68128513	68128735	1.88746806482134	+	.	gene_id "ENSMUSG00000032796.9"; transcript_id "ENSMUSG00000032796.9_tx_2"; exon_id "chr17_68128513_68128735_+"; exonnum "62"; txlen "9479";
chr17	HAVANA	CDS	68129284	68129441	0	+	2	gene_id "ENSMUSG00000032796.9"; transcript_id "ENSMUST00000035471.9"; gene_type "protein_coding"; gene_name "Lama1"; transcript_type "protein_coding"; transcript_name "Lama1-201"; exon_number 63; exon_id "ENSMUSE00000275082.6"; level 2; protein_id "ENSMUSP00000043957.8"; transcript_support_level "1"; mgi_id "MGI:99892"; tag "basic"; tag "Ensembl_canonical"; tag "GENCODE_Primary"; tag "appris_principal_1"; tag "CCDS"; ccdsid "CCDS37681.1"; havana_gene "OTTMUSG00000072556.1"; havana_transcript "OTTMUST00000175570.1";
chr17	HAVANA	exon	68129284	68129642	0	+	.	gene_id "ENSMUSG00000032796.9"; transcript_id "ENSMUST00000035471.9"; gene_type "protein_coding"; gene_name "Lama1"; transcript_type "protein_coding"; transcript_name "Lama1-201"; exon_number 63; exon_id "ENSMUSE00000275082.6"; level 2; protein_id "ENSMUSP00000043957.8"; transcript_support_level "1"; mgi_id "MGI:99892"; tag "basic"; tag "Ensembl_canonical"; tag "GENCODE_Primary"; tag "appris_principal_1"; tag "CCDS"; ccdsid "CCDS37681.1"; havana_gene "OTTMUSG00000072556.1"; havana_transcript "OTTMUST00000175570.1";
chr17	ENSEMBL_gcm37	exon	68129284	68129642	1.88746806482134	+	.	gene_id "ENSMUSG00000032796.9"; transcript_id "ENSMUSG00000032796.9_tx_2"; exon_id "chr17_68129284_68129642_+"; exonnum "63"; txlen "9479";
chr17	HAVANA	stop_codon	68129442	68129444	0	+	0	gene_id "ENSMUSG00000032796.9"; transcript_id "ENSMUST00000035471.9"; gene_type "protein_coding"; gene_name "Lama1"; transcript_type "protein_coding"; transcript_name "Lama1-201"; exon_number 63; exon_id "ENSMUSE00000275082.6"; level 2; protein_id "ENSMUSP00000043957.8"; transcript_support_level "1"; mgi_id "MGI:99892"; tag "basic"; tag "Ensembl_canonical"; tag "GENCODE_Primary"; tag "appris_principal_1"; tag "CCDS"; ccdsid "CCDS37681.1"; havana_gene "OTTMUSG00000072556.1"; havana_transcript "OTTMUST00000175570.1";
chr17	HAVANA	UTR	68129442	68129642	0	+	.	gene_id "ENSMUSG00000032796.9"; transcript_id "ENSMUST00000035471.9"; gene_type "protein_coding"; gene_name "Lama1"; transcript_type "protein_coding"; transcript_name "Lama1-201"; exon_number 63; exon_id "ENSMUSE00000275082.6"; level 2; protein_id "ENSMUSP00000043957.8"; transcript_support_level "1"; mgi_id "MGI:99892"; tag "basic"; tag "Ensembl_canonical"; tag "GENCODE_Primary"; tag "appris_principal_1"; tag "CCDS"; ccdsid "CCDS37681.1"; havana_gene "OTTMUSG00000072556.1"; havana_transcript "OTTMUST00000175570.1";
chr17	HAVANA	exon	68177084	68177423	0	+	.	gene_id "ENSMUSG00000129040.1"; transcript_id "ENSMUST00000291438.1"; gene_type "lncRNA"; gene_name "ENSMUSG00000129040"; transcript_type "lncRNA"; transcript_name "ENSMUST00000291438"; exon_number 1; exon_id "ENSMUSE00001576929.1"; level 2; tag "Ensembl_canonical"; tag "GENCODE_Primary"; tag "TAGENE";
chr17	HAVANA	gene	68177084	68208801	0	+	.	gene_id "ENSMUSG00000129040.1"; gene_type "lncRNA"; gene_name "ENSMUSG00000129040"; level 2;
chr17	HAVANA	transcript	68177084	68208801	0	+	.	gene_id "ENSMUSG00000129040.1"; transcript_id "ENSMUST00000291438.1"; gene_type "lncRNA"; gene_name "ENSMUSG00000129040"; transcript_type "lncRNA"; transcript_name "ENSMUST00000291438"; level 2; tag "Ensembl_canonical"; tag "GENCODE_Primary"; tag "TAGENE";
chr17	HAVANA	exon	68177095	68177423	0	+	.	gene_id "ENSMUSG00000129040.1"; transcript_id "ENSMUST00000291439.1"; gene_type "lncRNA"; gene_name "ENSMUSG00000129040"; transcript_type "lncRNA"; transcript_name "ENSMUST00000291439"; exon_number 1; exon_id "ENSMUSE00001576925.1"; level 2; tag "basic"; tag "TAGENE";
chr17	HAVANA	transcript	68177095	68208798	0	+	.	gene_id "ENSMUSG00000129040.1"; transcript_id "ENSMUST00000291439.1"; gene_type "lncRNA"; gene_name "ENSMUSG00000129040"; transcript_type "lncRNA"; transcript_name "ENSMUST00000291439"; level 2; tag "basic"; tag "TAGENE";
chr17	HAVANA	exon	68180074	68180238	0	+	.	gene_id "ENSMUSG00000129040.1"; transcript_id "ENSMUST00000291438.1"; gene_type "lncRNA"; gene_name "ENSMUSG00000129040"; transcript_type "lncRNA"; transcript_name "ENSMUST00000291438"; exon_number 2; exon_id "ENSMUSE00001576926.1"; level 2; tag "Ensembl_canonical"; tag "GENCODE_Primary"; tag "TAGENE";
chr17	HAVANA	exon	68180074	68180238	0	+	.	gene_id "ENSMUSG00000129040.1"; transcript_id "ENSMUST00000291439.1"; gene_type "lncRNA"; gene_name "ENSMUSG00000129040"; transcript_type "lncRNA"; transcript_name "ENSMUST00000291439"; exon_number 2; exon_id "ENSMUSE00001576926.1"; level 2; tag "basic"; tag "TAGENE";
chr17	HAVANA	exon	68203555	68203640	0	+	.	gene_id "ENSMUSG00000129040.1"; transcript_id "ENSMUST00000291439.1"; gene_type "lncRNA"; gene_name "ENSMUSG00000129040"; transcript_type "lncRNA"; transcript_name "ENSMUST00000291439"; exon_number 3; exon_id "ENSMUSE00001576928.1"; level 2; tag "basic"; tag "TAGENE";
chr17	HAVANA	exon	68208377	68208798	0	+	.	gene_id "ENSMUSG00000129040.1"; transcript_id "ENSMUST00000291439.1"; gene_type "lncRNA"; gene_name "ENSMUSG00000129040"; transcript_type "lncRNA"; transcript_name "ENSMUST00000291439"; exon_number 4; exon_id "ENSMUSE00001576927.1"; level 2; tag "basic"; tag "TAGENE";
chr17	HAVANA	exon	68208377	68208801	0	+	.	gene_id "ENSMUSG00000129040.1"; transcript_id "ENSMUST00000291438.1"; gene_type "lncRNA"; gene_name "ENSMUSG00000129040"; transcript_type "lncRNA"; transcript_name "ENSMUST00000291438"; exon_number 3; exon_id "ENSMUSE00001576930.1"; level 2; tag "Ensembl_canonical"; tag "GENCODE_Primary"; tag "TAGENE";
chr17	sragcm37_es	exon	68232627	68232809	0.133907924627771	+	.	gene_id "sragcm37_gene_17448"; transcript_id "sragcm37_gene_17448_tx_1"; exon_id "chr17_68232627_68232809_+"; exonnum "1"; txlen "925";
chr17	sragcm37_es	exon	68232627	68232809	0.0673439188068845	+	.	gene_id "sragcm37_gene_17448"; transcript_id "sragcm37_gene_17448_tx_3"; exon_id "chr17_68232627_68232809_+"; exonnum "1"; txlen "573";
chr17	sragcm37_es	exon	68232627	68232809	0.0378336622510587	+	.	gene_id "sragcm37_gene_17448"; transcript_id "sragcm37_gene_17448_tx_4"; exon_id "chr17_68232627_68232809_+"; exonnum "1"; txlen "658";
chr17	sragcm37_es	exon	68232627	68232809	0.0344286326484634	+	.	gene_id "sragcm37_gene_17448"; transcript_id "sragcm37_gene_17448_tx_6"; exon_id "chr17_68232627_68232809_+"; exonnum "1"; txlen "736";
chr17	sragcm37_mid	exon	68234486	68234563	0.133907924627771	+	.	gene_id "sragcm37_gene_17448"; transcript_id "sragcm37_gene_17448_tx_1"; exon_id "chr17_68234486_68234563_+"; exonnum "2"; txlen "925";
chr17	sragcm37_mid	exon	68234486	68234563	0.0673439188068845	+	.	gene_id "sragcm37_gene_17448"; transcript_id "sragcm37_gene_17448_tx_3"; exon_id "chr17_68234486_68234563_+"; exonnum "2"; txlen "573";
chr17	sragcm37_mid	exon	68234486	68234563	0.0344286326484634	+	.	gene_id "sragcm37_gene_17448"; transcript_id "sragcm37_gene_17448_tx_6"; exon_id "chr17_68234486_68234563_+"; exonnum "2"; txlen "736";
chr17	sragcm37_ss	exon	68235689	68236352	0.133907924627771	+	.	gene_id "sragcm37_gene_17448"; transcript_id "sragcm37_gene_17448_tx_1"; exon_id "chr17_68235689_68236352_+"; exonnum "3"; txlen "925";
chr17	sragcm37_ss	exon	68238542	68238853	0.0673439188068845	+	.	gene_id "sragcm37_gene_17448"; transcript_id "sragcm37_gene_17448_tx_3"; exon_id "chr17_68238542_68238853_+"; exonnum "3"; txlen "573";
chr17	sragcm37_mid	exon	68239617	68239865	0.0378336622510587	+	.	gene_id "sragcm37_gene_17448"; transcript_id "sragcm37_gene_17448_tx_4"; exon_id "chr17_68239617_68239865_+"; exonnum "2"; txlen "658";
chr17	sragcm37_mid	exon	68239617	68239865	0.0344286326484634	+	.	gene_id "sragcm37_gene_17448"; transcript_id "sragcm37_gene_17448_tx_6"; exon_id "chr17_68239617_68239865_+"; exonnum "3"; txlen "736";
chr17	sragcm37_ss	exon	68242127	68242352	0.0378336622510587	+	.	gene_id "sragcm37_gene_17448"; transcript_id "sragcm37_gene_17448_tx_4"; exon_id "chr17_68242127_68242352_+"; exonnum "3"; txlen "658";
chr17	sragcm37_ss	exon	68242127	68242352	0.0344286326484634	+	.	gene_id "sragcm37_gene_17448"; transcript_id "sragcm37_gene_17448_tx_6"; exon_id "chr17_68242127_68242352_+"; exonnum "4"; txlen "736";
chr17	sragcm37_es	exon	68312613	68312748	0.0196735043705505	+	.	gene_id "sragcm37_gene_25226"; transcript_id "sragcm37_gene_25226_tx_2"; exon_id "chr17_68312613_68312748_+"; exonnum "1"; txlen "909";
chr17	sragcm37_mid	exon	68313583	68313746	0.0196735043705505	+	.	gene_id "sragcm37_gene_25226"; transcript_id "sragcm37_gene_25226_tx_2"; exon_id "chr17_68313583_68313746_+"; exonnum "2"; txlen "909";
chr17	sragcm37_mid	exon	68314283	68314400	0.0196735043705505	+	.	gene_id "sragcm37_gene_25226"; transcript_id "sragcm37_gene_25226_tx_2"; exon_id "chr17_68314283_68314400_+"; exonnum "3"; txlen "909";
chr17	sragcm37_mid	exon	68314715	68314900	0.0196735043705505	+	.	gene_id "sragcm37_gene_25226"; transcript_id "sragcm37_gene_25226_tx_2"; exon_id "chr17_68314715_68314900_+"; exonnum "4"; txlen "909";
chr17	sragcm37_ss	exon	68315441	68315745	0.0196735043705505	+	.	gene_id "sragcm37_gene_25226"; transcript_id "sragcm37_gene_25226_tx_2"; exon_id "chr17_68315441_68315745_+"; exonnum "5"; txlen "909";
chr17	sragcm37_es	exon	68350072	68350199	0.050194774553938	+	.	gene_id "ENSMUSG00000138497.1"; transcript_id "ENSMUSG00000138497.1_tx_11"; exon_id "chr17_68350072_68350199_+"; exonnum "1"; txlen "987";
chr17	sragcm37_es	exon	68350072	68350199	0.0401049894079916	+	.	gene_id "ENSMUSG00000138497.1"; transcript_id "ENSMUSG00000138497.1_tx_17"; exon_id "chr17_68350072_68350199_+"; exonnum "1"; txlen "1101";
chr17	sragcm37_es	exon	68350072	68350199	0.0401049894079916	+	.	gene_id "ENSMUSG00000138497.1"; transcript_id "ENSMUSG00000138497.1_tx_18"; exon_id "chr17_68350072_68350199_+"; exonnum "1"; txlen "1019";
chr17	sragcm37_es	exon	68350072	68350199	0.0320839915263932	+	.	gene_id "ENSMUSG00000138497.1"; transcript_id "ENSMUSG00000138497.1_tx_20"; exon_id "chr17_68350072_68350199_+"; exonnum "1"; txlen "1256";
chr17	sragcm37_es	exon	68350072	68350199	0.0320839915263932	+	.	gene_id "ENSMUSG00000138497.1"; transcript_id "ENSMUSG00000138497.1_tx_21"; exon_id "chr17_68350072_68350199_+"; exonnum "1"; txlen "1370";
chr17	sragcm37_es	exon	68350072	68350199	0.0320839915263932	+	.	gene_id "ENSMUSG00000138497.1"; transcript_id "ENSMUSG00000138497.1_tx_22"; exon_id "chr17_68350072_68350199_+"; exonnum "1"; txlen "703";
chr17	sragcm37_es	exon	68350072	68350199	0.0027583830191308	+	.	gene_id "ENSMUSG00000138497.1"; transcript_id "ENSMUSG00000138497.1_tx_28"; exon_id "chr17_68350072_68350199_+"; exonnum "1"; txlen "1926";
chr17	sragcm37_es	exon	68350072	68350199	0.0027583830191308	+	.	gene_id "ENSMUSG00000138497.1"; transcript_id "ENSMUSG00000138497.1_tx_29"; exon_id "chr17_68350072_68350199_+"; exonnum "1"; txlen "1896";
chr17	sragcm37_es	exon	68350072	68350199	0.0577560419323478	+	.	gene_id "ENSMUSG00000138497.1"; transcript_id "ENSMUSG00000138497.1_tx_9"; exon_id "chr17_68350072_68350199_+"; exonnum "1"; txlen "905";
chr17	sragcm37_mid	exon	68355347	68355425	0.0320839915263932	+	.	gene_id "ENSMUSG00000138497.1"; transcript_id "ENSMUSG00000138497.1_tx_20"; exon_id "chr17_68355347_68355425_+"; exonnum "2"; txlen "1256";
chr17	sragcm37_mid	exon	68355347	68355425	0.0320839915263932	+	.	gene_id "ENSMUSG00000138497.1"; transcript_id "ENSMUSG00000138497.1_tx_21"; exon_id "chr17_68355347_68355425_+"; exonnum "2"; txlen "1370";
chr17	sragcm37_mid	exon	68355347	68355425	0.0320839915263932	+	.	gene_id "ENSMUSG00000138497.1"; transcript_id "ENSMUSG00000138497.1_tx_22"; exon_id "chr17_68355347_68355425_+"; exonnum "2"; txlen "703";
chr17	sragcm37_mid	exon	68355347	68355425	0.0027583830191308	+	.	gene_id "ENSMUSG00000138497.1"; transcript_id "ENSMUSG00000138497.1_tx_28"; exon_id "chr17_68355347_68355425_+"; exonnum "2"; txlen "1926";
chr17	sragcm37_mid	exon	68355347	68355425	0.0027583830191308	+	.	gene_id "ENSMUSG00000138497.1"; transcript_id "ENSMUSG00000138497.1_tx_29"; exon_id "chr17_68355347_68355425_+"; exonnum "2"; txlen "1896";
chr17	sragcm37_mid	exon	68355555	68355735	0.0027583830191308	+	.	gene_id "ENSMUSG00000138497.1"; transcript_id "ENSMUSG00000138497.1_tx_28"; exon_id "chr17_68355555_68355735_+"; exonnum "3"; txlen "1926";
chr17	sragcm37_mid	exon	68355585	68355735	0.0320839915263932	+	.	gene_id "ENSMUSG00000138497.1"; transcript_id "ENSMUSG00000138497.1_tx_20"; exon_id "chr17_68355585_68355735_+"; exonnum "3"; txlen "1256";
chr17	sragcm37_mid	exon	68355585	68355735	0.0320839915263932	+	.	gene_id "ENSMUSG00000138497.1"; transcript_id "ENSMUSG00000138497.1_tx_21"; exon_id "chr17_68355585_68355735_+"; exonnum "3"; txlen "1370";
chr17	sragcm37_mid	exon	68355585	68355735	0.0320839915263932	+	.	gene_id "ENSMUSG00000138497.1"; transcript_id "ENSMUSG00000138497.1_tx_22"; exon_id "chr17_68355585_68355735_+"; exonnum "3"; txlen "703";
chr17	sragcm37_mid	exon	68355585	68355735	0.0027583830191308	+	.	gene_id "ENSMUSG00000138497.1"; transcript_id "ENSMUSG00000138497.1_tx_29"; exon_id "chr17_68355585_68355735_+"; exonnum "3"; txlen "1896";
chr17	sragcm37_mid	exon	68356399	68356559	0.0027583830191308	+	.	gene_id "ENSMUSG00000138497.1"; transcript_id "ENSMUSG00000138497.1_tx_28"; exon_id "chr17_68356399_68356559_+"; exonnum "4"; txlen "1926";
chr17	sragcm37_mid	exon	68356399	68356559	0.0027583830191308	+	.	gene_id "ENSMUSG00000138497.1"; transcript_id "ENSMUSG00000138497.1_tx_29"; exon_id "chr17_68356399_68356559_+"; exonnum "4"; txlen "1896";
chr17	sragcm37_mid	exon	68357307	68357345	0.0320839915263932	+	.	gene_id "ENSMUSG00000138497.1"; transcript_id "ENSMUSG00000138497.1_tx_20"; exon_id "chr17_68357307_68357345_+"; exonnum "4"; txlen "1256";
chr17	sragcm37_mid	exon	68357307	68357345	0.0320839915263932	+	.	gene_id "ENSMUSG00000138497.1"; transcript_id "ENSMUSG00000138497.1_tx_21"; exon_id "chr17_68357307_68357345_+"; exonnum "4"; txlen "1370";
chr17	sragcm37_mid	exon	68357307	68357345	0.0320839915263932	+	.	gene_id "ENSMUSG00000138497.1"; transcript_id "ENSMUSG00000138497.1_tx_22"; exon_id "chr17_68357307_68357345_+"; exonnum "4"; txlen "703";
chr17	sragcm37_mid	exon	68357307	68357345	0.0027583830191308	+	.	gene_id "ENSMUSG00000138497.1"; transcript_id "ENSMUSG00000138497.1_tx_28"; exon_id "chr17_68357307_68357345_+"; exonnum "5"; txlen "1926";
chr17	sragcm37_mid	exon	68357307	68357345	0.0027583830191308	+	.	gene_id "ENSMUSG00000138497.1"; transcript_id "ENSMUSG00000138497.1_tx_29"; exon_id "chr17_68357307_68357345_+"; exonnum "5"; txlen "1896";
chr17	sragcm37_mid	exon	68367001	68367082	0.050194774553938	+	.	gene_id "ENSMUSG00000138497.1"; transcript_id "ENSMUSG00000138497.1_tx_11"; exon_id "chr17_68367001_68367082_+"; exonnum "2"; txlen "987";
chr17	sragcm37_mid	exon	68367001	68367082	0.0401049894079916	+	.	gene_id "ENSMUSG00000138497.1"; transcript_id "ENSMUSG00000138497.1_tx_17"; exon_id "chr17_68367001_68367082_+"; exonnum "2"; txlen "1101";
chr17	sragcm37_mid	exon	68367001	68367082	0.0320839915263932	+	.	gene_id "ENSMUSG00000138497.1"; transcript_id "ENSMUSG00000138497.1_tx_20"; exon_id "chr17_68367001_68367082_+"; exonnum "5"; txlen "1256";
chr17	sragcm37_mid	exon	68367001	68367082	0.0320839915263932	+	.	gene_id "ENSMUSG00000138497.1"; transcript_id "ENSMUSG00000138497.1_tx_21"; exon_id "chr17_68367001_68367082_+"; exonnum "5"; txlen "1370";
chr17	sragcm37_mid	exon	68367001	68367082	0.0320839915263932	+	.	gene_id "ENSMUSG00000138497.1"; transcript_id "ENSMUSG00000138497.1_tx_22"; exon_id "chr17_68367001_68367082_+"; exonnum "5"; txlen "703";
chr17	sragcm37_mid	exon	68367001	68367082	0.0027583830191308	+	.	gene_id "ENSMUSG00000138497.1"; transcript_id "ENSMUSG00000138497.1_tx_28"; exon_id "chr17_68367001_68367082_+"; exonnum "6"; txlen "1926";
chr17	sragcm37_mid	exon	68367001	68367082	0.0027583830191308	+	.	gene_id "ENSMUSG00000138497.1"; transcript_id "ENSMUSG00000138497.1_tx_29"; exon_id "chr17_68367001_68367082_+"; exonnum "6"; txlen "1896";
chr17	sragcm37_es	exon	68376132	68376203	0.0236291219334406	+	.	gene_id "ENSMUSG00000138497.1"; transcript_id "ENSMUSG00000138497.1_tx_25"; exon_id "chr17_68376132_68376203_+"; exonnum "1"; txlen "770";
chr17	sragcm37_es	exon	68376132	68376203	0.0236291219334406	+	.	gene_id "ENSMUSG00000138497.1"; transcript_id "ENSMUSG00000138497.1_tx_26"; exon_id "chr17_68376132_68376203_+"; exonnum "1"; txlen "708";
chr17	sragcm37_mid	exon	68376734	68376871	0.0236291219334406	+	.	gene_id "ENSMUSG00000138497.1"; transcript_id "ENSMUSG00000138497.1_tx_23"; exon_id "chr17_68376734_68376871_+"; exonnum "1"; txlen "774";
chr17	sragcm37_mid	exon	68376734	68376871	0.0236291219334406	+	.	gene_id "ENSMUSG00000138497.1"; transcript_id "ENSMUSG00000138497.1_tx_24"; exon_id "chr17_68376734_68376871_+"; exonnum "1"; txlen "836";
chr17	sragcm37_mid	exon	68405388	68405535	0.050194774553938	+	.	gene_id "ENSMUSG00000138497.1"; transcript_id "ENSMUSG00000138497.1_tx_11"; exon_id "chr17_68405388_68405535_+"; exonnum "3"; txlen "987";
chr17	sragcm37_mid	exon	68405388	68405535	0.0401049894079916	+	.	gene_id "ENSMUSG00000138497.1"; transcript_id "ENSMUSG00000138497.1_tx_17"; exon_id "chr17_68405388_68405535_+"; exonnum "3"; txlen "1101";
chr17	sragcm37_mid	exon	68405388	68405535	0.0401049894079916	+	.	gene_id "ENSMUSG00000138497.1"; transcript_id "ENSMUSG00000138497.1_tx_18"; exon_id "chr17_68405388_68405535_+"; exonnum "2"; txlen "1019";
chr17	sragcm37_mid	exon	68405388	68405535	0.0320839915263932	+	.	gene_id "ENSMUSG00000138497.1"; transcript_id "ENSMUSG00000138497.1_tx_20"; exon_id "chr17_68405388_68405535_+"; exonnum "6"; txlen "1256";
chr17	sragcm37_mid	exon	68405388	68405535	0.0320839915263932	+	.	gene_id "ENSMUSG00000138497.1"; transcript_id "ENSMUSG00000138497.1_tx_21"; exon_id "chr17_68405388_68405535_+"; exonnum "6"; txlen "1370";
chr17	sragcm37_mid	exon	68405388	68405535	0.0320839915263932	+	.	gene_id "ENSMUSG00000138497.1"; transcript_id "ENSMUSG00000138497.1_tx_22"; exon_id "chr17_68405388_68405535_+"; exonnum "6"; txlen "703";
chr17	sragcm37_mid	exon	68405388	68405535	0.0236291219334406	+	.	gene_id "ENSMUSG00000138497.1"; transcript_id "ENSMUSG00000138497.1_tx_23"; exon_id "chr17_68405388_68405535_+"; exonnum "2"; txlen "774";
chr17	sragcm37_mid	exon	68405388	68405535	0.0236291219334406	+	.	gene_id "ENSMUSG00000138497.1"; transcript_id "ENSMUSG00000138497.1_tx_24"; exon_id "chr17_68405388_68405535_+"; exonnum "2"; txlen "836";
chr17	sragcm37_mid	exon	68405388	68405535	0.0236291219334406	+	.	gene_id "ENSMUSG00000138497.1"; transcript_id "ENSMUSG00000138497.1_tx_25"; exon_id "chr17_68405388_68405535_+"; exonnum "2"; txlen "770";
chr17	sragcm37_mid	exon	68405388	68405535	0.0236291219334406	+	.	gene_id "ENSMUSG00000138497.1"; transcript_id "ENSMUSG00000138497.1_tx_26"; exon_id "chr17_68405388_68405535_+"; exonnum "2"; txlen "708";
chr17	sragcm37_mid	exon	68405388	68405535	0.0027583830191308	+	.	gene_id "ENSMUSG00000138497.1"; transcript_id "ENSMUSG00000138497.1_tx_28"; exon_id "chr17_68405388_68405535_+"; exonnum "7"; txlen "1926";
chr17	sragcm37_mid	exon	68405388	68405535	0.0027583830191308	+	.	gene_id "ENSMUSG00000138497.1"; transcript_id "ENSMUSG00000138497.1_tx_29"; exon_id "chr17_68405388_68405535_+"; exonnum "7"; txlen "1896";
chr17	sragcm37_mid	exon	68405388	68405535	0.0577560419323478	+	.	gene_id "ENSMUSG00000138497.1"; transcript_id "ENSMUSG00000138497.1_tx_9"; exon_id "chr17_68405388_68405535_+"; exonnum "2"; txlen "905";
chr17	sragcm37_mid	exon	68405943	68406018	0.0320839915263932	+	.	gene_id "ENSMUSG00000138497.1"; transcript_id "ENSMUSG00000138497.1_tx_22"; exon_id "chr17_68405943_68406018_+"; exonnum "7"; txlen "703";
chr17	HAVANA	exon	68426663	68426708	0	+	.	gene_id "ENSMUSG00000138497.1"; transcript_id "ENSMUST00000348268.1"; gene_type "lncRNA"; gene_name "ENSMUSG00000138497"; transcript_type "lncRNA"; transcript_name "ENSMUST00000348268"; exon_number 1; exon_id "ENSMUSE00001685726.1"; level 2; tag "basic"; tag "TAGENE";
chr17	HAVANA	transcript	68426663	68440141	0	+	.	gene_id "ENSMUSG00000138497.1"; transcript_id "ENSMUST00000348268.1"; gene_type "lncRNA"; gene_name "ENSMUSG00000138497"; transcript_type "lncRNA"; transcript_name "ENSMUST00000348268"; level 2; tag "basic"; tag "TAGENE";
chr17	HAVANA	gene	68426663	68456290	0	+	.	gene_id "ENSMUSG00000138497.1"; gene_type "lncRNA"; gene_name "ENSMUSG00000138497"; level 2;
chr17	HAVANA	exon	68430599	68430715	0	+	.	gene_id "ENSMUSG00000138497.1"; transcript_id "ENSMUST00000348268.1"; gene_type "lncRNA"; gene_name "ENSMUSG00000138497"; transcript_type "lncRNA"; transcript_name "ENSMUST00000348268"; exon_number 2; exon_id "ENSMUSE00001685723.1"; level 2; tag "basic"; tag "TAGENE";
chr17	ENSEMBL_gcm37	exon	68430599	68430715	0.0027583830191308	+	.	gene_id "ENSMUSG00000138497.1"; transcript_id "ENSMUSG00000138497.1_tx_28"; exon_id "chr17_68430599_68430715_+"; exonnum "8"; txlen "1926";
chr17	ENSEMBL_gcm37	exon	68430599	68430715	0.0027583830191308	+	.	gene_id "ENSMUSG00000138497.1"; transcript_id "ENSMUSG00000138497.1_tx_29"; exon_id "chr17_68430599_68430715_+"; exonnum "8"; txlen "1896";
chr17	HAVANA	exon	68439040	68439277	0	+	.	gene_id "ENSMUSG00000138497.1"; transcript_id "ENSMUST00000348268.1"; gene_type "lncRNA"; gene_name "ENSMUSG00000138497"; transcript_type "lncRNA"; transcript_name "ENSMUST00000348268"; exon_number 3; exon_id "ENSMUSE00001685728.1"; level 2; tag "basic"; tag "TAGENE";
chr17	ENSEMBL_gcm37	exon	68439040	68439277	0.050194774553938	+	.	gene_id "ENSMUSG00000138497.1"; transcript_id "ENSMUSG00000138497.1_tx_11"; exon_id "chr17_68439040_68439277_+"; exonnum "4"; txlen "987";
chr17	ENSEMBL_gcm37	exon	68439040	68439277	0.0401049894079916	+	.	gene_id "ENSMUSG00000138497.1"; transcript_id "ENSMUSG00000138497.1_tx_17"; exon_id "chr17_68439040_68439277_+"; exonnum "4"; txlen "1101";
chr17	ENSEMBL_gcm37	exon	68439040	68439277	0.0401049894079916	+	.	gene_id "ENSMUSG00000138497.1"; transcript_id "ENSMUSG00000138497.1_tx_18"; exon_id "chr17_68439040_68439277_+"; exonnum "3"; txlen "1019";
chr17	ENSEMBL_gcm37	exon	68439040	68439277	0.0320839915263932	+	.	gene_id "ENSMUSG00000138497.1"; transcript_id "ENSMUSG00000138497.1_tx_20"; exon_id "chr17_68439040_68439277_+"; exonnum "7"; txlen "1256";
chr17	ENSEMBL_gcm37	exon	68439040	68439277	0.0320839915263932	+	.	gene_id "ENSMUSG00000138497.1"; transcript_id "ENSMUSG00000138497.1_tx_21"; exon_id "chr17_68439040_68439277_+"; exonnum "7"; txlen "1370";
chr17	ENSEMBL_gcm37	exon	68439040	68439277	0.0236291219334406	+	.	gene_id "ENSMUSG00000138497.1"; transcript_id "ENSMUSG00000138497.1_tx_23"; exon_id "chr17_68439040_68439277_+"; exonnum "3"; txlen "774";
chr17	ENSEMBL_gcm37	exon	68439040	68439277	0.0236291219334406	+	.	gene_id "ENSMUSG00000138497.1"; transcript_id "ENSMUSG00000138497.1_tx_24"; exon_id "chr17_68439040_68439277_+"; exonnum "3"; txlen "836";
chr17	ENSEMBL_gcm37	exon	68439040	68439277	0.0236291219334406	+	.	gene_id "ENSMUSG00000138497.1"; transcript_id "ENSMUSG00000138497.1_tx_25"; exon_id "chr17_68439040_68439277_+"; exonnum "3"; txlen "770";
chr17	ENSEMBL_gcm37	exon	68439040	68439277	0.0236291219334406	+	.	gene_id "ENSMUSG00000138497.1"; transcript_id "ENSMUSG00000138497.1_tx_26"; exon_id "chr17_68439040_68439277_+"; exonnum "3"; txlen "708";
chr17	ENSEMBL_gcm37	exon	68439040	68439277	0.0027583830191308	+	.	gene_id "ENSMUSG00000138497.1"; transcript_id "ENSMUSG00000138497.1_tx_28"; exon_id "chr17_68439040_68439277_+"; exonnum "9"; txlen "1926";
chr17	ENSEMBL_gcm37	exon	68439040	68439277	0.0027583830191308	+	.	gene_id "ENSMUSG00000138497.1"; transcript_id "ENSMUSG00000138497.1_tx_29"; exon_id "chr17_68439040_68439277_+"; exonnum "9"; txlen "1896";
chr17	ENSEMBL_gcm37	exon	68439040	68439277	0.0577560419323478	+	.	gene_id "ENSMUSG00000138497.1"; transcript_id "ENSMUSG00000138497.1_tx_9"; exon_id "chr17_68439040_68439277_+"; exonnum "3"; txlen "905";
chr17	HAVANA	exon	68439081	68439277	0	+	.	gene_id "ENSMUSG00000138497.1"; transcript_id "ENSMUST00000348266.1"; gene_type "lncRNA"; gene_name "ENSMUSG00000138497"; transcript_type "lncRNA"; transcript_name "ENSMUST00000348266"; exon_number 1; exon_id "ENSMUSE00001685725.1"; level 2; tag "basic"; tag "Ensembl_canonical"; tag "GENCODE_Primary"; tag "TAGENE";
chr17	HAVANA	transcript	68439081	68456290	0	+	.	gene_id "ENSMUSG00000138497.1"; transcript_id "ENSMUST00000348266.1"; gene_type "lncRNA"; gene_name "ENSMUSG00000138497"; transcript_type "lncRNA"; transcript_name "ENSMUST00000348266"; level 2; tag "basic"; tag "Ensembl_canonical"; tag "GENCODE_Primary"; tag "TAGENE";
chr17	HAVANA	exon	68439087	68439277	0	+	.	gene_id "ENSMUSG00000138497.1"; transcript_id "ENSMUST00000348267.1"; gene_type "lncRNA"; gene_name "ENSMUSG00000138497"; transcript_type "lncRNA"; transcript_name "ENSMUST00000348267"; exon_number 1; exon_id "ENSMUSE00001685727.1"; level 2; tag "TAGENE";
chr17	HAVANA	transcript	68439087	68456287	0	+	.	gene_id "ENSMUSG00000138497.1"; transcript_id "ENSMUST00000348267.1"; gene_type "lncRNA"; gene_name "ENSMUSG00000138497"; transcript_type "lncRNA"; transcript_name "ENSMUST00000348267"; level 2; tag "TAGENE";
chr17	HAVANA	exon	68439770	68439905	0	+	.	gene_id "ENSMUSG00000138497.1"; transcript_id "ENSMUST00000348266.1"; gene_type "lncRNA"; gene_name "ENSMUSG00000138497"; transcript_type "lncRNA"; transcript_name "ENSMUST00000348266"; exon_number 2; exon_id "ENSMUSE00001685722.1"; level 2; tag "basic"; tag "Ensembl_canonical"; tag "GENCODE_Primary"; tag "TAGENE";
chr17	HAVANA	exon	68439770	68439905	0	+	.	gene_id "ENSMUSG00000138497.1"; transcript_id "ENSMUST00000348267.1"; gene_type "lncRNA"; gene_name "ENSMUSG00000138497"; transcript_type "lncRNA"; transcript_name "ENSMUST00000348267"; exon_number 2; exon_id "ENSMUSE00001685722.1"; level 2; tag "TAGENE";
chr17	ENSEMBL_gcm37	exon	68439770	68439905	0.050194774553938	+	.	gene_id "ENSMUSG00000138497.1"; transcript_id "ENSMUSG00000138497.1_tx_11"; exon_id "chr17_68439770_68439905_+"; exonnum "5"; txlen "987";
chr17	ENSEMBL_gcm37	exon	68439770	68439905	0.0401049894079916	+	.	gene_id "ENSMUSG00000138497.1"; transcript_id "ENSMUSG00000138497.1_tx_17"; exon_id "chr17_68439770_68439905_+"; exonnum "5"; txlen "1101";
chr17	ENSEMBL_gcm37	exon	68439770	68439905	0.0401049894079916	+	.	gene_id "ENSMUSG00000138497.1"; transcript_id "ENSMUSG00000138497.1_tx_18"; exon_id "chr17_68439770_68439905_+"; exonnum "4"; txlen "1019";
chr17	ENSEMBL_gcm37	exon	68439770	68439905	0.0320839915263932	+	.	gene_id "ENSMUSG00000138497.1"; transcript_id "ENSMUSG00000138497.1_tx_20"; exon_id "chr17_68439770_68439905_+"; exonnum "8"; txlen "1256";
chr17	ENSEMBL_gcm37	exon	68439770	68439905	0.0320839915263932	+	.	gene_id "ENSMUSG00000138497.1"; transcript_id "ENSMUSG00000138497.1_tx_21"; exon_id "chr17_68439770_68439905_+"; exonnum "8"; txlen "1370";
chr17	ENSEMBL_gcm37	exon	68439770	68439905	0.0236291219334406	+	.	gene_id "ENSMUSG00000138497.1"; transcript_id "ENSMUSG00000138497.1_tx_23"; exon_id "chr17_68439770_68439905_+"; exonnum "4"; txlen "774";
chr17	ENSEMBL_gcm37	exon	68439770	68439905	0.0236291219334406	+	.	gene_id "ENSMUSG00000138497.1"; transcript_id "ENSMUSG00000138497.1_tx_24"; exon_id "chr17_68439770_68439905_+"; exonnum "4"; txlen "836";
chr17	ENSEMBL_gcm37	exon	68439770	68439905	0.0236291219334406	+	.	gene_id "ENSMUSG00000138497.1"; transcript_id "ENSMUSG00000138497.1_tx_25"; exon_id "chr17_68439770_68439905_+"; exonnum "4"; txlen "770";
chr17	ENSEMBL_gcm37	exon	68439770	68439905	0.0236291219334406	+	.	gene_id "ENSMUSG00000138497.1"; transcript_id "ENSMUSG00000138497.1_tx_26"; exon_id "chr17_68439770_68439905_+"; exonnum "4"; txlen "708";
chr17	ENSEMBL_gcm37	exon	68439770	68439905	0.0027583830191308	+	.	gene_id "ENSMUSG00000138497.1"; transcript_id "ENSMUSG00000138497.1_tx_28"; exon_id "chr17_68439770_68439905_+"; exonnum "10"; txlen "1926";
chr17	ENSEMBL_gcm37	exon	68439770	68439905	0.0027583830191308	+	.	gene_id "ENSMUSG00000138497.1"; transcript_id "ENSMUSG00000138497.1_tx_29"; exon_id "chr17_68439770_68439905_+"; exonnum "10"; txlen "1896";
chr17	ENSEMBL_gcm37	exon	68439770	68439905	0.0577560419323478	+	.	gene_id "ENSMUSG00000138497.1"; transcript_id "ENSMUSG00000138497.1_tx_9"; exon_id "chr17_68439770_68439905_+"; exonnum "4"; txlen "905";
chr17	HAVANA	exon	68439770	68440141	0	+	.	gene_id "ENSMUSG00000138497.1"; transcript_id "ENSMUST00000348268.1"; gene_type "lncRNA"; gene_name "ENSMUSG00000138497"; transcript_type "lncRNA"; transcript_name "ENSMUST00000348268"; exon_number 4; exon_id "ENSMUSE00001685730.1"; level 2; tag "basic"; tag "TAGENE";
chr17	sragcm37_es	exon	68452537	68452585	1.65004843449366	+	.	gene_id "ENSMUSG00000138497.1"; transcript_id "ENSMUSG00000138497.1_tx_1"; exon_id "chr17_68452537_68452585_+"; exonnum "1"; txlen "666";
chr17	sragcm37_es	exon	68453205	68453327	0.0498397224670255	+	.	gene_id "ENSMUSG00000138497.1"; transcript_id "ENSMUSG00000138497.1_tx_13"; exon_id "chr17_68453205_68453327_+"; exonnum "1"; txlen "740";
chr17	sragcm37_es	exon	68453205	68453327	0.0498397224670255	+	.	gene_id "ENSMUSG00000138497.1"; transcript_id "ENSMUSG00000138497.1_tx_14"; exon_id "chr17_68453205_68453327_+"; exonnum "1"; txlen "554";
chr17	sragcm37_es	exon	68453757	68453845	0.101938985647255	+	.	gene_id "ENSMUSG00000138497.1"; transcript_id "ENSMUSG00000138497.1_tx_5"; exon_id "chr17_68453757_68453845_+"; exonnum "1"; txlen "706";
chr17	sragcm37_es	exon	68453757	68453845	0.101938985647255	+	.	gene_id "ENSMUSG00000138497.1"; transcript_id "ENSMUSG00000138497.1_tx_6"; exon_id "chr17_68453757_68453845_+"; exonnum "1"; txlen "520";
chr17	HAVANA	exon	68454615	68454676	0	+	.	gene_id "ENSMUSG00000138497.1"; transcript_id "ENSMUST00000348266.1"; gene_type "lncRNA"; gene_name "ENSMUSG00000138497"; transcript_type "lncRNA"; transcript_name "ENSMUST00000348266"; exon_number 3; exon_id "ENSMUSE00001685732.1"; level 2; tag "basic"; tag "Ensembl_canonical"; tag "GENCODE_Primary"; tag "TAGENE";
chr17	ENSEMBL_gcm37	exon	68454615	68454676	1.65004843449366	+	.	gene_id "ENSMUSG00000138497.1"; transcript_id "ENSMUSG00000138497.1_tx_1"; exon_id "chr17_68454615_68454676_+"; exonnum "2"; txlen "666";
chr17	ENSEMBL_gcm37	exon	68454615	68454676	0.0498397224670255	+	.	gene_id "ENSMUSG00000138497.1"; transcript_id "ENSMUSG00000138497.1_tx_13"; exon_id "chr17_68454615_68454676_+"; exonnum "2"; txlen "740";
chr17	ENSEMBL_gcm37	exon	68454615	68454676	0.0498397224670255	+	.	gene_id "ENSMUSG00000138497.1"; transcript_id "ENSMUSG00000138497.1_tx_14"; exon_id "chr17_68454615_68454676_+"; exonnum "2"; txlen "554";
chr17	ENSEMBL_gcm37	exon	68454615	68454676	0.0236291219334406	+	.	gene_id "ENSMUSG00000138497.1"; transcript_id "ENSMUSG00000138497.1_tx_24"; exon_id "chr17_68454615_68454676_+"; exonnum "5"; txlen "836";
chr17	ENSEMBL_gcm37	exon	68454615	68454676	0.0236291219334406	+	.	gene_id "ENSMUSG00000138497.1"; transcript_id "ENSMUSG00000138497.1_tx_25"; exon_id "chr17_68454615_68454676_+"; exonnum "5"; txlen "770";
chr17	ENSEMBL_gcm37	exon	68454615	68454676	0.0027583830191308	+	.	gene_id "ENSMUSG00000138497.1"; transcript_id "ENSMUSG00000138497.1_tx_28"; exon_id "chr17_68454615_68454676_+"; exonnum "11"; txlen "1926";
chr17	ENSEMBL_gcm37	exon	68454615	68454676	0.0027583830191308	+	.	gene_id "ENSMUSG00000138497.1"; transcript_id "ENSMUSG00000138497.1_tx_29"; exon_id "chr17_68454615_68454676_+"; exonnum "11"; txlen "1896";
chr17	ENSEMBL_gcm37	exon	68454615	68454676	0.101938985647255	+	.	gene_id "ENSMUSG00000138497.1"; transcript_id "ENSMUSG00000138497.1_tx_5"; exon_id "chr17_68454615_68454676_+"; exonnum "2"; txlen "706";
chr17	ENSEMBL_gcm37	exon	68454615	68454676	0.101938985647255	+	.	gene_id "ENSMUSG00000138497.1"; transcript_id "ENSMUSG00000138497.1_tx_6"; exon_id "chr17_68454615_68454676_+"; exonnum "2"; txlen "520";
chr17	HAVANA	exon	68455810	68455923	0	+	.	gene_id "ENSMUSG00000138497.1"; transcript_id "ENSMUST00000348266.1"; gene_type "lncRNA"; gene_name "ENSMUSG00000138497"; transcript_type "lncRNA"; transcript_name "ENSMUST00000348266"; exon_number 4; exon_id "ENSMUSE00001685729.1"; level 2; tag "basic"; tag "Ensembl_canonical"; tag "GENCODE_Primary"; tag "TAGENE";
chr17	HAVANA	exon	68455810	68455923	0	+	.	gene_id "ENSMUSG00000138497.1"; transcript_id "ENSMUST00000348267.1"; gene_type "lncRNA"; gene_name "ENSMUSG00000138497"; transcript_type "lncRNA"; transcript_name "ENSMUST00000348267"; exon_number 3; exon_id "ENSMUSE00001685729.1"; level 2; tag "TAGENE";
chr17	ENSEMBL_gcm37	exon	68455810	68455923	1.65004843449366	+	.	gene_id "ENSMUSG00000138497.1"; transcript_id "ENSMUSG00000138497.1_tx_1"; exon_id "chr17_68455810_68455923_+"; exonnum "3"; txlen "666";
chr17	ENSEMBL_gcm37	exon	68455810	68455923	0.0498397224670255	+	.	gene_id "ENSMUSG00000138497.1"; transcript_id "ENSMUSG00000138497.1_tx_13"; exon_id "chr17_68455810_68455923_+"; exonnum "3"; txlen "740";
chr17	ENSEMBL_gcm37	exon	68455810	68455923	0.0498397224670255	+	.	gene_id "ENSMUSG00000138497.1"; transcript_id "ENSMUSG00000138497.1_tx_14"; exon_id "chr17_68455810_68455923_+"; exonnum "3"; txlen "554";
chr17	ENSEMBL_gcm37	exon	68455810	68455923	0.0401049894079916	+	.	gene_id "ENSMUSG00000138497.1"; transcript_id "ENSMUSG00000138497.1_tx_17"; exon_id "chr17_68455810_68455923_+"; exonnum "6"; txlen "1101";
chr17	ENSEMBL_gcm37	exon	68455810	68455923	0.0401049894079916	+	.	gene_id "ENSMUSG00000138497.1"; transcript_id "ENSMUSG00000138497.1_tx_18"; exon_id "chr17_68455810_68455923_+"; exonnum "5"; txlen "1019";
chr17	ENSEMBL_gcm37	exon	68455810	68455923	0.0320839915263932	+	.	gene_id "ENSMUSG00000138497.1"; transcript_id "ENSMUSG00000138497.1_tx_21"; exon_id "chr17_68455810_68455923_+"; exonnum "9"; txlen "1370";
chr17	ENSEMBL_gcm37	exon	68455810	68455923	0.0236291219334406	+	.	gene_id "ENSMUSG00000138497.1"; transcript_id "ENSMUSG00000138497.1_tx_23"; exon_id "chr17_68455810_68455923_+"; exonnum "5"; txlen "774";
chr17	ENSEMBL_gcm37	exon	68455810	68455923	0.0236291219334406	+	.	gene_id "ENSMUSG00000138497.1"; transcript_id "ENSMUSG00000138497.1_tx_24"; exon_id "chr17_68455810_68455923_+"; exonnum "6"; txlen "836";
chr17	ENSEMBL_gcm37	exon	68455810	68455923	0.0236291219334406	+	.	gene_id "ENSMUSG00000138497.1"; transcript_id "ENSMUSG00000138497.1_tx_25"; exon_id "chr17_68455810_68455923_+"; exonnum "6"; txlen "770";
chr17	ENSEMBL_gcm37	exon	68455810	68455923	0.0236291219334406	+	.	gene_id "ENSMUSG00000138497.1"; transcript_id "ENSMUSG00000138497.1_tx_26"; exon_id "chr17_68455810_68455923_+"; exonnum "5"; txlen "708";
chr17	ENSEMBL_gcm37	exon	68455810	68455923	0.0027583830191308	+	.	gene_id "ENSMUSG00000138497.1"; transcript_id "ENSMUSG00000138497.1_tx_28"; exon_id "chr17_68455810_68455923_+"; exonnum "12"; txlen "1926";
chr17	ENSEMBL_gcm37	exon	68455810	68455923	0.0027583830191308	+	.	gene_id "ENSMUSG00000138497.1"; transcript_id "ENSMUSG00000138497.1_tx_29"; exon_id "chr17_68455810_68455923_+"; exonnum "12"; txlen "1896";
chr17	ENSEMBL_gcm37	exon	68455810	68455923	0.101938985647255	+	.	gene_id "ENSMUSG00000138497.1"; transcript_id "ENSMUSG00000138497.1_tx_5"; exon_id "chr17_68455810_68455923_+"; exonnum "3"; txlen "706";
chr17	ENSEMBL_gcm37	exon	68455810	68455923	0.101938985647255	+	.	gene_id "ENSMUSG00000138497.1"; transcript_id "ENSMUSG00000138497.1_tx_6"; exon_id "chr17_68455810_68455923_+"; exonnum "3"; txlen "520";
chr17	HAVANA	exon	68456203	68456287	0	+	.	gene_id "ENSMUSG00000138497.1"; transcript_id "ENSMUST00000348267.1"; gene_type "lncRNA"; gene_name "ENSMUSG00000138497"; transcript_type "lncRNA"; transcript_name "ENSMUST00000348267"; exon_number 4; exon_id "ENSMUSE00001685724.1"; level 2; tag "TAGENE";
chr17	HAVANA	exon	68456203	68456290	0	+	.	gene_id "ENSMUSG00000138497.1"; transcript_id "ENSMUST00000348266.1"; gene_type "lncRNA"; gene_name "ENSMUSG00000138497"; transcript_type "lncRNA"; transcript_name "ENSMUST00000348266"; exon_number 5; exon_id "ENSMUSE00001685731.1"; level 2; tag "basic"; tag "Ensembl_canonical"; tag "GENCODE_Primary"; tag "TAGENE";
chr17	sragcm37_es	exon	68462681	68463067	0.0499688505751607	+	.	gene_id "ENSMUSG00000138497.1"; transcript_id "ENSMUSG00000138497.1_tx_12"; exon_id "chr17_68462681_68463067_+"; exonnum "1"; txlen "828";
chr17	sragcm37_ss	exon	68464090	68464530	1.65004843449366	+	.	gene_id "ENSMUSG00000138497.1"; transcript_id "ENSMUSG00000138497.1_tx_1"; exon_id "chr17_68464090_68464530_+"; exonnum "4"; txlen "666";
chr17	sragcm37_ss	exon	68464090	68464530	0.0499688505751607	+	.	gene_id "ENSMUSG00000138497.1"; transcript_id "ENSMUSG00000138497.1_tx_12"; exon_id "chr17_68464090_68464530_+"; exonnum "2"; txlen "828";
chr17	sragcm37_ss	exon	68464090	68464530	0.0498397224670255	+	.	gene_id "ENSMUSG00000138497.1"; transcript_id "ENSMUSG00000138497.1_tx_13"; exon_id "chr17_68464090_68464530_+"; exonnum "4"; txlen "740";
chr17	sragcm37_ss	exon	68464090	68464530	0.0027583830191308	+	.	gene_id "ENSMUSG00000138497.1"; transcript_id "ENSMUSG00000138497.1_tx_28"; exon_id "chr17_68464090_68464530_+"; exonnum "13"; txlen "1926";
chr17	sragcm37_ss	exon	68464090	68464530	0.0027583830191308	+	.	gene_id "ENSMUSG00000138497.1"; transcript_id "ENSMUSG00000138497.1_tx_29"; exon_id "chr17_68464090_68464530_+"; exonnum "13"; txlen "1896";
chr17	sragcm37_ss	exon	68464090	68464530	0.101938985647255	+	.	gene_id "ENSMUSG00000138497.1"; transcript_id "ENSMUSG00000138497.1_tx_5"; exon_id "chr17_68464090_68464530_+"; exonnum "4"; txlen "706";
chr17	sragcm37_ss	exon	68467156	68467410	0.050194774553938	+	.	gene_id "ENSMUSG00000138497.1"; transcript_id "ENSMUSG00000138497.1_tx_11"; exon_id "chr17_68467156_68467410_+"; exonnum "6"; txlen "987";
chr17	sragcm37_ss	exon	68467156	68467410	0.0498397224670255	+	.	gene_id "ENSMUSG00000138497.1"; transcript_id "ENSMUSG00000138497.1_tx_14"; exon_id "chr17_68467156_68467410_+"; exonnum "4"; txlen "554";
chr17	sragcm37_ss	exon	68467156	68467410	0.0401049894079916	+	.	gene_id "ENSMUSG00000138497.1"; transcript_id "ENSMUSG00000138497.1_tx_17"; exon_id "chr17_68467156_68467410_+"; exonnum "7"; txlen "1101";
chr17	sragcm37_ss	exon	68467156	68467410	0.0401049894079916	+	.	gene_id "ENSMUSG00000138497.1"; transcript_id "ENSMUSG00000138497.1_tx_18"; exon_id "chr17_68467156_68467410_+"; exonnum "6"; txlen "1019";
chr17	sragcm37_ss	exon	68467156	68467410	0.0320839915263932	+	.	gene_id "ENSMUSG00000138497.1"; transcript_id "ENSMUSG00000138497.1_tx_20"; exon_id "chr17_68467156_68467410_+"; exonnum "9"; txlen "1256";
chr17	sragcm37_ss	exon	68467156	68467410	0.0320839915263932	+	.	gene_id "ENSMUSG00000138497.1"; transcript_id "ENSMUSG00000138497.1_tx_21"; exon_id "chr17_68467156_68467410_+"; exonnum "10"; txlen "1370";
chr17	sragcm37_ss	exon	68467156	68467410	0.101938985647255	+	.	gene_id "ENSMUSG00000138497.1"; transcript_id "ENSMUSG00000138497.1_tx_6"; exon_id "chr17_68467156_68467410_+"; exonnum "4"; txlen "520";
chr17	sragcm37_ss	exon	68467156	68467410	0.0577560419323478	+	.	gene_id "ENSMUSG00000138497.1"; transcript_id "ENSMUSG00000138497.1_tx_9"; exon_id "chr17_68467156_68467410_+"; exonnum "5"; txlen "905";
chr17	HAVANA	exon	68494802	68495037	0	+	.	gene_id "ENSMUSG00000122845.1"; transcript_id "ENSMUST00000255090.1"; gene_type "lncRNA"; gene_name "ENSMUSG00000122845"; transcript_type "lncRNA"; transcript_name "ENSMUST00000255090"; exon_number 1; exon_id "ENSMUSE00001506856.1"; level 2; tag "Ensembl_canonical"; tag "GENCODE_Primary"; tag "TAGENE";
chr17	HAVANA	gene	68494802	68504472	0	+	.	gene_id "ENSMUSG00000122845.1"; gene_type "lncRNA"; gene_name "ENSMUSG00000122845"; level 2;
chr17	HAVANA	transcript	68494802	68504472	0	+	.	gene_id "ENSMUSG00000122845.1"; transcript_id "ENSMUST00000255090.1"; gene_type "lncRNA"; gene_name "ENSMUSG00000122845"; transcript_type "lncRNA"; transcript_name "ENSMUST00000255090"; level 2; tag "Ensembl_canonical"; tag "GENCODE_Primary"; tag "TAGENE";
chr17	HAVANA	exon	68494846	68495037	0	+	.	gene_id "ENSMUSG00000122845.1"; transcript_id "ENSMUST00000255091.1"; gene_type "lncRNA"; gene_name "ENSMUSG00000122845"; transcript_type "lncRNA"; transcript_name "ENSMUST00000255091"; exon_number 1; exon_id "ENSMUSE00001506850.1"; level 2; tag "TAGENE";
chr17	HAVANA	transcript	68494846	68504453	0	+	.	gene_id "ENSMUSG00000122845.1"; transcript_id "ENSMUST00000255091.1"; gene_type "lncRNA"; gene_name "ENSMUSG00000122845"; transcript_type "lncRNA"; transcript_name "ENSMUST00000255091"; level 2; tag "TAGENE";
chr17	HAVANA	transcript	68494865	68495108	0	+	.	gene_id "ENSMUSG00000122845.1"; transcript_id "ENSMUST00000255096.1"; gene_type "lncRNA"; gene_name "ENSMUSG00000122845"; transcript_type "lncRNA"; transcript_name "ENSMUST00000255096"; level 2; tag "TAGENE";
chr17	HAVANA	exon	68494865	68495108	0	+	.	gene_id "ENSMUSG00000122845.1"; transcript_id "ENSMUST00000255096.1"; gene_type "lncRNA"; gene_name "ENSMUSG00000122845"; transcript_type "lncRNA"; transcript_name "ENSMUST00000255096"; exon_number 1; exon_id "ENSMUSE00001506860.1"; level 2; tag "TAGENE";
chr17	HAVANA	exon	68494889	68495037	0	+	.	gene_id "ENSMUSG00000122845.1"; transcript_id "ENSMUST00000255092.1"; gene_type "lncRNA"; gene_name "ENSMUSG00000122845"; transcript_type "lncRNA"; transcript_name "ENSMUST00000255092"; exon_number 1; exon_id "ENSMUSE00001506854.1"; level 2; tag "basic"; tag "TAGENE";
chr17	HAVANA	transcript	68494889	68504446	0	+	.	gene_id "ENSMUSG00000122845.1"; transcript_id "ENSMUST00000255092.1"; gene_type "lncRNA"; gene_name "ENSMUSG00000122845"; transcript_type "lncRNA"; transcript_name "ENSMUST00000255092"; level 2; tag "basic"; tag "TAGENE";
chr17	HAVANA	exon	68494906	68495037	0	+	.	gene_id "ENSMUSG00000122845.1"; transcript_id "ENSMUST00000255093.1"; gene_type "lncRNA"; gene_name "ENSMUSG00000122845"; transcript_type "lncRNA"; transcript_name "ENSMUST00000255093"; exon_number 1; exon_id "ENSMUSE00001506857.1"; level 2; tag "TAGENE";
chr17	HAVANA	transcript	68494906	68504448	0	+	.	gene_id "ENSMUSG00000122845.1"; transcript_id "ENSMUST00000255093.1"; gene_type "lncRNA"; gene_name "ENSMUSG00000122845"; transcript_type "lncRNA"; transcript_name "ENSMUST00000255093"; level 2; tag "TAGENE";
chr17	HAVANA	exon	68494935	68495037	0	+	.	gene_id "ENSMUSG00000122845.1"; transcript_id "ENSMUST00000255094.1"; gene_type "lncRNA"; gene_name "ENSMUSG00000122845"; transcript_type "lncRNA"; transcript_name "ENSMUST00000255094"; exon_number 1; exon_id "ENSMUSE00001506863.1"; level 2; tag "TAGENE";
chr17	HAVANA	transcript	68494935	68504450	0	+	.	gene_id "ENSMUSG00000122845.1"; transcript_id "ENSMUST00000255094.1"; gene_type "lncRNA"; gene_name "ENSMUSG00000122845"; transcript_type "lncRNA"; transcript_name "ENSMUST00000255094"; level 2; tag "TAGENE";
chr17	HAVANA	exon	68497038	68497154	0	+	.	gene_id "ENSMUSG00000122845.1"; transcript_id "ENSMUST00000255095.1"; gene_type "lncRNA"; gene_name "ENSMUSG00000122845"; transcript_type "lncRNA"; transcript_name "ENSMUST00000255095"; exon_number 1; exon_id "ENSMUSE00001506855.1"; level 2; tag "TAGENE";
chr17	HAVANA	transcript	68497038	68504446	0	+	.	gene_id "ENSMUSG00000122845.1"; transcript_id "ENSMUST00000255095.1"; gene_type "lncRNA"; gene_name "ENSMUSG00000122845"; transcript_type "lncRNA"; transcript_name "ENSMUST00000255095"; level 2; tag "TAGENE";
chr17	HAVANA	exon	68497062	68497154	0	+	.	gene_id "ENSMUSG00000122845.1"; transcript_id "ENSMUST00000255091.1"; gene_type "lncRNA"; gene_name "ENSMUSG00000122845"; transcript_type "lncRNA"; transcript_name "ENSMUST00000255091"; exon_number 2; exon_id "ENSMUSE00001506864.1"; level 2; tag "TAGENE";
chr17	HAVANA	exon	68497062	68497154	0	+	.	gene_id "ENSMUSG00000122845.1"; transcript_id "ENSMUST00000255092.1"; gene_type "lncRNA"; gene_name "ENSMUSG00000122845"; transcript_type "lncRNA"; transcript_name "ENSMUST00000255092"; exon_number 2; exon_id "ENSMUSE00001506864.1"; level 2; tag "basic"; tag "TAGENE";
chr17	HAVANA	exon	68497062	68497154	0	+	.	gene_id "ENSMUSG00000122845.1"; transcript_id "ENSMUST00000255093.1"; gene_type "lncRNA"; gene_name "ENSMUSG00000122845"; transcript_type "lncRNA"; transcript_name "ENSMUST00000255093"; exon_number 2; exon_id "ENSMUSE00001506864.1"; level 2; tag "TAGENE";
chr17	HAVANA	exon	68497062	68497154	0	+	.	gene_id "ENSMUSG00000122845.1"; transcript_id "ENSMUST00000255094.1"; gene_type "lncRNA"; gene_name "ENSMUSG00000122845"; transcript_type "lncRNA"; transcript_name "ENSMUST00000255094"; exon_number 2; exon_id "ENSMUSE00001506864.1"; level 2; tag "TAGENE";
chr17	HAVANA	exon	68497375	68497891	0	+	.	gene_id "ENSMUSG00000122845.1"; transcript_id "ENSMUST00000255092.1"; gene_type "lncRNA"; gene_name "ENSMUSG00000122845"; transcript_type "lncRNA"; transcript_name "ENSMUST00000255092"; exon_number 3; exon_id "ENSMUSE00001506858.1"; level 2; tag "basic"; tag "TAGENE";
chr17	HAVANA	exon	68497509	68497891	0	+	.	gene_id "ENSMUSG00000122845.1"; transcript_id "ENSMUST00000255094.1"; gene_type "lncRNA"; gene_name "ENSMUSG00000122845"; transcript_type "lncRNA"; transcript_name "ENSMUST00000255094"; exon_number 3; exon_id "ENSMUSE00001506852.1"; level 2; tag "TAGENE";
chr17	HAVANA	exon	68497525	68497891	0	+	.	gene_id "ENSMUSG00000122845.1"; transcript_id "ENSMUST00000255093.1"; gene_type "lncRNA"; gene_name "ENSMUSG00000122845"; transcript_type "lncRNA"; transcript_name "ENSMUST00000255093"; exon_number 3; exon_id "ENSMUSE00001506859.1"; level 2; tag "TAGENE";
chr17	HAVANA	exon	68504266	68504446	0	+	.	gene_id "ENSMUSG00000122845.1"; transcript_id "ENSMUST00000255092.1"; gene_type "lncRNA"; gene_name "ENSMUSG00000122845"; transcript_type "lncRNA"; transcript_name "ENSMUST00000255092"; exon_number 4; exon_id "ENSMUSE00001506862.1"; level 2; tag "basic"; tag "TAGENE";
chr17	HAVANA	exon	68504266	68504446	0	+	.	gene_id "ENSMUSG00000122845.1"; transcript_id "ENSMUST00000255095.1"; gene_type "lncRNA"; gene_name "ENSMUSG00000122845"; transcript_type "lncRNA"; transcript_name "ENSMUST00000255095"; exon_number 2; exon_id "ENSMUSE00001506862.1"; level 2; tag "TAGENE";
chr17	HAVANA	exon	68504266	68504448	0	+	.	gene_id "ENSMUSG00000122845.1"; transcript_id "ENSMUST00000255093.1"; gene_type "lncRNA"; gene_name "ENSMUSG00000122845"; transcript_type "lncRNA"; transcript_name "ENSMUST00000255093"; exon_number 4; exon_id "ENSMUSE00001506853.1"; level 2; tag "TAGENE";
chr17	HAVANA	exon	68504266	68504450	0	+	.	gene_id "ENSMUSG00000122845.1"; transcript_id "ENSMUST00000255094.1"; gene_type "lncRNA"; gene_name "ENSMUSG00000122845"; transcript_type "lncRNA"; transcript_name "ENSMUST00000255094"; exon_number 4; exon_id "ENSMUSE00001506851.1"; level 2; tag "TAGENE";
chr17	HAVANA	exon	68504266	68504453	0	+	.	gene_id "ENSMUSG00000122845.1"; transcript_id "ENSMUST00000255091.1"; gene_type "lncRNA"; gene_name "ENSMUSG00000122845"; transcript_type "lncRNA"; transcript_name "ENSMUST00000255091"; exon_number 3; exon_id "ENSMUSE00001506861.1"; level 2; tag "TAGENE";
chr17	HAVANA	exon	68504266	68504472	0	+	.	gene_id "ENSMUSG00000122845.1"; transcript_id "ENSMUST00000255090.1"; gene_type "lncRNA"; gene_name "ENSMUSG00000122845"; transcript_type "lncRNA"; transcript_name "ENSMUST00000255090"; exon_number 2; exon_id "ENSMUSE00001506865.1"; level 2; tag "Ensembl_canonical"; tag "GENCODE_Primary"; tag "TAGENE";
chr17	HAVANA	exon	68580792	68580885	0	+	.	gene_id "ENSMUSG00000041565.19"; transcript_id "ENSMUST00000150573.8"; gene_type "protein_coding"; gene_name "L3mbtl4"; transcript_type "retained_intron"; transcript_name "L3mbtl4-203"; exon_number 1; exon_id "ENSMUSE00000657031.3"; level 2; transcript_support_level "1"; mgi_id "MGI:2444889"; havana_gene "OTTMUSG00000028472.1"; havana_transcript "OTTMUST00000070562.1";
chr17	HAVANA	exon	68580792	68580885	0	+	.	gene_id "ENSMUSG00000041565.19"; transcript_id "ENSMUST00000139383.8"; gene_type "protein_coding"; gene_name "L3mbtl4"; transcript_type "nonsense_mediated_decay"; transcript_name "L3mbtl4-202"; exon_number 1; exon_id "ENSMUSE00000657031.3"; level 2; protein_id "ENSMUSP00000117626.2"; transcript_support_level "1"; mgi_id "MGI:2444889"; havana_gene "OTTMUSG00000028472.1"; havana_transcript "OTTMUST00000070560.1";
chr17	HAVANA	UTR	68580792	68580885	0	+	.	gene_id "ENSMUSG00000041565.19"; transcript_id "ENSMUST00000139383.8"; gene_type "protein_coding"; gene_name "L3mbtl4"; transcript_type "nonsense_mediated_decay"; transcript_name "L3mbtl4-202"; exon_number 1; exon_id "ENSMUSE00000657031.3"; level 2; protein_id "ENSMUSP00000117626.2"; transcript_support_level "1"; mgi_id "MGI:2444889"; havana_gene "OTTMUSG00000028472.1"; havana_transcript "OTTMUST00000070560.1";
chr17	HAVANA	exon	68580792	68580885	0	+	.	gene_id "ENSMUSG00000041565.19"; transcript_id "ENSMUST00000124543.9"; gene_type "protein_coding"; gene_name "L3mbtl4"; transcript_type "protein_coding"; transcript_name "L3mbtl4-201"; exon_number 1; exon_id "ENSMUSE00000657031.3"; level 1; protein_id "ENSMUSP00000121045.3"; transcript_support_level "5"; mgi_id "MGI:2444889"; tag "RNA_Seq_supported_partial"; tag "basic"; tag "Ensembl_canonical"; tag "GENCODE_Primary"; tag "appris_principal_1"; tag "exp_conf"; havana_gene "OTTMUSG00000028472.1"; havana_transcript "OTTMUST00000071165.1";
chr17	HAVANA	UTR	68580792	68580885	0	+	.	gene_id "ENSMUSG00000041565.19"; transcript_id "ENSMUST00000124543.9"; gene_type "protein_coding"; gene_name "L3mbtl4"; transcript_type "protein_coding"; transcript_name "L3mbtl4-201"; exon_number 1; exon_id "ENSMUSE00000657031.3"; level 1; protein_id "ENSMUSP00000121045.3"; transcript_support_level "5"; mgi_id "MGI:2444889"; tag "RNA_Seq_supported_partial"; tag "basic"; tag "Ensembl_canonical"; tag "GENCODE_Primary"; tag "appris_principal_1"; tag "exp_conf"; havana_gene "OTTMUSG00000028472.1"; havana_transcript "OTTMUST00000071165.1";
chr17	ENSEMBL_gcm37	exon	68580792	68580885	0.175761063462995	+	.	gene_id "ENSMUSG00000041565.19"; transcript_id "ENSMUSG00000041565.19_tx_15"; exon_id "chr17_68580792_68580885_+"; exonnum "1"; txlen "1524";
chr17	ENSEMBL_gcm37	exon	68580792	68580885	0.175761063462995	+	.	gene_id "ENSMUSG00000041565.19"; transcript_id "ENSMUSG00000041565.19_tx_16"; exon_id "chr17_68580792_68580885_+"; exonnum "1"; txlen "1616";
chr17	ENSEMBL_gcm37	exon	68580792	68580885	0.134244700756056	+	.	gene_id "ENSMUSG00000041565.19"; transcript_id "ENSMUSG00000041565.19_tx_19"; exon_id "chr17_68580792_68580885_+"; exonnum "1"; txlen "4303";
chr17	ENSEMBL_gcm37	exon	68580792	68580885	0.133128461420173	+	.	gene_id "ENSMUSG00000041565.19"; transcript_id "ENSMUSG00000041565.19_tx_20"; exon_id "chr17_68580792_68580885_+"; exonnum "1"; txlen "4211";
chr17	ENSEMBL_gcm37	exon	68580792	68580885	0.117413017081903	+	.	gene_id "ENSMUSG00000041565.19"; transcript_id "ENSMUSG00000041565.19_tx_25"; exon_id "chr17_68580792_68580885_+"; exonnum "1"; txlen "1674";
chr17	ENSEMBL_gcm37	exon	68580792	68580885	0.111936986708613	+	.	gene_id "ENSMUSG00000041565.19"; transcript_id "ENSMUSG00000041565.19_tx_26"; exon_id "chr17_68580792_68580885_+"; exonnum "1"; txlen "1766";
chr17	ENSEMBL_gcm37	exon	68580792	68580885	0.0847269857281699	+	.	gene_id "ENSMUSG00000041565.19"; transcript_id "ENSMUSG00000041565.19_tx_27"; exon_id "chr17_68580792_68580885_+"; exonnum "1"; txlen "1155";
chr17	ENSEMBL_gcm37	exon	68580792	68580885	0.0847269857281699	+	.	gene_id "ENSMUSG00000041565.19"; transcript_id "ENSMUSG00000041565.19_tx_28"; exon_id "chr17_68580792_68580885_+"; exonnum "1"; txlen "1247";
chr17	ENSEMBL_gcm37	exon	68580792	68580885	0.0794873726436522	+	.	gene_id "ENSMUSG00000041565.19"; transcript_id "ENSMUSG00000041565.19_tx_29"; exon_id "chr17_68580792_68580885_+"; exonnum "1"; txlen "4200";
chr17	ENSEMBL_gcm37	exon	68580792	68580885	0.0794873726436522	+	.	gene_id "ENSMUSG00000041565.19"; transcript_id "ENSMUSG00000041565.19_tx_30"; exon_id "chr17_68580792_68580885_+"; exonnum "1"; txlen "4108";
chr17	ENSEMBL_gcm37	exon	68580792	68580885	0.0677886625592704	+	.	gene_id "ENSMUSG00000041565.19"; transcript_id "ENSMUSG00000041565.19_tx_35"; exon_id "chr17_68580792_68580885_+"; exonnum "1"; txlen "1588";
chr17	ENSEMBL_gcm37	exon	68580792	68580885	0.0563169866405872	+	.	gene_id "ENSMUSG00000041565.19"; transcript_id "ENSMUSG00000041565.19_tx_37"; exon_id "chr17_68580792_68580885_+"; exonnum "1"; txlen "4034";
chr17	ENSEMBL_gcm37	exon	68580792	68580885	0.0563169866405872	+	.	gene_id "ENSMUSG00000041565.19"; transcript_id "ENSMUSG00000041565.19_tx_38"; exon_id "chr17_68580792_68580885_+"; exonnum "1"; txlen "4126";
chr17	ENSEMBL_gcm37	exon	68580792	68580885	0.0563169866405872	+	.	gene_id "ENSMUSG00000041565.19"; transcript_id "ENSMUSG00000041565.19_tx_39"; exon_id "chr17_68580792_68580885_+"; exonnum "1"; txlen "4137";
chr17	ENSEMBL_gcm37	exon	68580792	68580885	0.0563169866405872	+	.	gene_id "ENSMUSG00000041565.19"; transcript_id "ENSMUSG00000041565.19_tx_40"; exon_id "chr17_68580792_68580885_+"; exonnum "1"; txlen "3671";
chr17	ENSEMBL_gcm37	exon	68580792	68580885	0.0563169866405872	+	.	gene_id "ENSMUSG00000041565.19"; transcript_id "ENSMUSG00000041565.19_tx_41"; exon_id "chr17_68580792_68580885_+"; exonnum "1"; txlen "4229";
chr17	ENSEMBL_gcm37	exon	68580792	68580885	0.0563169866405872	+	.	gene_id "ENSMUSG00000041565.19"; transcript_id "ENSMUSG00000041565.19_tx_42"; exon_id "chr17_68580792_68580885_+"; exonnum "1"; txlen "3682";
chr17	ENSEMBL_gcm37	exon	68580792	68580885	0.0563169866405872	+	.	gene_id "ENSMUSG00000041565.19"; transcript_id "ENSMUSG00000041565.19_tx_43"; exon_id "chr17_68580792_68580885_+"; exonnum "1"; txlen "3774";
chr17	ENSEMBL_gcm37	exon	68580792	68580885	0.0552001387504152	+	.	gene_id "ENSMUSG00000041565.19"; transcript_id "ENSMUSG00000041565.19_tx_44"; exon_id "chr17_68580792_68580885_+"; exonnum "1"; txlen "1680";
chr17	ENSEMBL_gcm37	exon	68580792	68580885	0.0523159827118279	+	.	gene_id "ENSMUSG00000041565.19"; transcript_id "ENSMUSG00000041565.19_tx_45"; exon_id "chr17_68580792_68580885_+"; exonnum "1"; txlen "1505";
chr17	ENSEMBL_gcm37	exon	68580792	68580885	1.05924143642544	+	.	gene_id "ENSMUSG00000041565.19"; transcript_id "ENSMUSG00000041565.19_tx_5"; exon_id "chr17_68580792_68580885_+"; exonnum "1"; txlen "1702";
chr17	ENSEMBL_gcm37	exon	68580792	68580885	0.0459730503188467	+	.	gene_id "ENSMUSG00000041565.19"; transcript_id "ENSMUSG00000041565.19_tx_50"; exon_id "chr17_68580792_68580885_+"; exonnum "1"; txlen "4201";
chr17	ENSEMBL_gcm37	exon	68580792	68580885	0.0459730503188467	+	.	gene_id "ENSMUSG00000041565.19"; transcript_id "ENSMUSG00000041565.19_tx_51"; exon_id "chr17_68580792_68580885_+"; exonnum "1"; txlen "4293";
chr17	ENSEMBL_gcm37	exon	68580792	68580885	0.0406861495321793	+	.	gene_id "ENSMUSG00000041565.19"; transcript_id "ENSMUSG00000041565.19_tx_52"; exon_id "chr17_68580792_68580885_+"; exonnum "1"; txlen "1069";
chr17	ENSEMBL_gcm37	exon	68580792	68580885	0.0406861495321793	+	.	gene_id "ENSMUSG00000041565.19"; transcript_id "ENSMUSG00000041565.19_tx_53"; exon_id "chr17_68580792_68580885_+"; exonnum "1"; txlen "1161";
chr17	ENSEMBL_gcm37	exon	68580792	68580885	0.0406861495321793	+	.	gene_id "ENSMUSG00000041565.19"; transcript_id "ENSMUSG00000041565.19_tx_54"; exon_id "chr17_68580792_68580885_+"; exonnum "1"; txlen "4040";
chr17	ENSEMBL_gcm37	exon	68580792	68580885	0.0406861495321793	+	.	gene_id "ENSMUSG00000041565.19"; transcript_id "ENSMUSG00000041565.19_tx_55"; exon_id "chr17_68580792_68580885_+"; exonnum "1"; txlen "4143";
chr17	ENSEMBL_gcm37	exon	68580792	68580885	0.0406861495321793	+	.	gene_id "ENSMUSG00000041565.19"; transcript_id "ENSMUSG00000041565.19_tx_56"; exon_id "chr17_68580792_68580885_+"; exonnum "1"; txlen "4051";
chr17	ENSEMBL_gcm37	exon	68580792	68580885	0.0370824312005136	+	.	gene_id "ENSMUSG00000041565.19"; transcript_id "ENSMUSG00000041565.19_tx_58"; exon_id "chr17_68580792_68580885_+"; exonnum "1"; txlen "1518";
chr17	ENSEMBL_gcm37	exon	68580792	68580885	0.0370824312005136	+	.	gene_id "ENSMUSG00000041565.19"; transcript_id "ENSMUSG00000041565.19_tx_59"; exon_id "chr17_68580792_68580885_+"; exonnum "1"; txlen "1610";
chr17	ENSEMBL_gcm37	exon	68580792	68580885	0.897315727094397	+	.	gene_id "ENSMUSG00000041565.19"; transcript_id "ENSMUSG00000041565.19_tx_6"; exon_id "chr17_68580792_68580885_+"; exonnum "1"; txlen "1610";
chr17	ENSEMBL_gcm37	exon	68580792	68580885	0.0305108611143466	+	.	gene_id "ENSMUSG00000041565.19"; transcript_id "ENSMUSG00000041565.19_tx_65"; exon_id "chr17_68580792_68580885_+"; exonnum "1"; txlen "1597";
chr17	ENSEMBL_gcm37	exon	68580792	68580885	0.0279871074626421	+	.	gene_id "ENSMUSG00000041565.19"; transcript_id "ENSMUSG00000041565.19_tx_77"; exon_id "chr17_68580792_68580885_+"; exonnum "1"; txlen "4037";
chr17	ENSEMBL_gcm37	exon	68580792	68580885	0.0271025130270911	+	.	gene_id "ENSMUSG00000041565.19"; transcript_id "ENSMUSG00000041565.19_tx_78"; exon_id "chr17_68580792_68580885_+"; exonnum "1"; txlen "4114";
chr17	ENSEMBL_gcm37	exon	68580792	68580885	0.0271025130270911	+	.	gene_id "ENSMUSG00000041565.19"; transcript_id "ENSMUSG00000041565.19_tx_79"; exon_id "chr17_68580792_68580885_+"; exonnum "1"; txlen "4022";
chr17	HAVANA	transcript	68580792	68764853	0	+	.	gene_id "ENSMUSG00000041565.19"; transcript_id "ENSMUST00000150573.8"; gene_type "protein_coding"; gene_name "L3mbtl4"; transcript_type "retained_intron"; transcript_name "L3mbtl4-203"; level 2; transcript_support_level "1"; mgi_id "MGI:2444889"; havana_gene "OTTMUSG00000028472.1"; havana_transcript "OTTMUST00000070562.1";
chr17	HAVANA	transcript	68580792	68937898	0	+	.	gene_id "ENSMUSG00000041565.19"; transcript_id "ENSMUST00000139383.8"; gene_type "protein_coding"; gene_name "L3mbtl4"; transcript_type "nonsense_mediated_decay"; transcript_name "L3mbtl4-202"; level 2; protein_id "ENSMUSP00000117626.2"; transcript_support_level "1"; mgi_id "MGI:2444889"; havana_gene "OTTMUSG00000028472.1"; havana_transcript "OTTMUST00000070560.1";
chr17	HAVANA	transcript	68580792	69086777	0	+	.	gene_id "ENSMUSG00000041565.19"; transcript_id "ENSMUST00000124543.9"; gene_type "protein_coding"; gene_name "L3mbtl4"; transcript_type "protein_coding"; transcript_name "L3mbtl4-201"; level 1; protein_id "ENSMUSP00000121045.3"; transcript_support_level "5"; mgi_id "MGI:2444889"; tag "RNA_Seq_supported_partial"; tag "basic"; tag "Ensembl_canonical"; tag "GENCODE_Primary"; tag "appris_principal_1"; tag "exp_conf"; havana_gene "OTTMUSG00000028472.1"; havana_transcript "OTTMUST00000071165.1";
chr17	HAVANA	gene	68580792	69087081	0	+	.	gene_id "ENSMUSG00000041565.19"; gene_type "protein_coding"; gene_name "L3mbtl4"; level 1; mgi_id "MGI:2444889"; havana_gene "OTTMUSG00000028472.1";
chr17	sragcm37_es	exon	68613243	68613396	0.0401774255210395	+	.	gene_id "ENSMUSG00000041565.19"; transcript_id "ENSMUSG00000041565.19_tx_57"; exon_id "chr17_68613243_68613396_+"; exonnum "1"; txlen "4363";
chr17	sragcm37_es	exon	68613243	68613396	0.0320848030724898	+	.	gene_id "ENSMUSG00000041565.19"; transcript_id "ENSMUSG00000041565.19_tx_62"; exon_id "chr17_68613243_68613396_+"; exonnum "1"; txlen "1734";
chr17	sragcm37_es	exon	68613243	68613396	0.0320848030724898	+	.	gene_id "ENSMUSG00000041565.19"; transcript_id "ENSMUSG00000041565.19_tx_63"; exon_id "chr17_68613243_68613396_+"; exonnum "1"; txlen "1826";
chr17	sragcm37_es	exon	68613243	68613396	0.0320848030724898	+	.	gene_id "ENSMUSG00000041565.19"; transcript_id "ENSMUSG00000041565.19_tx_64"; exon_id "chr17_68613243_68613396_+"; exonnum "1"; txlen "1740";
chr17	sragcm37_mid	exon	68614251	68614314	0.134244700756056	+	.	gene_id "ENSMUSG00000041565.19"; transcript_id "ENSMUSG00000041565.19_tx_19"; exon_id "chr17_68614251_68614314_+"; exonnum "2"; txlen "4303";
chr17	sragcm37_mid	exon	68614251	68614314	0.133128461420173	+	.	gene_id "ENSMUSG00000041565.19"; transcript_id "ENSMUSG00000041565.19_tx_20"; exon_id "chr17_68614251_68614314_+"; exonnum "2"; txlen "4211";
chr17	sragcm37_mid	exon	68614251	68614314	0.117413017081903	+	.	gene_id "ENSMUSG00000041565.19"; transcript_id "ENSMUSG00000041565.19_tx_25"; exon_id "chr17_68614251_68614314_+"; exonnum "2"; txlen "1674";
chr17	sragcm37_mid	exon	68614251	68614314	0.111936986708613	+	.	gene_id "ENSMUSG00000041565.19"; transcript_id "ENSMUSG00000041565.19_tx_26"; exon_id "chr17_68614251_68614314_+"; exonnum "2"; txlen "1766";
chr17	sragcm37_mid	exon	68614251	68614314	0.0794873726436522	+	.	gene_id "ENSMUSG00000041565.19"; transcript_id "ENSMUSG00000041565.19_tx_29"; exon_id "chr17_68614251_68614314_+"; exonnum "2"; txlen "4200";
chr17	sragcm37_mid	exon	68614251	68614314	0.0794873726436522	+	.	gene_id "ENSMUSG00000041565.19"; transcript_id "ENSMUSG00000041565.19_tx_30"; exon_id "chr17_68614251_68614314_+"; exonnum "2"; txlen "4108";
chr17	sragcm37_mid	exon	68614251	68614314	0.0677886625592704	+	.	gene_id "ENSMUSG00000041565.19"; transcript_id "ENSMUSG00000041565.19_tx_35"; exon_id "chr17_68614251_68614314_+"; exonnum "2"; txlen "1588";
chr17	sragcm37_mid	exon	68614251	68614314	0.0552001387504152	+	.	gene_id "ENSMUSG00000041565.19"; transcript_id "ENSMUSG00000041565.19_tx_44"; exon_id "chr17_68614251_68614314_+"; exonnum "2"; txlen "1680";
chr17	sragcm37_mid	exon	68614251	68614314	0.0459730503188467	+	.	gene_id "ENSMUSG00000041565.19"; transcript_id "ENSMUSG00000041565.19_tx_50"; exon_id "chr17_68614251_68614314_+"; exonnum "2"; txlen "4201";
chr17	sragcm37_mid	exon	68614251	68614314	0.0459730503188467	+	.	gene_id "ENSMUSG00000041565.19"; transcript_id "ENSMUSG00000041565.19_tx_51"; exon_id "chr17_68614251_68614314_+"; exonnum "2"; txlen "4293";
chr17	sragcm37_mid	exon	68614251	68614314	0.0401774255210395	+	.	gene_id "ENSMUSG00000041565.19"; transcript_id "ENSMUSG00000041565.19_tx_57"; exon_id "chr17_68614251_68614314_+"; exonnum "2"; txlen "4363";
chr17	sragcm37_mid	exon	68614251	68614314	0.0320848030724898	+	.	gene_id "ENSMUSG00000041565.19"; transcript_id "ENSMUSG00000041565.19_tx_62"; exon_id "chr17_68614251_68614314_+"; exonnum "2"; txlen "1734";
chr17	sragcm37_mid	exon	68614251	68614314	0.0320848030724898	+	.	gene_id "ENSMUSG00000041565.19"; transcript_id "ENSMUSG00000041565.19_tx_63"; exon_id "chr17_68614251_68614314_+"; exonnum "2"; txlen "1826";
chr17	sragcm37_mid	exon	68614251	68614314	0.0320848030724898	+	.	gene_id "ENSMUSG00000041565.19"; transcript_id "ENSMUSG00000041565.19_tx_64"; exon_id "chr17_68614251_68614314_+"; exonnum "2"; txlen "1740";
chr17	sragcm37_mid	exon	68614251	68614314	0.0279871074626421	+	.	gene_id "ENSMUSG00000041565.19"; transcript_id "ENSMUSG00000041565.19_tx_77"; exon_id "chr17_68614251_68614314_+"; exonnum "2"; txlen "4037";
chr17	sragcm37_mid	exon	68614251	68614314	0.0271025130270911	+	.	gene_id "ENSMUSG00000041565.19"; transcript_id "ENSMUSG00000041565.19_tx_78"; exon_id "chr17_68614251_68614314_+"; exonnum "2"; txlen "4114";
chr17	sragcm37_mid	exon	68614251	68614314	0.0271025130270911	+	.	gene_id "ENSMUSG00000041565.19"; transcript_id "ENSMUSG00000041565.19_tx_79"; exon_id "chr17_68614251_68614314_+"; exonnum "2"; txlen "4022";
chr17	HAVANA	exon	68621368	68621822	0	+	.	gene_id "ENSMUSG00000041565.19"; transcript_id "ENSMUST00000150573.8"; gene_type "protein_coding"; gene_name "L3mbtl4"; transcript_type "retained_intron"; transcript_name "L3mbtl4-203"; exon_number 2; exon_id "ENSMUSE00000657030.2"; level 2; transcript_support_level "1"; mgi_id "MGI:2444889"; havana_gene "OTTMUSG00000028472.1"; havana_transcript "OTTMUST00000070562.1";
chr17	HAVANA	exon	68621368	68621822	0	+	.	gene_id "ENSMUSG00000041565.19"; transcript_id "ENSMUST00000139383.8"; gene_type "protein_coding"; gene_name "L3mbtl4"; transcript_type "nonsense_mediated_decay"; transcript_name "L3mbtl4-202"; exon_number 2; exon_id "ENSMUSE00000657030.2"; level 2; protein_id "ENSMUSP00000117626.2"; transcript_support_level "1"; mgi_id "MGI:2444889"; havana_gene "OTTMUSG00000028472.1"; havana_transcript "OTTMUST00000070560.1";
chr17	HAVANA	UTR	68621368	68621822	0	+	.	gene_id "ENSMUSG00000041565.19"; transcript_id "ENSMUST00000139383.8"; gene_type "protein_coding"; gene_name "L3mbtl4"; transcript_type "nonsense_mediated_decay"; transcript_name "L3mbtl4-202"; exon_number 2; exon_id "ENSMUSE00000657030.2"; level 2; protein_id "ENSMUSP00000117626.2"; transcript_support_level "1"; mgi_id "MGI:2444889"; havana_gene "OTTMUSG00000028472.1"; havana_transcript "OTTMUST00000070560.1";
chr17	HAVANA	exon	68621368	68621822	0	+	.	gene_id "ENSMUSG00000041565.19"; transcript_id "ENSMUST00000124543.9"; gene_type "protein_coding"; gene_name "L3mbtl4"; transcript_type "protein_coding"; transcript_name "L3mbtl4-201"; exon_number 2; exon_id "ENSMUSE00000657030.2"; level 1; protein_id "ENSMUSP00000121045.3"; transcript_support_level "5"; mgi_id "MGI:2444889"; tag "RNA_Seq_supported_partial"; tag "basic"; tag "Ensembl_canonical"; tag "GENCODE_Primary"; tag "appris_principal_1"; tag "exp_conf"; havana_gene "OTTMUSG00000028472.1"; havana_transcript "OTTMUST00000071165.1";
chr17	HAVANA	UTR	68621368	68621822	0	+	.	gene_id "ENSMUSG00000041565.19"; transcript_id "ENSMUST00000124543.9"; gene_type "protein_coding"; gene_name "L3mbtl4"; transcript_type "protein_coding"; transcript_name "L3mbtl4-201"; exon_number 2; exon_id "ENSMUSE00000657030.2"; level 1; protein_id "ENSMUSP00000121045.3"; transcript_support_level "5"; mgi_id "MGI:2444889"; tag "RNA_Seq_supported_partial"; tag "basic"; tag "Ensembl_canonical"; tag "GENCODE_Primary"; tag "appris_principal_1"; tag "exp_conf"; havana_gene "OTTMUSG00000028472.1"; havana_transcript "OTTMUST00000071165.1";
chr17	ENSEMBL_gcm37	exon	68621368	68621822	0.175761063462995	+	.	gene_id "ENSMUSG00000041565.19"; transcript_id "ENSMUSG00000041565.19_tx_15"; exon_id "chr17_68621368_68621822_+"; exonnum "2"; txlen "1524";
chr17	ENSEMBL_gcm37	exon	68621368	68621822	0.175761063462995	+	.	gene_id "ENSMUSG00000041565.19"; transcript_id "ENSMUSG00000041565.19_tx_16"; exon_id "chr17_68621368_68621822_+"; exonnum "2"; txlen "1616";
chr17	ENSEMBL_gcm37	exon	68621368	68621822	0.134244700756056	+	.	gene_id "ENSMUSG00000041565.19"; transcript_id "ENSMUSG00000041565.19_tx_19"; exon_id "chr17_68621368_68621822_+"; exonnum "3"; txlen "4303";
chr17	ENSEMBL_gcm37	exon	68621368	68621822	0.133128461420173	+	.	gene_id "ENSMUSG00000041565.19"; transcript_id "ENSMUSG00000041565.19_tx_20"; exon_id "chr17_68621368_68621822_+"; exonnum "3"; txlen "4211";
chr17	ENSEMBL_gcm37	exon	68621368	68621822	0.117413017081903	+	.	gene_id "ENSMUSG00000041565.19"; transcript_id "ENSMUSG00000041565.19_tx_25"; exon_id "chr17_68621368_68621822_+"; exonnum "3"; txlen "1674";
chr17	ENSEMBL_gcm37	exon	68621368	68621822	0.111936986708613	+	.	gene_id "ENSMUSG00000041565.19"; transcript_id "ENSMUSG00000041565.19_tx_26"; exon_id "chr17_68621368_68621822_+"; exonnum "3"; txlen "1766";
chr17	ENSEMBL_gcm37	exon	68621368	68621822	0.0794873726436522	+	.	gene_id "ENSMUSG00000041565.19"; transcript_id "ENSMUSG00000041565.19_tx_29"; exon_id "chr17_68621368_68621822_+"; exonnum "3"; txlen "4200";
chr17	ENSEMBL_gcm37	exon	68621368	68621822	0.0794873726436522	+	.	gene_id "ENSMUSG00000041565.19"; transcript_id "ENSMUSG00000041565.19_tx_30"; exon_id "chr17_68621368_68621822_+"; exonnum "3"; txlen "4108";
chr17	ENSEMBL_gcm37	exon	68621368	68621822	0.0677886625592704	+	.	gene_id "ENSMUSG00000041565.19"; transcript_id "ENSMUSG00000041565.19_tx_35"; exon_id "chr17_68621368_68621822_+"; exonnum "3"; txlen "1588";
chr17	ENSEMBL_gcm37	exon	68621368	68621822	0.0563169866405872	+	.	gene_id "ENSMUSG00000041565.19"; transcript_id "ENSMUSG00000041565.19_tx_37"; exon_id "chr17_68621368_68621822_+"; exonnum "2"; txlen "4034";
chr17	ENSEMBL_gcm37	exon	68621368	68621822	0.0563169866405872	+	.	gene_id "ENSMUSG00000041565.19"; transcript_id "ENSMUSG00000041565.19_tx_38"; exon_id "chr17_68621368_68621822_+"; exonnum "2"; txlen "4126";
chr17	ENSEMBL_gcm37	exon	68621368	68621822	0.0563169866405872	+	.	gene_id "ENSMUSG00000041565.19"; transcript_id "ENSMUSG00000041565.19_tx_39"; exon_id "chr17_68621368_68621822_+"; exonnum "2"; txlen "4137";
chr17	ENSEMBL_gcm37	exon	68621368	68621822	0.0563169866405872	+	.	gene_id "ENSMUSG00000041565.19"; transcript_id "ENSMUSG00000041565.19_tx_41"; exon_id "chr17_68621368_68621822_+"; exonnum "2"; txlen "4229";
chr17	ENSEMBL_gcm37	exon	68621368	68621822	0.0552001387504152	+	.	gene_id "ENSMUSG00000041565.19"; transcript_id "ENSMUSG00000041565.19_tx_44"; exon_id "chr17_68621368_68621822_+"; exonnum "3"; txlen "1680";
chr17	ENSEMBL_gcm37	exon	68621368	68621822	0.0523159827118279	+	.	gene_id "ENSMUSG00000041565.19"; transcript_id "ENSMUSG00000041565.19_tx_45"; exon_id "chr17_68621368_68621822_+"; exonnum "2"; txlen "1505";
chr17	ENSEMBL_gcm37	exon	68621368	68621822	1.05924143642544	+	.	gene_id "ENSMUSG00000041565.19"; transcript_id "ENSMUSG00000041565.19_tx_5"; exon_id "chr17_68621368_68621822_+"; exonnum "2"; txlen "1702";
chr17	ENSEMBL_gcm37	exon	68621368	68621822	0.0459730503188467	+	.	gene_id "ENSMUSG00000041565.19"; transcript_id "ENSMUSG00000041565.19_tx_50"; exon_id "chr17_68621368_68621822_+"; exonnum "3"; txlen "4201";
chr17	ENSEMBL_gcm37	exon	68621368	68621822	0.0459730503188467	+	.	gene_id "ENSMUSG00000041565.19"; transcript_id "ENSMUSG00000041565.19_tx_51"; exon_id "chr17_68621368_68621822_+"; exonnum "3"; txlen "4293";
chr17	ENSEMBL_gcm37	exon	68621368	68621822	0.0406861495321793	+	.	gene_id "ENSMUSG00000041565.19"; transcript_id "ENSMUSG00000041565.19_tx_54"; exon_id "chr17_68621368_68621822_+"; exonnum "2"; txlen "4040";
chr17	ENSEMBL_gcm37	exon	68621368	68621822	0.0406861495321793	+	.	gene_id "ENSMUSG00000041565.19"; transcript_id "ENSMUSG00000041565.19_tx_55"; exon_id "chr17_68621368_68621822_+"; exonnum "2"; txlen "4143";
chr17	ENSEMBL_gcm37	exon	68621368	68621822	0.0406861495321793	+	.	gene_id "ENSMUSG00000041565.19"; transcript_id "ENSMUSG00000041565.19_tx_56"; exon_id "chr17_68621368_68621822_+"; exonnum "2"; txlen "4051";
chr17	ENSEMBL_gcm37	exon	68621368	68621822	0.0401774255210395	+	.	gene_id "ENSMUSG00000041565.19"; transcript_id "ENSMUSG00000041565.19_tx_57"; exon_id "chr17_68621368_68621822_+"; exonnum "3"; txlen "4363";
chr17	ENSEMBL_gcm37	exon	68621368	68621822	0.0370824312005136	+	.	gene_id "ENSMUSG00000041565.19"; transcript_id "ENSMUSG00000041565.19_tx_58"; exon_id "chr17_68621368_68621822_+"; exonnum "2"; txlen "1518";
chr17	ENSEMBL_gcm37	exon	68621368	68621822	0.0370824312005136	+	.	gene_id "ENSMUSG00000041565.19"; transcript_id "ENSMUSG00000041565.19_tx_59"; exon_id "chr17_68621368_68621822_+"; exonnum "2"; txlen "1610";
chr17	ENSEMBL_gcm37	exon	68621368	68621822	0.897315727094397	+	.	gene_id "ENSMUSG00000041565.19"; transcript_id "ENSMUSG00000041565.19_tx_6"; exon_id "chr17_68621368_68621822_+"; exonnum "2"; txlen "1610";
chr17	ENSEMBL_gcm37	exon	68621368	68621822	0.0320848030724898	+	.	gene_id "ENSMUSG00000041565.19"; transcript_id "ENSMUSG00000041565.19_tx_62"; exon_id "chr17_68621368_68621822_+"; exonnum "3"; txlen "1734";
chr17	ENSEMBL_gcm37	exon	68621368	68621822	0.0320848030724898	+	.	gene_id "ENSMUSG00000041565.19"; transcript_id "ENSMUSG00000041565.19_tx_63"; exon_id "chr17_68621368_68621822_+"; exonnum "3"; txlen "1826";
chr17	ENSEMBL_gcm37	exon	68621368	68621822	0.0320848030724898	+	.	gene_id "ENSMUSG00000041565.19"; transcript_id "ENSMUSG00000041565.19_tx_64"; exon_id "chr17_68621368_68621822_+"; exonnum "3"; txlen "1740";
chr17	ENSEMBL_gcm37	exon	68621368	68621822	0.0305108611143466	+	.	gene_id "ENSMUSG00000041565.19"; transcript_id "ENSMUSG00000041565.19_tx_65"; exon_id "chr17_68621368_68621822_+"; exonnum "2"; txlen "1597";
chr17	ENSEMBL_gcm37	exon	68621368	68621822	0.0279871074626421	+	.	gene_id "ENSMUSG00000041565.19"; transcript_id "ENSMUSG00000041565.19_tx_77"; exon_id "chr17_68621368_68621822_+"; exonnum "3"; txlen "4037";
chr17	ENSEMBL_gcm37	exon	68621368	68621822	0.0271025130270911	+	.	gene_id "ENSMUSG00000041565.19"; transcript_id "ENSMUSG00000041565.19_tx_78"; exon_id "chr17_68621368_68621822_+"; exonnum "3"; txlen "4114";
chr17	ENSEMBL_gcm37	exon	68621368	68621822	0.0271025130270911	+	.	gene_id "ENSMUSG00000041565.19"; transcript_id "ENSMUSG00000041565.19_tx_79"; exon_id "chr17_68621368_68621822_+"; exonnum "3"; txlen "4022";
chr17	HAVANA	UTR	68666444	68666473	0	+	.	gene_id "ENSMUSG00000041565.19"; transcript_id "ENSMUST00000139383.8"; gene_type "protein_coding"; gene_name "L3mbtl4"; transcript_type "nonsense_mediated_decay"; transcript_name "L3mbtl4-202"; exon_number 3; exon_id "ENSMUSE00001206612.2"; level 2; protein_id "ENSMUSP00000117626.2"; transcript_support_level "1"; mgi_id "MGI:2444889"; havana_gene "OTTMUSG00000028472.1"; havana_transcript "OTTMUST00000070560.1";
chr17	HAVANA	UTR	68666444	68666473	0	+	.	gene_id "ENSMUSG00000041565.19"; transcript_id "ENSMUST00000124543.9"; gene_type "protein_coding"; gene_name "L3mbtl4"; transcript_type "protein_coding"; transcript_name "L3mbtl4-201"; exon_number 3; exon_id "ENSMUSE00001206612.2"; level 1; protein_id "ENSMUSP00000121045.3"; transcript_support_level "5"; mgi_id "MGI:2444889"; tag "RNA_Seq_supported_partial"; tag "basic"; tag "Ensembl_canonical"; tag "GENCODE_Primary"; tag "appris_principal_1"; tag "exp_conf"; havana_gene "OTTMUSG00000028472.1"; havana_transcript "OTTMUST00000071165.1";
chr17	HAVANA	exon	68666444	68666545	0	+	.	gene_id "ENSMUSG00000041565.19"; transcript_id "ENSMUST00000150573.8"; gene_type "protein_coding"; gene_name "L3mbtl4"; transcript_type "retained_intron"; transcript_name "L3mbtl4-203"; exon_number 3; exon_id "ENSMUSE00001225158.2"; level 2; transcript_support_level "1"; mgi_id "MGI:2444889"; havana_gene "OTTMUSG00000028472.1"; havana_transcript "OTTMUST00000070562.1";
chr17	HAVANA	exon	68666444	68666545	0	+	.	gene_id "ENSMUSG00000041565.19"; transcript_id "ENSMUST00000139383.8"; gene_type "protein_coding"; gene_name "L3mbtl4"; transcript_type "nonsense_mediated_decay"; transcript_name "L3mbtl4-202"; exon_number 3; exon_id "ENSMUSE00001206612.2"; level 2; protein_id "ENSMUSP00000117626.2"; transcript_support_level "1"; mgi_id "MGI:2444889"; havana_gene "OTTMUSG00000028472.1"; havana_transcript "OTTMUST00000070560.1";
chr17	HAVANA	exon	68666444	68666545	0	+	.	gene_id "ENSMUSG00000041565.19"; transcript_id "ENSMUST00000124543.9"; gene_type "protein_coding"; gene_name "L3mbtl4"; transcript_type "protein_coding"; transcript_name "L3mbtl4-201"; exon_number 3; exon_id "ENSMUSE00001206612.2"; level 1; protein_id "ENSMUSP00000121045.3"; transcript_support_level "5"; mgi_id "MGI:2444889"; tag "RNA_Seq_supported_partial"; tag "basic"; tag "Ensembl_canonical"; tag "GENCODE_Primary"; tag "appris_principal_1"; tag "exp_conf"; havana_gene "OTTMUSG00000028472.1"; havana_transcript "OTTMUST00000071165.1";
chr17	ENSEMBL_gcm37	exon	68666444	68666545	0.175761063462995	+	.	gene_id "ENSMUSG00000041565.19"; transcript_id "ENSMUSG00000041565.19_tx_15"; exon_id "chr17_68666444_68666545_+"; exonnum "3"; txlen "1524";
chr17	ENSEMBL_gcm37	exon	68666444	68666545	0.175761063462995	+	.	gene_id "ENSMUSG00000041565.19"; transcript_id "ENSMUSG00000041565.19_tx_16"; exon_id "chr17_68666444_68666545_+"; exonnum "3"; txlen "1616";
chr17	ENSEMBL_gcm37	exon	68666444	68666545	0.134244700756056	+	.	gene_id "ENSMUSG00000041565.19"; transcript_id "ENSMUSG00000041565.19_tx_19"; exon_id "chr17_68666444_68666545_+"; exonnum "4"; txlen "4303";
chr17	ENSEMBL_gcm37	exon	68666444	68666545	0.133128461420173	+	.	gene_id "ENSMUSG00000041565.19"; transcript_id "ENSMUSG00000041565.19_tx_20"; exon_id "chr17_68666444_68666545_+"; exonnum "4"; txlen "4211";
chr17	ENSEMBL_gcm37	exon	68666444	68666545	0.117413017081903	+	.	gene_id "ENSMUSG00000041565.19"; transcript_id "ENSMUSG00000041565.19_tx_25"; exon_id "chr17_68666444_68666545_+"; exonnum "4"; txlen "1674";
chr17	ENSEMBL_gcm37	exon	68666444	68666545	0.111936986708613	+	.	gene_id "ENSMUSG00000041565.19"; transcript_id "ENSMUSG00000041565.19_tx_26"; exon_id "chr17_68666444_68666545_+"; exonnum "4"; txlen "1766";
chr17	ENSEMBL_gcm37	exon	68666444	68666545	0.0847269857281699	+	.	gene_id "ENSMUSG00000041565.19"; transcript_id "ENSMUSG00000041565.19_tx_27"; exon_id "chr17_68666444_68666545_+"; exonnum "2"; txlen "1155";
chr17	ENSEMBL_gcm37	exon	68666444	68666545	0.0847269857281699	+	.	gene_id "ENSMUSG00000041565.19"; transcript_id "ENSMUSG00000041565.19_tx_28"; exon_id "chr17_68666444_68666545_+"; exonnum "2"; txlen "1247";
chr17	ENSEMBL_gcm37	exon	68666444	68666545	0.0794873726436522	+	.	gene_id "ENSMUSG00000041565.19"; transcript_id "ENSMUSG00000041565.19_tx_29"; exon_id "chr17_68666444_68666545_+"; exonnum "4"; txlen "4200";
chr17	ENSEMBL_gcm37	exon	68666444	68666545	0.0794873726436522	+	.	gene_id "ENSMUSG00000041565.19"; transcript_id "ENSMUSG00000041565.19_tx_30"; exon_id "chr17_68666444_68666545_+"; exonnum "4"; txlen "4108";
chr17	ENSEMBL_gcm37	exon	68666444	68666545	0.0677886625592704	+	.	gene_id "ENSMUSG00000041565.19"; transcript_id "ENSMUSG00000041565.19_tx_35"; exon_id "chr17_68666444_68666545_+"; exonnum "4"; txlen "1588";
chr17	ENSEMBL_gcm37	exon	68666444	68666545	0.0563169866405872	+	.	gene_id "ENSMUSG00000041565.19"; transcript_id "ENSMUSG00000041565.19_tx_37"; exon_id "chr17_68666444_68666545_+"; exonnum "3"; txlen "4034";
chr17	ENSEMBL_gcm37	exon	68666444	68666545	0.0563169866405872	+	.	gene_id "ENSMUSG00000041565.19"; transcript_id "ENSMUSG00000041565.19_tx_38"; exon_id "chr17_68666444_68666545_+"; exonnum "3"; txlen "4126";
chr17	ENSEMBL_gcm37	exon	68666444	68666545	0.0563169866405872	+	.	gene_id "ENSMUSG00000041565.19"; transcript_id "ENSMUSG00000041565.19_tx_39"; exon_id "chr17_68666444_68666545_+"; exonnum "3"; txlen "4137";
chr17	ENSEMBL_gcm37	exon	68666444	68666545	0.0563169866405872	+	.	gene_id "ENSMUSG00000041565.19"; transcript_id "ENSMUSG00000041565.19_tx_40"; exon_id "chr17_68666444_68666545_+"; exonnum "2"; txlen "3671";
chr17	ENSEMBL_gcm37	exon	68666444	68666545	0.0563169866405872	+	.	gene_id "ENSMUSG00000041565.19"; transcript_id "ENSMUSG00000041565.19_tx_41"; exon_id "chr17_68666444_68666545_+"; exonnum "3"; txlen "4229";
chr17	ENSEMBL_gcm37	exon	68666444	68666545	0.0563169866405872	+	.	gene_id "ENSMUSG00000041565.19"; transcript_id "ENSMUSG00000041565.19_tx_42"; exon_id "chr17_68666444_68666545_+"; exonnum "2"; txlen "3682";
chr17	ENSEMBL_gcm37	exon	68666444	68666545	0.0563169866405872	+	.	gene_id "ENSMUSG00000041565.19"; transcript_id "ENSMUSG00000041565.19_tx_43"; exon_id "chr17_68666444_68666545_+"; exonnum "2"; txlen "3774";
chr17	ENSEMBL_gcm37	exon	68666444	68666545	0.0552001387504152	+	.	gene_id "ENSMUSG00000041565.19"; transcript_id "ENSMUSG00000041565.19_tx_44"; exon_id "chr17_68666444_68666545_+"; exonnum "4"; txlen "1680";
chr17	ENSEMBL_gcm37	exon	68666444	68666545	0.0523159827118279	+	.	gene_id "ENSMUSG00000041565.19"; transcript_id "ENSMUSG00000041565.19_tx_45"; exon_id "chr17_68666444_68666545_+"; exonnum "3"; txlen "1505";
chr17	ENSEMBL_gcm37	exon	68666444	68666545	1.05924143642544	+	.	gene_id "ENSMUSG00000041565.19"; transcript_id "ENSMUSG00000041565.19_tx_5"; exon_id "chr17_68666444_68666545_+"; exonnum "3"; txlen "1702";
chr17	ENSEMBL_gcm37	exon	68666444	68666545	0.0459730503188467	+	.	gene_id "ENSMUSG00000041565.19"; transcript_id "ENSMUSG00000041565.19_tx_50"; exon_id "chr17_68666444_68666545_+"; exonnum "4"; txlen "4201";
chr17	ENSEMBL_gcm37	exon	68666444	68666545	0.0459730503188467	+	.	gene_id "ENSMUSG00000041565.19"; transcript_id "ENSMUSG00000041565.19_tx_51"; exon_id "chr17_68666444_68666545_+"; exonnum "4"; txlen "4293";
chr17	ENSEMBL_gcm37	exon	68666444	68666545	0.0406861495321793	+	.	gene_id "ENSMUSG00000041565.19"; transcript_id "ENSMUSG00000041565.19_tx_52"; exon_id "chr17_68666444_68666545_+"; exonnum "2"; txlen "1069";
chr17	ENSEMBL_gcm37	exon	68666444	68666545	0.0406861495321793	+	.	gene_id "ENSMUSG00000041565.19"; transcript_id "ENSMUSG00000041565.19_tx_53"; exon_id "chr17_68666444_68666545_+"; exonnum "2"; txlen "1161";
chr17	ENSEMBL_gcm37	exon	68666444	68666545	0.0406861495321793	+	.	gene_id "ENSMUSG00000041565.19"; transcript_id "ENSMUSG00000041565.19_tx_54"; exon_id "chr17_68666444_68666545_+"; exonnum "3"; txlen "4040";
chr17	ENSEMBL_gcm37	exon	68666444	68666545	0.0406861495321793	+	.	gene_id "ENSMUSG00000041565.19"; transcript_id "ENSMUSG00000041565.19_tx_55"; exon_id "chr17_68666444_68666545_+"; exonnum "3"; txlen "4143";
chr17	ENSEMBL_gcm37	exon	68666444	68666545	0.0406861495321793	+	.	gene_id "ENSMUSG00000041565.19"; transcript_id "ENSMUSG00000041565.19_tx_56"; exon_id "chr17_68666444_68666545_+"; exonnum "3"; txlen "4051";
chr17	ENSEMBL_gcm37	exon	68666444	68666545	0.0401774255210395	+	.	gene_id "ENSMUSG00000041565.19"; transcript_id "ENSMUSG00000041565.19_tx_57"; exon_id "chr17_68666444_68666545_+"; exonnum "4"; txlen "4363";
chr17	ENSEMBL_gcm37	exon	68666444	68666545	0.0370824312005136	+	.	gene_id "ENSMUSG00000041565.19"; transcript_id "ENSMUSG00000041565.19_tx_58"; exon_id "chr17_68666444_68666545_+"; exonnum "3"; txlen "1518";
chr17	ENSEMBL_gcm37	exon	68666444	68666545	0.0370824312005136	+	.	gene_id "ENSMUSG00000041565.19"; transcript_id "ENSMUSG00000041565.19_tx_59"; exon_id "chr17_68666444_68666545_+"; exonnum "3"; txlen "1610";
chr17	ENSEMBL_gcm37	exon	68666444	68666545	0.897315727094397	+	.	gene_id "ENSMUSG00000041565.19"; transcript_id "ENSMUSG00000041565.19_tx_6"; exon_id "chr17_68666444_68666545_+"; exonnum "3"; txlen "1610";
chr17	ENSEMBL_gcm37	exon	68666444	68666545	0.0320848030724898	+	.	gene_id "ENSMUSG00000041565.19"; transcript_id "ENSMUSG00000041565.19_tx_62"; exon_id "chr17_68666444_68666545_+"; exonnum "4"; txlen "1734";
chr17	ENSEMBL_gcm37	exon	68666444	68666545	0.0320848030724898	+	.	gene_id "ENSMUSG00000041565.19"; transcript_id "ENSMUSG00000041565.19_tx_63"; exon_id "chr17_68666444_68666545_+"; exonnum "4"; txlen "1826";
chr17	ENSEMBL_gcm37	exon	68666444	68666545	0.0320848030724898	+	.	gene_id "ENSMUSG00000041565.19"; transcript_id "ENSMUSG00000041565.19_tx_64"; exon_id "chr17_68666444_68666545_+"; exonnum "4"; txlen "1740";
chr17	ENSEMBL_gcm37	exon	68666444	68666545	0.0305108611143466	+	.	gene_id "ENSMUSG00000041565.19"; transcript_id "ENSMUSG00000041565.19_tx_65"; exon_id "chr17_68666444_68666545_+"; exonnum "3"; txlen "1597";
chr17	ENSEMBL_gcm37	exon	68666444	68666545	0.0279871074626421	+	.	gene_id "ENSMUSG00000041565.19"; transcript_id "ENSMUSG00000041565.19_tx_77"; exon_id "chr17_68666444_68666545_+"; exonnum "4"; txlen "4037";
chr17	ENSEMBL_gcm37	exon	68666444	68666545	0.0271025130270911	+	.	gene_id "ENSMUSG00000041565.19"; transcript_id "ENSMUSG00000041565.19_tx_78"; exon_id "chr17_68666444_68666545_+"; exonnum "4"; txlen "4114";
chr17	ENSEMBL_gcm37	exon	68666444	68666545	0.0271025130270911	+	.	gene_id "ENSMUSG00000041565.19"; transcript_id "ENSMUSG00000041565.19_tx_79"; exon_id "chr17_68666444_68666545_+"; exonnum "4"; txlen "4022";
chr17	HAVANA	start_codon	68666474	68666476	0	+	0	gene_id "ENSMUSG00000041565.19"; transcript_id "ENSMUST00000139383.8"; gene_type "protein_coding"; gene_name "L3mbtl4"; transcript_type "nonsense_mediated_decay"; transcript_name "L3mbtl4-202"; exon_number 3; exon_id "ENSMUSE00001206612.2"; level 2; protein_id "ENSMUSP00000117626.2"; transcript_support_level "1"; mgi_id "MGI:2444889"; havana_gene "OTTMUSG00000028472.1"; havana_transcript "OTTMUST00000070560.1";
chr17	HAVANA	start_codon	68666474	68666476	0	+	0	gene_id "ENSMUSG00000041565.19"; transcript_id "ENSMUST00000124543.9"; gene_type "protein_coding"; gene_name "L3mbtl4"; transcript_type "protein_coding"; transcript_name "L3mbtl4-201"; exon_number 3; exon_id "ENSMUSE00001206612.2"; level 1; protein_id "ENSMUSP00000121045.3"; transcript_support_level "5"; mgi_id "MGI:2444889"; tag "RNA_Seq_supported_partial"; tag "basic"; tag "Ensembl_canonical"; tag "GENCODE_Primary"; tag "appris_principal_1"; tag "exp_conf"; havana_gene "OTTMUSG00000028472.1"; havana_transcript "OTTMUST00000071165.1";
chr17	HAVANA	CDS	68666474	68666545	0	+	0	gene_id "ENSMUSG00000041565.19"; transcript_id "ENSMUST00000139383.8"; gene_type "protein_coding"; gene_name "L3mbtl4"; transcript_type "nonsense_mediated_decay"; transcript_name "L3mbtl4-202"; exon_number 3; exon_id "ENSMUSE00001206612.2"; level 2; protein_id "ENSMUSP00000117626.2"; transcript_support_level "1"; mgi_id "MGI:2444889"; havana_gene "OTTMUSG00000028472.1"; havana_transcript "OTTMUST00000070560.1";
chr17	HAVANA	CDS	68666474	68666545	0	+	0	gene_id "ENSMUSG00000041565.19"; transcript_id "ENSMUST00000124543.9"; gene_type "protein_coding"; gene_name "L3mbtl4"; transcript_type "protein_coding"; transcript_name "L3mbtl4-201"; exon_number 3; exon_id "ENSMUSE00001206612.2"; level 1; protein_id "ENSMUSP00000121045.3"; transcript_support_level "5"; mgi_id "MGI:2444889"; tag "RNA_Seq_supported_partial"; tag "basic"; tag "Ensembl_canonical"; tag "GENCODE_Primary"; tag "appris_principal_1"; tag "exp_conf"; havana_gene "OTTMUSG00000028472.1"; havana_transcript "OTTMUST00000071165.1";
chr17	HAVANA	exon	68699877	68699931	0	+	.	gene_id "ENSMUSG00000041565.19"; transcript_id "ENSMUST00000150573.8"; gene_type "protein_coding"; gene_name "L3mbtl4"; transcript_type "retained_intron"; transcript_name "L3mbtl4-203"; exon_number 4; exon_id "ENSMUSE00001279964.2"; level 2; transcript_support_level "1"; mgi_id "MGI:2444889"; havana_gene "OTTMUSG00000028472.1"; havana_transcript "OTTMUST00000070562.1";
chr17	HAVANA	exon	68699877	68699931	0	+	.	gene_id "ENSMUSG00000041565.19"; transcript_id "ENSMUST00000139383.8"; gene_type "protein_coding"; gene_name "L3mbtl4"; transcript_type "nonsense_mediated_decay"; transcript_name "L3mbtl4-202"; exon_number 4; exon_id "ENSMUSE00001245966.2"; level 2; protein_id "ENSMUSP00000117626.2"; transcript_support_level "1"; mgi_id "MGI:2444889"; havana_gene "OTTMUSG00000028472.1"; havana_transcript "OTTMUST00000070560.1";
chr17	HAVANA	CDS	68699877	68699931	0	+	0	gene_id "ENSMUSG00000041565.19"; transcript_id "ENSMUST00000139383.8"; gene_type "protein_coding"; gene_name "L3mbtl4"; transcript_type "nonsense_mediated_decay"; transcript_name "L3mbtl4-202"; exon_number 4; exon_id "ENSMUSE00001245966.2"; level 2; protein_id "ENSMUSP00000117626.2"; transcript_support_level "1"; mgi_id "MGI:2444889"; havana_gene "OTTMUSG00000028472.1"; havana_transcript "OTTMUST00000070560.1";
chr17	HAVANA	exon	68699877	68699931	0	+	.	gene_id "ENSMUSG00000041565.19"; transcript_id "ENSMUST00000124543.9"; gene_type "protein_coding"; gene_name "L3mbtl4"; transcript_type "protein_coding"; transcript_name "L3mbtl4-201"; exon_number 4; exon_id "ENSMUSE00001245966.2"; level 1; protein_id "ENSMUSP00000121045.3"; transcript_support_level "5"; mgi_id "MGI:2444889"; tag "RNA_Seq_supported_partial"; tag "basic"; tag "Ensembl_canonical"; tag "GENCODE_Primary"; tag "appris_principal_1"; tag "exp_conf"; havana_gene "OTTMUSG00000028472.1"; havana_transcript "OTTMUST00000071165.1";
chr17	HAVANA	CDS	68699877	68699931	0	+	0	gene_id "ENSMUSG00000041565.19"; transcript_id "ENSMUST00000124543.9"; gene_type "protein_coding"; gene_name "L3mbtl4"; transcript_type "protein_coding"; transcript_name "L3mbtl4-201"; exon_number 4; exon_id "ENSMUSE00001245966.2"; level 1; protein_id "ENSMUSP00000121045.3"; transcript_support_level "5"; mgi_id "MGI:2444889"; tag "RNA_Seq_supported_partial"; tag "basic"; tag "Ensembl_canonical"; tag "GENCODE_Primary"; tag "appris_principal_1"; tag "exp_conf"; havana_gene "OTTMUSG00000028472.1"; havana_transcript "OTTMUST00000071165.1";
chr17	ENSEMBL_gcm37	exon	68699877	68699931	0.175761063462995	+	.	gene_id "ENSMUSG00000041565.19"; transcript_id "ENSMUSG00000041565.19_tx_15"; exon_id "chr17_68699877_68699931_+"; exonnum "4"; txlen "1524";
chr17	ENSEMBL_gcm37	exon	68699877	68699931	0.175761063462995	+	.	gene_id "ENSMUSG00000041565.19"; transcript_id "ENSMUSG00000041565.19_tx_16"; exon_id "chr17_68699877_68699931_+"; exonnum "4"; txlen "1616";
chr17	ENSEMBL_gcm37	exon	68699877	68699931	0.134244700756056	+	.	gene_id "ENSMUSG00000041565.19"; transcript_id "ENSMUSG00000041565.19_tx_19"; exon_id "chr17_68699877_68699931_+"; exonnum "5"; txlen "4303";
chr17	ENSEMBL_gcm37	exon	68699877	68699931	0.133128461420173	+	.	gene_id "ENSMUSG00000041565.19"; transcript_id "ENSMUSG00000041565.19_tx_20"; exon_id "chr17_68699877_68699931_+"; exonnum "5"; txlen "4211";
chr17	ENSEMBL_gcm37	exon	68699877	68699931	0.117413017081903	+	.	gene_id "ENSMUSG00000041565.19"; transcript_id "ENSMUSG00000041565.19_tx_25"; exon_id "chr17_68699877_68699931_+"; exonnum "5"; txlen "1674";
chr17	ENSEMBL_gcm37	exon	68699877	68699931	0.111936986708613	+	.	gene_id "ENSMUSG00000041565.19"; transcript_id "ENSMUSG00000041565.19_tx_26"; exon_id "chr17_68699877_68699931_+"; exonnum "5"; txlen "1766";
chr17	ENSEMBL_gcm37	exon	68699877	68699931	0.0847269857281699	+	.	gene_id "ENSMUSG00000041565.19"; transcript_id "ENSMUSG00000041565.19_tx_27"; exon_id "chr17_68699877_68699931_+"; exonnum "3"; txlen "1155";
chr17	ENSEMBL_gcm37	exon	68699877	68699931	0.0847269857281699	+	.	gene_id "ENSMUSG00000041565.19"; transcript_id "ENSMUSG00000041565.19_tx_28"; exon_id "chr17_68699877_68699931_+"; exonnum "3"; txlen "1247";
chr17	ENSEMBL_gcm37	exon	68699877	68699931	0.0794873726436522	+	.	gene_id "ENSMUSG00000041565.19"; transcript_id "ENSMUSG00000041565.19_tx_29"; exon_id "chr17_68699877_68699931_+"; exonnum "5"; txlen "4200";
chr17	ENSEMBL_gcm37	exon	68699877	68699931	0.0794873726436522	+	.	gene_id "ENSMUSG00000041565.19"; transcript_id "ENSMUSG00000041565.19_tx_30"; exon_id "chr17_68699877_68699931_+"; exonnum "5"; txlen "4108";
chr17	ENSEMBL_gcm37	exon	68699877	68699931	0.0677886625592704	+	.	gene_id "ENSMUSG00000041565.19"; transcript_id "ENSMUSG00000041565.19_tx_35"; exon_id "chr17_68699877_68699931_+"; exonnum "5"; txlen "1588";
chr17	ENSEMBL_gcm37	exon	68699877	68699931	0.0563169866405872	+	.	gene_id "ENSMUSG00000041565.19"; transcript_id "ENSMUSG00000041565.19_tx_37"; exon_id "chr17_68699877_68699931_+"; exonnum "4"; txlen "4034";
chr17	ENSEMBL_gcm37	exon	68699877	68699931	0.0563169866405872	+	.	gene_id "ENSMUSG00000041565.19"; transcript_id "ENSMUSG00000041565.19_tx_38"; exon_id "chr17_68699877_68699931_+"; exonnum "4"; txlen "4126";
chr17	ENSEMBL_gcm37	exon	68699877	68699931	0.0563169866405872	+	.	gene_id "ENSMUSG00000041565.19"; transcript_id "ENSMUSG00000041565.19_tx_39"; exon_id "chr17_68699877_68699931_+"; exonnum "4"; txlen "4137";
chr17	ENSEMBL_gcm37	exon	68699877	68699931	0.0563169866405872	+	.	gene_id "ENSMUSG00000041565.19"; transcript_id "ENSMUSG00000041565.19_tx_40"; exon_id "chr17_68699877_68699931_+"; exonnum "3"; txlen "3671";
chr17	ENSEMBL_gcm37	exon	68699877	68699931	0.0563169866405872	+	.	gene_id "ENSMUSG00000041565.19"; transcript_id "ENSMUSG00000041565.19_tx_41"; exon_id "chr17_68699877_68699931_+"; exonnum "4"; txlen "4229";
chr17	ENSEMBL_gcm37	exon	68699877	68699931	0.0563169866405872	+	.	gene_id "ENSMUSG00000041565.19"; transcript_id "ENSMUSG00000041565.19_tx_42"; exon_id "chr17_68699877_68699931_+"; exonnum "3"; txlen "3682";
chr17	ENSEMBL_gcm37	exon	68699877	68699931	0.0563169866405872	+	.	gene_id "ENSMUSG00000041565.19"; transcript_id "ENSMUSG00000041565.19_tx_43"; exon_id "chr17_68699877_68699931_+"; exonnum "3"; txlen "3774";
chr17	ENSEMBL_gcm37	exon	68699877	68699931	0.0552001387504152	+	.	gene_id "ENSMUSG00000041565.19"; transcript_id "ENSMUSG00000041565.19_tx_44"; exon_id "chr17_68699877_68699931_+"; exonnum "5"; txlen "1680";
chr17	ENSEMBL_gcm37	exon	68699877	68699931	0.0523159827118279	+	.	gene_id "ENSMUSG00000041565.19"; transcript_id "ENSMUSG00000041565.19_tx_45"; exon_id "chr17_68699877_68699931_+"; exonnum "4"; txlen "1505";
chr17	ENSEMBL_gcm37	exon	68699877	68699931	1.05924143642544	+	.	gene_id "ENSMUSG00000041565.19"; transcript_id "ENSMUSG00000041565.19_tx_5"; exon_id "chr17_68699877_68699931_+"; exonnum "4"; txlen "1702";
chr17	ENSEMBL_gcm37	exon	68699877	68699931	0.0459730503188467	+	.	gene_id "ENSMUSG00000041565.19"; transcript_id "ENSMUSG00000041565.19_tx_50"; exon_id "chr17_68699877_68699931_+"; exonnum "5"; txlen "4201";
chr17	ENSEMBL_gcm37	exon	68699877	68699931	0.0459730503188467	+	.	gene_id "ENSMUSG00000041565.19"; transcript_id "ENSMUSG00000041565.19_tx_51"; exon_id "chr17_68699877_68699931_+"; exonnum "5"; txlen "4293";
chr17	ENSEMBL_gcm37	exon	68699877	68699931	0.0406861495321793	+	.	gene_id "ENSMUSG00000041565.19"; transcript_id "ENSMUSG00000041565.19_tx_52"; exon_id "chr17_68699877_68699931_+"; exonnum "3"; txlen "1069";
chr17	ENSEMBL_gcm37	exon	68699877	68699931	0.0406861495321793	+	.	gene_id "ENSMUSG00000041565.19"; transcript_id "ENSMUSG00000041565.19_tx_53"; exon_id "chr17_68699877_68699931_+"; exonnum "3"; txlen "1161";
chr17	ENSEMBL_gcm37	exon	68699877	68699931	0.0406861495321793	+	.	gene_id "ENSMUSG00000041565.19"; transcript_id "ENSMUSG00000041565.19_tx_54"; exon_id "chr17_68699877_68699931_+"; exonnum "4"; txlen "4040";
chr17	ENSEMBL_gcm37	exon	68699877	68699931	0.0406861495321793	+	.	gene_id "ENSMUSG00000041565.19"; transcript_id "ENSMUSG00000041565.19_tx_55"; exon_id "chr17_68699877_68699931_+"; exonnum "4"; txlen "4143";
chr17	ENSEMBL_gcm37	exon	68699877	68699931	0.0406861495321793	+	.	gene_id "ENSMUSG00000041565.19"; transcript_id "ENSMUSG00000041565.19_tx_56"; exon_id "chr17_68699877_68699931_+"; exonnum "4"; txlen "4051";
chr17	ENSEMBL_gcm37	exon	68699877	68699931	0.0401774255210395	+	.	gene_id "ENSMUSG00000041565.19"; transcript_id "ENSMUSG00000041565.19_tx_57"; exon_id "chr17_68699877_68699931_+"; exonnum "5"; txlen "4363";
chr17	ENSEMBL_gcm37	exon	68699877	68699931	0.0370824312005136	+	.	gene_id "ENSMUSG00000041565.19"; transcript_id "ENSMUSG00000041565.19_tx_58"; exon_id "chr17_68699877_68699931_+"; exonnum "4"; txlen "1518";
chr17	ENSEMBL_gcm37	exon	68699877	68699931	0.0370824312005136	+	.	gene_id "ENSMUSG00000041565.19"; transcript_id "ENSMUSG00000041565.19_tx_59"; exon_id "chr17_68699877_68699931_+"; exonnum "4"; txlen "1610";
chr17	ENSEMBL_gcm37	exon	68699877	68699931	0.897315727094397	+	.	gene_id "ENSMUSG00000041565.19"; transcript_id "ENSMUSG00000041565.19_tx_6"; exon_id "chr17_68699877_68699931_+"; exonnum "4"; txlen "1610";
chr17	ENSEMBL_gcm37	exon	68699877	68699931	0.0320848030724898	+	.	gene_id "ENSMUSG00000041565.19"; transcript_id "ENSMUSG00000041565.19_tx_62"; exon_id "chr17_68699877_68699931_+"; exonnum "5"; txlen "1734";
chr17	ENSEMBL_gcm37	exon	68699877	68699931	0.0320848030724898	+	.	gene_id "ENSMUSG00000041565.19"; transcript_id "ENSMUSG00000041565.19_tx_63"; exon_id "chr17_68699877_68699931_+"; exonnum "5"; txlen "1826";
chr17	ENSEMBL_gcm37	exon	68699877	68699931	0.0320848030724898	+	.	gene_id "ENSMUSG00000041565.19"; transcript_id "ENSMUSG00000041565.19_tx_64"; exon_id "chr17_68699877_68699931_+"; exonnum "5"; txlen "1740";
chr17	ENSEMBL_gcm37	exon	68699877	68699931	0.0305108611143466	+	.	gene_id "ENSMUSG00000041565.19"; transcript_id "ENSMUSG00000041565.19_tx_65"; exon_id "chr17_68699877_68699931_+"; exonnum "4"; txlen "1597";
chr17	ENSEMBL_gcm37	exon	68699877	68699931	0.0279871074626421	+	.	gene_id "ENSMUSG00000041565.19"; transcript_id "ENSMUSG00000041565.19_tx_77"; exon_id "chr17_68699877_68699931_+"; exonnum "5"; txlen "4037";
chr17	ENSEMBL_gcm37	exon	68699877	68699931	0.0271025130270911	+	.	gene_id "ENSMUSG00000041565.19"; transcript_id "ENSMUSG00000041565.19_tx_78"; exon_id "chr17_68699877_68699931_+"; exonnum "5"; txlen "4114";
chr17	ENSEMBL_gcm37	exon	68699877	68699931	0.0271025130270911	+	.	gene_id "ENSMUSG00000041565.19"; transcript_id "ENSMUSG00000041565.19_tx_79"; exon_id "chr17_68699877_68699931_+"; exonnum "5"; txlen "4022";
chr17	HAVANA	exon	68732649	68732740	0	+	.	gene_id "ENSMUSG00000041565.19"; transcript_id "ENSMUST00000150573.8"; gene_type "protein_coding"; gene_name "L3mbtl4"; transcript_type "retained_intron"; transcript_name "L3mbtl4-203"; exon_number 5; exon_id "ENSMUSE00001214607.2"; level 2; transcript_support_level "1"; mgi_id "MGI:2444889"; havana_gene "OTTMUSG00000028472.1"; havana_transcript "OTTMUST00000070562.1";
chr17	HAVANA	exon	68732649	68732740	0	+	.	gene_id "ENSMUSG00000041565.19"; transcript_id "ENSMUST00000139383.8"; gene_type "protein_coding"; gene_name "L3mbtl4"; transcript_type "nonsense_mediated_decay"; transcript_name "L3mbtl4-202"; exon_number 5; exon_id "ENSMUSE00001235289.2"; level 2; protein_id "ENSMUSP00000117626.2"; transcript_support_level "1"; mgi_id "MGI:2444889"; havana_gene "OTTMUSG00000028472.1"; havana_transcript "OTTMUST00000070560.1";
chr17	HAVANA	CDS	68732649	68732740	0	+	2	gene_id "ENSMUSG00000041565.19"; transcript_id "ENSMUST00000139383.8"; gene_type "protein_coding"; gene_name "L3mbtl4"; transcript_type "nonsense_mediated_decay"; transcript_name "L3mbtl4-202"; exon_number 5; exon_id "ENSMUSE00001235289.2"; level 2; protein_id "ENSMUSP00000117626.2"; transcript_support_level "1"; mgi_id "MGI:2444889"; havana_gene "OTTMUSG00000028472.1"; havana_transcript "OTTMUST00000070560.1";
chr17	HAVANA	exon	68732649	68732740	0	+	.	gene_id "ENSMUSG00000041565.19"; transcript_id "ENSMUST00000124543.9"; gene_type "protein_coding"; gene_name "L3mbtl4"; transcript_type "protein_coding"; transcript_name "L3mbtl4-201"; exon_number 5; exon_id "ENSMUSE00001235289.2"; level 1; protein_id "ENSMUSP00000121045.3"; transcript_support_level "5"; mgi_id "MGI:2444889"; tag "RNA_Seq_supported_partial"; tag "basic"; tag "Ensembl_canonical"; tag "GENCODE_Primary"; tag "appris_principal_1"; tag "exp_conf"; havana_gene "OTTMUSG00000028472.1"; havana_transcript "OTTMUST00000071165.1";
chr17	HAVANA	CDS	68732649	68732740	0	+	2	gene_id "ENSMUSG00000041565.19"; transcript_id "ENSMUST00000124543.9"; gene_type "protein_coding"; gene_name "L3mbtl4"; transcript_type "protein_coding"; transcript_name "L3mbtl4-201"; exon_number 5; exon_id "ENSMUSE00001235289.2"; level 1; protein_id "ENSMUSP00000121045.3"; transcript_support_level "5"; mgi_id "MGI:2444889"; tag "RNA_Seq_supported_partial"; tag "basic"; tag "Ensembl_canonical"; tag "GENCODE_Primary"; tag "appris_principal_1"; tag "exp_conf"; havana_gene "OTTMUSG00000028472.1"; havana_transcript "OTTMUST00000071165.1";
chr17	ENSEMBL_gcm37	exon	68732649	68732740	0.175761063462995	+	.	gene_id "ENSMUSG00000041565.19"; transcript_id "ENSMUSG00000041565.19_tx_15"; exon_id "chr17_68732649_68732740_+"; exonnum "5"; txlen "1524";
chr17	ENSEMBL_gcm37	exon	68732649	68732740	0.175761063462995	+	.	gene_id "ENSMUSG00000041565.19"; transcript_id "ENSMUSG00000041565.19_tx_16"; exon_id "chr17_68732649_68732740_+"; exonnum "5"; txlen "1616";
chr17	ENSEMBL_gcm37	exon	68732649	68732740	0.134244700756056	+	.	gene_id "ENSMUSG00000041565.19"; transcript_id "ENSMUSG00000041565.19_tx_19"; exon_id "chr17_68732649_68732740_+"; exonnum "6"; txlen "4303";
chr17	ENSEMBL_gcm37	exon	68732649	68732740	0.133128461420173	+	.	gene_id "ENSMUSG00000041565.19"; transcript_id "ENSMUSG00000041565.19_tx_20"; exon_id "chr17_68732649_68732740_+"; exonnum "6"; txlen "4211";
chr17	ENSEMBL_gcm37	exon	68732649	68732740	0.117413017081903	+	.	gene_id "ENSMUSG00000041565.19"; transcript_id "ENSMUSG00000041565.19_tx_25"; exon_id "chr17_68732649_68732740_+"; exonnum "6"; txlen "1674";
chr17	ENSEMBL_gcm37	exon	68732649	68732740	0.111936986708613	+	.	gene_id "ENSMUSG00000041565.19"; transcript_id "ENSMUSG00000041565.19_tx_26"; exon_id "chr17_68732649_68732740_+"; exonnum "6"; txlen "1766";
chr17	ENSEMBL_gcm37	exon	68732649	68732740	0.0847269857281699	+	.	gene_id "ENSMUSG00000041565.19"; transcript_id "ENSMUSG00000041565.19_tx_27"; exon_id "chr17_68732649_68732740_+"; exonnum "4"; txlen "1155";
chr17	ENSEMBL_gcm37	exon	68732649	68732740	0.0847269857281699	+	.	gene_id "ENSMUSG00000041565.19"; transcript_id "ENSMUSG00000041565.19_tx_28"; exon_id "chr17_68732649_68732740_+"; exonnum "4"; txlen "1247";
chr17	ENSEMBL_gcm37	exon	68732649	68732740	0.0794873726436522	+	.	gene_id "ENSMUSG00000041565.19"; transcript_id "ENSMUSG00000041565.19_tx_29"; exon_id "chr17_68732649_68732740_+"; exonnum "6"; txlen "4200";
chr17	ENSEMBL_gcm37	exon	68732649	68732740	0.0794873726436522	+	.	gene_id "ENSMUSG00000041565.19"; transcript_id "ENSMUSG00000041565.19_tx_30"; exon_id "chr17_68732649_68732740_+"; exonnum "6"; txlen "4108";
chr17	ENSEMBL_gcm37	exon	68732649	68732740	0.0677886625592704	+	.	gene_id "ENSMUSG00000041565.19"; transcript_id "ENSMUSG00000041565.19_tx_35"; exon_id "chr17_68732649_68732740_+"; exonnum "6"; txlen "1588";
chr17	ENSEMBL_gcm37	exon	68732649	68732740	0.0563169866405872	+	.	gene_id "ENSMUSG00000041565.19"; transcript_id "ENSMUSG00000041565.19_tx_37"; exon_id "chr17_68732649_68732740_+"; exonnum "5"; txlen "4034";
chr17	ENSEMBL_gcm37	exon	68732649	68732740	0.0563169866405872	+	.	gene_id "ENSMUSG00000041565.19"; transcript_id "ENSMUSG00000041565.19_tx_38"; exon_id "chr17_68732649_68732740_+"; exonnum "5"; txlen "4126";
chr17	ENSEMBL_gcm37	exon	68732649	68732740	0.0563169866405872	+	.	gene_id "ENSMUSG00000041565.19"; transcript_id "ENSMUSG00000041565.19_tx_39"; exon_id "chr17_68732649_68732740_+"; exonnum "5"; txlen "4137";
chr17	ENSEMBL_gcm37	exon	68732649	68732740	0.0563169866405872	+	.	gene_id "ENSMUSG00000041565.19"; transcript_id "ENSMUSG00000041565.19_tx_40"; exon_id "chr17_68732649_68732740_+"; exonnum "4"; txlen "3671";
chr17	ENSEMBL_gcm37	exon	68732649	68732740	0.0563169866405872	+	.	gene_id "ENSMUSG00000041565.19"; transcript_id "ENSMUSG00000041565.19_tx_41"; exon_id "chr17_68732649_68732740_+"; exonnum "5"; txlen "4229";
chr17	ENSEMBL_gcm37	exon	68732649	68732740	0.0563169866405872	+	.	gene_id "ENSMUSG00000041565.19"; transcript_id "ENSMUSG00000041565.19_tx_42"; exon_id "chr17_68732649_68732740_+"; exonnum "4"; txlen "3682";
chr17	ENSEMBL_gcm37	exon	68732649	68732740	0.0563169866405872	+	.	gene_id "ENSMUSG00000041565.19"; transcript_id "ENSMUSG00000041565.19_tx_43"; exon_id "chr17_68732649_68732740_+"; exonnum "4"; txlen "3774";
chr17	ENSEMBL_gcm37	exon	68732649	68732740	0.0552001387504152	+	.	gene_id "ENSMUSG00000041565.19"; transcript_id "ENSMUSG00000041565.19_tx_44"; exon_id "chr17_68732649_68732740_+"; exonnum "6"; txlen "1680";
chr17	ENSEMBL_gcm37	exon	68732649	68732740	0.0523159827118279	+	.	gene_id "ENSMUSG00000041565.19"; transcript_id "ENSMUSG00000041565.19_tx_45"; exon_id "chr17_68732649_68732740_+"; exonnum "5"; txlen "1505";
chr17	ENSEMBL_gcm37	exon	68732649	68732740	1.05924143642544	+	.	gene_id "ENSMUSG00000041565.19"; transcript_id "ENSMUSG00000041565.19_tx_5"; exon_id "chr17_68732649_68732740_+"; exonnum "5"; txlen "1702";
chr17	ENSEMBL_gcm37	exon	68732649	68732740	0.0459730503188467	+	.	gene_id "ENSMUSG00000041565.19"; transcript_id "ENSMUSG00000041565.19_tx_50"; exon_id "chr17_68732649_68732740_+"; exonnum "6"; txlen "4201";
chr17	ENSEMBL_gcm37	exon	68732649	68732740	0.0459730503188467	+	.	gene_id "ENSMUSG00000041565.19"; transcript_id "ENSMUSG00000041565.19_tx_51"; exon_id "chr17_68732649_68732740_+"; exonnum "6"; txlen "4293";
chr17	ENSEMBL_gcm37	exon	68732649	68732740	0.0406861495321793	+	.	gene_id "ENSMUSG00000041565.19"; transcript_id "ENSMUSG00000041565.19_tx_52"; exon_id "chr17_68732649_68732740_+"; exonnum "4"; txlen "1069";
chr17	ENSEMBL_gcm37	exon	68732649	68732740	0.0406861495321793	+	.	gene_id "ENSMUSG00000041565.19"; transcript_id "ENSMUSG00000041565.19_tx_53"; exon_id "chr17_68732649_68732740_+"; exonnum "4"; txlen "1161";
chr17	ENSEMBL_gcm37	exon	68732649	68732740	0.0406861495321793	+	.	gene_id "ENSMUSG00000041565.19"; transcript_id "ENSMUSG00000041565.19_tx_54"; exon_id "chr17_68732649_68732740_+"; exonnum "5"; txlen "4040";
chr17	ENSEMBL_gcm37	exon	68732649	68732740	0.0406861495321793	+	.	gene_id "ENSMUSG00000041565.19"; transcript_id "ENSMUSG00000041565.19_tx_55"; exon_id "chr17_68732649_68732740_+"; exonnum "5"; txlen "4143";
chr17	ENSEMBL_gcm37	exon	68732649	68732740	0.0406861495321793	+	.	gene_id "ENSMUSG00000041565.19"; transcript_id "ENSMUSG00000041565.19_tx_56"; exon_id "chr17_68732649_68732740_+"; exonnum "5"; txlen "4051";
chr17	ENSEMBL_gcm37	exon	68732649	68732740	0.0401774255210395	+	.	gene_id "ENSMUSG00000041565.19"; transcript_id "ENSMUSG00000041565.19_tx_57"; exon_id "chr17_68732649_68732740_+"; exonnum "6"; txlen "4363";
chr17	ENSEMBL_gcm37	exon	68732649	68732740	0.897315727094397	+	.	gene_id "ENSMUSG00000041565.19"; transcript_id "ENSMUSG00000041565.19_tx_6"; exon_id "chr17_68732649_68732740_+"; exonnum "5"; txlen "1610";
chr17	ENSEMBL_gcm37	exon	68732649	68732740	0.0320848030724898	+	.	gene_id "ENSMUSG00000041565.19"; transcript_id "ENSMUSG00000041565.19_tx_62"; exon_id "chr17_68732649_68732740_+"; exonnum "6"; txlen "1734";
chr17	ENSEMBL_gcm37	exon	68732649	68732740	0.0320848030724898	+	.	gene_id "ENSMUSG00000041565.19"; transcript_id "ENSMUSG00000041565.19_tx_63"; exon_id "chr17_68732649_68732740_+"; exonnum "6"; txlen "1826";
chr17	ENSEMBL_gcm37	exon	68732649	68732740	0.0320848030724898	+	.	gene_id "ENSMUSG00000041565.19"; transcript_id "ENSMUSG00000041565.19_tx_64"; exon_id "chr17_68732649_68732740_+"; exonnum "6"; txlen "1740";
chr17	ENSEMBL_gcm37	exon	68732649	68732740	0.0305108611143466	+	.	gene_id "ENSMUSG00000041565.19"; transcript_id "ENSMUSG00000041565.19_tx_65"; exon_id "chr17_68732649_68732740_+"; exonnum "5"; txlen "1597";
chr17	ENSEMBL_gcm37	exon	68732649	68732740	0.0279871074626421	+	.	gene_id "ENSMUSG00000041565.19"; transcript_id "ENSMUSG00000041565.19_tx_77"; exon_id "chr17_68732649_68732740_+"; exonnum "6"; txlen "4037";
chr17	ENSEMBL_gcm37	exon	68732649	68732740	0.0271025130270911	+	.	gene_id "ENSMUSG00000041565.19"; transcript_id "ENSMUSG00000041565.19_tx_78"; exon_id "chr17_68732649_68732740_+"; exonnum "6"; txlen "4114";
chr17	ENSEMBL_gcm37	exon	68732649	68732740	0.0271025130270911	+	.	gene_id "ENSMUSG00000041565.19"; transcript_id "ENSMUSG00000041565.19_tx_79"; exon_id "chr17_68732649_68732740_+"; exonnum "6"; txlen "4022";
chr17	HAVANA	exon	68762688	68762792	0	+	.	gene_id "ENSMUSG00000041565.19"; transcript_id "ENSMUST00000150573.8"; gene_type "protein_coding"; gene_name "L3mbtl4"; transcript_type "retained_intron"; transcript_name "L3mbtl4-203"; exon_number 6; exon_id "ENSMUSE00001292221.2"; level 2; transcript_support_level "1"; mgi_id "MGI:2444889"; havana_gene "OTTMUSG00000028472.1"; havana_transcript "OTTMUST00000070562.1";
chr17	HAVANA	exon	68762688	68762792	0	+	.	gene_id "ENSMUSG00000041565.19"; transcript_id "ENSMUST00000139383.8"; gene_type "protein_coding"; gene_name "L3mbtl4"; transcript_type "nonsense_mediated_decay"; transcript_name "L3mbtl4-202"; exon_number 6; exon_id "ENSMUSE00001311605.2"; level 2; protein_id "ENSMUSP00000117626.2"; transcript_support_level "1"; mgi_id "MGI:2444889"; havana_gene "OTTMUSG00000028472.1"; havana_transcript "OTTMUST00000070560.1";
chr17	HAVANA	CDS	68762688	68762792	0	+	0	gene_id "ENSMUSG00000041565.19"; transcript_id "ENSMUST00000139383.8"; gene_type "protein_coding"; gene_name "L3mbtl4"; transcript_type "nonsense_mediated_decay"; transcript_name "L3mbtl4-202"; exon_number 6; exon_id "ENSMUSE00001311605.2"; level 2; protein_id "ENSMUSP00000117626.2"; transcript_support_level "1"; mgi_id "MGI:2444889"; havana_gene "OTTMUSG00000028472.1"; havana_transcript "OTTMUST00000070560.1";
chr17	HAVANA	exon	68762688	68762792	0	+	.	gene_id "ENSMUSG00000041565.19"; transcript_id "ENSMUST00000124543.9"; gene_type "protein_coding"; gene_name "L3mbtl4"; transcript_type "protein_coding"; transcript_name "L3mbtl4-201"; exon_number 6; exon_id "ENSMUSE00001311605.2"; level 1; protein_id "ENSMUSP00000121045.3"; transcript_support_level "5"; mgi_id "MGI:2444889"; tag "RNA_Seq_supported_partial"; tag "basic"; tag "Ensembl_canonical"; tag "GENCODE_Primary"; tag "appris_principal_1"; tag "exp_conf"; havana_gene "OTTMUSG00000028472.1"; havana_transcript "OTTMUST00000071165.1";
chr17	HAVANA	CDS	68762688	68762792	0	+	0	gene_id "ENSMUSG00000041565.19"; transcript_id "ENSMUST00000124543.9"; gene_type "protein_coding"; gene_name "L3mbtl4"; transcript_type "protein_coding"; transcript_name "L3mbtl4-201"; exon_number 6; exon_id "ENSMUSE00001311605.2"; level 1; protein_id "ENSMUSP00000121045.3"; transcript_support_level "5"; mgi_id "MGI:2444889"; tag "RNA_Seq_supported_partial"; tag "basic"; tag "Ensembl_canonical"; tag "GENCODE_Primary"; tag "appris_principal_1"; tag "exp_conf"; havana_gene "OTTMUSG00000028472.1"; havana_transcript "OTTMUST00000071165.1";
chr17	ENSEMBL_gcm37	exon	68762688	68762792	0.175761063462995	+	.	gene_id "ENSMUSG00000041565.19"; transcript_id "ENSMUSG00000041565.19_tx_15"; exon_id "chr17_68762688_68762792_+"; exonnum "6"; txlen "1524";
chr17	ENSEMBL_gcm37	exon	68762688	68762792	0.175761063462995	+	.	gene_id "ENSMUSG00000041565.19"; transcript_id "ENSMUSG00000041565.19_tx_16"; exon_id "chr17_68762688_68762792_+"; exonnum "6"; txlen "1616";
chr17	ENSEMBL_gcm37	exon	68762688	68762792	0.134244700756056	+	.	gene_id "ENSMUSG00000041565.19"; transcript_id "ENSMUSG00000041565.19_tx_19"; exon_id "chr17_68762688_68762792_+"; exonnum "7"; txlen "4303";
chr17	ENSEMBL_gcm37	exon	68762688	68762792	0.133128461420173	+	.	gene_id "ENSMUSG00000041565.19"; transcript_id "ENSMUSG00000041565.19_tx_20"; exon_id "chr17_68762688_68762792_+"; exonnum "7"; txlen "4211";
chr17	ENSEMBL_gcm37	exon	68762688	68762792	0.117413017081903	+	.	gene_id "ENSMUSG00000041565.19"; transcript_id "ENSMUSG00000041565.19_tx_25"; exon_id "chr17_68762688_68762792_+"; exonnum "7"; txlen "1674";
chr17	ENSEMBL_gcm37	exon	68762688	68762792	0.111936986708613	+	.	gene_id "ENSMUSG00000041565.19"; transcript_id "ENSMUSG00000041565.19_tx_26"; exon_id "chr17_68762688_68762792_+"; exonnum "7"; txlen "1766";
chr17	ENSEMBL_gcm37	exon	68762688	68762792	0.0847269857281699	+	.	gene_id "ENSMUSG00000041565.19"; transcript_id "ENSMUSG00000041565.19_tx_27"; exon_id "chr17_68762688_68762792_+"; exonnum "5"; txlen "1155";
chr17	ENSEMBL_gcm37	exon	68762688	68762792	0.0847269857281699	+	.	gene_id "ENSMUSG00000041565.19"; transcript_id "ENSMUSG00000041565.19_tx_28"; exon_id "chr17_68762688_68762792_+"; exonnum "5"; txlen "1247";
chr17	ENSEMBL_gcm37	exon	68762688	68762792	0.0794873726436522	+	.	gene_id "ENSMUSG00000041565.19"; transcript_id "ENSMUSG00000041565.19_tx_29"; exon_id "chr17_68762688_68762792_+"; exonnum "7"; txlen "4200";
chr17	ENSEMBL_gcm37	exon	68762688	68762792	0.0794873726436522	+	.	gene_id "ENSMUSG00000041565.19"; transcript_id "ENSMUSG00000041565.19_tx_30"; exon_id "chr17_68762688_68762792_+"; exonnum "7"; txlen "4108";
chr17	ENSEMBL_gcm37	exon	68762688	68762792	0.0677886625592704	+	.	gene_id "ENSMUSG00000041565.19"; transcript_id "ENSMUSG00000041565.19_tx_35"; exon_id "chr17_68762688_68762792_+"; exonnum "7"; txlen "1588";
chr17	ENSEMBL_gcm37	exon	68762688	68762792	0.0563169866405872	+	.	gene_id "ENSMUSG00000041565.19"; transcript_id "ENSMUSG00000041565.19_tx_37"; exon_id "chr17_68762688_68762792_+"; exonnum "6"; txlen "4034";
chr17	ENSEMBL_gcm37	exon	68762688	68762792	0.0563169866405872	+	.	gene_id "ENSMUSG00000041565.19"; transcript_id "ENSMUSG00000041565.19_tx_38"; exon_id "chr17_68762688_68762792_+"; exonnum "6"; txlen "4126";
chr17	ENSEMBL_gcm37	exon	68762688	68762792	0.0563169866405872	+	.	gene_id "ENSMUSG00000041565.19"; transcript_id "ENSMUSG00000041565.19_tx_39"; exon_id "chr17_68762688_68762792_+"; exonnum "6"; txlen "4137";
chr17	ENSEMBL_gcm37	exon	68762688	68762792	0.0563169866405872	+	.	gene_id "ENSMUSG00000041565.19"; transcript_id "ENSMUSG00000041565.19_tx_40"; exon_id "chr17_68762688_68762792_+"; exonnum "5"; txlen "3671";
chr17	ENSEMBL_gcm37	exon	68762688	68762792	0.0563169866405872	+	.	gene_id "ENSMUSG00000041565.19"; transcript_id "ENSMUSG00000041565.19_tx_41"; exon_id "chr17_68762688_68762792_+"; exonnum "6"; txlen "4229";
chr17	ENSEMBL_gcm37	exon	68762688	68762792	0.0563169866405872	+	.	gene_id "ENSMUSG00000041565.19"; transcript_id "ENSMUSG00000041565.19_tx_42"; exon_id "chr17_68762688_68762792_+"; exonnum "5"; txlen "3682";
chr17	ENSEMBL_gcm37	exon	68762688	68762792	0.0563169866405872	+	.	gene_id "ENSMUSG00000041565.19"; transcript_id "ENSMUSG00000041565.19_tx_43"; exon_id "chr17_68762688_68762792_+"; exonnum "5"; txlen "3774";
chr17	ENSEMBL_gcm37	exon	68762688	68762792	0.0552001387504152	+	.	gene_id "ENSMUSG00000041565.19"; transcript_id "ENSMUSG00000041565.19_tx_44"; exon_id "chr17_68762688_68762792_+"; exonnum "7"; txlen "1680";
chr17	ENSEMBL_gcm37	exon	68762688	68762792	1.05924143642544	+	.	gene_id "ENSMUSG00000041565.19"; transcript_id "ENSMUSG00000041565.19_tx_5"; exon_id "chr17_68762688_68762792_+"; exonnum "6"; txlen "1702";
chr17	ENSEMBL_gcm37	exon	68762688	68762792	0.0459730503188467	+	.	gene_id "ENSMUSG00000041565.19"; transcript_id "ENSMUSG00000041565.19_tx_50"; exon_id "chr17_68762688_68762792_+"; exonnum "7"; txlen "4201";
chr17	ENSEMBL_gcm37	exon	68762688	68762792	0.0459730503188467	+	.	gene_id "ENSMUSG00000041565.19"; transcript_id "ENSMUSG00000041565.19_tx_51"; exon_id "chr17_68762688_68762792_+"; exonnum "7"; txlen "4293";
chr17	ENSEMBL_gcm37	exon	68762688	68762792	0.0406861495321793	+	.	gene_id "ENSMUSG00000041565.19"; transcript_id "ENSMUSG00000041565.19_tx_52"; exon_id "chr17_68762688_68762792_+"; exonnum "5"; txlen "1069";
chr17	ENSEMBL_gcm37	exon	68762688	68762792	0.0406861495321793	+	.	gene_id "ENSMUSG00000041565.19"; transcript_id "ENSMUSG00000041565.19_tx_53"; exon_id "chr17_68762688_68762792_+"; exonnum "5"; txlen "1161";
chr17	ENSEMBL_gcm37	exon	68762688	68762792	0.0406861495321793	+	.	gene_id "ENSMUSG00000041565.19"; transcript_id "ENSMUSG00000041565.19_tx_54"; exon_id "chr17_68762688_68762792_+"; exonnum "6"; txlen "4040";
chr17	ENSEMBL_gcm37	exon	68762688	68762792	0.0406861495321793	+	.	gene_id "ENSMUSG00000041565.19"; transcript_id "ENSMUSG00000041565.19_tx_55"; exon_id "chr17_68762688_68762792_+"; exonnum "6"; txlen "4143";
chr17	ENSEMBL_gcm37	exon	68762688	68762792	0.0406861495321793	+	.	gene_id "ENSMUSG00000041565.19"; transcript_id "ENSMUSG00000041565.19_tx_56"; exon_id "chr17_68762688_68762792_+"; exonnum "6"; txlen "4051";
chr17	ENSEMBL_gcm37	exon	68762688	68762792	0.0401774255210395	+	.	gene_id "ENSMUSG00000041565.19"; transcript_id "ENSMUSG00000041565.19_tx_57"; exon_id "chr17_68762688_68762792_+"; exonnum "7"; txlen "4363";
chr17	ENSEMBL_gcm37	exon	68762688	68762792	0.0370824312005136	+	.	gene_id "ENSMUSG00000041565.19"; transcript_id "ENSMUSG00000041565.19_tx_58"; exon_id "chr17_68762688_68762792_+"; exonnum "5"; txlen "1518";
chr17	ENSEMBL_gcm37	exon	68762688	68762792	0.0370824312005136	+	.	gene_id "ENSMUSG00000041565.19"; transcript_id "ENSMUSG00000041565.19_tx_59"; exon_id "chr17_68762688_68762792_+"; exonnum "5"; txlen "1610";
chr17	ENSEMBL_gcm37	exon	68762688	68762792	0.897315727094397	+	.	gene_id "ENSMUSG00000041565.19"; transcript_id "ENSMUSG00000041565.19_tx_6"; exon_id "chr17_68762688_68762792_+"; exonnum "6"; txlen "1610";
chr17	ENSEMBL_gcm37	exon	68762688	68762792	0.0320848030724898	+	.	gene_id "ENSMUSG00000041565.19"; transcript_id "ENSMUSG00000041565.19_tx_62"; exon_id "chr17_68762688_68762792_+"; exonnum "7"; txlen "1734";
chr17	ENSEMBL_gcm37	exon	68762688	68762792	0.0320848030724898	+	.	gene_id "ENSMUSG00000041565.19"; transcript_id "ENSMUSG00000041565.19_tx_63"; exon_id "chr17_68762688_68762792_+"; exonnum "7"; txlen "1826";
chr17	ENSEMBL_gcm37	exon	68762688	68762792	0.0320848030724898	+	.	gene_id "ENSMUSG00000041565.19"; transcript_id "ENSMUSG00000041565.19_tx_64"; exon_id "chr17_68762688_68762792_+"; exonnum "7"; txlen "1740";
chr17	ENSEMBL_gcm37	exon	68762688	68762792	0.0279871074626421	+	.	gene_id "ENSMUSG00000041565.19"; transcript_id "ENSMUSG00000041565.19_tx_77"; exon_id "chr17_68762688_68762792_+"; exonnum "7"; txlen "4037";
chr17	ENSEMBL_gcm37	exon	68762688	68762792	0.0271025130270911	+	.	gene_id "ENSMUSG00000041565.19"; transcript_id "ENSMUSG00000041565.19_tx_78"; exon_id "chr17_68762688_68762792_+"; exonnum "7"; txlen "4114";
chr17	ENSEMBL_gcm37	exon	68762688	68762792	0.0271025130270911	+	.	gene_id "ENSMUSG00000041565.19"; transcript_id "ENSMUSG00000041565.19_tx_79"; exon_id "chr17_68762688_68762792_+"; exonnum "7"; txlen "4022";
chr17	HAVANA	exon	68764193	68764328	0	+	.	gene_id "ENSMUSG00000041565.19"; transcript_id "ENSMUST00000139383.8"; gene_type "protein_coding"; gene_name "L3mbtl4"; transcript_type "nonsense_mediated_decay"; transcript_name "L3mbtl4-202"; exon_number 7; exon_id "ENSMUSE00000769617.2"; level 2; protein_id "ENSMUSP00000117626.2"; transcript_support_level "1"; mgi_id "MGI:2444889"; havana_gene "OTTMUSG00000028472.1"; havana_transcript "OTTMUST00000070560.1";
chr17	HAVANA	CDS	68764193	68764328	0	+	0	gene_id "ENSMUSG00000041565.19"; transcript_id "ENSMUST00000139383.8"; gene_type "protein_coding"; gene_name "L3mbtl4"; transcript_type "nonsense_mediated_decay"; transcript_name "L3mbtl4-202"; exon_number 7; exon_id "ENSMUSE00000769617.2"; level 2; protein_id "ENSMUSP00000117626.2"; transcript_support_level "1"; mgi_id "MGI:2444889"; havana_gene "OTTMUSG00000028472.1"; havana_transcript "OTTMUST00000070560.1";
chr17	HAVANA	exon	68764193	68764328	0	+	.	gene_id "ENSMUSG00000041565.19"; transcript_id "ENSMUST00000124543.9"; gene_type "protein_coding"; gene_name "L3mbtl4"; transcript_type "protein_coding"; transcript_name "L3mbtl4-201"; exon_number 7; exon_id "ENSMUSE00000769617.2"; level 1; protein_id "ENSMUSP00000121045.3"; transcript_support_level "5"; mgi_id "MGI:2444889"; tag "RNA_Seq_supported_partial"; tag "basic"; tag "Ensembl_canonical"; tag "GENCODE_Primary"; tag "appris_principal_1"; tag "exp_conf"; havana_gene "OTTMUSG00000028472.1"; havana_transcript "OTTMUST00000071165.1";
chr17	HAVANA	CDS	68764193	68764328	0	+	0	gene_id "ENSMUSG00000041565.19"; transcript_id "ENSMUST00000124543.9"; gene_type "protein_coding"; gene_name "L3mbtl4"; transcript_type "protein_coding"; transcript_name "L3mbtl4-201"; exon_number 7; exon_id "ENSMUSE00000769617.2"; level 1; protein_id "ENSMUSP00000121045.3"; transcript_support_level "5"; mgi_id "MGI:2444889"; tag "RNA_Seq_supported_partial"; tag "basic"; tag "Ensembl_canonical"; tag "GENCODE_Primary"; tag "appris_principal_1"; tag "exp_conf"; havana_gene "OTTMUSG00000028472.1"; havana_transcript "OTTMUST00000071165.1";
chr17	ENSEMBL_gcm37	exon	68764193	68764328	0.175761063462995	+	.	gene_id "ENSMUSG00000041565.19"; transcript_id "ENSMUSG00000041565.19_tx_15"; exon_id "chr17_68764193_68764328_+"; exonnum "7"; txlen "1524";
chr17	ENSEMBL_gcm37	exon	68764193	68764328	0.175761063462995	+	.	gene_id "ENSMUSG00000041565.19"; transcript_id "ENSMUSG00000041565.19_tx_16"; exon_id "chr17_68764193_68764328_+"; exonnum "7"; txlen "1616";
chr17	ENSEMBL_gcm37	exon	68764193	68764328	0.134244700756056	+	.	gene_id "ENSMUSG00000041565.19"; transcript_id "ENSMUSG00000041565.19_tx_19"; exon_id "chr17_68764193_68764328_+"; exonnum "8"; txlen "4303";
chr17	ENSEMBL_gcm37	exon	68764193	68764328	0.133128461420173	+	.	gene_id "ENSMUSG00000041565.19"; transcript_id "ENSMUSG00000041565.19_tx_20"; exon_id "chr17_68764193_68764328_+"; exonnum "8"; txlen "4211";
chr17	ENSEMBL_gcm37	exon	68764193	68764328	0.117413017081903	+	.	gene_id "ENSMUSG00000041565.19"; transcript_id "ENSMUSG00000041565.19_tx_25"; exon_id "chr17_68764193_68764328_+"; exonnum "8"; txlen "1674";
chr17	ENSEMBL_gcm37	exon	68764193	68764328	0.111936986708613	+	.	gene_id "ENSMUSG00000041565.19"; transcript_id "ENSMUSG00000041565.19_tx_26"; exon_id "chr17_68764193_68764328_+"; exonnum "8"; txlen "1766";
chr17	ENSEMBL_gcm37	exon	68764193	68764328	0.0847269857281699	+	.	gene_id "ENSMUSG00000041565.19"; transcript_id "ENSMUSG00000041565.19_tx_27"; exon_id "chr17_68764193_68764328_+"; exonnum "6"; txlen "1155";
chr17	ENSEMBL_gcm37	exon	68764193	68764328	0.0847269857281699	+	.	gene_id "ENSMUSG00000041565.19"; transcript_id "ENSMUSG00000041565.19_tx_28"; exon_id "chr17_68764193_68764328_+"; exonnum "6"; txlen "1247";
chr17	ENSEMBL_gcm37	exon	68764193	68764328	0.0794873726436522	+	.	gene_id "ENSMUSG00000041565.19"; transcript_id "ENSMUSG00000041565.19_tx_29"; exon_id "chr17_68764193_68764328_+"; exonnum "8"; txlen "4200";
chr17	ENSEMBL_gcm37	exon	68764193	68764328	0.0794873726436522	+	.	gene_id "ENSMUSG00000041565.19"; transcript_id "ENSMUSG00000041565.19_tx_30"; exon_id "chr17_68764193_68764328_+"; exonnum "8"; txlen "4108";
chr17	ENSEMBL_gcm37	exon	68764193	68764328	0.0677886625592704	+	.	gene_id "ENSMUSG00000041565.19"; transcript_id "ENSMUSG00000041565.19_tx_35"; exon_id "chr17_68764193_68764328_+"; exonnum "8"; txlen "1588";
chr17	ENSEMBL_gcm37	exon	68764193	68764328	0.0563169866405872	+	.	gene_id "ENSMUSG00000041565.19"; transcript_id "ENSMUSG00000041565.19_tx_37"; exon_id "chr17_68764193_68764328_+"; exonnum "7"; txlen "4034";
chr17	ENSEMBL_gcm37	exon	68764193	68764328	0.0563169866405872	+	.	gene_id "ENSMUSG00000041565.19"; transcript_id "ENSMUSG00000041565.19_tx_38"; exon_id "chr17_68764193_68764328_+"; exonnum "7"; txlen "4126";
chr17	ENSEMBL_gcm37	exon	68764193	68764328	0.0563169866405872	+	.	gene_id "ENSMUSG00000041565.19"; transcript_id "ENSMUSG00000041565.19_tx_39"; exon_id "chr17_68764193_68764328_+"; exonnum "7"; txlen "4137";
chr17	ENSEMBL_gcm37	exon	68764193	68764328	0.0563169866405872	+	.	gene_id "ENSMUSG00000041565.19"; transcript_id "ENSMUSG00000041565.19_tx_40"; exon_id "chr17_68764193_68764328_+"; exonnum "6"; txlen "3671";
chr17	ENSEMBL_gcm37	exon	68764193	68764328	0.0563169866405872	+	.	gene_id "ENSMUSG00000041565.19"; transcript_id "ENSMUSG00000041565.19_tx_41"; exon_id "chr17_68764193_68764328_+"; exonnum "7"; txlen "4229";
chr17	ENSEMBL_gcm37	exon	68764193	68764328	0.0563169866405872	+	.	gene_id "ENSMUSG00000041565.19"; transcript_id "ENSMUSG00000041565.19_tx_42"; exon_id "chr17_68764193_68764328_+"; exonnum "6"; txlen "3682";
chr17	ENSEMBL_gcm37	exon	68764193	68764328	0.0563169866405872	+	.	gene_id "ENSMUSG00000041565.19"; transcript_id "ENSMUSG00000041565.19_tx_43"; exon_id "chr17_68764193_68764328_+"; exonnum "6"; txlen "3774";
chr17	ENSEMBL_gcm37	exon	68764193	68764328	0.0552001387504152	+	.	gene_id "ENSMUSG00000041565.19"; transcript_id "ENSMUSG00000041565.19_tx_44"; exon_id "chr17_68764193_68764328_+"; exonnum "8"; txlen "1680";
chr17	ENSEMBL_gcm37	exon	68764193	68764328	0.0523159827118279	+	.	gene_id "ENSMUSG00000041565.19"; transcript_id "ENSMUSG00000041565.19_tx_45"; exon_id "chr17_68764193_68764328_+"; exonnum "6"; txlen "1505";
chr17	ENSEMBL_gcm37	exon	68764193	68764328	1.05924143642544	+	.	gene_id "ENSMUSG00000041565.19"; transcript_id "ENSMUSG00000041565.19_tx_5"; exon_id "chr17_68764193_68764328_+"; exonnum "7"; txlen "1702";
chr17	ENSEMBL_gcm37	exon	68764193	68764328	0.0459730503188467	+	.	gene_id "ENSMUSG00000041565.19"; transcript_id "ENSMUSG00000041565.19_tx_50"; exon_id "chr17_68764193_68764328_+"; exonnum "8"; txlen "4201";
chr17	ENSEMBL_gcm37	exon	68764193	68764328	0.0459730503188467	+	.	gene_id "ENSMUSG00000041565.19"; transcript_id "ENSMUSG00000041565.19_tx_51"; exon_id "chr17_68764193_68764328_+"; exonnum "8"; txlen "4293";
chr17	ENSEMBL_gcm37	exon	68764193	68764328	0.0406861495321793	+	.	gene_id "ENSMUSG00000041565.19"; transcript_id "ENSMUSG00000041565.19_tx_52"; exon_id "chr17_68764193_68764328_+"; exonnum "6"; txlen "1069";
chr17	ENSEMBL_gcm37	exon	68764193	68764328	0.0406861495321793	+	.	gene_id "ENSMUSG00000041565.19"; transcript_id "ENSMUSG00000041565.19_tx_53"; exon_id "chr17_68764193_68764328_+"; exonnum "6"; txlen "1161";
chr17	ENSEMBL_gcm37	exon	68764193	68764328	0.0406861495321793	+	.	gene_id "ENSMUSG00000041565.19"; transcript_id "ENSMUSG00000041565.19_tx_54"; exon_id "chr17_68764193_68764328_+"; exonnum "7"; txlen "4040";
chr17	ENSEMBL_gcm37	exon	68764193	68764328	0.0406861495321793	+	.	gene_id "ENSMUSG00000041565.19"; transcript_id "ENSMUSG00000041565.19_tx_55"; exon_id "chr17_68764193_68764328_+"; exonnum "7"; txlen "4143";
chr17	ENSEMBL_gcm37	exon	68764193	68764328	0.0406861495321793	+	.	gene_id "ENSMUSG00000041565.19"; transcript_id "ENSMUSG00000041565.19_tx_56"; exon_id "chr17_68764193_68764328_+"; exonnum "7"; txlen "4051";
chr17	ENSEMBL_gcm37	exon	68764193	68764328	0.0401774255210395	+	.	gene_id "ENSMUSG00000041565.19"; transcript_id "ENSMUSG00000041565.19_tx_57"; exon_id "chr17_68764193_68764328_+"; exonnum "8"; txlen "4363";
chr17	ENSEMBL_gcm37	exon	68764193	68764328	0.0370824312005136	+	.	gene_id "ENSMUSG00000041565.19"; transcript_id "ENSMUSG00000041565.19_tx_58"; exon_id "chr17_68764193_68764328_+"; exonnum "6"; txlen "1518";
chr17	ENSEMBL_gcm37	exon	68764193	68764328	0.0370824312005136	+	.	gene_id "ENSMUSG00000041565.19"; transcript_id "ENSMUSG00000041565.19_tx_59"; exon_id "chr17_68764193_68764328_+"; exonnum "6"; txlen "1610";
chr17	ENSEMBL_gcm37	exon	68764193	68764328	0.897315727094397	+	.	gene_id "ENSMUSG00000041565.19"; transcript_id "ENSMUSG00000041565.19_tx_6"; exon_id "chr17_68764193_68764328_+"; exonnum "7"; txlen "1610";
chr17	ENSEMBL_gcm37	exon	68764193	68764328	0.0320848030724898	+	.	gene_id "ENSMUSG00000041565.19"; transcript_id "ENSMUSG00000041565.19_tx_62"; exon_id "chr17_68764193_68764328_+"; exonnum "8"; txlen "1734";
chr17	ENSEMBL_gcm37	exon	68764193	68764328	0.0320848030724898	+	.	gene_id "ENSMUSG00000041565.19"; transcript_id "ENSMUSG00000041565.19_tx_63"; exon_id "chr17_68764193_68764328_+"; exonnum "8"; txlen "1826";
chr17	ENSEMBL_gcm37	exon	68764193	68764328	0.0320848030724898	+	.	gene_id "ENSMUSG00000041565.19"; transcript_id "ENSMUSG00000041565.19_tx_64"; exon_id "chr17_68764193_68764328_+"; exonnum "8"; txlen "1740";
chr17	ENSEMBL_gcm37	exon	68764193	68764328	0.0305108611143466	+	.	gene_id "ENSMUSG00000041565.19"; transcript_id "ENSMUSG00000041565.19_tx_65"; exon_id "chr17_68764193_68764328_+"; exonnum "6"; txlen "1597";
chr17	ENSEMBL_gcm37	exon	68764193	68764328	0.0279871074626421	+	.	gene_id "ENSMUSG00000041565.19"; transcript_id "ENSMUSG00000041565.19_tx_77"; exon_id "chr17_68764193_68764328_+"; exonnum "8"; txlen "4037";
chr17	ENSEMBL_gcm37	exon	68764193	68764328	0.0271025130270911	+	.	gene_id "ENSMUSG00000041565.19"; transcript_id "ENSMUSG00000041565.19_tx_78"; exon_id "chr17_68764193_68764328_+"; exonnum "8"; txlen "4114";
chr17	ENSEMBL_gcm37	exon	68764193	68764328	0.0271025130270911	+	.	gene_id "ENSMUSG00000041565.19"; transcript_id "ENSMUSG00000041565.19_tx_79"; exon_id "chr17_68764193_68764328_+"; exonnum "8"; txlen "4022";
chr17	HAVANA	exon	68764193	68764853	0	+	.	gene_id "ENSMUSG00000041565.19"; transcript_id "ENSMUST00000150573.8"; gene_type "protein_coding"; gene_name "L3mbtl4"; transcript_type "retained_intron"; transcript_name "L3mbtl4-203"; exon_number 7; exon_id "ENSMUSE00000820480.2"; level 2; transcript_support_level "1"; mgi_id "MGI:2444889"; havana_gene "OTTMUSG00000028472.1"; havana_transcript "OTTMUST00000070562.1";
chr17	HAVANA	exon	68766755	68766846	0	+	.	gene_id "ENSMUSG00000041565.19"; transcript_id "ENSMUST00000139383.8"; gene_type "protein_coding"; gene_name "L3mbtl4"; transcript_type "nonsense_mediated_decay"; transcript_name "L3mbtl4-202"; exon_number 8; exon_id "ENSMUSE00000752992.2"; level 2; protein_id "ENSMUSP00000117626.2"; transcript_support_level "1"; mgi_id "MGI:2444889"; havana_gene "OTTMUSG00000028472.1"; havana_transcript "OTTMUST00000070560.1";
chr17	HAVANA	CDS	68766755	68766846	0	+	2	gene_id "ENSMUSG00000041565.19"; transcript_id "ENSMUST00000139383.8"; gene_type "protein_coding"; gene_name "L3mbtl4"; transcript_type "nonsense_mediated_decay"; transcript_name "L3mbtl4-202"; exon_number 8; exon_id "ENSMUSE00000752992.2"; level 2; protein_id "ENSMUSP00000117626.2"; transcript_support_level "1"; mgi_id "MGI:2444889"; havana_gene "OTTMUSG00000028472.1"; havana_transcript "OTTMUST00000070560.1";
chr17	HAVANA	exon	68766755	68766846	0	+	.	gene_id "ENSMUSG00000041565.19"; transcript_id "ENSMUST00000124543.9"; gene_type "protein_coding"; gene_name "L3mbtl4"; transcript_type "protein_coding"; transcript_name "L3mbtl4-201"; exon_number 8; exon_id "ENSMUSE00000752992.2"; level 1; protein_id "ENSMUSP00000121045.3"; transcript_support_level "5"; mgi_id "MGI:2444889"; tag "RNA_Seq_supported_partial"; tag "basic"; tag "Ensembl_canonical"; tag "GENCODE_Primary"; tag "appris_principal_1"; tag "exp_conf"; havana_gene "OTTMUSG00000028472.1"; havana_transcript "OTTMUST00000071165.1";
chr17	HAVANA	CDS	68766755	68766846	0	+	2	gene_id "ENSMUSG00000041565.19"; transcript_id "ENSMUST00000124543.9"; gene_type "protein_coding"; gene_name "L3mbtl4"; transcript_type "protein_coding"; transcript_name "L3mbtl4-201"; exon_number 8; exon_id "ENSMUSE00000752992.2"; level 1; protein_id "ENSMUSP00000121045.3"; transcript_support_level "5"; mgi_id "MGI:2444889"; tag "RNA_Seq_supported_partial"; tag "basic"; tag "Ensembl_canonical"; tag "GENCODE_Primary"; tag "appris_principal_1"; tag "exp_conf"; havana_gene "OTTMUSG00000028472.1"; havana_transcript "OTTMUST00000071165.1";
chr17	ENSEMBL_gcm37	exon	68766755	68766846	0.175761063462995	+	.	gene_id "ENSMUSG00000041565.19"; transcript_id "ENSMUSG00000041565.19_tx_16"; exon_id "chr17_68766755_68766846_+"; exonnum "8"; txlen "1616";
chr17	ENSEMBL_gcm37	exon	68766755	68766846	0.134244700756056	+	.	gene_id "ENSMUSG00000041565.19"; transcript_id "ENSMUSG00000041565.19_tx_19"; exon_id "chr17_68766755_68766846_+"; exonnum "9"; txlen "4303";
chr17	ENSEMBL_gcm37	exon	68766755	68766846	0.111936986708613	+	.	gene_id "ENSMUSG00000041565.19"; transcript_id "ENSMUSG00000041565.19_tx_26"; exon_id "chr17_68766755_68766846_+"; exonnum "9"; txlen "1766";
chr17	ENSEMBL_gcm37	exon	68766755	68766846	0.0847269857281699	+	.	gene_id "ENSMUSG00000041565.19"; transcript_id "ENSMUSG00000041565.19_tx_28"; exon_id "chr17_68766755_68766846_+"; exonnum "7"; txlen "1247";
chr17	ENSEMBL_gcm37	exon	68766755	68766846	0.0794873726436522	+	.	gene_id "ENSMUSG00000041565.19"; transcript_id "ENSMUSG00000041565.19_tx_29"; exon_id "chr17_68766755_68766846_+"; exonnum "9"; txlen "4200";
chr17	ENSEMBL_gcm37	exon	68766755	68766846	0.0563169866405872	+	.	gene_id "ENSMUSG00000041565.19"; transcript_id "ENSMUSG00000041565.19_tx_38"; exon_id "chr17_68766755_68766846_+"; exonnum "8"; txlen "4126";
chr17	ENSEMBL_gcm37	exon	68766755	68766846	0.0563169866405872	+	.	gene_id "ENSMUSG00000041565.19"; transcript_id "ENSMUSG00000041565.19_tx_40"; exon_id "chr17_68766755_68766846_+"; exonnum "7"; txlen "3671";
chr17	ENSEMBL_gcm37	exon	68766755	68766846	0.0563169866405872	+	.	gene_id "ENSMUSG00000041565.19"; transcript_id "ENSMUSG00000041565.19_tx_41"; exon_id "chr17_68766755_68766846_+"; exonnum "8"; txlen "4229";
chr17	ENSEMBL_gcm37	exon	68766755	68766846	0.0563169866405872	+	.	gene_id "ENSMUSG00000041565.19"; transcript_id "ENSMUSG00000041565.19_tx_43"; exon_id "chr17_68766755_68766846_+"; exonnum "7"; txlen "3774";
chr17	ENSEMBL_gcm37	exon	68766755	68766846	0.0552001387504152	+	.	gene_id "ENSMUSG00000041565.19"; transcript_id "ENSMUSG00000041565.19_tx_44"; exon_id "chr17_68766755_68766846_+"; exonnum "9"; txlen "1680";
chr17	ENSEMBL_gcm37	exon	68766755	68766846	1.05924143642544	+	.	gene_id "ENSMUSG00000041565.19"; transcript_id "ENSMUSG00000041565.19_tx_5"; exon_id "chr17_68766755_68766846_+"; exonnum "8"; txlen "1702";
chr17	ENSEMBL_gcm37	exon	68766755	68766846	0.0459730503188467	+	.	gene_id "ENSMUSG00000041565.19"; transcript_id "ENSMUSG00000041565.19_tx_51"; exon_id "chr17_68766755_68766846_+"; exonnum "9"; txlen "4293";
chr17	ENSEMBL_gcm37	exon	68766755	68766846	0.0406861495321793	+	.	gene_id "ENSMUSG00000041565.19"; transcript_id "ENSMUSG00000041565.19_tx_53"; exon_id "chr17_68766755_68766846_+"; exonnum "7"; txlen "1161";
chr17	ENSEMBL_gcm37	exon	68766755	68766846	0.0406861495321793	+	.	gene_id "ENSMUSG00000041565.19"; transcript_id "ENSMUSG00000041565.19_tx_54"; exon_id "chr17_68766755_68766846_+"; exonnum "8"; txlen "4040";
chr17	ENSEMBL_gcm37	exon	68766755	68766846	0.0406861495321793	+	.	gene_id "ENSMUSG00000041565.19"; transcript_id "ENSMUSG00000041565.19_tx_55"; exon_id "chr17_68766755_68766846_+"; exonnum "8"; txlen "4143";
chr17	ENSEMBL_gcm37	exon	68766755	68766846	0.0401774255210395	+	.	gene_id "ENSMUSG00000041565.19"; transcript_id "ENSMUSG00000041565.19_tx_57"; exon_id "chr17_68766755_68766846_+"; exonnum "9"; txlen "4363";
chr17	ENSEMBL_gcm37	exon	68766755	68766846	0.0370824312005136	+	.	gene_id "ENSMUSG00000041565.19"; transcript_id "ENSMUSG00000041565.19_tx_59"; exon_id "chr17_68766755_68766846_+"; exonnum "7"; txlen "1610";
chr17	ENSEMBL_gcm37	exon	68766755	68766846	0.0320848030724898	+	.	gene_id "ENSMUSG00000041565.19"; transcript_id "ENSMUSG00000041565.19_tx_63"; exon_id "chr17_68766755_68766846_+"; exonnum "9"; txlen "1826";
chr17	ENSEMBL_gcm37	exon	68766755	68766846	0.0320848030724898	+	.	gene_id "ENSMUSG00000041565.19"; transcript_id "ENSMUSG00000041565.19_tx_64"; exon_id "chr17_68766755_68766846_+"; exonnum "9"; txlen "1740";
chr17	ENSEMBL_gcm37	exon	68766755	68766846	0.0305108611143466	+	.	gene_id "ENSMUSG00000041565.19"; transcript_id "ENSMUSG00000041565.19_tx_65"; exon_id "chr17_68766755_68766846_+"; exonnum "7"; txlen "1597";
chr17	ENSEMBL_gcm37	exon	68766755	68766846	0.0271025130270911	+	.	gene_id "ENSMUSG00000041565.19"; transcript_id "ENSMUSG00000041565.19_tx_78"; exon_id "chr17_68766755_68766846_+"; exonnum "9"; txlen "4114";
chr17	HAVANA	exon	68768446	68768600	0	+	.	gene_id "ENSMUSG00000041565.19"; transcript_id "ENSMUST00000139383.8"; gene_type "protein_coding"; gene_name "L3mbtl4"; transcript_type "nonsense_mediated_decay"; transcript_name "L3mbtl4-202"; exon_number 9; exon_id "ENSMUSE00000776045.2"; level 2; protein_id "ENSMUSP00000117626.2"; transcript_support_level "1"; mgi_id "MGI:2444889"; havana_gene "OTTMUSG00000028472.1"; havana_transcript "OTTMUST00000070560.1";
chr17	HAVANA	CDS	68768446	68768600	0	+	0	gene_id "ENSMUSG00000041565.19"; transcript_id "ENSMUST00000139383.8"; gene_type "protein_coding"; gene_name "L3mbtl4"; transcript_type "nonsense_mediated_decay"; transcript_name "L3mbtl4-202"; exon_number 9; exon_id "ENSMUSE00000776045.2"; level 2; protein_id "ENSMUSP00000117626.2"; transcript_support_level "1"; mgi_id "MGI:2444889"; havana_gene "OTTMUSG00000028472.1"; havana_transcript "OTTMUST00000070560.1";
chr17	HAVANA	exon	68768446	68768600	0	+	.	gene_id "ENSMUSG00000041565.19"; transcript_id "ENSMUST00000124543.9"; gene_type "protein_coding"; gene_name "L3mbtl4"; transcript_type "protein_coding"; transcript_name "L3mbtl4-201"; exon_number 9; exon_id "ENSMUSE00000776045.2"; level 1; protein_id "ENSMUSP00000121045.3"; transcript_support_level "5"; mgi_id "MGI:2444889"; tag "RNA_Seq_supported_partial"; tag "basic"; tag "Ensembl_canonical"; tag "GENCODE_Primary"; tag "appris_principal_1"; tag "exp_conf"; havana_gene "OTTMUSG00000028472.1"; havana_transcript "OTTMUST00000071165.1";
chr17	HAVANA	CDS	68768446	68768600	0	+	0	gene_id "ENSMUSG00000041565.19"; transcript_id "ENSMUST00000124543.9"; gene_type "protein_coding"; gene_name "L3mbtl4"; transcript_type "protein_coding"; transcript_name "L3mbtl4-201"; exon_number 9; exon_id "ENSMUSE00000776045.2"; level 1; protein_id "ENSMUSP00000121045.3"; transcript_support_level "5"; mgi_id "MGI:2444889"; tag "RNA_Seq_supported_partial"; tag "basic"; tag "Ensembl_canonical"; tag "GENCODE_Primary"; tag "appris_principal_1"; tag "exp_conf"; havana_gene "OTTMUSG00000028472.1"; havana_transcript "OTTMUST00000071165.1";
chr17	ENSEMBL_gcm37	exon	68768446	68768600	0.175761063462995	+	.	gene_id "ENSMUSG00000041565.19"; transcript_id "ENSMUSG00000041565.19_tx_15"; exon_id "chr17_68768446_68768600_+"; exonnum "8"; txlen "1524";
chr17	ENSEMBL_gcm37	exon	68768446	68768600	0.175761063462995	+	.	gene_id "ENSMUSG00000041565.19"; transcript_id "ENSMUSG00000041565.19_tx_16"; exon_id "chr17_68768446_68768600_+"; exonnum "9"; txlen "1616";
chr17	ENSEMBL_gcm37	exon	68768446	68768600	0.134244700756056	+	.	gene_id "ENSMUSG00000041565.19"; transcript_id "ENSMUSG00000041565.19_tx_19"; exon_id "chr17_68768446_68768600_+"; exonnum "10"; txlen "4303";
chr17	ENSEMBL_gcm37	exon	68768446	68768600	0.133128461420173	+	.	gene_id "ENSMUSG00000041565.19"; transcript_id "ENSMUSG00000041565.19_tx_20"; exon_id "chr17_68768446_68768600_+"; exonnum "9"; txlen "4211";
chr17	ENSEMBL_gcm37	exon	68768446	68768600	0.117413017081903	+	.	gene_id "ENSMUSG00000041565.19"; transcript_id "ENSMUSG00000041565.19_tx_25"; exon_id "chr17_68768446_68768600_+"; exonnum "9"; txlen "1674";
chr17	ENSEMBL_gcm37	exon	68768446	68768600	0.111936986708613	+	.	gene_id "ENSMUSG00000041565.19"; transcript_id "ENSMUSG00000041565.19_tx_26"; exon_id "chr17_68768446_68768600_+"; exonnum "10"; txlen "1766";
chr17	ENSEMBL_gcm37	exon	68768446	68768600	0.0847269857281699	+	.	gene_id "ENSMUSG00000041565.19"; transcript_id "ENSMUSG00000041565.19_tx_27"; exon_id "chr17_68768446_68768600_+"; exonnum "7"; txlen "1155";
chr17	ENSEMBL_gcm37	exon	68768446	68768600	0.0847269857281699	+	.	gene_id "ENSMUSG00000041565.19"; transcript_id "ENSMUSG00000041565.19_tx_28"; exon_id "chr17_68768446_68768600_+"; exonnum "8"; txlen "1247";
chr17	ENSEMBL_gcm37	exon	68768446	68768600	0.0794873726436522	+	.	gene_id "ENSMUSG00000041565.19"; transcript_id "ENSMUSG00000041565.19_tx_29"; exon_id "chr17_68768446_68768600_+"; exonnum "10"; txlen "4200";
chr17	ENSEMBL_gcm37	exon	68768446	68768600	0.0794873726436522	+	.	gene_id "ENSMUSG00000041565.19"; transcript_id "ENSMUSG00000041565.19_tx_30"; exon_id "chr17_68768446_68768600_+"; exonnum "9"; txlen "4108";
chr17	ENSEMBL_gcm37	exon	68768446	68768600	0.0677886625592704	+	.	gene_id "ENSMUSG00000041565.19"; transcript_id "ENSMUSG00000041565.19_tx_35"; exon_id "chr17_68768446_68768600_+"; exonnum "9"; txlen "1588";
chr17	ENSEMBL_gcm37	exon	68768446	68768600	0.0563169866405872	+	.	gene_id "ENSMUSG00000041565.19"; transcript_id "ENSMUSG00000041565.19_tx_37"; exon_id "chr17_68768446_68768600_+"; exonnum "8"; txlen "4034";
chr17	ENSEMBL_gcm37	exon	68768446	68768600	0.0563169866405872	+	.	gene_id "ENSMUSG00000041565.19"; transcript_id "ENSMUSG00000041565.19_tx_38"; exon_id "chr17_68768446_68768600_+"; exonnum "9"; txlen "4126";
chr17	ENSEMBL_gcm37	exon	68768446	68768600	0.0563169866405872	+	.	gene_id "ENSMUSG00000041565.19"; transcript_id "ENSMUSG00000041565.19_tx_39"; exon_id "chr17_68768446_68768600_+"; exonnum "8"; txlen "4137";
chr17	ENSEMBL_gcm37	exon	68768446	68768600	0.0563169866405872	+	.	gene_id "ENSMUSG00000041565.19"; transcript_id "ENSMUSG00000041565.19_tx_40"; exon_id "chr17_68768446_68768600_+"; exonnum "8"; txlen "3671";
chr17	ENSEMBL_gcm37	exon	68768446	68768600	0.0563169866405872	+	.	gene_id "ENSMUSG00000041565.19"; transcript_id "ENSMUSG00000041565.19_tx_41"; exon_id "chr17_68768446_68768600_+"; exonnum "9"; txlen "4229";
chr17	ENSEMBL_gcm37	exon	68768446	68768600	0.0563169866405872	+	.	gene_id "ENSMUSG00000041565.19"; transcript_id "ENSMUSG00000041565.19_tx_42"; exon_id "chr17_68768446_68768600_+"; exonnum "7"; txlen "3682";
chr17	ENSEMBL_gcm37	exon	68768446	68768600	0.0563169866405872	+	.	gene_id "ENSMUSG00000041565.19"; transcript_id "ENSMUSG00000041565.19_tx_43"; exon_id "chr17_68768446_68768600_+"; exonnum "8"; txlen "3774";
chr17	ENSEMBL_gcm37	exon	68768446	68768600	0.0552001387504152	+	.	gene_id "ENSMUSG00000041565.19"; transcript_id "ENSMUSG00000041565.19_tx_44"; exon_id "chr17_68768446_68768600_+"; exonnum "10"; txlen "1680";
chr17	ENSEMBL_gcm37	exon	68768446	68768600	0.0523159827118279	+	.	gene_id "ENSMUSG00000041565.19"; transcript_id "ENSMUSG00000041565.19_tx_45"; exon_id "chr17_68768446_68768600_+"; exonnum "7"; txlen "1505";
chr17	ENSEMBL_gcm37	exon	68768446	68768600	1.05924143642544	+	.	gene_id "ENSMUSG00000041565.19"; transcript_id "ENSMUSG00000041565.19_tx_5"; exon_id "chr17_68768446_68768600_+"; exonnum "9"; txlen "1702";
chr17	ENSEMBL_gcm37	exon	68768446	68768600	0.0459730503188467	+	.	gene_id "ENSMUSG00000041565.19"; transcript_id "ENSMUSG00000041565.19_tx_50"; exon_id "chr17_68768446_68768600_+"; exonnum "9"; txlen "4201";
chr17	ENSEMBL_gcm37	exon	68768446	68768600	0.0459730503188467	+	.	gene_id "ENSMUSG00000041565.19"; transcript_id "ENSMUSG00000041565.19_tx_51"; exon_id "chr17_68768446_68768600_+"; exonnum "10"; txlen "4293";
chr17	ENSEMBL_gcm37	exon	68768446	68768600	0.0406861495321793	+	.	gene_id "ENSMUSG00000041565.19"; transcript_id "ENSMUSG00000041565.19_tx_52"; exon_id "chr17_68768446_68768600_+"; exonnum "7"; txlen "1069";
chr17	ENSEMBL_gcm37	exon	68768446	68768600	0.0406861495321793	+	.	gene_id "ENSMUSG00000041565.19"; transcript_id "ENSMUSG00000041565.19_tx_53"; exon_id "chr17_68768446_68768600_+"; exonnum "8"; txlen "1161";
chr17	ENSEMBL_gcm37	exon	68768446	68768600	0.0406861495321793	+	.	gene_id "ENSMUSG00000041565.19"; transcript_id "ENSMUSG00000041565.19_tx_54"; exon_id "chr17_68768446_68768600_+"; exonnum "9"; txlen "4040";
chr17	ENSEMBL_gcm37	exon	68768446	68768600	0.0406861495321793	+	.	gene_id "ENSMUSG00000041565.19"; transcript_id "ENSMUSG00000041565.19_tx_55"; exon_id "chr17_68768446_68768600_+"; exonnum "9"; txlen "4143";
chr17	ENSEMBL_gcm37	exon	68768446	68768600	0.0406861495321793	+	.	gene_id "ENSMUSG00000041565.19"; transcript_id "ENSMUSG00000041565.19_tx_56"; exon_id "chr17_68768446_68768600_+"; exonnum "8"; txlen "4051";
chr17	ENSEMBL_gcm37	exon	68768446	68768600	0.0401774255210395	+	.	gene_id "ENSMUSG00000041565.19"; transcript_id "ENSMUSG00000041565.19_tx_57"; exon_id "chr17_68768446_68768600_+"; exonnum "10"; txlen "4363";
chr17	ENSEMBL_gcm37	exon	68768446	68768600	0.0370824312005136	+	.	gene_id "ENSMUSG00000041565.19"; transcript_id "ENSMUSG00000041565.19_tx_58"; exon_id "chr17_68768446_68768600_+"; exonnum "7"; txlen "1518";
chr17	ENSEMBL_gcm37	exon	68768446	68768600	0.0370824312005136	+	.	gene_id "ENSMUSG00000041565.19"; transcript_id "ENSMUSG00000041565.19_tx_59"; exon_id "chr17_68768446_68768600_+"; exonnum "8"; txlen "1610";
chr17	ENSEMBL_gcm37	exon	68768446	68768600	0.897315727094397	+	.	gene_id "ENSMUSG00000041565.19"; transcript_id "ENSMUSG00000041565.19_tx_6"; exon_id "chr17_68768446_68768600_+"; exonnum "8"; txlen "1610";
chr17	ENSEMBL_gcm37	exon	68768446	68768600	0.0320848030724898	+	.	gene_id "ENSMUSG00000041565.19"; transcript_id "ENSMUSG00000041565.19_tx_62"; exon_id "chr17_68768446_68768600_+"; exonnum "9"; txlen "1734";
chr17	ENSEMBL_gcm37	exon	68768446	68768600	0.0320848030724898	+	.	gene_id "ENSMUSG00000041565.19"; transcript_id "ENSMUSG00000041565.19_tx_63"; exon_id "chr17_68768446_68768600_+"; exonnum "10"; txlen "1826";
chr17	ENSEMBL_gcm37	exon	68768446	68768600	0.0320848030724898	+	.	gene_id "ENSMUSG00000041565.19"; transcript_id "ENSMUSG00000041565.19_tx_64"; exon_id "chr17_68768446_68768600_+"; exonnum "10"; txlen "1740";
chr17	ENSEMBL_gcm37	exon	68768446	68768600	0.0305108611143466	+	.	gene_id "ENSMUSG00000041565.19"; transcript_id "ENSMUSG00000041565.19_tx_65"; exon_id "chr17_68768446_68768600_+"; exonnum "8"; txlen "1597";
chr17	ENSEMBL_gcm37	exon	68768446	68768600	0.0279871074626421	+	.	gene_id "ENSMUSG00000041565.19"; transcript_id "ENSMUSG00000041565.19_tx_77"; exon_id "chr17_68768446_68768600_+"; exonnum "9"; txlen "4037";
chr17	ENSEMBL_gcm37	exon	68768446	68768600	0.0271025130270911	+	.	gene_id "ENSMUSG00000041565.19"; transcript_id "ENSMUSG00000041565.19_tx_78"; exon_id "chr17_68768446_68768600_+"; exonnum "10"; txlen "4114";
chr17	ENSEMBL_gcm37	exon	68768446	68768600	0.0271025130270911	+	.	gene_id "ENSMUSG00000041565.19"; transcript_id "ENSMUSG00000041565.19_tx_79"; exon_id "chr17_68768446_68768600_+"; exonnum "9"; txlen "4022";
chr17	HAVANA	exon	68769939	68770015	0	+	.	gene_id "ENSMUSG00000041565.19"; transcript_id "ENSMUST00000139383.8"; gene_type "protein_coding"; gene_name "L3mbtl4"; transcript_type "nonsense_mediated_decay"; transcript_name "L3mbtl4-202"; exon_number 10; exon_id "ENSMUSE00000836724.2"; level 2; protein_id "ENSMUSP00000117626.2"; transcript_support_level "1"; mgi_id "MGI:2444889"; havana_gene "OTTMUSG00000028472.1"; havana_transcript "OTTMUST00000070560.1";
chr17	HAVANA	CDS	68769939	68770015	0	+	1	gene_id "ENSMUSG00000041565.19"; transcript_id "ENSMUST00000139383.8"; gene_type "protein_coding"; gene_name "L3mbtl4"; transcript_type "nonsense_mediated_decay"; transcript_name "L3mbtl4-202"; exon_number 10; exon_id "ENSMUSE00000836724.2"; level 2; protein_id "ENSMUSP00000117626.2"; transcript_support_level "1"; mgi_id "MGI:2444889"; havana_gene "OTTMUSG00000028472.1"; havana_transcript "OTTMUST00000070560.1";
chr17	HAVANA	exon	68769939	68770015	0	+	.	gene_id "ENSMUSG00000041565.19"; transcript_id "ENSMUST00000124543.9"; gene_type "protein_coding"; gene_name "L3mbtl4"; transcript_type "protein_coding"; transcript_name "L3mbtl4-201"; exon_number 10; exon_id "ENSMUSE00000836724.2"; level 1; protein_id "ENSMUSP00000121045.3"; transcript_support_level "5"; mgi_id "MGI:2444889"; tag "RNA_Seq_supported_partial"; tag "basic"; tag "Ensembl_canonical"; tag "GENCODE_Primary"; tag "appris_principal_1"; tag "exp_conf"; havana_gene "OTTMUSG00000028472.1"; havana_transcript "OTTMUST00000071165.1";
chr17	HAVANA	CDS	68769939	68770015	0	+	1	gene_id "ENSMUSG00000041565.19"; transcript_id "ENSMUST00000124543.9"; gene_type "protein_coding"; gene_name "L3mbtl4"; transcript_type "protein_coding"; transcript_name "L3mbtl4-201"; exon_number 10; exon_id "ENSMUSE00000836724.2"; level 1; protein_id "ENSMUSP00000121045.3"; transcript_support_level "5"; mgi_id "MGI:2444889"; tag "RNA_Seq_supported_partial"; tag "basic"; tag "Ensembl_canonical"; tag "GENCODE_Primary"; tag "appris_principal_1"; tag "exp_conf"; havana_gene "OTTMUSG00000028472.1"; havana_transcript "OTTMUST00000071165.1";
chr17	ENSEMBL_gcm37	exon	68769939	68770015	0.175761063462995	+	.	gene_id "ENSMUSG00000041565.19"; transcript_id "ENSMUSG00000041565.19_tx_15"; exon_id "chr17_68769939_68770015_+"; exonnum "9"; txlen "1524";
chr17	ENSEMBL_gcm37	exon	68769939	68770015	0.175761063462995	+	.	gene_id "ENSMUSG00000041565.19"; transcript_id "ENSMUSG00000041565.19_tx_16"; exon_id "chr17_68769939_68770015_+"; exonnum "10"; txlen "1616";
chr17	ENSEMBL_gcm37	exon	68769939	68770015	0.134244700756056	+	.	gene_id "ENSMUSG00000041565.19"; transcript_id "ENSMUSG00000041565.19_tx_19"; exon_id "chr17_68769939_68770015_+"; exonnum "11"; txlen "4303";
chr17	ENSEMBL_gcm37	exon	68769939	68770015	0.133128461420173	+	.	gene_id "ENSMUSG00000041565.19"; transcript_id "ENSMUSG00000041565.19_tx_20"; exon_id "chr17_68769939_68770015_+"; exonnum "10"; txlen "4211";
chr17	ENSEMBL_gcm37	exon	68769939	68770015	0.117413017081903	+	.	gene_id "ENSMUSG00000041565.19"; transcript_id "ENSMUSG00000041565.19_tx_25"; exon_id "chr17_68769939_68770015_+"; exonnum "10"; txlen "1674";
chr17	ENSEMBL_gcm37	exon	68769939	68770015	0.111936986708613	+	.	gene_id "ENSMUSG00000041565.19"; transcript_id "ENSMUSG00000041565.19_tx_26"; exon_id "chr17_68769939_68770015_+"; exonnum "11"; txlen "1766";
chr17	ENSEMBL_gcm37	exon	68769939	68770015	0.0847269857281699	+	.	gene_id "ENSMUSG00000041565.19"; transcript_id "ENSMUSG00000041565.19_tx_27"; exon_id "chr17_68769939_68770015_+"; exonnum "8"; txlen "1155";
chr17	ENSEMBL_gcm37	exon	68769939	68770015	0.0847269857281699	+	.	gene_id "ENSMUSG00000041565.19"; transcript_id "ENSMUSG00000041565.19_tx_28"; exon_id "chr17_68769939_68770015_+"; exonnum "9"; txlen "1247";
chr17	ENSEMBL_gcm37	exon	68769939	68770015	0.0794873726436522	+	.	gene_id "ENSMUSG00000041565.19"; transcript_id "ENSMUSG00000041565.19_tx_29"; exon_id "chr17_68769939_68770015_+"; exonnum "11"; txlen "4200";
chr17	ENSEMBL_gcm37	exon	68769939	68770015	0.0794873726436522	+	.	gene_id "ENSMUSG00000041565.19"; transcript_id "ENSMUSG00000041565.19_tx_30"; exon_id "chr17_68769939_68770015_+"; exonnum "10"; txlen "4108";
chr17	ENSEMBL_gcm37	exon	68769939	68770015	0.0677886625592704	+	.	gene_id "ENSMUSG00000041565.19"; transcript_id "ENSMUSG00000041565.19_tx_35"; exon_id "chr17_68769939_68770015_+"; exonnum "10"; txlen "1588";
chr17	ENSEMBL_gcm37	exon	68769939	68770015	0.0563169866405872	+	.	gene_id "ENSMUSG00000041565.19"; transcript_id "ENSMUSG00000041565.19_tx_37"; exon_id "chr17_68769939_68770015_+"; exonnum "9"; txlen "4034";
chr17	ENSEMBL_gcm37	exon	68769939	68770015	0.0563169866405872	+	.	gene_id "ENSMUSG00000041565.19"; transcript_id "ENSMUSG00000041565.19_tx_38"; exon_id "chr17_68769939_68770015_+"; exonnum "10"; txlen "4126";
chr17	ENSEMBL_gcm37	exon	68769939	68770015	0.0563169866405872	+	.	gene_id "ENSMUSG00000041565.19"; transcript_id "ENSMUSG00000041565.19_tx_39"; exon_id "chr17_68769939_68770015_+"; exonnum "9"; txlen "4137";
chr17	ENSEMBL_gcm37	exon	68769939	68770015	0.0563169866405872	+	.	gene_id "ENSMUSG00000041565.19"; transcript_id "ENSMUSG00000041565.19_tx_40"; exon_id "chr17_68769939_68770015_+"; exonnum "9"; txlen "3671";
chr17	ENSEMBL_gcm37	exon	68769939	68770015	0.0563169866405872	+	.	gene_id "ENSMUSG00000041565.19"; transcript_id "ENSMUSG00000041565.19_tx_41"; exon_id "chr17_68769939_68770015_+"; exonnum "10"; txlen "4229";
chr17	ENSEMBL_gcm37	exon	68769939	68770015	0.0563169866405872	+	.	gene_id "ENSMUSG00000041565.19"; transcript_id "ENSMUSG00000041565.19_tx_42"; exon_id "chr17_68769939_68770015_+"; exonnum "8"; txlen "3682";
chr17	ENSEMBL_gcm37	exon	68769939	68770015	0.0563169866405872	+	.	gene_id "ENSMUSG00000041565.19"; transcript_id "ENSMUSG00000041565.19_tx_43"; exon_id "chr17_68769939_68770015_+"; exonnum "9"; txlen "3774";
chr17	ENSEMBL_gcm37	exon	68769939	68770015	0.0552001387504152	+	.	gene_id "ENSMUSG00000041565.19"; transcript_id "ENSMUSG00000041565.19_tx_44"; exon_id "chr17_68769939_68770015_+"; exonnum "11"; txlen "1680";
chr17	ENSEMBL_gcm37	exon	68769939	68770015	0.0523159827118279	+	.	gene_id "ENSMUSG00000041565.19"; transcript_id "ENSMUSG00000041565.19_tx_45"; exon_id "chr17_68769939_68770015_+"; exonnum "8"; txlen "1505";
chr17	ENSEMBL_gcm37	exon	68769939	68770015	1.05924143642544	+	.	gene_id "ENSMUSG00000041565.19"; transcript_id "ENSMUSG00000041565.19_tx_5"; exon_id "chr17_68769939_68770015_+"; exonnum "10"; txlen "1702";
chr17	ENSEMBL_gcm37	exon	68769939	68770015	0.0459730503188467	+	.	gene_id "ENSMUSG00000041565.19"; transcript_id "ENSMUSG00000041565.19_tx_50"; exon_id "chr17_68769939_68770015_+"; exonnum "10"; txlen "4201";
chr17	ENSEMBL_gcm37	exon	68769939	68770015	0.0459730503188467	+	.	gene_id "ENSMUSG00000041565.19"; transcript_id "ENSMUSG00000041565.19_tx_51"; exon_id "chr17_68769939_68770015_+"; exonnum "11"; txlen "4293";
chr17	ENSEMBL_gcm37	exon	68769939	68770015	0.0406861495321793	+	.	gene_id "ENSMUSG00000041565.19"; transcript_id "ENSMUSG00000041565.19_tx_52"; exon_id "chr17_68769939_68770015_+"; exonnum "8"; txlen "1069";
chr17	ENSEMBL_gcm37	exon	68769939	68770015	0.0406861495321793	+	.	gene_id "ENSMUSG00000041565.19"; transcript_id "ENSMUSG00000041565.19_tx_53"; exon_id "chr17_68769939_68770015_+"; exonnum "9"; txlen "1161";
chr17	ENSEMBL_gcm37	exon	68769939	68770015	0.0406861495321793	+	.	gene_id "ENSMUSG00000041565.19"; transcript_id "ENSMUSG00000041565.19_tx_54"; exon_id "chr17_68769939_68770015_+"; exonnum "10"; txlen "4040";
chr17	ENSEMBL_gcm37	exon	68769939	68770015	0.0406861495321793	+	.	gene_id "ENSMUSG00000041565.19"; transcript_id "ENSMUSG00000041565.19_tx_55"; exon_id "chr17_68769939_68770015_+"; exonnum "10"; txlen "4143";
chr17	ENSEMBL_gcm37	exon	68769939	68770015	0.0406861495321793	+	.	gene_id "ENSMUSG00000041565.19"; transcript_id "ENSMUSG00000041565.19_tx_56"; exon_id "chr17_68769939_68770015_+"; exonnum "9"; txlen "4051";
chr17	ENSEMBL_gcm37	exon	68769939	68770015	0.0401774255210395	+	.	gene_id "ENSMUSG00000041565.19"; transcript_id "ENSMUSG00000041565.19_tx_57"; exon_id "chr17_68769939_68770015_+"; exonnum "11"; txlen "4363";
chr17	ENSEMBL_gcm37	exon	68769939	68770015	0.0370824312005136	+	.	gene_id "ENSMUSG00000041565.19"; transcript_id "ENSMUSG00000041565.19_tx_58"; exon_id "chr17_68769939_68770015_+"; exonnum "8"; txlen "1518";
chr17	ENSEMBL_gcm37	exon	68769939	68770015	0.0370824312005136	+	.	gene_id "ENSMUSG00000041565.19"; transcript_id "ENSMUSG00000041565.19_tx_59"; exon_id "chr17_68769939_68770015_+"; exonnum "9"; txlen "1610";
chr17	ENSEMBL_gcm37	exon	68769939	68770015	0.897315727094397	+	.	gene_id "ENSMUSG00000041565.19"; transcript_id "ENSMUSG00000041565.19_tx_6"; exon_id "chr17_68769939_68770015_+"; exonnum "9"; txlen "1610";
chr17	ENSEMBL_gcm37	exon	68769939	68770015	0.0320848030724898	+	.	gene_id "ENSMUSG00000041565.19"; transcript_id "ENSMUSG00000041565.19_tx_62"; exon_id "chr17_68769939_68770015_+"; exonnum "10"; txlen "1734";
chr17	ENSEMBL_gcm37	exon	68769939	68770015	0.0320848030724898	+	.	gene_id "ENSMUSG00000041565.19"; transcript_id "ENSMUSG00000041565.19_tx_63"; exon_id "chr17_68769939_68770015_+"; exonnum "11"; txlen "1826";
chr17	ENSEMBL_gcm37	exon	68769939	68770015	0.0320848030724898	+	.	gene_id "ENSMUSG00000041565.19"; transcript_id "ENSMUSG00000041565.19_tx_64"; exon_id "chr17_68769939_68770015_+"; exonnum "11"; txlen "1740";
chr17	ENSEMBL_gcm37	exon	68769939	68770015	0.0305108611143466	+	.	gene_id "ENSMUSG00000041565.19"; transcript_id "ENSMUSG00000041565.19_tx_65"; exon_id "chr17_68769939_68770015_+"; exonnum "9"; txlen "1597";
chr17	ENSEMBL_gcm37	exon	68769939	68770015	0.0279871074626421	+	.	gene_id "ENSMUSG00000041565.19"; transcript_id "ENSMUSG00000041565.19_tx_77"; exon_id "chr17_68769939_68770015_+"; exonnum "10"; txlen "4037";
chr17	ENSEMBL_gcm37	exon	68769939	68770015	0.0271025130270911	+	.	gene_id "ENSMUSG00000041565.19"; transcript_id "ENSMUSG00000041565.19_tx_78"; exon_id "chr17_68769939_68770015_+"; exonnum "11"; txlen "4114";
chr17	ENSEMBL_gcm37	exon	68769939	68770015	0.0271025130270911	+	.	gene_id "ENSMUSG00000041565.19"; transcript_id "ENSMUSG00000041565.19_tx_79"; exon_id "chr17_68769939_68770015_+"; exonnum "10"; txlen "4022";
chr17	HAVANA	exon	68791708	68791793	0	+	.	gene_id "ENSMUSG00000041565.19"; transcript_id "ENSMUST00000124543.9"; gene_type "protein_coding"; gene_name "L3mbtl4"; transcript_type "protein_coding"; transcript_name "L3mbtl4-201"; exon_number 11; exon_id "ENSMUSE00000727683.2"; level 1; protein_id "ENSMUSP00000121045.3"; transcript_support_level "5"; mgi_id "MGI:2444889"; tag "RNA_Seq_supported_partial"; tag "basic"; tag "Ensembl_canonical"; tag "GENCODE_Primary"; tag "appris_principal_1"; tag "exp_conf"; havana_gene "OTTMUSG00000028472.1"; havana_transcript "OTTMUST00000071165.1";
chr17	HAVANA	CDS	68791708	68791793	0	+	2	gene_id "ENSMUSG00000041565.19"; transcript_id "ENSMUST00000124543.9"; gene_type "protein_coding"; gene_name "L3mbtl4"; transcript_type "protein_coding"; transcript_name "L3mbtl4-201"; exon_number 11; exon_id "ENSMUSE00000727683.2"; level 1; protein_id "ENSMUSP00000121045.3"; transcript_support_level "5"; mgi_id "MGI:2444889"; tag "RNA_Seq_supported_partial"; tag "basic"; tag "Ensembl_canonical"; tag "GENCODE_Primary"; tag "appris_principal_1"; tag "exp_conf"; havana_gene "OTTMUSG00000028472.1"; havana_transcript "OTTMUST00000071165.1";
chr17	ENSEMBL_gcm37	exon	68791708	68791793	0.134244700756056	+	.	gene_id "ENSMUSG00000041565.19"; transcript_id "ENSMUSG00000041565.19_tx_19"; exon_id "chr17_68791708_68791793_+"; exonnum "12"; txlen "4303";
chr17	ENSEMBL_gcm37	exon	68791708	68791793	0.133128461420173	+	.	gene_id "ENSMUSG00000041565.19"; transcript_id "ENSMUSG00000041565.19_tx_20"; exon_id "chr17_68791708_68791793_+"; exonnum "11"; txlen "4211";
chr17	ENSEMBL_gcm37	exon	68791708	68791793	0.117413017081903	+	.	gene_id "ENSMUSG00000041565.19"; transcript_id "ENSMUSG00000041565.19_tx_25"; exon_id "chr17_68791708_68791793_+"; exonnum "11"; txlen "1674";
chr17	ENSEMBL_gcm37	exon	68791708	68791793	0.111936986708613	+	.	gene_id "ENSMUSG00000041565.19"; transcript_id "ENSMUSG00000041565.19_tx_26"; exon_id "chr17_68791708_68791793_+"; exonnum "12"; txlen "1766";
chr17	ENSEMBL_gcm37	exon	68791708	68791793	0.0847269857281699	+	.	gene_id "ENSMUSG00000041565.19"; transcript_id "ENSMUSG00000041565.19_tx_27"; exon_id "chr17_68791708_68791793_+"; exonnum "9"; txlen "1155";
chr17	ENSEMBL_gcm37	exon	68791708	68791793	0.0847269857281699	+	.	gene_id "ENSMUSG00000041565.19"; transcript_id "ENSMUSG00000041565.19_tx_28"; exon_id "chr17_68791708_68791793_+"; exonnum "10"; txlen "1247";
chr17	ENSEMBL_gcm37	exon	68791708	68791793	0.0794873726436522	+	.	gene_id "ENSMUSG00000041565.19"; transcript_id "ENSMUSG00000041565.19_tx_29"; exon_id "chr17_68791708_68791793_+"; exonnum "12"; txlen "4200";
chr17	ENSEMBL_gcm37	exon	68791708	68791793	0.0794873726436522	+	.	gene_id "ENSMUSG00000041565.19"; transcript_id "ENSMUSG00000041565.19_tx_30"; exon_id "chr17_68791708_68791793_+"; exonnum "11"; txlen "4108";
chr17	ENSEMBL_gcm37	exon	68791708	68791793	0.0563169866405872	+	.	gene_id "ENSMUSG00000041565.19"; transcript_id "ENSMUSG00000041565.19_tx_37"; exon_id "chr17_68791708_68791793_+"; exonnum "10"; txlen "4034";
chr17	ENSEMBL_gcm37	exon	68791708	68791793	0.0563169866405872	+	.	gene_id "ENSMUSG00000041565.19"; transcript_id "ENSMUSG00000041565.19_tx_38"; exon_id "chr17_68791708_68791793_+"; exonnum "11"; txlen "4126";
chr17	ENSEMBL_gcm37	exon	68791708	68791793	0.0563169866405872	+	.	gene_id "ENSMUSG00000041565.19"; transcript_id "ENSMUSG00000041565.19_tx_39"; exon_id "chr17_68791708_68791793_+"; exonnum "10"; txlen "4137";
chr17	ENSEMBL_gcm37	exon	68791708	68791793	0.0563169866405872	+	.	gene_id "ENSMUSG00000041565.19"; transcript_id "ENSMUSG00000041565.19_tx_40"; exon_id "chr17_68791708_68791793_+"; exonnum "10"; txlen "3671";
chr17	ENSEMBL_gcm37	exon	68791708	68791793	0.0563169866405872	+	.	gene_id "ENSMUSG00000041565.19"; transcript_id "ENSMUSG00000041565.19_tx_41"; exon_id "chr17_68791708_68791793_+"; exonnum "11"; txlen "4229";
chr17	ENSEMBL_gcm37	exon	68791708	68791793	0.0563169866405872	+	.	gene_id "ENSMUSG00000041565.19"; transcript_id "ENSMUSG00000041565.19_tx_42"; exon_id "chr17_68791708_68791793_+"; exonnum "9"; txlen "3682";
chr17	ENSEMBL_gcm37	exon	68791708	68791793	0.0563169866405872	+	.	gene_id "ENSMUSG00000041565.19"; transcript_id "ENSMUSG00000041565.19_tx_43"; exon_id "chr17_68791708_68791793_+"; exonnum "10"; txlen "3774";
chr17	ENSEMBL_gcm37	exon	68791708	68791793	0.0523159827118279	+	.	gene_id "ENSMUSG00000041565.19"; transcript_id "ENSMUSG00000041565.19_tx_45"; exon_id "chr17_68791708_68791793_+"; exonnum "9"; txlen "1505";
chr17	ENSEMBL_gcm37	exon	68791708	68791793	1.05924143642544	+	.	gene_id "ENSMUSG00000041565.19"; transcript_id "ENSMUSG00000041565.19_tx_5"; exon_id "chr17_68791708_68791793_+"; exonnum "11"; txlen "1702";
chr17	ENSEMBL_gcm37	exon	68791708	68791793	0.0459730503188467	+	.	gene_id "ENSMUSG00000041565.19"; transcript_id "ENSMUSG00000041565.19_tx_50"; exon_id "chr17_68791708_68791793_+"; exonnum "11"; txlen "4201";
chr17	ENSEMBL_gcm37	exon	68791708	68791793	0.0459730503188467	+	.	gene_id "ENSMUSG00000041565.19"; transcript_id "ENSMUSG00000041565.19_tx_51"; exon_id "chr17_68791708_68791793_+"; exonnum "12"; txlen "4293";
chr17	ENSEMBL_gcm37	exon	68791708	68791793	0.0401774255210395	+	.	gene_id "ENSMUSG00000041565.19"; transcript_id "ENSMUSG00000041565.19_tx_57"; exon_id "chr17_68791708_68791793_+"; exonnum "12"; txlen "4363";
chr17	ENSEMBL_gcm37	exon	68791708	68791793	0.0370824312005136	+	.	gene_id "ENSMUSG00000041565.19"; transcript_id "ENSMUSG00000041565.19_tx_58"; exon_id "chr17_68791708_68791793_+"; exonnum "9"; txlen "1518";
chr17	ENSEMBL_gcm37	exon	68791708	68791793	0.0370824312005136	+	.	gene_id "ENSMUSG00000041565.19"; transcript_id "ENSMUSG00000041565.19_tx_59"; exon_id "chr17_68791708_68791793_+"; exonnum "10"; txlen "1610";
chr17	ENSEMBL_gcm37	exon	68791708	68791793	0.897315727094397	+	.	gene_id "ENSMUSG00000041565.19"; transcript_id "ENSMUSG00000041565.19_tx_6"; exon_id "chr17_68791708_68791793_+"; exonnum "10"; txlen "1610";
chr17	ENSEMBL_gcm37	exon	68791708	68791793	0.0320848030724898	+	.	gene_id "ENSMUSG00000041565.19"; transcript_id "ENSMUSG00000041565.19_tx_62"; exon_id "chr17_68791708_68791793_+"; exonnum "11"; txlen "1734";
chr17	ENSEMBL_gcm37	exon	68791708	68791793	0.0320848030724898	+	.	gene_id "ENSMUSG00000041565.19"; transcript_id "ENSMUSG00000041565.19_tx_63"; exon_id "chr17_68791708_68791793_+"; exonnum "12"; txlen "1826";
chr17	ENSEMBL_gcm37	exon	68791708	68791793	0.0305108611143466	+	.	gene_id "ENSMUSG00000041565.19"; transcript_id "ENSMUSG00000041565.19_tx_65"; exon_id "chr17_68791708_68791793_+"; exonnum "10"; txlen "1597";
chr17	ENSEMBL_gcm37	exon	68791708	68791793	0.0279871074626421	+	.	gene_id "ENSMUSG00000041565.19"; transcript_id "ENSMUSG00000041565.19_tx_77"; exon_id "chr17_68791708_68791793_+"; exonnum "11"; txlen "4037";
chr17	HAVANA	CDS	68793868	68793959	0	+	2	gene_id "ENSMUSG00000041565.19"; transcript_id "ENSMUST00000139383.8"; gene_type "protein_coding"; gene_name "L3mbtl4"; transcript_type "nonsense_mediated_decay"; transcript_name "L3mbtl4-202"; exon_number 11; exon_id "ENSMUSE00001261033.2"; level 2; protein_id "ENSMUSP00000117626.2"; transcript_support_level "1"; mgi_id "MGI:2444889"; havana_gene "OTTMUSG00000028472.1"; havana_transcript "OTTMUST00000070560.1";
chr17	HAVANA	exon	68793868	68793978	0	+	.	gene_id "ENSMUSG00000041565.19"; transcript_id "ENSMUST00000139383.8"; gene_type "protein_coding"; gene_name "L3mbtl4"; transcript_type "nonsense_mediated_decay"; transcript_name "L3mbtl4-202"; exon_number 11; exon_id "ENSMUSE00001261033.2"; level 2; protein_id "ENSMUSP00000117626.2"; transcript_support_level "1"; mgi_id "MGI:2444889"; havana_gene "OTTMUSG00000028472.1"; havana_transcript "OTTMUST00000070560.1";
chr17	HAVANA	exon	68793868	68793978	0	+	.	gene_id "ENSMUSG00000041565.19"; transcript_id "ENSMUST00000124543.9"; gene_type "protein_coding"; gene_name "L3mbtl4"; transcript_type "protein_coding"; transcript_name "L3mbtl4-201"; exon_number 12; exon_id "ENSMUSE00001228722.2"; level 1; protein_id "ENSMUSP00000121045.3"; transcript_support_level "5"; mgi_id "MGI:2444889"; tag "RNA_Seq_supported_partial"; tag "basic"; tag "Ensembl_canonical"; tag "GENCODE_Primary"; tag "appris_principal_1"; tag "exp_conf"; havana_gene "OTTMUSG00000028472.1"; havana_transcript "OTTMUST00000071165.1";
chr17	HAVANA	CDS	68793868	68793978	0	+	0	gene_id "ENSMUSG00000041565.19"; transcript_id "ENSMUST00000124543.9"; gene_type "protein_coding"; gene_name "L3mbtl4"; transcript_type "protein_coding"; transcript_name "L3mbtl4-201"; exon_number 12; exon_id "ENSMUSE00001228722.2"; level 1; protein_id "ENSMUSP00000121045.3"; transcript_support_level "5"; mgi_id "MGI:2444889"; tag "RNA_Seq_supported_partial"; tag "basic"; tag "Ensembl_canonical"; tag "GENCODE_Primary"; tag "appris_principal_1"; tag "exp_conf"; havana_gene "OTTMUSG00000028472.1"; havana_transcript "OTTMUST00000071165.1";
chr17	ENSEMBL_gcm37	exon	68793868	68793978	0.175761063462995	+	.	gene_id "ENSMUSG00000041565.19"; transcript_id "ENSMUSG00000041565.19_tx_15"; exon_id "chr17_68793868_68793978_+"; exonnum "10"; txlen "1524";
chr17	ENSEMBL_gcm37	exon	68793868	68793978	0.175761063462995	+	.	gene_id "ENSMUSG00000041565.19"; transcript_id "ENSMUSG00000041565.19_tx_16"; exon_id "chr17_68793868_68793978_+"; exonnum "11"; txlen "1616";
chr17	ENSEMBL_gcm37	exon	68793868	68793978	0.134244700756056	+	.	gene_id "ENSMUSG00000041565.19"; transcript_id "ENSMUSG00000041565.19_tx_19"; exon_id "chr17_68793868_68793978_+"; exonnum "13"; txlen "4303";
chr17	ENSEMBL_gcm37	exon	68793868	68793978	0.133128461420173	+	.	gene_id "ENSMUSG00000041565.19"; transcript_id "ENSMUSG00000041565.19_tx_20"; exon_id "chr17_68793868_68793978_+"; exonnum "12"; txlen "4211";
chr17	ENSEMBL_gcm37	exon	68793868	68793978	0.117413017081903	+	.	gene_id "ENSMUSG00000041565.19"; transcript_id "ENSMUSG00000041565.19_tx_25"; exon_id "chr17_68793868_68793978_+"; exonnum "12"; txlen "1674";
chr17	ENSEMBL_gcm37	exon	68793868	68793978	0.111936986708613	+	.	gene_id "ENSMUSG00000041565.19"; transcript_id "ENSMUSG00000041565.19_tx_26"; exon_id "chr17_68793868_68793978_+"; exonnum "13"; txlen "1766";
chr17	ENSEMBL_gcm37	exon	68793868	68793978	0.0847269857281699	+	.	gene_id "ENSMUSG00000041565.19"; transcript_id "ENSMUSG00000041565.19_tx_27"; exon_id "chr17_68793868_68793978_+"; exonnum "10"; txlen "1155";
chr17	ENSEMBL_gcm37	exon	68793868	68793978	0.0847269857281699	+	.	gene_id "ENSMUSG00000041565.19"; transcript_id "ENSMUSG00000041565.19_tx_28"; exon_id "chr17_68793868_68793978_+"; exonnum "11"; txlen "1247";
chr17	ENSEMBL_gcm37	exon	68793868	68793978	0.0794873726436522	+	.	gene_id "ENSMUSG00000041565.19"; transcript_id "ENSMUSG00000041565.19_tx_29"; exon_id "chr17_68793868_68793978_+"; exonnum "13"; txlen "4200";
chr17	ENSEMBL_gcm37	exon	68793868	68793978	0.0794873726436522	+	.	gene_id "ENSMUSG00000041565.19"; transcript_id "ENSMUSG00000041565.19_tx_30"; exon_id "chr17_68793868_68793978_+"; exonnum "12"; txlen "4108";
chr17	ENSEMBL_gcm37	exon	68793868	68793978	0.0677886625592704	+	.	gene_id "ENSMUSG00000041565.19"; transcript_id "ENSMUSG00000041565.19_tx_35"; exon_id "chr17_68793868_68793978_+"; exonnum "11"; txlen "1588";
chr17	ENSEMBL_gcm37	exon	68793868	68793978	0.0563169866405872	+	.	gene_id "ENSMUSG00000041565.19"; transcript_id "ENSMUSG00000041565.19_tx_37"; exon_id "chr17_68793868_68793978_+"; exonnum "11"; txlen "4034";
chr17	ENSEMBL_gcm37	exon	68793868	68793978	0.0563169866405872	+	.	gene_id "ENSMUSG00000041565.19"; transcript_id "ENSMUSG00000041565.19_tx_38"; exon_id "chr17_68793868_68793978_+"; exonnum "12"; txlen "4126";
chr17	ENSEMBL_gcm37	exon	68793868	68793978	0.0563169866405872	+	.	gene_id "ENSMUSG00000041565.19"; transcript_id "ENSMUSG00000041565.19_tx_39"; exon_id "chr17_68793868_68793978_+"; exonnum "11"; txlen "4137";
chr17	ENSEMBL_gcm37	exon	68793868	68793978	0.0563169866405872	+	.	gene_id "ENSMUSG00000041565.19"; transcript_id "ENSMUSG00000041565.19_tx_40"; exon_id "chr17_68793868_68793978_+"; exonnum "11"; txlen "3671";
chr17	ENSEMBL_gcm37	exon	68793868	68793978	0.0563169866405872	+	.	gene_id "ENSMUSG00000041565.19"; transcript_id "ENSMUSG00000041565.19_tx_41"; exon_id "chr17_68793868_68793978_+"; exonnum "12"; txlen "4229";
chr17	ENSEMBL_gcm37	exon	68793868	68793978	0.0563169866405872	+	.	gene_id "ENSMUSG00000041565.19"; transcript_id "ENSMUSG00000041565.19_tx_42"; exon_id "chr17_68793868_68793978_+"; exonnum "10"; txlen "3682";
chr17	ENSEMBL_gcm37	exon	68793868	68793978	0.0563169866405872	+	.	gene_id "ENSMUSG00000041565.19"; transcript_id "ENSMUSG00000041565.19_tx_43"; exon_id "chr17_68793868_68793978_+"; exonnum "11"; txlen "3774";
chr17	ENSEMBL_gcm37	exon	68793868	68793978	0.0552001387504152	+	.	gene_id "ENSMUSG00000041565.19"; transcript_id "ENSMUSG00000041565.19_tx_44"; exon_id "chr17_68793868_68793978_+"; exonnum "12"; txlen "1680";
chr17	ENSEMBL_gcm37	exon	68793868	68793978	0.0523159827118279	+	.	gene_id "ENSMUSG00000041565.19"; transcript_id "ENSMUSG00000041565.19_tx_45"; exon_id "chr17_68793868_68793978_+"; exonnum "10"; txlen "1505";
chr17	ENSEMBL_gcm37	exon	68793868	68793978	1.05924143642544	+	.	gene_id "ENSMUSG00000041565.19"; transcript_id "ENSMUSG00000041565.19_tx_5"; exon_id "chr17_68793868_68793978_+"; exonnum "12"; txlen "1702";
chr17	ENSEMBL_gcm37	exon	68793868	68793978	0.0459730503188467	+	.	gene_id "ENSMUSG00000041565.19"; transcript_id "ENSMUSG00000041565.19_tx_50"; exon_id "chr17_68793868_68793978_+"; exonnum "12"; txlen "4201";
chr17	ENSEMBL_gcm37	exon	68793868	68793978	0.0459730503188467	+	.	gene_id "ENSMUSG00000041565.19"; transcript_id "ENSMUSG00000041565.19_tx_51"; exon_id "chr17_68793868_68793978_+"; exonnum "13"; txlen "4293";
chr17	ENSEMBL_gcm37	exon	68793868	68793978	0.0406861495321793	+	.	gene_id "ENSMUSG00000041565.19"; transcript_id "ENSMUSG00000041565.19_tx_52"; exon_id "chr17_68793868_68793978_+"; exonnum "9"; txlen "1069";
chr17	ENSEMBL_gcm37	exon	68793868	68793978	0.0406861495321793	+	.	gene_id "ENSMUSG00000041565.19"; transcript_id "ENSMUSG00000041565.19_tx_53"; exon_id "chr17_68793868_68793978_+"; exonnum "10"; txlen "1161";
chr17	ENSEMBL_gcm37	exon	68793868	68793978	0.0406861495321793	+	.	gene_id "ENSMUSG00000041565.19"; transcript_id "ENSMUSG00000041565.19_tx_54"; exon_id "chr17_68793868_68793978_+"; exonnum "11"; txlen "4040";
chr17	ENSEMBL_gcm37	exon	68793868	68793978	0.0406861495321793	+	.	gene_id "ENSMUSG00000041565.19"; transcript_id "ENSMUSG00000041565.19_tx_55"; exon_id "chr17_68793868_68793978_+"; exonnum "11"; txlen "4143";
chr17	ENSEMBL_gcm37	exon	68793868	68793978	0.0406861495321793	+	.	gene_id "ENSMUSG00000041565.19"; transcript_id "ENSMUSG00000041565.19_tx_56"; exon_id "chr17_68793868_68793978_+"; exonnum "10"; txlen "4051";
chr17	ENSEMBL_gcm37	exon	68793868	68793978	0.0401774255210395	+	.	gene_id "ENSMUSG00000041565.19"; transcript_id "ENSMUSG00000041565.19_tx_57"; exon_id "chr17_68793868_68793978_+"; exonnum "13"; txlen "4363";
chr17	ENSEMBL_gcm37	exon	68793868	68793978	0.0370824312005136	+	.	gene_id "ENSMUSG00000041565.19"; transcript_id "ENSMUSG00000041565.19_tx_58"; exon_id "chr17_68793868_68793978_+"; exonnum "10"; txlen "1518";
chr17	ENSEMBL_gcm37	exon	68793868	68793978	0.0370824312005136	+	.	gene_id "ENSMUSG00000041565.19"; transcript_id "ENSMUSG00000041565.19_tx_59"; exon_id "chr17_68793868_68793978_+"; exonnum "11"; txlen "1610";
chr17	ENSEMBL_gcm37	exon	68793868	68793978	0.897315727094397	+	.	gene_id "ENSMUSG00000041565.19"; transcript_id "ENSMUSG00000041565.19_tx_6"; exon_id "chr17_68793868_68793978_+"; exonnum "11"; txlen "1610";
chr17	ENSEMBL_gcm37	exon	68793868	68793978	0.0320848030724898	+	.	gene_id "ENSMUSG00000041565.19"; transcript_id "ENSMUSG00000041565.19_tx_62"; exon_id "chr17_68793868_68793978_+"; exonnum "12"; txlen "1734";
chr17	ENSEMBL_gcm37	exon	68793868	68793978	0.0320848030724898	+	.	gene_id "ENSMUSG00000041565.19"; transcript_id "ENSMUSG00000041565.19_tx_63"; exon_id "chr17_68793868_68793978_+"; exonnum "13"; txlen "1826";
chr17	ENSEMBL_gcm37	exon	68793868	68793978	0.0320848030724898	+	.	gene_id "ENSMUSG00000041565.19"; transcript_id "ENSMUSG00000041565.19_tx_64"; exon_id "chr17_68793868_68793978_+"; exonnum "12"; txlen "1740";
chr17	ENSEMBL_gcm37	exon	68793868	68793978	0.0305108611143466	+	.	gene_id "ENSMUSG00000041565.19"; transcript_id "ENSMUSG00000041565.19_tx_65"; exon_id "chr17_68793868_68793978_+"; exonnum "11"; txlen "1597";
chr17	ENSEMBL_gcm37	exon	68793868	68793978	0.0279871074626421	+	.	gene_id "ENSMUSG00000041565.19"; transcript_id "ENSMUSG00000041565.19_tx_77"; exon_id "chr17_68793868_68793978_+"; exonnum "12"; txlen "4037";
chr17	ENSEMBL_gcm37	exon	68793868	68793978	0.0271025130270911	+	.	gene_id "ENSMUSG00000041565.19"; transcript_id "ENSMUSG00000041565.19_tx_78"; exon_id "chr17_68793868_68793978_+"; exonnum "12"; txlen "4114";
chr17	ENSEMBL_gcm37	exon	68793868	68793978	0.0271025130270911	+	.	gene_id "ENSMUSG00000041565.19"; transcript_id "ENSMUSG00000041565.19_tx_79"; exon_id "chr17_68793868_68793978_+"; exonnum "11"; txlen "4022";
chr17	HAVANA	stop_codon	68793960	68793962	0	+	0	gene_id "ENSMUSG00000041565.19"; transcript_id "ENSMUST00000139383.8"; gene_type "protein_coding"; gene_name "L3mbtl4"; transcript_type "nonsense_mediated_decay"; transcript_name "L3mbtl4-202"; exon_number 11; exon_id "ENSMUSE00001261033.2"; level 2; protein_id "ENSMUSP00000117626.2"; transcript_support_level "1"; mgi_id "MGI:2444889"; havana_gene "OTTMUSG00000028472.1"; havana_transcript "OTTMUST00000070560.1";
chr17	HAVANA	UTR	68793960	68793978	0	+	.	gene_id "ENSMUSG00000041565.19"; transcript_id "ENSMUST00000139383.8"; gene_type "protein_coding"; gene_name "L3mbtl4"; transcript_type "nonsense_mediated_decay"; transcript_name "L3mbtl4-202"; exon_number 11; exon_id "ENSMUSE00001261033.2"; level 2; protein_id "ENSMUSP00000117626.2"; transcript_support_level "1"; mgi_id "MGI:2444889"; havana_gene "OTTMUSG00000028472.1"; havana_transcript "OTTMUST00000070560.1";
chr17	sragcm37_ss	exon	68820283	68820424	0.175761063462995	+	.	gene_id "ENSMUSG00000041565.19"; transcript_id "ENSMUSG00000041565.19_tx_15"; exon_id "chr17_68820283_68820424_+"; exonnum "11"; txlen "1524";
chr17	sragcm37_ss	exon	68820283	68820424	0.175761063462995	+	.	gene_id "ENSMUSG00000041565.19"; transcript_id "ENSMUSG00000041565.19_tx_16"; exon_id "chr17_68820283_68820424_+"; exonnum "12"; txlen "1616";
chr17	sragcm37_ss	exon	68820283	68820424	0.117413017081903	+	.	gene_id "ENSMUSG00000041565.19"; transcript_id "ENSMUSG00000041565.19_tx_25"; exon_id "chr17_68820283_68820424_+"; exonnum "13"; txlen "1674";
chr17	sragcm37_ss	exon	68820283	68820424	0.111936986708613	+	.	gene_id "ENSMUSG00000041565.19"; transcript_id "ENSMUSG00000041565.19_tx_26"; exon_id "chr17_68820283_68820424_+"; exonnum "14"; txlen "1766";
chr17	sragcm37_ss	exon	68820283	68820424	0.0847269857281699	+	.	gene_id "ENSMUSG00000041565.19"; transcript_id "ENSMUSG00000041565.19_tx_27"; exon_id "chr17_68820283_68820424_+"; exonnum "11"; txlen "1155";
chr17	sragcm37_ss	exon	68820283	68820424	0.0847269857281699	+	.	gene_id "ENSMUSG00000041565.19"; transcript_id "ENSMUSG00000041565.19_tx_28"; exon_id "chr17_68820283_68820424_+"; exonnum "12"; txlen "1247";
chr17	sragcm37_ss	exon	68820283	68820424	0.0677886625592704	+	.	gene_id "ENSMUSG00000041565.19"; transcript_id "ENSMUSG00000041565.19_tx_35"; exon_id "chr17_68820283_68820424_+"; exonnum "12"; txlen "1588";
chr17	sragcm37_ss	exon	68820283	68820424	0.0552001387504152	+	.	gene_id "ENSMUSG00000041565.19"; transcript_id "ENSMUSG00000041565.19_tx_44"; exon_id "chr17_68820283_68820424_+"; exonnum "13"; txlen "1680";
chr17	sragcm37_ss	exon	68820283	68820424	0.0523159827118279	+	.	gene_id "ENSMUSG00000041565.19"; transcript_id "ENSMUSG00000041565.19_tx_45"; exon_id "chr17_68820283_68820424_+"; exonnum "11"; txlen "1505";
chr17	sragcm37_ss	exon	68820283	68820424	1.05924143642544	+	.	gene_id "ENSMUSG00000041565.19"; transcript_id "ENSMUSG00000041565.19_tx_5"; exon_id "chr17_68820283_68820424_+"; exonnum "13"; txlen "1702";
chr17	sragcm37_ss	exon	68820283	68820424	0.0406861495321793	+	.	gene_id "ENSMUSG00000041565.19"; transcript_id "ENSMUSG00000041565.19_tx_52"; exon_id "chr17_68820283_68820424_+"; exonnum "10"; txlen "1069";
chr17	sragcm37_ss	exon	68820283	68820424	0.0406861495321793	+	.	gene_id "ENSMUSG00000041565.19"; transcript_id "ENSMUSG00000041565.19_tx_53"; exon_id "chr17_68820283_68820424_+"; exonnum "11"; txlen "1161";
chr17	sragcm37_ss	exon	68820283	68820424	0.0370824312005136	+	.	gene_id "ENSMUSG00000041565.19"; transcript_id "ENSMUSG00000041565.19_tx_58"; exon_id "chr17_68820283_68820424_+"; exonnum "11"; txlen "1518";
chr17	sragcm37_ss	exon	68820283	68820424	0.0370824312005136	+	.	gene_id "ENSMUSG00000041565.19"; transcript_id "ENSMUSG00000041565.19_tx_59"; exon_id "chr17_68820283_68820424_+"; exonnum "12"; txlen "1610";
chr17	sragcm37_ss	exon	68820283	68820424	0.897315727094397	+	.	gene_id "ENSMUSG00000041565.19"; transcript_id "ENSMUSG00000041565.19_tx_6"; exon_id "chr17_68820283_68820424_+"; exonnum "12"; txlen "1610";
chr17	sragcm37_ss	exon	68820283	68820424	0.0320848030724898	+	.	gene_id "ENSMUSG00000041565.19"; transcript_id "ENSMUSG00000041565.19_tx_62"; exon_id "chr17_68820283_68820424_+"; exonnum "13"; txlen "1734";
chr17	sragcm37_ss	exon	68820283	68820424	0.0320848030724898	+	.	gene_id "ENSMUSG00000041565.19"; transcript_id "ENSMUSG00000041565.19_tx_63"; exon_id "chr17_68820283_68820424_+"; exonnum "14"; txlen "1826";
chr17	sragcm37_ss	exon	68820283	68820424	0.0320848030724898	+	.	gene_id "ENSMUSG00000041565.19"; transcript_id "ENSMUSG00000041565.19_tx_64"; exon_id "chr17_68820283_68820424_+"; exonnum "13"; txlen "1740";
chr17	sragcm37_ss	exon	68820283	68820424	0.0305108611143466	+	.	gene_id "ENSMUSG00000041565.19"; transcript_id "ENSMUSG00000041565.19_tx_65"; exon_id "chr17_68820283_68820424_+"; exonnum "12"; txlen "1597";
chr17	HAVANA	exon	68866744	68866858	0	+	.	gene_id "ENSMUSG00000041565.19"; transcript_id "ENSMUST00000139383.8"; gene_type "protein_coding"; gene_name "L3mbtl4"; transcript_type "nonsense_mediated_decay"; transcript_name "L3mbtl4-202"; exon_number 12; exon_id "ENSMUSE00001302185.2"; level 2; protein_id "ENSMUSP00000117626.2"; transcript_support_level "1"; mgi_id "MGI:2444889"; havana_gene "OTTMUSG00000028472.1"; havana_transcript "OTTMUST00000070560.1";
chr17	HAVANA	UTR	68866744	68866858	0	+	.	gene_id "ENSMUSG00000041565.19"; transcript_id "ENSMUST00000139383.8"; gene_type "protein_coding"; gene_name "L3mbtl4"; transcript_type "nonsense_mediated_decay"; transcript_name "L3mbtl4-202"; exon_number 12; exon_id "ENSMUSE00001302185.2"; level 2; protein_id "ENSMUSP00000117626.2"; transcript_support_level "1"; mgi_id "MGI:2444889"; havana_gene "OTTMUSG00000028472.1"; havana_transcript "OTTMUST00000070560.1";
chr17	HAVANA	exon	68866744	68866858	0	+	.	gene_id "ENSMUSG00000041565.19"; transcript_id "ENSMUST00000124543.9"; gene_type "protein_coding"; gene_name "L3mbtl4"; transcript_type "protein_coding"; transcript_name "L3mbtl4-201"; exon_number 13; exon_id "ENSMUSE00001256879.2"; level 1; protein_id "ENSMUSP00000121045.3"; transcript_support_level "5"; mgi_id "MGI:2444889"; tag "RNA_Seq_supported_partial"; tag "basic"; tag "Ensembl_canonical"; tag "GENCODE_Primary"; tag "appris_principal_1"; tag "exp_conf"; havana_gene "OTTMUSG00000028472.1"; havana_transcript "OTTMUST00000071165.1";
chr17	HAVANA	CDS	68866744	68866858	0	+	0	gene_id "ENSMUSG00000041565.19"; transcript_id "ENSMUST00000124543.9"; gene_type "protein_coding"; gene_name "L3mbtl4"; transcript_type "protein_coding"; transcript_name "L3mbtl4-201"; exon_number 13; exon_id "ENSMUSE00001256879.2"; level 1; protein_id "ENSMUSP00000121045.3"; transcript_support_level "5"; mgi_id "MGI:2444889"; tag "RNA_Seq_supported_partial"; tag "basic"; tag "Ensembl_canonical"; tag "GENCODE_Primary"; tag "appris_principal_1"; tag "exp_conf"; havana_gene "OTTMUSG00000028472.1"; havana_transcript "OTTMUST00000071165.1";
chr17	ENSEMBL_gcm37	exon	68866744	68866858	0.134244700756056	+	.	gene_id "ENSMUSG00000041565.19"; transcript_id "ENSMUSG00000041565.19_tx_19"; exon_id "chr17_68866744_68866858_+"; exonnum "14"; txlen "4303";
chr17	ENSEMBL_gcm37	exon	68866744	68866858	0.133128461420173	+	.	gene_id "ENSMUSG00000041565.19"; transcript_id "ENSMUSG00000041565.19_tx_20"; exon_id "chr17_68866744_68866858_+"; exonnum "13"; txlen "4211";
chr17	ENSEMBL_gcm37	exon	68866744	68866858	0.0794873726436522	+	.	gene_id "ENSMUSG00000041565.19"; transcript_id "ENSMUSG00000041565.19_tx_29"; exon_id "chr17_68866744_68866858_+"; exonnum "14"; txlen "4200";
chr17	ENSEMBL_gcm37	exon	68866744	68866858	0.0794873726436522	+	.	gene_id "ENSMUSG00000041565.19"; transcript_id "ENSMUSG00000041565.19_tx_30"; exon_id "chr17_68866744_68866858_+"; exonnum "13"; txlen "4108";
chr17	ENSEMBL_gcm37	exon	68866744	68866858	0.0563169866405872	+	.	gene_id "ENSMUSG00000041565.19"; transcript_id "ENSMUSG00000041565.19_tx_37"; exon_id "chr17_68866744_68866858_+"; exonnum "12"; txlen "4034";
chr17	ENSEMBL_gcm37	exon	68866744	68866858	0.0563169866405872	+	.	gene_id "ENSMUSG00000041565.19"; transcript_id "ENSMUSG00000041565.19_tx_38"; exon_id "chr17_68866744_68866858_+"; exonnum "13"; txlen "4126";
chr17	ENSEMBL_gcm37	exon	68866744	68866858	0.0563169866405872	+	.	gene_id "ENSMUSG00000041565.19"; transcript_id "ENSMUSG00000041565.19_tx_39"; exon_id "chr17_68866744_68866858_+"; exonnum "12"; txlen "4137";
chr17	ENSEMBL_gcm37	exon	68866744	68866858	0.0563169866405872	+	.	gene_id "ENSMUSG00000041565.19"; transcript_id "ENSMUSG00000041565.19_tx_40"; exon_id "chr17_68866744_68866858_+"; exonnum "12"; txlen "3671";
chr17	ENSEMBL_gcm37	exon	68866744	68866858	0.0563169866405872	+	.	gene_id "ENSMUSG00000041565.19"; transcript_id "ENSMUSG00000041565.19_tx_41"; exon_id "chr17_68866744_68866858_+"; exonnum "13"; txlen "4229";
chr17	ENSEMBL_gcm37	exon	68866744	68866858	0.0563169866405872	+	.	gene_id "ENSMUSG00000041565.19"; transcript_id "ENSMUSG00000041565.19_tx_42"; exon_id "chr17_68866744_68866858_+"; exonnum "11"; txlen "3682";
chr17	ENSEMBL_gcm37	exon	68866744	68866858	0.0563169866405872	+	.	gene_id "ENSMUSG00000041565.19"; transcript_id "ENSMUSG00000041565.19_tx_43"; exon_id "chr17_68866744_68866858_+"; exonnum "12"; txlen "3774";
chr17	ENSEMBL_gcm37	exon	68866744	68866858	0.0459730503188467	+	.	gene_id "ENSMUSG00000041565.19"; transcript_id "ENSMUSG00000041565.19_tx_50"; exon_id "chr17_68866744_68866858_+"; exonnum "13"; txlen "4201";
chr17	ENSEMBL_gcm37	exon	68866744	68866858	0.0459730503188467	+	.	gene_id "ENSMUSG00000041565.19"; transcript_id "ENSMUSG00000041565.19_tx_51"; exon_id "chr17_68866744_68866858_+"; exonnum "14"; txlen "4293";
chr17	ENSEMBL_gcm37	exon	68866744	68866858	0.0406861495321793	+	.	gene_id "ENSMUSG00000041565.19"; transcript_id "ENSMUSG00000041565.19_tx_54"; exon_id "chr17_68866744_68866858_+"; exonnum "12"; txlen "4040";
chr17	ENSEMBL_gcm37	exon	68866744	68866858	0.0406861495321793	+	.	gene_id "ENSMUSG00000041565.19"; transcript_id "ENSMUSG00000041565.19_tx_55"; exon_id "chr17_68866744_68866858_+"; exonnum "12"; txlen "4143";
chr17	ENSEMBL_gcm37	exon	68866744	68866858	0.0406861495321793	+	.	gene_id "ENSMUSG00000041565.19"; transcript_id "ENSMUSG00000041565.19_tx_56"; exon_id "chr17_68866744_68866858_+"; exonnum "11"; txlen "4051";
chr17	ENSEMBL_gcm37	exon	68866744	68866858	0.0401774255210395	+	.	gene_id "ENSMUSG00000041565.19"; transcript_id "ENSMUSG00000041565.19_tx_57"; exon_id "chr17_68866744_68866858_+"; exonnum "14"; txlen "4363";
chr17	ENSEMBL_gcm37	exon	68866744	68866858	0.0279871074626421	+	.	gene_id "ENSMUSG00000041565.19"; transcript_id "ENSMUSG00000041565.19_tx_77"; exon_id "chr17_68866744_68866858_+"; exonnum "13"; txlen "4037";
chr17	ENSEMBL_gcm37	exon	68866744	68866858	0.0271025130270911	+	.	gene_id "ENSMUSG00000041565.19"; transcript_id "ENSMUSG00000041565.19_tx_78"; exon_id "chr17_68866744_68866858_+"; exonnum "13"; txlen "4114";
chr17	ENSEMBL_gcm37	exon	68866744	68866858	0.0271025130270911	+	.	gene_id "ENSMUSG00000041565.19"; transcript_id "ENSMUSG00000041565.19_tx_79"; exon_id "chr17_68866744_68866858_+"; exonnum "12"; txlen "4022";
chr17	HAVANA	exon	68894092	68894194	0	+	.	gene_id "ENSMUSG00000041565.19"; transcript_id "ENSMUST00000124543.9"; gene_type "protein_coding"; gene_name "L3mbtl4"; transcript_type "protein_coding"; transcript_name "L3mbtl4-201"; exon_number 14; exon_id "ENSMUSE00000752573.2"; level 1; protein_id "ENSMUSP00000121045.3"; transcript_support_level "5"; mgi_id "MGI:2444889"; tag "RNA_Seq_supported_partial"; tag "basic"; tag "Ensembl_canonical"; tag "GENCODE_Primary"; tag "appris_principal_1"; tag "exp_conf"; havana_gene "OTTMUSG00000028472.1"; havana_transcript "OTTMUST00000071165.1";
chr17	HAVANA	CDS	68894092	68894194	0	+	2	gene_id "ENSMUSG00000041565.19"; transcript_id "ENSMUST00000124543.9"; gene_type "protein_coding"; gene_name "L3mbtl4"; transcript_type "protein_coding"; transcript_name "L3mbtl4-201"; exon_number 14; exon_id "ENSMUSE00000752573.2"; level 1; protein_id "ENSMUSP00000121045.3"; transcript_support_level "5"; mgi_id "MGI:2444889"; tag "RNA_Seq_supported_partial"; tag "basic"; tag "Ensembl_canonical"; tag "GENCODE_Primary"; tag "appris_principal_1"; tag "exp_conf"; havana_gene "OTTMUSG00000028472.1"; havana_transcript "OTTMUST00000071165.1";
chr17	ENSEMBL_gcm37	exon	68894092	68894194	0.134244700756056	+	.	gene_id "ENSMUSG00000041565.19"; transcript_id "ENSMUSG00000041565.19_tx_19"; exon_id "chr17_68894092_68894194_+"; exonnum "15"; txlen "4303";
chr17	ENSEMBL_gcm37	exon	68894092	68894194	0.133128461420173	+	.	gene_id "ENSMUSG00000041565.19"; transcript_id "ENSMUSG00000041565.19_tx_20"; exon_id "chr17_68894092_68894194_+"; exonnum "14"; txlen "4211";
chr17	ENSEMBL_gcm37	exon	68894092	68894194	0.0563169866405872	+	.	gene_id "ENSMUSG00000041565.19"; transcript_id "ENSMUSG00000041565.19_tx_39"; exon_id "chr17_68894092_68894194_+"; exonnum "13"; txlen "4137";
chr17	ENSEMBL_gcm37	exon	68894092	68894194	0.0563169866405872	+	.	gene_id "ENSMUSG00000041565.19"; transcript_id "ENSMUSG00000041565.19_tx_41"; exon_id "chr17_68894092_68894194_+"; exonnum "14"; txlen "4229";
chr17	ENSEMBL_gcm37	exon	68894092	68894194	0.0563169866405872	+	.	gene_id "ENSMUSG00000041565.19"; transcript_id "ENSMUSG00000041565.19_tx_42"; exon_id "chr17_68894092_68894194_+"; exonnum "12"; txlen "3682";
chr17	ENSEMBL_gcm37	exon	68894092	68894194	0.0563169866405872	+	.	gene_id "ENSMUSG00000041565.19"; transcript_id "ENSMUSG00000041565.19_tx_43"; exon_id "chr17_68894092_68894194_+"; exonnum "13"; txlen "3774";
chr17	ENSEMBL_gcm37	exon	68894092	68894194	0.0459730503188467	+	.	gene_id "ENSMUSG00000041565.19"; transcript_id "ENSMUSG00000041565.19_tx_50"; exon_id "chr17_68894092_68894194_+"; exonnum "14"; txlen "4201";
chr17	ENSEMBL_gcm37	exon	68894092	68894194	0.0459730503188467	+	.	gene_id "ENSMUSG00000041565.19"; transcript_id "ENSMUSG00000041565.19_tx_51"; exon_id "chr17_68894092_68894194_+"; exonnum "15"; txlen "4293";
chr17	ENSEMBL_gcm37	exon	68894092	68894194	0.0406861495321793	+	.	gene_id "ENSMUSG00000041565.19"; transcript_id "ENSMUSG00000041565.19_tx_55"; exon_id "chr17_68894092_68894194_+"; exonnum "13"; txlen "4143";
chr17	ENSEMBL_gcm37	exon	68894092	68894194	0.0406861495321793	+	.	gene_id "ENSMUSG00000041565.19"; transcript_id "ENSMUSG00000041565.19_tx_56"; exon_id "chr17_68894092_68894194_+"; exonnum "12"; txlen "4051";
chr17	ENSEMBL_gcm37	exon	68894092	68894194	0.0401774255210395	+	.	gene_id "ENSMUSG00000041565.19"; transcript_id "ENSMUSG00000041565.19_tx_57"; exon_id "chr17_68894092_68894194_+"; exonnum "15"; txlen "4363";
chr17	HAVANA	exon	68937180	68937353	0	+	.	gene_id "ENSMUSG00000041565.19"; transcript_id "ENSMUST00000124543.9"; gene_type "protein_coding"; gene_name "L3mbtl4"; transcript_type "protein_coding"; transcript_name "L3mbtl4-201"; exon_number 15; exon_id "ENSMUSE00000759797.2"; level 1; protein_id "ENSMUSP00000121045.3"; transcript_support_level "5"; mgi_id "MGI:2444889"; tag "RNA_Seq_supported_partial"; tag "basic"; tag "Ensembl_canonical"; tag "GENCODE_Primary"; tag "appris_principal_1"; tag "exp_conf"; havana_gene "OTTMUSG00000028472.1"; havana_transcript "OTTMUST00000071165.1";
chr17	HAVANA	CDS	68937180	68937353	0	+	1	gene_id "ENSMUSG00000041565.19"; transcript_id "ENSMUST00000124543.9"; gene_type "protein_coding"; gene_name "L3mbtl4"; transcript_type "protein_coding"; transcript_name "L3mbtl4-201"; exon_number 15; exon_id "ENSMUSE00000759797.2"; level 1; protein_id "ENSMUSP00000121045.3"; transcript_support_level "5"; mgi_id "MGI:2444889"; tag "RNA_Seq_supported_partial"; tag "basic"; tag "Ensembl_canonical"; tag "GENCODE_Primary"; tag "appris_principal_1"; tag "exp_conf"; havana_gene "OTTMUSG00000028472.1"; havana_transcript "OTTMUST00000071165.1";
chr17	ENSEMBL_gcm37	exon	68937180	68937353	0.134244700756056	+	.	gene_id "ENSMUSG00000041565.19"; transcript_id "ENSMUSG00000041565.19_tx_19"; exon_id "chr17_68937180_68937353_+"; exonnum "16"; txlen "4303";
chr17	ENSEMBL_gcm37	exon	68937180	68937353	0.133128461420173	+	.	gene_id "ENSMUSG00000041565.19"; transcript_id "ENSMUSG00000041565.19_tx_20"; exon_id "chr17_68937180_68937353_+"; exonnum "15"; txlen "4211";
chr17	ENSEMBL_gcm37	exon	68937180	68937353	0.0794873726436522	+	.	gene_id "ENSMUSG00000041565.19"; transcript_id "ENSMUSG00000041565.19_tx_29"; exon_id "chr17_68937180_68937353_+"; exonnum "15"; txlen "4200";
chr17	ENSEMBL_gcm37	exon	68937180	68937353	0.0794873726436522	+	.	gene_id "ENSMUSG00000041565.19"; transcript_id "ENSMUSG00000041565.19_tx_30"; exon_id "chr17_68937180_68937353_+"; exonnum "14"; txlen "4108";
chr17	ENSEMBL_gcm37	exon	68937180	68937353	0.0563169866405872	+	.	gene_id "ENSMUSG00000041565.19"; transcript_id "ENSMUSG00000041565.19_tx_37"; exon_id "chr17_68937180_68937353_+"; exonnum "13"; txlen "4034";
chr17	ENSEMBL_gcm37	exon	68937180	68937353	0.0563169866405872	+	.	gene_id "ENSMUSG00000041565.19"; transcript_id "ENSMUSG00000041565.19_tx_38"; exon_id "chr17_68937180_68937353_+"; exonnum "14"; txlen "4126";
chr17	ENSEMBL_gcm37	exon	68937180	68937353	0.0563169866405872	+	.	gene_id "ENSMUSG00000041565.19"; transcript_id "ENSMUSG00000041565.19_tx_39"; exon_id "chr17_68937180_68937353_+"; exonnum "14"; txlen "4137";
chr17	ENSEMBL_gcm37	exon	68937180	68937353	0.0563169866405872	+	.	gene_id "ENSMUSG00000041565.19"; transcript_id "ENSMUSG00000041565.19_tx_40"; exon_id "chr17_68937180_68937353_+"; exonnum "13"; txlen "3671";
chr17	ENSEMBL_gcm37	exon	68937180	68937353	0.0563169866405872	+	.	gene_id "ENSMUSG00000041565.19"; transcript_id "ENSMUSG00000041565.19_tx_41"; exon_id "chr17_68937180_68937353_+"; exonnum "15"; txlen "4229";
chr17	ENSEMBL_gcm37	exon	68937180	68937353	0.0563169866405872	+	.	gene_id "ENSMUSG00000041565.19"; transcript_id "ENSMUSG00000041565.19_tx_42"; exon_id "chr17_68937180_68937353_+"; exonnum "13"; txlen "3682";
chr17	ENSEMBL_gcm37	exon	68937180	68937353	0.0563169866405872	+	.	gene_id "ENSMUSG00000041565.19"; transcript_id "ENSMUSG00000041565.19_tx_43"; exon_id "chr17_68937180_68937353_+"; exonnum "14"; txlen "3774";
chr17	ENSEMBL_gcm37	exon	68937180	68937353	0.0459730503188467	+	.	gene_id "ENSMUSG00000041565.19"; transcript_id "ENSMUSG00000041565.19_tx_50"; exon_id "chr17_68937180_68937353_+"; exonnum "15"; txlen "4201";
chr17	ENSEMBL_gcm37	exon	68937180	68937353	0.0459730503188467	+	.	gene_id "ENSMUSG00000041565.19"; transcript_id "ENSMUSG00000041565.19_tx_51"; exon_id "chr17_68937180_68937353_+"; exonnum "16"; txlen "4293";
chr17	ENSEMBL_gcm37	exon	68937180	68937353	0.0406861495321793	+	.	gene_id "ENSMUSG00000041565.19"; transcript_id "ENSMUSG00000041565.19_tx_54"; exon_id "chr17_68937180_68937353_+"; exonnum "13"; txlen "4040";
chr17	ENSEMBL_gcm37	exon	68937180	68937353	0.0406861495321793	+	.	gene_id "ENSMUSG00000041565.19"; transcript_id "ENSMUSG00000041565.19_tx_55"; exon_id "chr17_68937180_68937353_+"; exonnum "14"; txlen "4143";
chr17	ENSEMBL_gcm37	exon	68937180	68937353	0.0406861495321793	+	.	gene_id "ENSMUSG00000041565.19"; transcript_id "ENSMUSG00000041565.19_tx_56"; exon_id "chr17_68937180_68937353_+"; exonnum "13"; txlen "4051";
chr17	ENSEMBL_gcm37	exon	68937180	68937353	0.0401774255210395	+	.	gene_id "ENSMUSG00000041565.19"; transcript_id "ENSMUSG00000041565.19_tx_57"; exon_id "chr17_68937180_68937353_+"; exonnum "16"; txlen "4363";
chr17	ENSEMBL_gcm37	exon	68937180	68937353	0.0279871074626421	+	.	gene_id "ENSMUSG00000041565.19"; transcript_id "ENSMUSG00000041565.19_tx_77"; exon_id "chr17_68937180_68937353_+"; exonnum "14"; txlen "4037";
chr17	ENSEMBL_gcm37	exon	68937180	68937353	0.0271025130270911	+	.	gene_id "ENSMUSG00000041565.19"; transcript_id "ENSMUSG00000041565.19_tx_78"; exon_id "chr17_68937180_68937353_+"; exonnum "14"; txlen "4114";
chr17	ENSEMBL_gcm37	exon	68937180	68937353	0.0271025130270911	+	.	gene_id "ENSMUSG00000041565.19"; transcript_id "ENSMUSG00000041565.19_tx_79"; exon_id "chr17_68937180_68937353_+"; exonnum "13"; txlen "4022";
chr17	HAVANA	exon	68937180	68937898	0	+	.	gene_id "ENSMUSG00000041565.19"; transcript_id "ENSMUST00000139383.8"; gene_type "protein_coding"; gene_name "L3mbtl4"; transcript_type "nonsense_mediated_decay"; transcript_name "L3mbtl4-202"; exon_number 13; exon_id "ENSMUSE00000832761.2"; level 2; protein_id "ENSMUSP00000117626.2"; transcript_support_level "1"; mgi_id "MGI:2444889"; havana_gene "OTTMUSG00000028472.1"; havana_transcript "OTTMUST00000070560.1";
chr17	HAVANA	UTR	68937180	68937898	0	+	.	gene_id "ENSMUSG00000041565.19"; transcript_id "ENSMUST00000139383.8"; gene_type "protein_coding"; gene_name "L3mbtl4"; transcript_type "nonsense_mediated_decay"; transcript_name "L3mbtl4-202"; exon_number 13; exon_id "ENSMUSE00000832761.2"; level 2; protein_id "ENSMUSP00000117626.2"; transcript_support_level "1"; mgi_id "MGI:2444889"; havana_gene "OTTMUSG00000028472.1"; havana_transcript "OTTMUST00000070560.1";
chr17	HAVANA	exon	68948494	68948564	0	+	.	gene_id "ENSMUSG00000041565.19"; transcript_id "ENSMUST00000124543.9"; gene_type "protein_coding"; gene_name "L3mbtl4"; transcript_type "protein_coding"; transcript_name "L3mbtl4-201"; exon_number 16; exon_id "ENSMUSE00001370280.2"; level 1; protein_id "ENSMUSP00000121045.3"; transcript_support_level "5"; mgi_id "MGI:2444889"; tag "RNA_Seq_supported_partial"; tag "basic"; tag "Ensembl_canonical"; tag "GENCODE_Primary"; tag "appris_principal_1"; tag "exp_conf"; havana_gene "OTTMUSG00000028472.1"; havana_transcript "OTTMUST00000071165.1";
chr17	HAVANA	CDS	68948494	68948564	0	+	1	gene_id "ENSMUSG00000041565.19"; transcript_id "ENSMUST00000124543.9"; gene_type "protein_coding"; gene_name "L3mbtl4"; transcript_type "protein_coding"; transcript_name "L3mbtl4-201"; exon_number 16; exon_id "ENSMUSE00001370280.2"; level 1; protein_id "ENSMUSP00000121045.3"; transcript_support_level "5"; mgi_id "MGI:2444889"; tag "RNA_Seq_supported_partial"; tag "basic"; tag "Ensembl_canonical"; tag "GENCODE_Primary"; tag "appris_principal_1"; tag "exp_conf"; havana_gene "OTTMUSG00000028472.1"; havana_transcript "OTTMUST00000071165.1";
chr17	ENSEMBL_gcm37	exon	68948494	68948564	0.134244700756056	+	.	gene_id "ENSMUSG00000041565.19"; transcript_id "ENSMUSG00000041565.19_tx_19"; exon_id "chr17_68948494_68948564_+"; exonnum "17"; txlen "4303";
chr17	ENSEMBL_gcm37	exon	68948494	68948564	0.133128461420173	+	.	gene_id "ENSMUSG00000041565.19"; transcript_id "ENSMUSG00000041565.19_tx_20"; exon_id "chr17_68948494_68948564_+"; exonnum "16"; txlen "4211";
chr17	ENSEMBL_gcm37	exon	68948494	68948564	0.0794873726436522	+	.	gene_id "ENSMUSG00000041565.19"; transcript_id "ENSMUSG00000041565.19_tx_29"; exon_id "chr17_68948494_68948564_+"; exonnum "16"; txlen "4200";
chr17	ENSEMBL_gcm37	exon	68948494	68948564	0.0794873726436522	+	.	gene_id "ENSMUSG00000041565.19"; transcript_id "ENSMUSG00000041565.19_tx_30"; exon_id "chr17_68948494_68948564_+"; exonnum "15"; txlen "4108";
chr17	ENSEMBL_gcm37	exon	68948494	68948564	0.0563169866405872	+	.	gene_id "ENSMUSG00000041565.19"; transcript_id "ENSMUSG00000041565.19_tx_37"; exon_id "chr17_68948494_68948564_+"; exonnum "14"; txlen "4034";
chr17	ENSEMBL_gcm37	exon	68948494	68948564	0.0563169866405872	+	.	gene_id "ENSMUSG00000041565.19"; transcript_id "ENSMUSG00000041565.19_tx_38"; exon_id "chr17_68948494_68948564_+"; exonnum "15"; txlen "4126";
chr17	ENSEMBL_gcm37	exon	68948494	68948564	0.0563169866405872	+	.	gene_id "ENSMUSG00000041565.19"; transcript_id "ENSMUSG00000041565.19_tx_39"; exon_id "chr17_68948494_68948564_+"; exonnum "15"; txlen "4137";
chr17	ENSEMBL_gcm37	exon	68948494	68948564	0.0563169866405872	+	.	gene_id "ENSMUSG00000041565.19"; transcript_id "ENSMUSG00000041565.19_tx_40"; exon_id "chr17_68948494_68948564_+"; exonnum "14"; txlen "3671";
chr17	ENSEMBL_gcm37	exon	68948494	68948564	0.0563169866405872	+	.	gene_id "ENSMUSG00000041565.19"; transcript_id "ENSMUSG00000041565.19_tx_41"; exon_id "chr17_68948494_68948564_+"; exonnum "16"; txlen "4229";
chr17	ENSEMBL_gcm37	exon	68948494	68948564	0.0563169866405872	+	.	gene_id "ENSMUSG00000041565.19"; transcript_id "ENSMUSG00000041565.19_tx_42"; exon_id "chr17_68948494_68948564_+"; exonnum "14"; txlen "3682";
chr17	ENSEMBL_gcm37	exon	68948494	68948564	0.0563169866405872	+	.	gene_id "ENSMUSG00000041565.19"; transcript_id "ENSMUSG00000041565.19_tx_43"; exon_id "chr17_68948494_68948564_+"; exonnum "15"; txlen "3774";
chr17	ENSEMBL_gcm37	exon	68948494	68948564	0.0459730503188467	+	.	gene_id "ENSMUSG00000041565.19"; transcript_id "ENSMUSG00000041565.19_tx_50"; exon_id "chr17_68948494_68948564_+"; exonnum "16"; txlen "4201";
chr17	ENSEMBL_gcm37	exon	68948494	68948564	0.0459730503188467	+	.	gene_id "ENSMUSG00000041565.19"; transcript_id "ENSMUSG00000041565.19_tx_51"; exon_id "chr17_68948494_68948564_+"; exonnum "17"; txlen "4293";
chr17	ENSEMBL_gcm37	exon	68948494	68948564	0.0406861495321793	+	.	gene_id "ENSMUSG00000041565.19"; transcript_id "ENSMUSG00000041565.19_tx_54"; exon_id "chr17_68948494_68948564_+"; exonnum "14"; txlen "4040";
chr17	ENSEMBL_gcm37	exon	68948494	68948564	0.0406861495321793	+	.	gene_id "ENSMUSG00000041565.19"; transcript_id "ENSMUSG00000041565.19_tx_55"; exon_id "chr17_68948494_68948564_+"; exonnum "15"; txlen "4143";
chr17	ENSEMBL_gcm37	exon	68948494	68948564	0.0406861495321793	+	.	gene_id "ENSMUSG00000041565.19"; transcript_id "ENSMUSG00000041565.19_tx_56"; exon_id "chr17_68948494_68948564_+"; exonnum "14"; txlen "4051";
chr17	ENSEMBL_gcm37	exon	68948494	68948564	0.0401774255210395	+	.	gene_id "ENSMUSG00000041565.19"; transcript_id "ENSMUSG00000041565.19_tx_57"; exon_id "chr17_68948494_68948564_+"; exonnum "17"; txlen "4363";
chr17	ENSEMBL_gcm37	exon	68948494	68948564	0.0271025130270911	+	.	gene_id "ENSMUSG00000041565.19"; transcript_id "ENSMUSG00000041565.19_tx_78"; exon_id "chr17_68948494_68948564_+"; exonnum "15"; txlen "4114";
chr17	ENSEMBL_gcm37	exon	68948494	68948564	0.0271025130270911	+	.	gene_id "ENSMUSG00000041565.19"; transcript_id "ENSMUSG00000041565.19_tx_79"; exon_id "chr17_68948494_68948564_+"; exonnum "14"; txlen "4022";
chr17	HAVANA	exon	69005906	69006294	0	+	.	gene_id "ENSMUSG00000117274.2"; transcript_id "ENSMUST00000233538.2"; gene_type "processed_pseudogene"; gene_name "Gm17921"; transcript_type "processed_pseudogene"; transcript_name "Gm17921-201"; exon_number 1; exon_id "ENSMUSE00001450498.2"; level 2; mgi_id "MGI:5010106"; ont "PGO:0000004"; tag "basic"; tag "Ensembl_canonical"; tag "GENCODE_Primary"; havana_gene "OTTMUSG00000072588.1"; havana_transcript "OTTMUST00000175697.1";
chr17	HAVANA	gene	69005906	69007322	0	+	.	gene_id "ENSMUSG00000117274.2"; gene_type "processed_pseudogene"; gene_name "Gm17921"; level 2; mgi_id "MGI:5010106"; havana_gene "OTTMUSG00000072588.1";
chr17	HAVANA	transcript	69005906	69007322	0	+	.	gene_id "ENSMUSG00000117274.2"; transcript_id "ENSMUST00000233538.2"; gene_type "processed_pseudogene"; gene_name "Gm17921"; transcript_type "processed_pseudogene"; transcript_name "Gm17921-201"; level 2; mgi_id "MGI:5010106"; ont "PGO:0000004"; tag "basic"; tag "Ensembl_canonical"; tag "GENCODE_Primary"; havana_gene "OTTMUSG00000072588.1"; havana_transcript "OTTMUST00000175697.1";
chr17	HAVANA	exon	69006767	69007322	0	+	.	gene_id "ENSMUSG00000117274.2"; transcript_id "ENSMUST00000233538.2"; gene_type "processed_pseudogene"; gene_name "Gm17921"; transcript_type "processed_pseudogene"; transcript_name "Gm17921-201"; exon_number 2; exon_id "ENSMUSE00001449358.2"; level 2; mgi_id "MGI:5010106"; ont "PGO:0000004"; tag "basic"; tag "Ensembl_canonical"; tag "GENCODE_Primary"; havana_gene "OTTMUSG00000072588.1"; havana_transcript "OTTMUST00000175697.1";
chr17	sragcm37_ss	exon	69047185	69049390	0.0563169866405872	+	.	gene_id "ENSMUSG00000041565.19"; transcript_id "ENSMUSG00000041565.19_tx_37"; exon_id "chr17_69047185_69049390_+"; exonnum "15"; txlen "4034";
chr17	sragcm37_ss	exon	69047185	69049390	0.0563169866405872	+	.	gene_id "ENSMUSG00000041565.19"; transcript_id "ENSMUSG00000041565.19_tx_38"; exon_id "chr17_69047185_69049390_+"; exonnum "16"; txlen "4126";
chr17	sragcm37_ss	exon	69047185	69049390	0.0563169866405872	+	.	gene_id "ENSMUSG00000041565.19"; transcript_id "ENSMUSG00000041565.19_tx_39"; exon_id "chr17_69047185_69049390_+"; exonnum "16"; txlen "4137";
chr17	sragcm37_ss	exon	69047185	69049390	0.0563169866405872	+	.	gene_id "ENSMUSG00000041565.19"; transcript_id "ENSMUSG00000041565.19_tx_40"; exon_id "chr17_69047185_69049390_+"; exonnum "15"; txlen "3671";
chr17	sragcm37_ss	exon	69047185	69049390	0.0563169866405872	+	.	gene_id "ENSMUSG00000041565.19"; transcript_id "ENSMUSG00000041565.19_tx_41"; exon_id "chr17_69047185_69049390_+"; exonnum "17"; txlen "4229";
chr17	sragcm37_ss	exon	69047185	69049390	0.0563169866405872	+	.	gene_id "ENSMUSG00000041565.19"; transcript_id "ENSMUSG00000041565.19_tx_42"; exon_id "chr17_69047185_69049390_+"; exonnum "15"; txlen "3682";
chr17	sragcm37_ss	exon	69047185	69049390	0.0563169866405872	+	.	gene_id "ENSMUSG00000041565.19"; transcript_id "ENSMUSG00000041565.19_tx_43"; exon_id "chr17_69047185_69049390_+"; exonnum "16"; txlen "3774";
chr17	sragcm37_ss	exon	69047185	69049390	0.0459730503188467	+	.	gene_id "ENSMUSG00000041565.19"; transcript_id "ENSMUSG00000041565.19_tx_50"; exon_id "chr17_69047185_69049390_+"; exonnum "17"; txlen "4201";
chr17	sragcm37_ss	exon	69047185	69049390	0.0459730503188467	+	.	gene_id "ENSMUSG00000041565.19"; transcript_id "ENSMUSG00000041565.19_tx_51"; exon_id "chr17_69047185_69049390_+"; exonnum "18"; txlen "4293";
chr17	sragcm37_ss	exon	69047185	69049390	0.0406861495321793	+	.	gene_id "ENSMUSG00000041565.19"; transcript_id "ENSMUSG00000041565.19_tx_54"; exon_id "chr17_69047185_69049390_+"; exonnum "15"; txlen "4040";
chr17	sragcm37_ss	exon	69047185	69049390	0.0406861495321793	+	.	gene_id "ENSMUSG00000041565.19"; transcript_id "ENSMUSG00000041565.19_tx_55"; exon_id "chr17_69047185_69049390_+"; exonnum "16"; txlen "4143";
chr17	sragcm37_ss	exon	69047185	69049390	0.0406861495321793	+	.	gene_id "ENSMUSG00000041565.19"; transcript_id "ENSMUSG00000041565.19_tx_56"; exon_id "chr17_69047185_69049390_+"; exonnum "15"; txlen "4051";
chr17	sragcm37_es	exon	69069699	69069838	0.723847791885538	+	.	gene_id "ENSMUSG00000041565.19"; transcript_id "ENSMUSG00000041565.19_tx_7"; exon_id "chr17_69069699_69069838_+"; exonnum "1"; txlen "2356";
chr17	HAVANA	exon	69071546	69071715	0	+	.	gene_id "ENSMUSG00000041565.19"; transcript_id "ENSMUST00000124543.9"; gene_type "protein_coding"; gene_name "L3mbtl4"; transcript_type "protein_coding"; transcript_name "L3mbtl4-201"; exon_number 17; exon_id "ENSMUSE00001474558.1"; level 1; protein_id "ENSMUSP00000121045.3"; transcript_support_level "5"; mgi_id "MGI:2444889"; tag "RNA_Seq_supported_partial"; tag "basic"; tag "Ensembl_canonical"; tag "GENCODE_Primary"; tag "appris_principal_1"; tag "exp_conf"; havana_gene "OTTMUSG00000028472.1"; havana_transcript "OTTMUST00000071165.1";
chr17	HAVANA	CDS	69071546	69071715	0	+	2	gene_id "ENSMUSG00000041565.19"; transcript_id "ENSMUST00000124543.9"; gene_type "protein_coding"; gene_name "L3mbtl4"; transcript_type "protein_coding"; transcript_name "L3mbtl4-201"; exon_number 17; exon_id "ENSMUSE00001474558.1"; level 1; protein_id "ENSMUSP00000121045.3"; transcript_support_level "5"; mgi_id "MGI:2444889"; tag "RNA_Seq_supported_partial"; tag "basic"; tag "Ensembl_canonical"; tag "GENCODE_Primary"; tag "appris_principal_1"; tag "exp_conf"; havana_gene "OTTMUSG00000028472.1"; havana_transcript "OTTMUST00000071165.1";
chr17	ENSEMBL_gcm37	exon	69071546	69071715	0.134244700756056	+	.	gene_id "ENSMUSG00000041565.19"; transcript_id "ENSMUSG00000041565.19_tx_19"; exon_id "chr17_69071546_69071715_+"; exonnum "18"; txlen "4303";
chr17	ENSEMBL_gcm37	exon	69071546	69071715	0.133128461420173	+	.	gene_id "ENSMUSG00000041565.19"; transcript_id "ENSMUSG00000041565.19_tx_20"; exon_id "chr17_69071546_69071715_+"; exonnum "17"; txlen "4211";
chr17	ENSEMBL_gcm37	exon	69071546	69071715	0.0794873726436522	+	.	gene_id "ENSMUSG00000041565.19"; transcript_id "ENSMUSG00000041565.19_tx_29"; exon_id "chr17_69071546_69071715_+"; exonnum "17"; txlen "4200";
chr17	ENSEMBL_gcm37	exon	69071546	69071715	0.0794873726436522	+	.	gene_id "ENSMUSG00000041565.19"; transcript_id "ENSMUSG00000041565.19_tx_30"; exon_id "chr17_69071546_69071715_+"; exonnum "16"; txlen "4108";
chr17	ENSEMBL_gcm37	exon	69071546	69071715	0.0401774255210395	+	.	gene_id "ENSMUSG00000041565.19"; transcript_id "ENSMUSG00000041565.19_tx_57"; exon_id "chr17_69071546_69071715_+"; exonnum "18"; txlen "4363";
chr17	ENSEMBL_gcm37	exon	69071546	69071715	0.723847791885538	+	.	gene_id "ENSMUSG00000041565.19"; transcript_id "ENSMUSG00000041565.19_tx_7"; exon_id "chr17_69071546_69071715_+"; exonnum "2"; txlen "2356";
chr17	ENSEMBL_gcm37	exon	69071546	69071715	0.0279871074626421	+	.	gene_id "ENSMUSG00000041565.19"; transcript_id "ENSMUSG00000041565.19_tx_77"; exon_id "chr17_69071546_69071715_+"; exonnum "15"; txlen "4037";
chr17	ENSEMBL_gcm37	exon	69071546	69071715	0.0271025130270911	+	.	gene_id "ENSMUSG00000041565.19"; transcript_id "ENSMUSG00000041565.19_tx_78"; exon_id "chr17_69071546_69071715_+"; exonnum "16"; txlen "4114";
chr17	ENSEMBL_gcm37	exon	69071546	69071715	0.0271025130270911	+	.	gene_id "ENSMUSG00000041565.19"; transcript_id "ENSMUSG00000041565.19_tx_79"; exon_id "chr17_69071546_69071715_+"; exonnum "15"; txlen "4022";
chr17	sragcm37_es	exon	69080595	69080745	0.173131752350238	+	.	gene_id "ENSMUSG00000041565.19"; transcript_id "ENSMUSG00000041565.19_tx_17"; exon_id "chr17_69080595_69080745_+"; exonnum "1"; txlen "2197";
chr17	HAVANA	exon	69080815	69081317	0	+	.	gene_id "ENSMUSG00000041565.19"; transcript_id "ENSMUST00000233696.2"; gene_type "protein_coding"; gene_name "L3mbtl4"; transcript_type "retained_intron"; transcript_name "L3mbtl4-204"; exon_number 1; exon_id "ENSMUSE00001448010.2"; level 2; mgi_id "MGI:2444889"; havana_gene "OTTMUSG00000028472.1"; havana_transcript "OTTMUST00000175579.1";
chr17	HAVANA	transcript	69080815	69087081	0	+	.	gene_id "ENSMUSG00000041565.19"; transcript_id "ENSMUST00000233696.2"; gene_type "protein_coding"; gene_name "L3mbtl4"; transcript_type "retained_intron"; transcript_name "L3mbtl4-204"; level 2; mgi_id "MGI:2444889"; havana_gene "OTTMUSG00000028472.1"; havana_transcript "OTTMUST00000175579.1";
chr17	HAVANA	exon	69081255	69081317	0	+	.	gene_id "ENSMUSG00000041565.19"; transcript_id "ENSMUST00000124543.9"; gene_type "protein_coding"; gene_name "L3mbtl4"; transcript_type "protein_coding"; transcript_name "L3mbtl4-201"; exon_number 18; exon_id "ENSMUSE00001474559.1"; level 1; protein_id "ENSMUSP00000121045.3"; transcript_support_level "5"; mgi_id "MGI:2444889"; tag "RNA_Seq_supported_partial"; tag "basic"; tag "Ensembl_canonical"; tag "GENCODE_Primary"; tag "appris_principal_1"; tag "exp_conf"; havana_gene "OTTMUSG00000028472.1"; havana_transcript "OTTMUST00000071165.1";
chr17	HAVANA	CDS	69081255	69081317	0	+	0	gene_id "ENSMUSG00000041565.19"; transcript_id "ENSMUST00000124543.9"; gene_type "protein_coding"; gene_name "L3mbtl4"; transcript_type "protein_coding"; transcript_name "L3mbtl4-201"; exon_number 18; exon_id "ENSMUSE00001474559.1"; level 1; protein_id "ENSMUSP00000121045.3"; transcript_support_level "5"; mgi_id "MGI:2444889"; tag "RNA_Seq_supported_partial"; tag "basic"; tag "Ensembl_canonical"; tag "GENCODE_Primary"; tag "appris_principal_1"; tag "exp_conf"; havana_gene "OTTMUSG00000028472.1"; havana_transcript "OTTMUST00000071165.1";
chr17	ENSEMBL_gcm37	exon	69081255	69081317	0.173131752350238	+	.	gene_id "ENSMUSG00000041565.19"; transcript_id "ENSMUSG00000041565.19_tx_17"; exon_id "chr17_69081255_69081317_+"; exonnum "2"; txlen "2197";
chr17	ENSEMBL_gcm37	exon	69081255	69081317	0.134244700756056	+	.	gene_id "ENSMUSG00000041565.19"; transcript_id "ENSMUSG00000041565.19_tx_19"; exon_id "chr17_69081255_69081317_+"; exonnum "19"; txlen "4303";
chr17	ENSEMBL_gcm37	exon	69081255	69081317	0.133128461420173	+	.	gene_id "ENSMUSG00000041565.19"; transcript_id "ENSMUSG00000041565.19_tx_20"; exon_id "chr17_69081255_69081317_+"; exonnum "18"; txlen "4211";
chr17	ENSEMBL_gcm37	exon	69081255	69081317	0.0794873726436522	+	.	gene_id "ENSMUSG00000041565.19"; transcript_id "ENSMUSG00000041565.19_tx_29"; exon_id "chr17_69081255_69081317_+"; exonnum "18"; txlen "4200";
chr17	ENSEMBL_gcm37	exon	69081255	69081317	0.0794873726436522	+	.	gene_id "ENSMUSG00000041565.19"; transcript_id "ENSMUSG00000041565.19_tx_30"; exon_id "chr17_69081255_69081317_+"; exonnum "17"; txlen "4108";
chr17	ENSEMBL_gcm37	exon	69081255	69081317	0.0401774255210395	+	.	gene_id "ENSMUSG00000041565.19"; transcript_id "ENSMUSG00000041565.19_tx_57"; exon_id "chr17_69081255_69081317_+"; exonnum "19"; txlen "4363";
chr17	ENSEMBL_gcm37	exon	69081255	69081317	0.723847791885538	+	.	gene_id "ENSMUSG00000041565.19"; transcript_id "ENSMUSG00000041565.19_tx_7"; exon_id "chr17_69081255_69081317_+"; exonnum "3"; txlen "2356";
chr17	ENSEMBL_gcm37	exon	69081255	69081317	0.0279871074626421	+	.	gene_id "ENSMUSG00000041565.19"; transcript_id "ENSMUSG00000041565.19_tx_77"; exon_id "chr17_69081255_69081317_+"; exonnum "16"; txlen "4037";
chr17	ENSEMBL_gcm37	exon	69081255	69081317	0.0271025130270911	+	.	gene_id "ENSMUSG00000041565.19"; transcript_id "ENSMUSG00000041565.19_tx_78"; exon_id "chr17_69081255_69081317_+"; exonnum "17"; txlen "4114";
chr17	ENSEMBL_gcm37	exon	69081255	69081317	0.0271025130270911	+	.	gene_id "ENSMUSG00000041565.19"; transcript_id "ENSMUSG00000041565.19_tx_79"; exon_id "chr17_69081255_69081317_+"; exonnum "16"; txlen "4022";
chr17	HAVANA	CDS	69084795	69084953	0	+	0	gene_id "ENSMUSG00000041565.19"; transcript_id "ENSMUST00000124543.9"; gene_type "protein_coding"; gene_name "L3mbtl4"; transcript_type "protein_coding"; transcript_name "L3mbtl4-201"; exon_number 19; exon_id "ENSMUSE00001474557.1"; level 1; protein_id "ENSMUSP00000121045.3"; transcript_support_level "5"; mgi_id "MGI:2444889"; tag "RNA_Seq_supported_partial"; tag "basic"; tag "Ensembl_canonical"; tag "GENCODE_Primary"; tag "appris_principal_1"; tag "exp_conf"; havana_gene "OTTMUSG00000028472.1"; havana_transcript "OTTMUST00000071165.1";
chr17	HAVANA	exon	69084795	69086777	0	+	.	gene_id "ENSMUSG00000041565.19"; transcript_id "ENSMUST00000124543.9"; gene_type "protein_coding"; gene_name "L3mbtl4"; transcript_type "protein_coding"; transcript_name "L3mbtl4-201"; exon_number 19; exon_id "ENSMUSE00001474557.1"; level 1; protein_id "ENSMUSP00000121045.3"; transcript_support_level "5"; mgi_id "MGI:2444889"; tag "RNA_Seq_supported_partial"; tag "basic"; tag "Ensembl_canonical"; tag "GENCODE_Primary"; tag "appris_principal_1"; tag "exp_conf"; havana_gene "OTTMUSG00000028472.1"; havana_transcript "OTTMUST00000071165.1";
chr17	ENSEMBL_gcm37	exon	69084795	69086777	0.173131752350238	+	.	gene_id "ENSMUSG00000041565.19"; transcript_id "ENSMUSG00000041565.19_tx_17"; exon_id "chr17_69084795_69086777_+"; exonnum "3"; txlen "2197";
chr17	ENSEMBL_gcm37	exon	69084795	69086777	0.134244700756056	+	.	gene_id "ENSMUSG00000041565.19"; transcript_id "ENSMUSG00000041565.19_tx_19"; exon_id "chr17_69084795_69086777_+"; exonnum "20"; txlen "4303";
chr17	ENSEMBL_gcm37	exon	69084795	69086777	0.133128461420173	+	.	gene_id "ENSMUSG00000041565.19"; transcript_id "ENSMUSG00000041565.19_tx_20"; exon_id "chr17_69084795_69086777_+"; exonnum "19"; txlen "4211";
chr17	ENSEMBL_gcm37	exon	69084795	69086777	0.0794873726436522	+	.	gene_id "ENSMUSG00000041565.19"; transcript_id "ENSMUSG00000041565.19_tx_29"; exon_id "chr17_69084795_69086777_+"; exonnum "19"; txlen "4200";
chr17	ENSEMBL_gcm37	exon	69084795	69086777	0.0794873726436522	+	.	gene_id "ENSMUSG00000041565.19"; transcript_id "ENSMUSG00000041565.19_tx_30"; exon_id "chr17_69084795_69086777_+"; exonnum "18"; txlen "4108";
chr17	ENSEMBL_gcm37	exon	69084795	69086777	0.0401774255210395	+	.	gene_id "ENSMUSG00000041565.19"; transcript_id "ENSMUSG00000041565.19_tx_57"; exon_id "chr17_69084795_69086777_+"; exonnum "20"; txlen "4363";
chr17	ENSEMBL_gcm37	exon	69084795	69086777	0.723847791885538	+	.	gene_id "ENSMUSG00000041565.19"; transcript_id "ENSMUSG00000041565.19_tx_7"; exon_id "chr17_69084795_69086777_+"; exonnum "4"; txlen "2356";
chr17	ENSEMBL_gcm37	exon	69084795	69086777	0.0279871074626421	+	.	gene_id "ENSMUSG00000041565.19"; transcript_id "ENSMUSG00000041565.19_tx_77"; exon_id "chr17_69084795_69086777_+"; exonnum "17"; txlen "4037";
chr17	ENSEMBL_gcm37	exon	69084795	69086777	0.0271025130270911	+	.	gene_id "ENSMUSG00000041565.19"; transcript_id "ENSMUSG00000041565.19_tx_78"; exon_id "chr17_69084795_69086777_+"; exonnum "18"; txlen "4114";
chr17	ENSEMBL_gcm37	exon	69084795	69086777	0.0271025130270911	+	.	gene_id "ENSMUSG00000041565.19"; transcript_id "ENSMUSG00000041565.19_tx_79"; exon_id "chr17_69084795_69086777_+"; exonnum "17"; txlen "4022";
chr17	HAVANA	exon	69084795	69087081	0	+	.	gene_id "ENSMUSG00000041565.19"; transcript_id "ENSMUST00000233696.2"; gene_type "protein_coding"; gene_name "L3mbtl4"; transcript_type "retained_intron"; transcript_name "L3mbtl4-204"; exon_number 2; exon_id "ENSMUSE00001448801.2"; level 2; mgi_id "MGI:2444889"; havana_gene "OTTMUSG00000028472.1"; havana_transcript "OTTMUST00000175579.1";
chr17	HAVANA	stop_codon	69084954	69084956	0	+	0	gene_id "ENSMUSG00000041565.19"; transcript_id "ENSMUST00000124543.9"; gene_type "protein_coding"; gene_name "L3mbtl4"; transcript_type "protein_coding"; transcript_name "L3mbtl4-201"; exon_number 19; exon_id "ENSMUSE00001474557.1"; level 1; protein_id "ENSMUSP00000121045.3"; transcript_support_level "5"; mgi_id "MGI:2444889"; tag "RNA_Seq_supported_partial"; tag "basic"; tag "Ensembl_canonical"; tag "GENCODE_Primary"; tag "appris_principal_1"; tag "exp_conf"; havana_gene "OTTMUSG00000028472.1"; havana_transcript "OTTMUST00000071165.1";
chr17	HAVANA	UTR	69084954	69086777	0	+	.	gene_id "ENSMUSG00000041565.19"; transcript_id "ENSMUST00000124543.9"; gene_type "protein_coding"; gene_name "L3mbtl4"; transcript_type "protein_coding"; transcript_name "L3mbtl4-201"; exon_number 19; exon_id "ENSMUSE00001474557.1"; level 1; protein_id "ENSMUSP00000121045.3"; transcript_support_level "5"; mgi_id "MGI:2444889"; tag "RNA_Seq_supported_partial"; tag "basic"; tag "Ensembl_canonical"; tag "GENCODE_Primary"; tag "appris_principal_1"; tag "exp_conf"; havana_gene "OTTMUSG00000028472.1"; havana_transcript "OTTMUST00000071165.1";
chr17	HAVANA	exon	69133618	69133809	0	+	.	gene_id "ENSMUSG00000095407.3"; transcript_id "ENSMUST00000233019.2"; gene_type "protein_coding"; gene_name "Tmem200c"; transcript_type "protein_coding"; transcript_name "Tmem200c-202"; exon_number 1; exon_id "ENSMUSE00001447847.2"; level 2; protein_id "ENSMUSP00000156683.2"; mgi_id "MGI:3646281"; tag "mRNA_end_NF"; tag "cds_end_NF"; havana_gene "OTTMUSG00000072580.1"; havana_transcript "OTTMUST00000175684.1";
chr17	HAVANA	UTR	69133618	69133809	0	+	.	gene_id "ENSMUSG00000095407.3"; transcript_id "ENSMUST00000233019.2"; gene_type "protein_coding"; gene_name "Tmem200c"; transcript_type "protein_coding"; transcript_name "Tmem200c-202"; exon_number 1; exon_id "ENSMUSE00001447847.2"; level 2; protein_id "ENSMUSP00000156683.2"; mgi_id "MGI:3646281"; tag "mRNA_end_NF"; tag "cds_end_NF"; havana_gene "OTTMUSG00000072580.1"; havana_transcript "OTTMUST00000175684.1";
chr17	HAVANA	transcript	69133618	69147574	0	+	.	gene_id "ENSMUSG00000095407.3"; transcript_id "ENSMUST00000233019.2"; gene_type "protein_coding"; gene_name "Tmem200c"; transcript_type "protein_coding"; transcript_name "Tmem200c-202"; level 2; protein_id "ENSMUSP00000156683.2"; mgi_id "MGI:3646281"; tag "mRNA_end_NF"; tag "cds_end_NF"; havana_gene "OTTMUSG00000072580.1"; havana_transcript "OTTMUST00000175684.1";
chr17	HAVANA	gene	69133618	69150134	0	+	.	gene_id "ENSMUSG00000095407.3"; gene_type "protein_coding"; gene_name "Tmem200c"; level 2; mgi_id "MGI:3646281"; havana_gene "OTTMUSG00000072580.1";
chr17	HAVANA	exon	69144131	69144528	0	+	.	gene_id "ENSMUSG00000095407.3"; transcript_id "ENSMUST00000178545.3"; gene_type "protein_coding"; gene_name "Tmem200c"; transcript_type "protein_coding"; transcript_name "Tmem200c-201"; exon_number 1; exon_id "ENSMUSE00001013377.2"; level 2; protein_id "ENSMUSP00000137246.2"; transcript_support_level "2"; mgi_id "MGI:3646281"; tag "basic"; tag "Ensembl_canonical"; tag "GENCODE_Primary"; tag "appris_principal_1"; tag "CCDS"; ccdsid "CCDS57107.1"; havana_gene "OTTMUSG00000072580.1"; havana_transcript "OTTMUST00000175685.1";
chr17	HAVANA	UTR	69144131	69144528	0	+	.	gene_id "ENSMUSG00000095407.3"; transcript_id "ENSMUST00000178545.3"; gene_type "protein_coding"; gene_name "Tmem200c"; transcript_type "protein_coding"; transcript_name "Tmem200c-201"; exon_number 1; exon_id "ENSMUSE00001013377.2"; level 2; protein_id "ENSMUSP00000137246.2"; transcript_support_level "2"; mgi_id "MGI:3646281"; tag "basic"; tag "Ensembl_canonical"; tag "GENCODE_Primary"; tag "appris_principal_1"; tag "CCDS"; ccdsid "CCDS57107.1"; havana_gene "OTTMUSG00000072580.1"; havana_transcript "OTTMUST00000175685.1";
chr17	HAVANA	transcript	69144131	69150134	0	+	.	gene_id "ENSMUSG00000095407.3"; transcript_id "ENSMUST00000178545.3"; gene_type "protein_coding"; gene_name "Tmem200c"; transcript_type "protein_coding"; transcript_name "Tmem200c-201"; level 2; protein_id "ENSMUSP00000137246.2"; transcript_support_level "2"; mgi_id "MGI:3646281"; tag "basic"; tag "Ensembl_canonical"; tag "GENCODE_Primary"; tag "appris_principal_1"; tag "CCDS"; ccdsid "CCDS57107.1"; havana_gene "OTTMUSG00000072580.1"; havana_transcript "OTTMUST00000175685.1";
chr17	HAVANA	UTR	69147319	69147418	0	+	.	gene_id "ENSMUSG00000095407.3"; transcript_id "ENSMUST00000233019.2"; gene_type "protein_coding"; gene_name "Tmem200c"; transcript_type "protein_coding"; transcript_name "Tmem200c-202"; exon_number 2; exon_id "ENSMUSE00001448917.2"; level 2; protein_id "ENSMUSP00000156683.2"; mgi_id "MGI:3646281"; tag "mRNA_end_NF"; tag "cds_end_NF"; havana_gene "OTTMUSG00000072580.1"; havana_transcript "OTTMUST00000175684.1";
chr17	HAVANA	UTR	69147319	69147418	0	+	.	gene_id "ENSMUSG00000095407.3"; transcript_id "ENSMUST00000178545.3"; gene_type "protein_coding"; gene_name "Tmem200c"; transcript_type "protein_coding"; transcript_name "Tmem200c-201"; exon_number 2; exon_id "ENSMUSE00001010637.3"; level 2; protein_id "ENSMUSP00000137246.2"; transcript_support_level "2"; mgi_id "MGI:3646281"; tag "basic"; tag "Ensembl_canonical"; tag "GENCODE_Primary"; tag "appris_principal_1"; tag "CCDS"; ccdsid "CCDS57107.1"; havana_gene "OTTMUSG00000072580.1"; havana_transcript "OTTMUST00000175685.1";
chr17	HAVANA	exon	69147319	69147574	0	+	.	gene_id "ENSMUSG00000095407.3"; transcript_id "ENSMUST00000233019.2"; gene_type "protein_coding"; gene_name "Tmem200c"; transcript_type "protein_coding"; transcript_name "Tmem200c-202"; exon_number 2; exon_id "ENSMUSE00001448917.2"; level 2; protein_id "ENSMUSP00000156683.2"; mgi_id "MGI:3646281"; tag "mRNA_end_NF"; tag "cds_end_NF"; havana_gene "OTTMUSG00000072580.1"; havana_transcript "OTTMUST00000175684.1";
chr17	HAVANA	exon	69147319	69150134	0	+	.	gene_id "ENSMUSG00000095407.3"; transcript_id "ENSMUST00000178545.3"; gene_type "protein_coding"; gene_name "Tmem200c"; transcript_type "protein_coding"; transcript_name "Tmem200c-201"; exon_number 2; exon_id "ENSMUSE00001010637.3"; level 2; protein_id "ENSMUSP00000137246.2"; transcript_support_level "2"; mgi_id "MGI:3646281"; tag "basic"; tag "Ensembl_canonical"; tag "GENCODE_Primary"; tag "appris_principal_1"; tag "CCDS"; ccdsid "CCDS57107.1"; havana_gene "OTTMUSG00000072580.1"; havana_transcript "OTTMUST00000175685.1";
chr17	HAVANA	start_codon	69147419	69147421	0	+	0	gene_id "ENSMUSG00000095407.3"; transcript_id "ENSMUST00000233019.2"; gene_type "protein_coding"; gene_name "Tmem200c"; transcript_type "protein_coding"; transcript_name "Tmem200c-202"; exon_number 2; exon_id "ENSMUSE00001448917.2"; level 2; protein_id "ENSMUSP00000156683.2"; mgi_id "MGI:3646281"; tag "mRNA_end_NF"; tag "cds_end_NF"; havana_gene "OTTMUSG00000072580.1"; havana_transcript "OTTMUST00000175684.1";
chr17	HAVANA	start_codon	69147419	69147421	0	+	0	gene_id "ENSMUSG00000095407.3"; transcript_id "ENSMUST00000178545.3"; gene_type "protein_coding"; gene_name "Tmem200c"; transcript_type "protein_coding"; transcript_name "Tmem200c-201"; exon_number 2; exon_id "ENSMUSE00001010637.3"; level 2; protein_id "ENSMUSP00000137246.2"; transcript_support_level "2"; mgi_id "MGI:3646281"; tag "basic"; tag "Ensembl_canonical"; tag "GENCODE_Primary"; tag "appris_principal_1"; tag "CCDS"; ccdsid "CCDS57107.1"; havana_gene "OTTMUSG00000072580.1"; havana_transcript "OTTMUST00000175685.1";
chr17	HAVANA	CDS	69147419	69147574	0	+	0	gene_id "ENSMUSG00000095407.3"; transcript_id "ENSMUST00000233019.2"; gene_type "protein_coding"; gene_name "Tmem200c"; transcript_type "protein_coding"; transcript_name "Tmem200c-202"; exon_number 2; exon_id "ENSMUSE00001448917.2"; level 2; protein_id "ENSMUSP00000156683.2"; mgi_id "MGI:3646281"; tag "mRNA_end_NF"; tag "cds_end_NF"; havana_gene "OTTMUSG00000072580.1"; havana_transcript "OTTMUST00000175684.1";
chr17	HAVANA	CDS	69147419	69149329	0	+	0	gene_id "ENSMUSG00000095407.3"; transcript_id "ENSMUST00000178545.3"; gene_type "protein_coding"; gene_name "Tmem200c"; transcript_type "protein_coding"; transcript_name "Tmem200c-201"; exon_number 2; exon_id "ENSMUSE00001010637.3"; level 2; protein_id "ENSMUSP00000137246.2"; transcript_support_level "2"; mgi_id "MGI:3646281"; tag "basic"; tag "Ensembl_canonical"; tag "GENCODE_Primary"; tag "appris_principal_1"; tag "CCDS"; ccdsid "CCDS57107.1"; havana_gene "OTTMUSG00000072580.1"; havana_transcript "OTTMUST00000175685.1";
chr17	HAVANA	stop_codon	69149330	69149332	0	+	0	gene_id "ENSMUSG00000095407.3"; transcript_id "ENSMUST00000178545.3"; gene_type "protein_coding"; gene_name "Tmem200c"; transcript_type "protein_coding"; transcript_name "Tmem200c-201"; exon_number 2; exon_id "ENSMUSE00001010637.3"; level 2; protein_id "ENSMUSP00000137246.2"; transcript_support_level "2"; mgi_id "MGI:3646281"; tag "basic"; tag "Ensembl_canonical"; tag "GENCODE_Primary"; tag "appris_principal_1"; tag "CCDS"; ccdsid "CCDS57107.1"; havana_gene "OTTMUSG00000072580.1"; havana_transcript "OTTMUST00000175685.1";
chr17	HAVANA	UTR	69149330	69150134	0	+	.	gene_id "ENSMUSG00000095407.3"; transcript_id "ENSMUST00000178545.3"; gene_type "protein_coding"; gene_name "Tmem200c"; transcript_type "protein_coding"; transcript_name "Tmem200c-201"; exon_number 2; exon_id "ENSMUSE00001010637.3"; level 2; protein_id "ENSMUSP00000137246.2"; transcript_support_level "2"; mgi_id "MGI:3646281"; tag "basic"; tag "Ensembl_canonical"; tag "GENCODE_Primary"; tag "appris_principal_1"; tag "CCDS"; ccdsid "CCDS57107.1"; havana_gene "OTTMUSG00000072580.1"; havana_transcript "OTTMUST00000175685.1";
chr17	HAVANA	gene	69151020	69153522	0	+	.	gene_id "ENSMUSG00000117093.2"; gene_type "TEC"; gene_name "Gm49949"; level 2; mgi_id "MGI:6270668"; havana_gene "OTTMUSG00000072581.1";
chr17	HAVANA	transcript	69151020	69153522	0	+	.	gene_id "ENSMUSG00000117093.2"; transcript_id "ENSMUST00000232893.2"; gene_type "TEC"; gene_name "Gm49949"; transcript_type "TEC"; transcript_name "Gm49949-201"; level 2; mgi_id "MGI:6270668"; tag "basic"; tag "Ensembl_canonical"; tag "GENCODE_Primary"; havana_gene "OTTMUSG00000072581.1"; havana_transcript "OTTMUST00000175686.1";
chr17	HAVANA	exon	69151020	69153522	0	+	.	gene_id "ENSMUSG00000117093.2"; transcript_id "ENSMUST00000232893.2"; gene_type "TEC"; gene_name "Gm49949"; transcript_type "TEC"; transcript_name "Gm49949-201"; exon_number 1; exon_id "ENSMUSE00001448665.2"; level 2; mgi_id "MGI:6270668"; tag "basic"; tag "Ensembl_canonical"; tag "GENCODE_Primary"; havana_gene "OTTMUSG00000072581.1"; havana_transcript "OTTMUST00000175686.1";
chr17	HAVANA	exon	69154309	69154366	0	+	.	gene_id "ENSMUSG00000124484.1"; transcript_id "ENSMUST00000263917.1"; gene_type "lncRNA"; gene_name "ENSMUSG00000124484"; transcript_type "lncRNA"; transcript_name "ENSMUST00000263917"; exon_number 1; exon_id "ENSMUSE00001523964.1"; level 2; tag "basic"; tag "Ensembl_canonical"; tag "GENCODE_Primary"; tag "TAGENE";
chr17	HAVANA	gene	69154309	69159986	0	+	.	gene_id "ENSMUSG00000124484.1"; gene_type "lncRNA"; gene_name "ENSMUSG00000124484"; level 2;
chr17	HAVANA	transcript	69154309	69159986	0	+	.	gene_id "ENSMUSG00000124484.1"; transcript_id "ENSMUST00000263917.1"; gene_type "lncRNA"; gene_name "ENSMUSG00000124484"; transcript_type "lncRNA"; transcript_name "ENSMUST00000263917"; level 2; tag "basic"; tag "Ensembl_canonical"; tag "GENCODE_Primary"; tag "TAGENE";
chr17	HAVANA	exon	69158161	69159986	0	+	.	gene_id "ENSMUSG00000124484.1"; transcript_id "ENSMUST00000263917.1"; gene_type "lncRNA"; gene_name "ENSMUSG00000124484"; transcript_type "lncRNA"; transcript_name "ENSMUST00000263917"; exon_number 2; exon_id "ENSMUSE00001523963.1"; level 2; tag "basic"; tag "Ensembl_canonical"; tag "GENCODE_Primary"; tag "TAGENE";
chr17	sragcm37_es	exon	69171752	69172431	0.00375510018612527	+	.	gene_id "sragcm37_gene_8836"; transcript_id "sragcm37_gene_8836_tx_2"; exon_id "chr17_69171752_69172431_+"; exonnum "1"; txlen "2090";
chr17	sragcm37_es	exon	69171752	69172431	0.00337192602022906	+	.	gene_id "sragcm37_gene_8836"; transcript_id "sragcm37_gene_8836_tx_3"; exon_id "chr17_69171752_69172431_+"; exonnum "1"; txlen "3039";
chr17	sragcm37_es	exon	69171752	69172431	0.00179836054412216	+	.	gene_id "sragcm37_gene_8836"; transcript_id "sragcm37_gene_8836_tx_6"; exon_id "chr17_69171752_69172431_+"; exonnum "1"; txlen "2534";
chr17	sragcm37_mid	exon	69174639	69174703	0.00375510018612527	+	.	gene_id "sragcm37_gene_8836"; transcript_id "sragcm37_gene_8836_tx_2"; exon_id "chr17_69174639_69174703_+"; exonnum "2"; txlen "2090";
chr17	sragcm37_mid	exon	69174639	69174703	0.00337192602022906	+	.	gene_id "sragcm37_gene_8836"; transcript_id "sragcm37_gene_8836_tx_3"; exon_id "chr17_69174639_69174703_+"; exonnum "2"; txlen "3039";
chr17	sragcm37_mid	exon	69174639	69174703	0.00179836054412216	+	.	gene_id "sragcm37_gene_8836"; transcript_id "sragcm37_gene_8836_tx_6"; exon_id "chr17_69174639_69174703_+"; exonnum "2"; txlen "2534";
chr17	sragcm37_mid	exon	69174965	69175256	0.00375510018612527	+	.	gene_id "sragcm37_gene_8836"; transcript_id "sragcm37_gene_8836_tx_2"; exon_id "chr17_69174965_69175256_+"; exonnum "3"; txlen "2090";
chr17	sragcm37_mid	exon	69174965	69175256	0.00337192602022906	+	.	gene_id "sragcm37_gene_8836"; transcript_id "sragcm37_gene_8836_tx_3"; exon_id "chr17_69174965_69175256_+"; exonnum "3"; txlen "3039";
chr17	sragcm37_mid	exon	69174965	69175256	0.00179836054412216	+	.	gene_id "sragcm37_gene_8836"; transcript_id "sragcm37_gene_8836_tx_6"; exon_id "chr17_69174965_69175256_+"; exonnum "3"; txlen "2534";
chr17	sragcm37_mid	exon	69176903	69176999	0.00375510018612527	+	.	gene_id "sragcm37_gene_8836"; transcript_id "sragcm37_gene_8836_tx_2"; exon_id "chr17_69176903_69176999_+"; exonnum "4"; txlen "2090";
chr17	sragcm37_mid	exon	69176903	69176999	0.00337192602022906	+	.	gene_id "sragcm37_gene_8836"; transcript_id "sragcm37_gene_8836_tx_3"; exon_id "chr17_69176903_69176999_+"; exonnum "4"; txlen "3039";
chr17	sragcm37_mid	exon	69176903	69176999	0.00179836054412216	+	.	gene_id "sragcm37_gene_8836"; transcript_id "sragcm37_gene_8836_tx_6"; exon_id "chr17_69176903_69176999_+"; exonnum "4"; txlen "2534";
chr17	sragcm37_ss	exon	69203734	69204689	0.00375510018612527	+	.	gene_id "sragcm37_gene_8836"; transcript_id "sragcm37_gene_8836_tx_2"; exon_id "chr17_69203734_69204689_+"; exonnum "5"; txlen "2090";
chr17	sragcm37_mid	exon	69212837	69212925	0.00337192602022906	+	.	gene_id "sragcm37_gene_8836"; transcript_id "sragcm37_gene_8836_tx_3"; exon_id "chr17_69212837_69212925_+"; exonnum "5"; txlen "3039";
chr17	sragcm37_mid	exon	69212837	69212925	0.00252851776753657	+	.	gene_id "sragcm37_gene_8836"; transcript_id "sragcm37_gene_8836_tx_4"; exon_id "chr17_69212837_69212925_+"; exonnum "1"; txlen "653";
chr17	sragcm37_mid	exon	69212837	69212925	0.00179836054412216	+	.	gene_id "sragcm37_gene_8836"; transcript_id "sragcm37_gene_8836_tx_6"; exon_id "chr17_69212837_69212925_+"; exonnum "5"; txlen "2534";
chr17	sragcm37_mid	exon	69213885	69214025	0.00337192602022906	+	.	gene_id "sragcm37_gene_8836"; transcript_id "sragcm37_gene_8836_tx_3"; exon_id "chr17_69213885_69214025_+"; exonnum "6"; txlen "3039";
chr17	sragcm37_mid	exon	69213885	69214025	0.00252851776753657	+	.	gene_id "sragcm37_gene_8836"; transcript_id "sragcm37_gene_8836_tx_4"; exon_id "chr17_69213885_69214025_+"; exonnum "2"; txlen "653";
chr17	sragcm37_mid	exon	69213885	69214025	0.00179836054412216	+	.	gene_id "sragcm37_gene_8836"; transcript_id "sragcm37_gene_8836_tx_6"; exon_id "chr17_69213885_69214025_+"; exonnum "6"; txlen "2534";
chr17	sragcm37_mid	exon	69214503	69214638	0.00337192602022906	+	.	gene_id "sragcm37_gene_8836"; transcript_id "sragcm37_gene_8836_tx_3"; exon_id "chr17_69214503_69214638_+"; exonnum "7"; txlen "3039";
chr17	sragcm37_mid	exon	69214503	69214638	0.00252851776753657	+	.	gene_id "sragcm37_gene_8836"; transcript_id "sragcm37_gene_8836_tx_4"; exon_id "chr17_69214503_69214638_+"; exonnum "3"; txlen "653";
chr17	sragcm37_mid	exon	69214503	69214638	0.00179836054412216	+	.	gene_id "sragcm37_gene_8836"; transcript_id "sragcm37_gene_8836_tx_6"; exon_id "chr17_69214503_69214638_+"; exonnum "7"; txlen "2534";
chr17	sragcm37_mid	exon	69215092	69215596	0.00337192602022906	+	.	gene_id "sragcm37_gene_8836"; transcript_id "sragcm37_gene_8836_tx_3"; exon_id "chr17_69215092_69215596_+"; exonnum "8"; txlen "3039";
chr17	sragcm37_mid	exon	69215310	69215596	0.00252851776753657	+	.	gene_id "sragcm37_gene_8836"; transcript_id "sragcm37_gene_8836_tx_4"; exon_id "chr17_69215310_69215596_+"; exonnum "4"; txlen "653";
chr17	sragcm37_mid	exon	69215310	69215596	0.00240338646152186	+	.	gene_id "sragcm37_gene_8836"; transcript_id "sragcm37_gene_8836_tx_5"; exon_id "chr17_69215310_69215596_+"; exonnum "1"; txlen "1186";
chr17	sragcm37_mid	exon	69225040	69225836	0.00337192602022906	+	.	gene_id "sragcm37_gene_8836"; transcript_id "sragcm37_gene_8836_tx_3"; exon_id "chr17_69225040_69225836_+"; exonnum "9"; txlen "3039";
chr17	sragcm37_mid	exon	69225040	69225836	0.00240338646152186	+	.	gene_id "sragcm37_gene_8836"; transcript_id "sragcm37_gene_8836_tx_5"; exon_id "chr17_69225040_69225836_+"; exonnum "2"; txlen "1186";
chr17	sragcm37_mid	exon	69225040	69225836	0.00179836054412216	+	.	gene_id "sragcm37_gene_8836"; transcript_id "sragcm37_gene_8836_tx_6"; exon_id "chr17_69225040_69225836_+"; exonnum "8"; txlen "2534";
chr17	sragcm37_mid	exon	69227287	69227388	0.00337192602022906	+	.	gene_id "sragcm37_gene_8836"; transcript_id "sragcm37_gene_8836_tx_3"; exon_id "chr17_69227287_69227388_+"; exonnum "10"; txlen "3039";
chr17	sragcm37_mid	exon	69227287	69227388	0.00240338646152186	+	.	gene_id "sragcm37_gene_8836"; transcript_id "sragcm37_gene_8836_tx_5"; exon_id "chr17_69227287_69227388_+"; exonnum "3"; txlen "1186";
chr17	sragcm37_mid	exon	69227287	69227388	0.00179836054412216	+	.	gene_id "sragcm37_gene_8836"; transcript_id "sragcm37_gene_8836_tx_6"; exon_id "chr17_69227287_69227388_+"; exonnum "9"; txlen "2534";
chr17	sragcm37_ss	exon	69239348	69239482	0.00337192602022906	+	.	gene_id "sragcm37_gene_8836"; transcript_id "sragcm37_gene_8836_tx_3"; exon_id "chr17_69239348_69239482_+"; exonnum "11"; txlen "3039";
chr17	sragcm37_ss	exon	69239348	69239482	0.00179836054412216	+	.	gene_id "sragcm37_gene_8836"; transcript_id "sragcm37_gene_8836_tx_6"; exon_id "chr17_69239348_69239482_+"; exonnum "10"; txlen "2534";
chr17	HAVANA	exon	69382678	69382927	0	+	.	gene_id "ENSMUSG00000024044.20"; transcript_id "ENSMUST00000223610.2"; gene_type "protein_coding"; gene_name "Epb41l3"; transcript_type "protein_coding"; transcript_name "Epb41l3-204"; exon_number 1; exon_id "ENSMUSE00001425870.2"; level 2; protein_id "ENSMUSP00000153195.2"; mgi_id "MGI:103008"; tag "mRNA_end_NF"; tag "cds_end_NF"; havana_gene "OTTMUSG00000060066.1"; havana_transcript "OTTMUST00000166289.1";
chr17	HAVANA	UTR	69382678	69382927	0	+	.	gene_id "ENSMUSG00000024044.20"; transcript_id "ENSMUST00000223610.2"; gene_type "protein_coding"; gene_name "Epb41l3"; transcript_type "protein_coding"; transcript_name "Epb41l3-204"; exon_number 1; exon_id "ENSMUSE00001425870.2"; level 2; protein_id "ENSMUSP00000153195.2"; mgi_id "MGI:103008"; tag "mRNA_end_NF"; tag "cds_end_NF"; havana_gene "OTTMUSG00000060066.1"; havana_transcript "OTTMUST00000166289.1";
chr17	HAVANA	transcript	69382678	69545444	0	+	.	gene_id "ENSMUSG00000024044.20"; transcript_id "ENSMUST00000223610.2"; gene_type "protein_coding"; gene_name "Epb41l3"; transcript_type "protein_coding"; transcript_name "Epb41l3-204"; level 2; protein_id "ENSMUSP00000153195.2"; mgi_id "MGI:103008"; tag "mRNA_end_NF"; tag "cds_end_NF"; havana_gene "OTTMUSG00000060066.1"; havana_transcript "OTTMUST00000166289.1";
chr17	HAVANA	gene	69382678	69596984	0	+	.	gene_id "ENSMUSG00000024044.20"; gene_type "protein_coding"; gene_name "Epb41l3"; level 2; mgi_id "MGI:103008"; tag "overlapping_locus"; havana_gene "OTTMUSG00000060066.1";
chr17	HAVANA	exon	69382747	69382990	0	+	.	gene_id "ENSMUSG00000024044.20"; transcript_id "ENSMUST00000225062.2"; gene_type "protein_coding"; gene_name "Epb41l3"; transcript_type "protein_coding"; transcript_name "Epb41l3-209"; exon_number 1; exon_id "ENSMUSE00001426088.2"; level 2; protein_id "ENSMUSP00000153146.2"; mgi_id "MGI:103008"; tag "mRNA_end_NF"; tag "cds_end_NF"; tag "CAGE_supported_TSS"; havana_gene "OTTMUSG00000060066.1"; havana_transcript "OTTMUST00000166290.1";
chr17	HAVANA	UTR	69382747	69382990	0	+	.	gene_id "ENSMUSG00000024044.20"; transcript_id "ENSMUST00000225062.2"; gene_type "protein_coding"; gene_name "Epb41l3"; transcript_type "protein_coding"; transcript_name "Epb41l3-209"; exon_number 1; exon_id "ENSMUSE00001426088.2"; level 2; protein_id "ENSMUSP00000153146.2"; mgi_id "MGI:103008"; tag "mRNA_end_NF"; tag "cds_end_NF"; tag "CAGE_supported_TSS"; havana_gene "OTTMUSG00000060066.1"; havana_transcript "OTTMUST00000166290.1";
chr17	ENSEMBL_gcm37	exon	69382747	69382990	24.6483500188484	+	.	gene_id "ENSMUSG00000024044.20"; transcript_id "ENSMUSG00000024044.20_tx_63"; exon_id "chr17_69382747_69382990_+"; exonnum "1"; txlen "4392";
chr17	ENSEMBL_gcm37	exon	69382747	69382990	18.6334558253686	+	.	gene_id "ENSMUSG00000024044.20"; transcript_id "ENSMUSG00000024044.20_tx_72"; exon_id "chr17_69382747_69382990_+"; exonnum "1"; txlen "4275";
chr17	HAVANA	transcript	69382747	69545372	0	+	.	gene_id "ENSMUSG00000024044.20"; transcript_id "ENSMUST00000225062.2"; gene_type "protein_coding"; gene_name "Epb41l3"; transcript_type "protein_coding"; transcript_name "Epb41l3-209"; level 2; protein_id "ENSMUSP00000153146.2"; mgi_id "MGI:103008"; tag "mRNA_end_NF"; tag "cds_end_NF"; tag "CAGE_supported_TSS"; havana_gene "OTTMUSG00000060066.1"; havana_transcript "OTTMUST00000166290.1";
chr17	HAVANA	UTR	69433995	69434685	0	+	.	gene_id "ENSMUSG00000024044.20"; transcript_id "ENSMUST00000239167.2"; gene_type "protein_coding"; gene_name "Epb41l3"; transcript_type "protein_coding"; transcript_name "Epb41l3-220"; exon_number 1; exon_id "ENSMUSE00001465276.2"; level 2; protein_id "ENSMUSP00000158911.2"; mgi_id "MGI:103008"; tag "inferred_transcript_model"; tag "basic"; tag "appris_alternative_2"; havana_gene "OTTMUSG00000060066.1"; havana_transcript "OTTMUST00000182099.1";
chr17	HAVANA	exon	69433995	69434740	0	+	.	gene_id "ENSMUSG00000024044.20"; transcript_id "ENSMUST00000239167.2"; gene_type "protein_coding"; gene_name "Epb41l3"; transcript_type "protein_coding"; transcript_name "Epb41l3-220"; exon_number 1; exon_id "ENSMUSE00001465276.2"; level 2; protein_id "ENSMUSP00000158911.2"; mgi_id "MGI:103008"; tag "inferred_transcript_model"; tag "basic"; tag "appris_alternative_2"; havana_gene "OTTMUSG00000060066.1"; havana_transcript "OTTMUST00000182099.1";
chr17	ENSEMBL_gcm37	exon	69433995	69434740	10.6850928477422	+	.	gene_id "ENSMUSG00000024044.20"; transcript_id "ENSMUSG00000024044.20_tx_82"; exon_id "chr17_69433995_69434740_+"; exonnum "1"; txlen "5449";
chr17	HAVANA	transcript	69433995	69596984	0	+	.	gene_id "ENSMUSG00000024044.20"; transcript_id "ENSMUST00000239167.2"; gene_type "protein_coding"; gene_name "Epb41l3"; transcript_type "protein_coding"; transcript_name "Epb41l3-220"; level 2; protein_id "ENSMUSP00000158911.2"; mgi_id "MGI:103008"; tag "inferred_transcript_model"; tag "basic"; tag "appris_alternative_2"; havana_gene "OTTMUSG00000060066.1"; havana_transcript "OTTMUST00000182099.1";
chr17	HAVANA	start_codon	69434686	69434688	0	+	0	gene_id "ENSMUSG00000024044.20"; transcript_id "ENSMUST00000239167.2"; gene_type "protein_coding"; gene_name "Epb41l3"; transcript_type "protein_coding"; transcript_name "Epb41l3-220"; exon_number 1; exon_id "ENSMUSE00001465276.2"; level 2; protein_id "ENSMUSP00000158911.2"; mgi_id "MGI:103008"; tag "inferred_transcript_model"; tag "basic"; tag "appris_alternative_2"; havana_gene "OTTMUSG00000060066.1"; havana_transcript "OTTMUST00000182099.1";
chr17	HAVANA	CDS	69434686	69434740	0	+	0	gene_id "ENSMUSG00000024044.20"; transcript_id "ENSMUST00000239167.2"; gene_type "protein_coding"; gene_name "Epb41l3"; transcript_type "protein_coding"; transcript_name "Epb41l3-220"; exon_number 1; exon_id "ENSMUSE00001465276.2"; level 2; protein_id "ENSMUSP00000158911.2"; mgi_id "MGI:103008"; tag "inferred_transcript_model"; tag "basic"; tag "appris_alternative_2"; havana_gene "OTTMUSG00000060066.1"; havana_transcript "OTTMUST00000182099.1";
chr17	HAVANA	exon	69463739	69463905	0	+	.	gene_id "ENSMUSG00000024044.20"; transcript_id "ENSMUST00000225740.2"; gene_type "protein_coding"; gene_name "Epb41l3"; transcript_type "nonsense_mediated_decay"; transcript_name "Epb41l3-214"; exon_number 1; exon_id "ENSMUSE00001424533.2"; level 2; protein_id "ENSMUSP00000153198.2"; mgi_id "MGI:103008"; tag "NAGNAG_splice_site"; havana_gene "OTTMUSG00000060066.1"; havana_transcript "OTTMUST00000166234.1";
chr17	HAVANA	UTR	69463739	69463905	0	+	.	gene_id "ENSMUSG00000024044.20"; transcript_id "ENSMUST00000225740.2"; gene_type "protein_coding"; gene_name "Epb41l3"; transcript_type "nonsense_mediated_decay"; transcript_name "Epb41l3-214"; exon_number 1; exon_id "ENSMUSE00001424533.2"; level 2; protein_id "ENSMUSP00000153198.2"; mgi_id "MGI:103008"; tag "NAGNAG_splice_site"; havana_gene "OTTMUSG00000060066.1"; havana_transcript "OTTMUST00000166234.1";
chr17	HAVANA	transcript	69463739	69596984	0	+	.	gene_id "ENSMUSG00000024044.20"; transcript_id "ENSMUST00000225740.2"; gene_type "protein_coding"; gene_name "Epb41l3"; transcript_type "nonsense_mediated_decay"; transcript_name "Epb41l3-214"; level 2; protein_id "ENSMUSP00000153198.2"; mgi_id "MGI:103008"; tag "NAGNAG_splice_site"; havana_gene "OTTMUSG00000060066.1"; havana_transcript "OTTMUST00000166234.1";
chr17	HAVANA	exon	69463773	69463905	0	+	.	gene_id "ENSMUSG00000024044.20"; transcript_id "ENSMUST00000225316.2"; gene_type "protein_coding"; gene_name "Epb41l3"; transcript_type "retained_intron"; transcript_name "Epb41l3-211"; exon_number 1; exon_id "ENSMUSE00001426419.2"; level 2; mgi_id "MGI:103008"; havana_gene "OTTMUSG00000060066.1"; havana_transcript "OTTMUST00000166249.1";
chr17	HAVANA	transcript	69463773	69579843	0	+	.	gene_id "ENSMUSG00000024044.20"; transcript_id "ENSMUST00000225316.2"; gene_type "protein_coding"; gene_name "Epb41l3"; transcript_type "retained_intron"; transcript_name "Epb41l3-211"; level 2; mgi_id "MGI:103008"; havana_gene "OTTMUSG00000060066.1"; havana_transcript "OTTMUST00000166249.1";
chr17	ENSEMBL	exon	69463805	69463905	0	+	.	gene_id "ENSMUSG00000024044.20"; transcript_id "ENSMUST00000112680.8"; gene_type "protein_coding"; gene_name "Epb41l3"; transcript_type "protein_coding"; transcript_name "Epb41l3-202"; exon_number 1; exon_id "ENSMUSE00000657029.2"; level 3; protein_id "ENSMUSP00000108300.2"; transcript_support_level "5"; mgi_id "MGI:103008"; tag "basic"; tag "appris_alternative_2"; havana_gene "OTTMUSG00000060066.1";
chr17	ENSEMBL	UTR	69463805	69463905	0	+	.	gene_id "ENSMUSG00000024044.20"; transcript_id "ENSMUST00000112680.8"; gene_type "protein_coding"; gene_name "Epb41l3"; transcript_type "protein_coding"; transcript_name "Epb41l3-202"; exon_number 1; exon_id "ENSMUSE00000657029.2"; level 3; protein_id "ENSMUSP00000108300.2"; transcript_support_level "5"; mgi_id "MGI:103008"; tag "basic"; tag "appris_alternative_2"; havana_gene "OTTMUSG00000060066.1";
chr17	HAVANA	exon	69463805	69463905	0	+	.	gene_id "ENSMUSG00000024044.20"; transcript_id "ENSMUST00000080208.7"; gene_type "protein_coding"; gene_name "Epb41l3"; transcript_type "protein_coding"; transcript_name "Epb41l3-201"; exon_number 1; exon_id "ENSMUSE00000657029.2"; level 2; protein_id "ENSMUSP00000079098.6"; transcript_support_level "1"; mgi_id "MGI:103008"; tag "basic"; tag "appris_principal_2"; tag "CCDS"; ccdsid "CCDS28952.1"; havana_gene "OTTMUSG00000060066.1"; havana_transcript "OTTMUST00000147038.1";
chr17	HAVANA	UTR	69463805	69463905	0	+	.	gene_id "ENSMUSG00000024044.20"; transcript_id "ENSMUST00000080208.7"; gene_type "protein_coding"; gene_name "Epb41l3"; transcript_type "protein_coding"; transcript_name "Epb41l3-201"; exon_number 1; exon_id "ENSMUSE00000657029.2"; level 2; protein_id "ENSMUSP00000079098.6"; transcript_support_level "1"; mgi_id "MGI:103008"; tag "basic"; tag "appris_principal_2"; tag "CCDS"; ccdsid "CCDS28952.1"; havana_gene "OTTMUSG00000060066.1"; havana_transcript "OTTMUST00000147038.1";
chr17	ENSEMBL_gcm37	exon	69463805	69463905	32.3544501210319	+	.	gene_id "ENSMUSG00000024044.20"; transcript_id "ENSMUSG00000024044.20_tx_57"; exon_id "chr17_69463805_69463905_+"; exonnum "1"; txlen "4276";
chr17	ENSEMBL_gcm37	exon	69463805	69463905	26.4683962287379	+	.	gene_id "ENSMUSG00000024044.20"; transcript_id "ENSMUSG00000024044.20_tx_61"; exon_id "chr17_69463805_69463905_+"; exonnum "1"; txlen "4159";
chr17	ENSEMBL_gcm37	exon	69463805	69463905	11.4743955442472	+	.	gene_id "ENSMUSG00000024044.20"; transcript_id "ENSMUSG00000024044.20_tx_80"; exon_id "chr17_69463805_69463905_+"; exonnum "1"; txlen "4804";
chr17	ENSEMBL	transcript	69463805	69596980	0	+	.	gene_id "ENSMUSG00000024044.20"; transcript_id "ENSMUST00000112680.8"; gene_type "protein_coding"; gene_name "Epb41l3"; transcript_type "protein_coding"; transcript_name "Epb41l3-202"; level 3; protein_id "ENSMUSP00000108300.2"; transcript_support_level "5"; mgi_id "MGI:103008"; tag "basic"; tag "appris_alternative_2"; havana_gene "OTTMUSG00000060066.1";
chr17	HAVANA	transcript	69463805	69596984	0	+	.	gene_id "ENSMUSG00000024044.20"; transcript_id "ENSMUST00000080208.7"; gene_type "protein_coding"; gene_name "Epb41l3"; transcript_type "protein_coding"; transcript_name "Epb41l3-201"; level 2; protein_id "ENSMUSP00000079098.6"; transcript_support_level "1"; mgi_id "MGI:103008"; tag "basic"; tag "appris_principal_2"; tag "CCDS"; ccdsid "CCDS28952.1"; havana_gene "OTTMUSG00000060066.1"; havana_transcript "OTTMUST00000147038.1";
chr17	HAVANA	exon	69463840	69463905	0	+	.	gene_id "ENSMUSG00000024044.20"; transcript_id "ENSMUST00000225977.2"; gene_type "protein_coding"; gene_name "Epb41l3"; transcript_type "protein_coding"; transcript_name "Epb41l3-215"; exon_number 1; exon_id "ENSMUSE00001426507.2"; level 2; protein_id "ENSMUSP00000153228.2"; mgi_id "MGI:103008"; tag "basic"; tag "appris_alternative_2"; havana_gene "OTTMUSG00000060066.1"; havana_transcript "OTTMUST00000166236.1";
chr17	HAVANA	UTR	69463840	69463905	0	+	.	gene_id "ENSMUSG00000024044.20"; transcript_id "ENSMUST00000225977.2"; gene_type "protein_coding"; gene_name "Epb41l3"; transcript_type "protein_coding"; transcript_name "Epb41l3-215"; exon_number 1; exon_id "ENSMUSE00001426507.2"; level 2; protein_id "ENSMUSP00000153228.2"; mgi_id "MGI:103008"; tag "basic"; tag "appris_alternative_2"; havana_gene "OTTMUSG00000060066.1"; havana_transcript "OTTMUST00000166236.1";
chr17	HAVANA	transcript	69463840	69596319	0	+	.	gene_id "ENSMUSG00000024044.20"; transcript_id "ENSMUST00000225977.2"; gene_type "protein_coding"; gene_name "Epb41l3"; transcript_type "protein_coding"; transcript_name "Epb41l3-215"; level 2; protein_id "ENSMUSP00000153228.2"; mgi_id "MGI:103008"; tag "basic"; tag "appris_alternative_2"; havana_gene "OTTMUSG00000060066.1"; havana_transcript "OTTMUST00000166236.1";
chr17	HAVANA	exon	69463853	69463905	0	+	.	gene_id "ENSMUSG00000024044.20"; transcript_id "ENSMUST00000238898.2"; gene_type "protein_coding"; gene_name "Epb41l3"; transcript_type "protein_coding"; transcript_name "Epb41l3-219"; exon_number 1; exon_id "ENSMUSE00001465676.2"; level 2; protein_id "ENSMUSP00000158929.2"; mgi_id "MGI:103008"; tag "inferred_transcript_model"; tag "not_organism_supported"; tag "RNA_Seq_supported_only"; tag "basic"; tag "Ensembl_canonical"; tag "GENCODE_Primary"; havana_gene "OTTMUSG00000060066.1"; havana_transcript "OTTMUST00000182085.1";
chr17	HAVANA	UTR	69463853	69463905	0	+	.	gene_id "ENSMUSG00000024044.20"; transcript_id "ENSMUST00000238898.2"; gene_type "protein_coding"; gene_name "Epb41l3"; transcript_type "protein_coding"; transcript_name "Epb41l3-219"; exon_number 1; exon_id "ENSMUSE00001465676.2"; level 2; protein_id "ENSMUSP00000158929.2"; mgi_id "MGI:103008"; tag "inferred_transcript_model"; tag "not_organism_supported"; tag "RNA_Seq_supported_only"; tag "basic"; tag "Ensembl_canonical"; tag "GENCODE_Primary"; havana_gene "OTTMUSG00000060066.1"; havana_transcript "OTTMUST00000182085.1";
chr17	HAVANA	transcript	69463853	69596984	0	+	.	gene_id "ENSMUSG00000024044.20"; transcript_id "ENSMUST00000238898.2"; gene_type "protein_coding"; gene_name "Epb41l3"; transcript_type "protein_coding"; transcript_name "Epb41l3-219"; level 2; protein_id "ENSMUSP00000158929.2"; mgi_id "MGI:103008"; tag "inferred_transcript_model"; tag "not_organism_supported"; tag "RNA_Seq_supported_only"; tag "basic"; tag "Ensembl_canonical"; tag "GENCODE_Primary"; havana_gene "OTTMUSG00000060066.1"; havana_transcript "OTTMUST00000182085.1";
chr17	HAVANA	UTR	69514854	69514864	0	+	.	gene_id "ENSMUSG00000024044.20"; transcript_id "ENSMUST00000225740.2"; gene_type "protein_coding"; gene_name "Epb41l3"; transcript_type "nonsense_mediated_decay"; transcript_name "Epb41l3-214"; exon_number 2; exon_id "ENSMUSE00000472594.4"; level 2; protein_id "ENSMUSP00000153198.2"; mgi_id "MGI:103008"; tag "NAGNAG_splice_site"; havana_gene "OTTMUSG00000060066.1"; havana_transcript "OTTMUST00000166234.1";
chr17	ENSEMBL	UTR	69514854	69514864	0	+	.	gene_id "ENSMUSG00000024044.20"; transcript_id "ENSMUST00000112680.8"; gene_type "protein_coding"; gene_name "Epb41l3"; transcript_type "protein_coding"; transcript_name "Epb41l3-202"; exon_number 2; exon_id "ENSMUSE00000472594.4"; level 3; protein_id "ENSMUSP00000108300.2"; transcript_support_level "5"; mgi_id "MGI:103008"; tag "basic"; tag "appris_alternative_2"; havana_gene "OTTMUSG00000060066.1";
chr17	HAVANA	UTR	69514854	69514864	0	+	.	gene_id "ENSMUSG00000024044.20"; transcript_id "ENSMUST00000080208.7"; gene_type "protein_coding"; gene_name "Epb41l3"; transcript_type "protein_coding"; transcript_name "Epb41l3-201"; exon_number 2; exon_id "ENSMUSE00000472594.4"; level 2; protein_id "ENSMUSP00000079098.6"; transcript_support_level "1"; mgi_id "MGI:103008"; tag "basic"; tag "appris_principal_2"; tag "CCDS"; ccdsid "CCDS28952.1"; havana_gene "OTTMUSG00000060066.1"; havana_transcript "OTTMUST00000147038.1";
chr17	HAVANA	UTR	69514854	69514864	0	+	.	gene_id "ENSMUSG00000024044.20"; transcript_id "ENSMUST00000225977.2"; gene_type "protein_coding"; gene_name "Epb41l3"; transcript_type "protein_coding"; transcript_name "Epb41l3-215"; exon_number 2; exon_id "ENSMUSE00000472594.4"; level 2; protein_id "ENSMUSP00000153228.2"; mgi_id "MGI:103008"; tag "basic"; tag "appris_alternative_2"; havana_gene "OTTMUSG00000060066.1"; havana_transcript "OTTMUST00000166236.1";
chr17	HAVANA	UTR	69514854	69514864	0	+	.	gene_id "ENSMUSG00000024044.20"; transcript_id "ENSMUST00000238898.2"; gene_type "protein_coding"; gene_name "Epb41l3"; transcript_type "protein_coding"; transcript_name "Epb41l3-219"; exon_number 2; exon_id "ENSMUSE00000472594.4"; level 2; protein_id "ENSMUSP00000158929.2"; mgi_id "MGI:103008"; tag "inferred_transcript_model"; tag "not_organism_supported"; tag "RNA_Seq_supported_only"; tag "basic"; tag "Ensembl_canonical"; tag "GENCODE_Primary"; havana_gene "OTTMUSG00000060066.1"; havana_transcript "OTTMUST00000182085.1";
chr17	HAVANA	exon	69514854	69515071	0	+	.	gene_id "ENSMUSG00000024044.20"; transcript_id "ENSMUST00000239167.2"; gene_type "protein_coding"; gene_name "Epb41l3"; transcript_type "protein_coding"; transcript_name "Epb41l3-220"; exon_number 2; exon_id "ENSMUSE00001465245.2"; level 2; protein_id "ENSMUSP00000158911.2"; mgi_id "MGI:103008"; tag "inferred_transcript_model"; tag "basic"; tag "appris_alternative_2"; havana_gene "OTTMUSG00000060066.1"; havana_transcript "OTTMUST00000182099.1";
chr17	HAVANA	CDS	69514854	69515071	0	+	2	gene_id "ENSMUSG00000024044.20"; transcript_id "ENSMUST00000239167.2"; gene_type "protein_coding"; gene_name "Epb41l3"; transcript_type "protein_coding"; transcript_name "Epb41l3-220"; exon_number 2; exon_id "ENSMUSE00001465245.2"; level 2; protein_id "ENSMUSP00000158911.2"; mgi_id "MGI:103008"; tag "inferred_transcript_model"; tag "basic"; tag "appris_alternative_2"; havana_gene "OTTMUSG00000060066.1"; havana_transcript "OTTMUST00000182099.1";
chr17	HAVANA	exon	69514854	69515071	0	+	.	gene_id "ENSMUSG00000024044.20"; transcript_id "ENSMUST00000225740.2"; gene_type "protein_coding"; gene_name "Epb41l3"; transcript_type "nonsense_mediated_decay"; transcript_name "Epb41l3-214"; exon_number 2; exon_id "ENSMUSE00000472594.4"; level 2; protein_id "ENSMUSP00000153198.2"; mgi_id "MGI:103008"; tag "NAGNAG_splice_site"; havana_gene "OTTMUSG00000060066.1"; havana_transcript "OTTMUST00000166234.1";
chr17	HAVANA	exon	69514854	69515071	0	+	.	gene_id "ENSMUSG00000024044.20"; transcript_id "ENSMUST00000225316.2"; gene_type "protein_coding"; gene_name "Epb41l3"; transcript_type "retained_intron"; transcript_name "Epb41l3-211"; exon_number 2; exon_id "ENSMUSE00001424346.2"; level 2; mgi_id "MGI:103008"; havana_gene "OTTMUSG00000060066.1"; havana_transcript "OTTMUST00000166249.1";
chr17	ENSEMBL	exon	69514854	69515071	0	+	.	gene_id "ENSMUSG00000024044.20"; transcript_id "ENSMUST00000112680.8"; gene_type "protein_coding"; gene_name "Epb41l3"; transcript_type "protein_coding"; transcript_name "Epb41l3-202"; exon_number 2; exon_id "ENSMUSE00000472594.4"; level 3; protein_id "ENSMUSP00000108300.2"; transcript_support_level "5"; mgi_id "MGI:103008"; tag "basic"; tag "appris_alternative_2"; havana_gene "OTTMUSG00000060066.1";
chr17	HAVANA	exon	69514854	69515071	0	+	.	gene_id "ENSMUSG00000024044.20"; transcript_id "ENSMUST00000080208.7"; gene_type "protein_coding"; gene_name "Epb41l3"; transcript_type "protein_coding"; transcript_name "Epb41l3-201"; exon_number 2; exon_id "ENSMUSE00000472594.4"; level 2; protein_id "ENSMUSP00000079098.6"; transcript_support_level "1"; mgi_id "MGI:103008"; tag "basic"; tag "appris_principal_2"; tag "CCDS"; ccdsid "CCDS28952.1"; havana_gene "OTTMUSG00000060066.1"; havana_transcript "OTTMUST00000147038.1";
chr17	HAVANA	exon	69514854	69515071	0	+	.	gene_id "ENSMUSG00000024044.20"; transcript_id "ENSMUST00000225977.2"; gene_type "protein_coding"; gene_name "Epb41l3"; transcript_type "protein_coding"; transcript_name "Epb41l3-215"; exon_number 2; exon_id "ENSMUSE00000472594.4"; level 2; protein_id "ENSMUSP00000153228.2"; mgi_id "MGI:103008"; tag "basic"; tag "appris_alternative_2"; havana_gene "OTTMUSG00000060066.1"; havana_transcript "OTTMUST00000166236.1";
chr17	HAVANA	exon	69514854	69515071	0	+	.	gene_id "ENSMUSG00000024044.20"; transcript_id "ENSMUST00000238898.2"; gene_type "protein_coding"; gene_name "Epb41l3"; transcript_type "protein_coding"; transcript_name "Epb41l3-219"; exon_number 2; exon_id "ENSMUSE00000472594.4"; level 2; protein_id "ENSMUSP00000158929.2"; mgi_id "MGI:103008"; tag "inferred_transcript_model"; tag "not_organism_supported"; tag "RNA_Seq_supported_only"; tag "basic"; tag "Ensembl_canonical"; tag "GENCODE_Primary"; havana_gene "OTTMUSG00000060066.1"; havana_transcript "OTTMUST00000182085.1";
chr17	ENSEMBL_gcm37	exon	69514854	69515071	32.3544501210319	+	.	gene_id "ENSMUSG00000024044.20"; transcript_id "ENSMUSG00000024044.20_tx_57"; exon_id "chr17_69514854_69515071_+"; exonnum "2"; txlen "4276";
chr17	ENSEMBL_gcm37	exon	69514854	69515071	26.4683962287379	+	.	gene_id "ENSMUSG00000024044.20"; transcript_id "ENSMUSG00000024044.20_tx_61"; exon_id "chr17_69514854_69515071_+"; exonnum "2"; txlen "4159";
chr17	ENSEMBL_gcm37	exon	69514854	69515071	11.4743955442472	+	.	gene_id "ENSMUSG00000024044.20"; transcript_id "ENSMUSG00000024044.20_tx_80"; exon_id "chr17_69514854_69515071_+"; exonnum "2"; txlen "4804";
chr17	ENSEMBL_gcm37	exon	69514854	69515071	10.6850928477422	+	.	gene_id "ENSMUSG00000024044.20"; transcript_id "ENSMUSG00000024044.20_tx_82"; exon_id "chr17_69514854_69515071_+"; exonnum "2"; txlen "5449";
chr17	HAVANA	start_codon	69514865	69514867	0	+	0	gene_id "ENSMUSG00000024044.20"; transcript_id "ENSMUST00000225740.2"; gene_type "protein_coding"; gene_name "Epb41l3"; transcript_type "nonsense_mediated_decay"; transcript_name "Epb41l3-214"; exon_number 2; exon_id "ENSMUSE00000472594.4"; level 2; protein_id "ENSMUSP00000153198.2"; mgi_id "MGI:103008"; tag "NAGNAG_splice_site"; havana_gene "OTTMUSG00000060066.1"; havana_transcript "OTTMUST00000166234.1";
chr17	ENSEMBL	start_codon	69514865	69514867	0	+	0	gene_id "ENSMUSG00000024044.20"; transcript_id "ENSMUST00000112680.8"; gene_type "protein_coding"; gene_name "Epb41l3"; transcript_type "protein_coding"; transcript_name "Epb41l3-202"; exon_number 2; exon_id "ENSMUSE00000472594.4"; level 3; protein_id "ENSMUSP00000108300.2"; transcript_support_level "5"; mgi_id "MGI:103008"; tag "basic"; tag "appris_alternative_2"; havana_gene "OTTMUSG00000060066.1";
chr17	HAVANA	start_codon	69514865	69514867	0	+	0	gene_id "ENSMUSG00000024044.20"; transcript_id "ENSMUST00000080208.7"; gene_type "protein_coding"; gene_name "Epb41l3"; transcript_type "protein_coding"; transcript_name "Epb41l3-201"; exon_number 2; exon_id "ENSMUSE00000472594.4"; level 2; protein_id "ENSMUSP00000079098.6"; transcript_support_level "1"; mgi_id "MGI:103008"; tag "basic"; tag "appris_principal_2"; tag "CCDS"; ccdsid "CCDS28952.1"; havana_gene "OTTMUSG00000060066.1"; havana_transcript "OTTMUST00000147038.1";
chr17	HAVANA	start_codon	69514865	69514867	0	+	0	gene_id "ENSMUSG00000024044.20"; transcript_id "ENSMUST00000225977.2"; gene_type "protein_coding"; gene_name "Epb41l3"; transcript_type "protein_coding"; transcript_name "Epb41l3-215"; exon_number 2; exon_id "ENSMUSE00000472594.4"; level 2; protein_id "ENSMUSP00000153228.2"; mgi_id "MGI:103008"; tag "basic"; tag "appris_alternative_2"; havana_gene "OTTMUSG00000060066.1"; havana_transcript "OTTMUST00000166236.1";
chr17	HAVANA	start_codon	69514865	69514867	0	+	0	gene_id "ENSMUSG00000024044.20"; transcript_id "ENSMUST00000238898.2"; gene_type "protein_coding"; gene_name "Epb41l3"; transcript_type "protein_coding"; transcript_name "Epb41l3-219"; exon_number 2; exon_id "ENSMUSE00000472594.4"; level 2; protein_id "ENSMUSP00000158929.2"; mgi_id "MGI:103008"; tag "inferred_transcript_model"; tag "not_organism_supported"; tag "RNA_Seq_supported_only"; tag "basic"; tag "Ensembl_canonical"; tag "GENCODE_Primary"; havana_gene "OTTMUSG00000060066.1"; havana_transcript "OTTMUST00000182085.1";
chr17	HAVANA	start_codon	69514865	69514867	0	+	0	gene_id "ENSMUSG00000024044.20"; transcript_id "ENSMUST00000233509.2"; gene_type "protein_coding"; gene_name "Epb41l3"; transcript_type "protein_coding"; transcript_name "Epb41l3-217"; exon_number 1; exon_id "ENSMUSE00001448391.2"; level 2; protein_id "ENSMUSP00000156566.2"; mgi_id "MGI:103008"; tag "basic"; tag "appris_alternative_2"; havana_gene "OTTMUSG00000060066.1"; havana_transcript "OTTMUST00000175687.1";
chr17	HAVANA	start_codon	69514865	69514867	0	+	0	gene_id "ENSMUSG00000024044.20"; transcript_id "ENSMUST00000232706.2"; gene_type "protein_coding"; gene_name "Epb41l3"; transcript_type "protein_coding"; transcript_name "Epb41l3-216"; exon_number 1; exon_id "ENSMUSE00001448391.2"; level 2; protein_id "ENSMUSP00000156921.2"; mgi_id "MGI:103008"; tag "basic"; havana_gene "OTTMUSG00000060066.1"; havana_transcript "OTTMUST00000175688.1";
chr17	HAVANA	CDS	69514865	69515071	0	+	0	gene_id "ENSMUSG00000024044.20"; transcript_id "ENSMUST00000225740.2"; gene_type "protein_coding"; gene_name "Epb41l3"; transcript_type "nonsense_mediated_decay"; transcript_name "Epb41l3-214"; exon_number 2; exon_id "ENSMUSE00000472594.4"; level 2; protein_id "ENSMUSP00000153198.2"; mgi_id "MGI:103008"; tag "NAGNAG_splice_site"; havana_gene "OTTMUSG00000060066.1"; havana_transcript "OTTMUST00000166234.1";
chr17	ENSEMBL	CDS	69514865	69515071	0	+	0	gene_id "ENSMUSG00000024044.20"; transcript_id "ENSMUST00000112680.8"; gene_type "protein_coding"; gene_name "Epb41l3"; transcript_type "protein_coding"; transcript_name "Epb41l3-202"; exon_number 2; exon_id "ENSMUSE00000472594.4"; level 3; protein_id "ENSMUSP00000108300.2"; transcript_support_level "5"; mgi_id "MGI:103008"; tag "basic"; tag "appris_alternative_2"; havana_gene "OTTMUSG00000060066.1";
chr17	HAVANA	CDS	69514865	69515071	0	+	0	gene_id "ENSMUSG00000024044.20"; transcript_id "ENSMUST00000080208.7"; gene_type "protein_coding"; gene_name "Epb41l3"; transcript_type "protein_coding"; transcript_name "Epb41l3-201"; exon_number 2; exon_id "ENSMUSE00000472594.4"; level 2; protein_id "ENSMUSP00000079098.6"; transcript_support_level "1"; mgi_id "MGI:103008"; tag "basic"; tag "appris_principal_2"; tag "CCDS"; ccdsid "CCDS28952.1"; havana_gene "OTTMUSG00000060066.1"; havana_transcript "OTTMUST00000147038.1";
chr17	HAVANA	CDS	69514865	69515071	0	+	0	gene_id "ENSMUSG00000024044.20"; transcript_id "ENSMUST00000225977.2"; gene_type "protein_coding"; gene_name "Epb41l3"; transcript_type "protein_coding"; transcript_name "Epb41l3-215"; exon_number 2; exon_id "ENSMUSE00000472594.4"; level 2; protein_id "ENSMUSP00000153228.2"; mgi_id "MGI:103008"; tag "basic"; tag "appris_alternative_2"; havana_gene "OTTMUSG00000060066.1"; havana_transcript "OTTMUST00000166236.1";
chr17	HAVANA	CDS	69514865	69515071	0	+	0	gene_id "ENSMUSG00000024044.20"; transcript_id "ENSMUST00000238898.2"; gene_type "protein_coding"; gene_name "Epb41l3"; transcript_type "protein_coding"; transcript_name "Epb41l3-219"; exon_number 2; exon_id "ENSMUSE00000472594.4"; level 2; protein_id "ENSMUSP00000158929.2"; mgi_id "MGI:103008"; tag "inferred_transcript_model"; tag "not_organism_supported"; tag "RNA_Seq_supported_only"; tag "basic"; tag "Ensembl_canonical"; tag "GENCODE_Primary"; havana_gene "OTTMUSG00000060066.1"; havana_transcript "OTTMUST00000182085.1";
chr17	HAVANA	exon	69514865	69515071	0	+	.	gene_id "ENSMUSG00000024044.20"; transcript_id "ENSMUST00000233509.2"; gene_type "protein_coding"; gene_name "Epb41l3"; transcript_type "protein_coding"; transcript_name "Epb41l3-217"; exon_number 1; exon_id "ENSMUSE00001448391.2"; level 2; protein_id "ENSMUSP00000156566.2"; mgi_id "MGI:103008"; tag "basic"; tag "appris_alternative_2"; havana_gene "OTTMUSG00000060066.1"; havana_transcript "OTTMUST00000175687.1";
chr17	HAVANA	CDS	69514865	69515071	0	+	0	gene_id "ENSMUSG00000024044.20"; transcript_id "ENSMUST00000233509.2"; gene_type "protein_coding"; gene_name "Epb41l3"; transcript_type "protein_coding"; transcript_name "Epb41l3-217"; exon_number 1; exon_id "ENSMUSE00001448391.2"; level 2; protein_id "ENSMUSP00000156566.2"; mgi_id "MGI:103008"; tag "basic"; tag "appris_alternative_2"; havana_gene "OTTMUSG00000060066.1"; havana_transcript "OTTMUST00000175687.1";
chr17	HAVANA	exon	69514865	69515071	0	+	.	gene_id "ENSMUSG00000024044.20"; transcript_id "ENSMUST00000232706.2"; gene_type "protein_coding"; gene_name "Epb41l3"; transcript_type "protein_coding"; transcript_name "Epb41l3-216"; exon_number 1; exon_id "ENSMUSE00001448391.2"; level 2; protein_id "ENSMUSP00000156921.2"; mgi_id "MGI:103008"; tag "basic"; havana_gene "OTTMUSG00000060066.1"; havana_transcript "OTTMUST00000175688.1";
chr17	HAVANA	CDS	69514865	69515071	0	+	0	gene_id "ENSMUSG00000024044.20"; transcript_id "ENSMUST00000232706.2"; gene_type "protein_coding"; gene_name "Epb41l3"; transcript_type "protein_coding"; transcript_name "Epb41l3-216"; exon_number 1; exon_id "ENSMUSE00001448391.2"; level 2; protein_id "ENSMUSP00000156921.2"; mgi_id "MGI:103008"; tag "basic"; havana_gene "OTTMUSG00000060066.1"; havana_transcript "OTTMUST00000175688.1";
chr17	HAVANA	transcript	69514865	69594717	0	+	.	gene_id "ENSMUSG00000024044.20"; transcript_id "ENSMUST00000233509.2"; gene_type "protein_coding"; gene_name "Epb41l3"; transcript_type "protein_coding"; transcript_name "Epb41l3-217"; level 2; protein_id "ENSMUSP00000156566.2"; mgi_id "MGI:103008"; tag "basic"; tag "appris_alternative_2"; havana_gene "OTTMUSG00000060066.1"; havana_transcript "OTTMUST00000175687.1";
chr17	HAVANA	transcript	69514865	69594717	0	+	.	gene_id "ENSMUSG00000024044.20"; transcript_id "ENSMUST00000232706.2"; gene_type "protein_coding"; gene_name "Epb41l3"; transcript_type "protein_coding"; transcript_name "Epb41l3-216"; level 2; protein_id "ENSMUSP00000156921.2"; mgi_id "MGI:103008"; tag "basic"; havana_gene "OTTMUSG00000060066.1"; havana_transcript "OTTMUST00000175688.1";
chr17	HAVANA	exon	69514877	69515071	0	+	.	gene_id "ENSMUSG00000024044.20"; transcript_id "ENSMUST00000233964.2"; gene_type "protein_coding"; gene_name "Epb41l3"; transcript_type "protein_coding"; transcript_name "Epb41l3-218"; exon_number 1; exon_id "ENSMUSE00001449912.2"; level 2; protein_id "ENSMUSP00000156827.2"; mgi_id "MGI:103008"; tag "mRNA_start_NF"; tag "cds_start_NF"; havana_gene "OTTMUSG00000060066.1"; havana_transcript "OTTMUST00000175689.1";
chr17	HAVANA	CDS	69514877	69515071	0	+	0	gene_id "ENSMUSG00000024044.20"; transcript_id "ENSMUST00000233964.2"; gene_type "protein_coding"; gene_name "Epb41l3"; transcript_type "protein_coding"; transcript_name "Epb41l3-218"; exon_number 1; exon_id "ENSMUSE00001449912.2"; level 2; protein_id "ENSMUSP00000156827.2"; mgi_id "MGI:103008"; tag "mRNA_start_NF"; tag "cds_start_NF"; havana_gene "OTTMUSG00000060066.1"; havana_transcript "OTTMUST00000175689.1";
chr17	HAVANA	transcript	69514877	69596094	0	+	.	gene_id "ENSMUSG00000024044.20"; transcript_id "ENSMUST00000233964.2"; gene_type "protein_coding"; gene_name "Epb41l3"; transcript_type "protein_coding"; transcript_name "Epb41l3-218"; level 2; protein_id "ENSMUSP00000156827.2"; mgi_id "MGI:103008"; tag "mRNA_start_NF"; tag "cds_start_NF"; havana_gene "OTTMUSG00000060066.1"; havana_transcript "OTTMUST00000175689.1";
chr17	HAVANA	exon	69514881	69515071	0	+	.	gene_id "ENSMUSG00000024044.20"; transcript_id "ENSMUST00000225062.2"; gene_type "protein_coding"; gene_name "Epb41l3"; transcript_type "protein_coding"; transcript_name "Epb41l3-209"; exon_number 2; exon_id "ENSMUSE00001425333.2"; level 2; protein_id "ENSMUSP00000153146.2"; mgi_id "MGI:103008"; tag "mRNA_end_NF"; tag "cds_end_NF"; tag "CAGE_supported_TSS"; havana_gene "OTTMUSG00000060066.1"; havana_transcript "OTTMUST00000166290.1";
chr17	HAVANA	UTR	69514881	69515071	0	+	.	gene_id "ENSMUSG00000024044.20"; transcript_id "ENSMUST00000225062.2"; gene_type "protein_coding"; gene_name "Epb41l3"; transcript_type "protein_coding"; transcript_name "Epb41l3-209"; exon_number 2; exon_id "ENSMUSE00001425333.2"; level 2; protein_id "ENSMUSP00000153146.2"; mgi_id "MGI:103008"; tag "mRNA_end_NF"; tag "cds_end_NF"; tag "CAGE_supported_TSS"; havana_gene "OTTMUSG00000060066.1"; havana_transcript "OTTMUST00000166290.1";
chr17	ENSEMBL_gcm37	exon	69514881	69515071	24.6483500188484	+	.	gene_id "ENSMUSG00000024044.20"; transcript_id "ENSMUSG00000024044.20_tx_63"; exon_id "chr17_69514881_69515071_+"; exonnum "2"; txlen "4392";
chr17	ENSEMBL_gcm37	exon	69514881	69515071	18.6334558253686	+	.	gene_id "ENSMUSG00000024044.20"; transcript_id "ENSMUSG00000024044.20_tx_72"; exon_id "chr17_69514881_69515071_+"; exonnum "2"; txlen "4275";
chr17	HAVANA	exon	69515066	69515071	0	+	.	gene_id "ENSMUSG00000024044.20"; transcript_id "ENSMUST00000223610.2"; gene_type "protein_coding"; gene_name "Epb41l3"; transcript_type "protein_coding"; transcript_name "Epb41l3-204"; exon_number 2; exon_id "ENSMUSE00001468803.2"; level 2; protein_id "ENSMUSP00000153195.2"; mgi_id "MGI:103008"; tag "mRNA_end_NF"; tag "cds_end_NF"; havana_gene "OTTMUSG00000060066.1"; havana_transcript "OTTMUST00000166289.1";
chr17	HAVANA	UTR	69515066	69515071	0	+	.	gene_id "ENSMUSG00000024044.20"; transcript_id "ENSMUST00000223610.2"; gene_type "protein_coding"; gene_name "Epb41l3"; transcript_type "protein_coding"; transcript_name "Epb41l3-204"; exon_number 2; exon_id "ENSMUSE00001468803.2"; level 2; protein_id "ENSMUSP00000153195.2"; mgi_id "MGI:103008"; tag "mRNA_end_NF"; tag "cds_end_NF"; havana_gene "OTTMUSG00000060066.1"; havana_transcript "OTTMUST00000166289.1";
chr17	HAVANA	UTR	69517181	69517324	0	+	.	gene_id "ENSMUSG00000024044.20"; transcript_id "ENSMUST00000223610.2"; gene_type "protein_coding"; gene_name "Epb41l3"; transcript_type "protein_coding"; transcript_name "Epb41l3-204"; exon_number 3; exon_id "ENSMUSE00001421604.2"; level 2; protein_id "ENSMUSP00000153195.2"; mgi_id "MGI:103008"; tag "mRNA_end_NF"; tag "cds_end_NF"; havana_gene "OTTMUSG00000060066.1"; havana_transcript "OTTMUST00000166289.1";
chr17	HAVANA	UTR	69517181	69517324	0	+	.	gene_id "ENSMUSG00000024044.20"; transcript_id "ENSMUST00000225062.2"; gene_type "protein_coding"; gene_name "Epb41l3"; transcript_type "protein_coding"; transcript_name "Epb41l3-209"; exon_number 3; exon_id "ENSMUSE00001421604.2"; level 2; protein_id "ENSMUSP00000153146.2"; mgi_id "MGI:103008"; tag "mRNA_end_NF"; tag "cds_end_NF"; tag "CAGE_supported_TSS"; havana_gene "OTTMUSG00000060066.1"; havana_transcript "OTTMUST00000166290.1";
chr17	HAVANA	exon	69517181	69517378	0	+	.	gene_id "ENSMUSG00000024044.20"; transcript_id "ENSMUST00000223610.2"; gene_type "protein_coding"; gene_name "Epb41l3"; transcript_type "protein_coding"; transcript_name "Epb41l3-204"; exon_number 3; exon_id "ENSMUSE00001421604.2"; level 2; protein_id "ENSMUSP00000153195.2"; mgi_id "MGI:103008"; tag "mRNA_end_NF"; tag "cds_end_NF"; havana_gene "OTTMUSG00000060066.1"; havana_transcript "OTTMUST00000166289.1";
chr17	HAVANA	exon	69517181	69517378	0	+	.	gene_id "ENSMUSG00000024044.20"; transcript_id "ENSMUST00000225062.2"; gene_type "protein_coding"; gene_name "Epb41l3"; transcript_type "protein_coding"; transcript_name "Epb41l3-209"; exon_number 3; exon_id "ENSMUSE00001421604.2"; level 2; protein_id "ENSMUSP00000153146.2"; mgi_id "MGI:103008"; tag "mRNA_end_NF"; tag "cds_end_NF"; tag "CAGE_supported_TSS"; havana_gene "OTTMUSG00000060066.1"; havana_transcript "OTTMUST00000166290.1";
chr17	HAVANA	exon	69517181	69517378	0	+	.	gene_id "ENSMUSG00000024044.20"; transcript_id "ENSMUST00000239167.2"; gene_type "protein_coding"; gene_name "Epb41l3"; transcript_type "protein_coding"; transcript_name "Epb41l3-220"; exon_number 3; exon_id "ENSMUSE00000274108.4"; level 2; protein_id "ENSMUSP00000158911.2"; mgi_id "MGI:103008"; tag "inferred_transcript_model"; tag "basic"; tag "appris_alternative_2"; havana_gene "OTTMUSG00000060066.1"; havana_transcript "OTTMUST00000182099.1";
chr17	HAVANA	CDS	69517181	69517378	0	+	0	gene_id "ENSMUSG00000024044.20"; transcript_id "ENSMUST00000239167.2"; gene_type "protein_coding"; gene_name "Epb41l3"; transcript_type "protein_coding"; transcript_name "Epb41l3-220"; exon_number 3; exon_id "ENSMUSE00000274108.4"; level 2; protein_id "ENSMUSP00000158911.2"; mgi_id "MGI:103008"; tag "inferred_transcript_model"; tag "basic"; tag "appris_alternative_2"; havana_gene "OTTMUSG00000060066.1"; havana_transcript "OTTMUST00000182099.1";
chr17	HAVANA	exon	69517181	69517378	0	+	.	gene_id "ENSMUSG00000024044.20"; transcript_id "ENSMUST00000225740.2"; gene_type "protein_coding"; gene_name "Epb41l3"; transcript_type "nonsense_mediated_decay"; transcript_name "Epb41l3-214"; exon_number 3; exon_id "ENSMUSE00000274108.4"; level 2; protein_id "ENSMUSP00000153198.2"; mgi_id "MGI:103008"; tag "NAGNAG_splice_site"; havana_gene "OTTMUSG00000060066.1"; havana_transcript "OTTMUST00000166234.1";
chr17	HAVANA	CDS	69517181	69517378	0	+	0	gene_id "ENSMUSG00000024044.20"; transcript_id "ENSMUST00000225740.2"; gene_type "protein_coding"; gene_name "Epb41l3"; transcript_type "nonsense_mediated_decay"; transcript_name "Epb41l3-214"; exon_number 3; exon_id "ENSMUSE00000274108.4"; level 2; protein_id "ENSMUSP00000153198.2"; mgi_id "MGI:103008"; tag "NAGNAG_splice_site"; havana_gene "OTTMUSG00000060066.1"; havana_transcript "OTTMUST00000166234.1";
chr17	HAVANA	exon	69517181	69517378	0	+	.	gene_id "ENSMUSG00000024044.20"; transcript_id "ENSMUST00000225316.2"; gene_type "protein_coding"; gene_name "Epb41l3"; transcript_type "retained_intron"; transcript_name "Epb41l3-211"; exon_number 3; exon_id "ENSMUSE00001424176.2"; level 2; mgi_id "MGI:103008"; havana_gene "OTTMUSG00000060066.1"; havana_transcript "OTTMUST00000166249.1";
chr17	ENSEMBL	exon	69517181	69517378	0	+	.	gene_id "ENSMUSG00000024044.20"; transcript_id "ENSMUST00000112680.8"; gene_type "protein_coding"; gene_name "Epb41l3"; transcript_type "protein_coding"; transcript_name "Epb41l3-202"; exon_number 3; exon_id "ENSMUSE00000274108.4"; level 3; protein_id "ENSMUSP00000108300.2"; transcript_support_level "5"; mgi_id "MGI:103008"; tag "basic"; tag "appris_alternative_2"; havana_gene "OTTMUSG00000060066.1";
chr17	ENSEMBL	CDS	69517181	69517378	0	+	0	gene_id "ENSMUSG00000024044.20"; transcript_id "ENSMUST00000112680.8"; gene_type "protein_coding"; gene_name "Epb41l3"; transcript_type "protein_coding"; transcript_name "Epb41l3-202"; exon_number 3; exon_id "ENSMUSE00000274108.4"; level 3; protein_id "ENSMUSP00000108300.2"; transcript_support_level "5"; mgi_id "MGI:103008"; tag "basic"; tag "appris_alternative_2"; havana_gene "OTTMUSG00000060066.1";
chr17	HAVANA	exon	69517181	69517378	0	+	.	gene_id "ENSMUSG00000024044.20"; transcript_id "ENSMUST00000080208.7"; gene_type "protein_coding"; gene_name "Epb41l3"; transcript_type "protein_coding"; transcript_name "Epb41l3-201"; exon_number 3; exon_id "ENSMUSE00000274108.4"; level 2; protein_id "ENSMUSP00000079098.6"; transcript_support_level "1"; mgi_id "MGI:103008"; tag "basic"; tag "appris_principal_2"; tag "CCDS"; ccdsid "CCDS28952.1"; havana_gene "OTTMUSG00000060066.1"; havana_transcript "OTTMUST00000147038.1";
chr17	HAVANA	CDS	69517181	69517378	0	+	0	gene_id "ENSMUSG00000024044.20"; transcript_id "ENSMUST00000080208.7"; gene_type "protein_coding"; gene_name "Epb41l3"; transcript_type "protein_coding"; transcript_name "Epb41l3-201"; exon_number 3; exon_id "ENSMUSE00000274108.4"; level 2; protein_id "ENSMUSP00000079098.6"; transcript_support_level "1"; mgi_id "MGI:103008"; tag "basic"; tag "appris_principal_2"; tag "CCDS"; ccdsid "CCDS28952.1"; havana_gene "OTTMUSG00000060066.1"; havana_transcript "OTTMUST00000147038.1";
chr17	HAVANA	exon	69517181	69517378	0	+	.	gene_id "ENSMUSG00000024044.20"; transcript_id "ENSMUST00000225977.2"; gene_type "protein_coding"; gene_name "Epb41l3"; transcript_type "protein_coding"; transcript_name "Epb41l3-215"; exon_number 3; exon_id "ENSMUSE00000274108.4"; level 2; protein_id "ENSMUSP00000153228.2"; mgi_id "MGI:103008"; tag "basic"; tag "appris_alternative_2"; havana_gene "OTTMUSG00000060066.1"; havana_transcript "OTTMUST00000166236.1";
chr17	HAVANA	CDS	69517181	69517378	0	+	0	gene_id "ENSMUSG00000024044.20"; transcript_id "ENSMUST00000225977.2"; gene_type "protein_coding"; gene_name "Epb41l3"; transcript_type "protein_coding"; transcript_name "Epb41l3-215"; exon_number 3; exon_id "ENSMUSE00000274108.4"; level 2; protein_id "ENSMUSP00000153228.2"; mgi_id "MGI:103008"; tag "basic"; tag "appris_alternative_2"; havana_gene "OTTMUSG00000060066.1"; havana_transcript "OTTMUST00000166236.1";
chr17	HAVANA	exon	69517181	69517378	0	+	.	gene_id "ENSMUSG00000024044.20"; transcript_id "ENSMUST00000238898.2"; gene_type "protein_coding"; gene_name "Epb41l3"; transcript_type "protein_coding"; transcript_name "Epb41l3-219"; exon_number 3; exon_id "ENSMUSE00000274108.4"; level 2; protein_id "ENSMUSP00000158929.2"; mgi_id "MGI:103008"; tag "inferred_transcript_model"; tag "not_organism_supported"; tag "RNA_Seq_supported_only"; tag "basic"; tag "Ensembl_canonical"; tag "GENCODE_Primary"; havana_gene "OTTMUSG00000060066.1"; havana_transcript "OTTMUST00000182085.1";
chr17	HAVANA	CDS	69517181	69517378	0	+	0	gene_id "ENSMUSG00000024044.20"; transcript_id "ENSMUST00000238898.2"; gene_type "protein_coding"; gene_name "Epb41l3"; transcript_type "protein_coding"; transcript_name "Epb41l3-219"; exon_number 3; exon_id "ENSMUSE00000274108.4"; level 2; protein_id "ENSMUSP00000158929.2"; mgi_id "MGI:103008"; tag "inferred_transcript_model"; tag "not_organism_supported"; tag "RNA_Seq_supported_only"; tag "basic"; tag "Ensembl_canonical"; tag "GENCODE_Primary"; havana_gene "OTTMUSG00000060066.1"; havana_transcript "OTTMUST00000182085.1";
chr17	HAVANA	exon	69517181	69517378	0	+	.	gene_id "ENSMUSG00000024044.20"; transcript_id "ENSMUST00000233509.2"; gene_type "protein_coding"; gene_name "Epb41l3"; transcript_type "protein_coding"; transcript_name "Epb41l3-217"; exon_number 2; exon_id "ENSMUSE00000274108.4"; level 2; protein_id "ENSMUSP00000156566.2"; mgi_id "MGI:103008"; tag "basic"; tag "appris_alternative_2"; havana_gene "OTTMUSG00000060066.1"; havana_transcript "OTTMUST00000175687.1";
chr17	HAVANA	CDS	69517181	69517378	0	+	0	gene_id "ENSMUSG00000024044.20"; transcript_id "ENSMUST00000233509.2"; gene_type "protein_coding"; gene_name "Epb41l3"; transcript_type "protein_coding"; transcript_name "Epb41l3-217"; exon_number 2; exon_id "ENSMUSE00000274108.4"; level 2; protein_id "ENSMUSP00000156566.2"; mgi_id "MGI:103008"; tag "basic"; tag "appris_alternative_2"; havana_gene "OTTMUSG00000060066.1"; havana_transcript "OTTMUST00000175687.1";
chr17	HAVANA	exon	69517181	69517378	0	+	.	gene_id "ENSMUSG00000024044.20"; transcript_id "ENSMUST00000232706.2"; gene_type "protein_coding"; gene_name "Epb41l3"; transcript_type "protein_coding"; transcript_name "Epb41l3-216"; exon_number 2; exon_id "ENSMUSE00000274108.4"; level 2; protein_id "ENSMUSP00000156921.2"; mgi_id "MGI:103008"; tag "basic"; havana_gene "OTTMUSG00000060066.1"; havana_transcript "OTTMUST00000175688.1";
chr17	HAVANA	CDS	69517181	69517378	0	+	0	gene_id "ENSMUSG00000024044.20"; transcript_id "ENSMUST00000232706.2"; gene_type "protein_coding"; gene_name "Epb41l3"; transcript_type "protein_coding"; transcript_name "Epb41l3-216"; exon_number 2; exon_id "ENSMUSE00000274108.4"; level 2; protein_id "ENSMUSP00000156921.2"; mgi_id "MGI:103008"; tag "basic"; havana_gene "OTTMUSG00000060066.1"; havana_transcript "OTTMUST00000175688.1";
chr17	HAVANA	exon	69517181	69517378	0	+	.	gene_id "ENSMUSG00000024044.20"; transcript_id "ENSMUST00000233964.2"; gene_type "protein_coding"; gene_name "Epb41l3"; transcript_type "protein_coding"; transcript_name "Epb41l3-218"; exon_number 2; exon_id "ENSMUSE00000274108.4"; level 2; protein_id "ENSMUSP00000156827.2"; mgi_id "MGI:103008"; tag "mRNA_start_NF"; tag "cds_start_NF"; havana_gene "OTTMUSG00000060066.1"; havana_transcript "OTTMUST00000175689.1";
chr17	HAVANA	CDS	69517181	69517378	0	+	0	gene_id "ENSMUSG00000024044.20"; transcript_id "ENSMUST00000233964.2"; gene_type "protein_coding"; gene_name "Epb41l3"; transcript_type "protein_coding"; transcript_name "Epb41l3-218"; exon_number 2; exon_id "ENSMUSE00000274108.4"; level 2; protein_id "ENSMUSP00000156827.2"; mgi_id "MGI:103008"; tag "mRNA_start_NF"; tag "cds_start_NF"; havana_gene "OTTMUSG00000060066.1"; havana_transcript "OTTMUST00000175689.1";
chr17	ENSEMBL_gcm37	exon	69517181	69517378	32.3544501210319	+	.	gene_id "ENSMUSG00000024044.20"; transcript_id "ENSMUSG00000024044.20_tx_57"; exon_id "chr17_69517181_69517378_+"; exonnum "3"; txlen "4276";
chr17	ENSEMBL_gcm37	exon	69517181	69517378	26.4683962287379	+	.	gene_id "ENSMUSG00000024044.20"; transcript_id "ENSMUSG00000024044.20_tx_61"; exon_id "chr17_69517181_69517378_+"; exonnum "3"; txlen "4159";
chr17	ENSEMBL_gcm37	exon	69517181	69517378	24.6483500188484	+	.	gene_id "ENSMUSG00000024044.20"; transcript_id "ENSMUSG00000024044.20_tx_63"; exon_id "chr17_69517181_69517378_+"; exonnum "3"; txlen "4392";
chr17	ENSEMBL_gcm37	exon	69517181	69517378	18.6334558253686	+	.	gene_id "ENSMUSG00000024044.20"; transcript_id "ENSMUSG00000024044.20_tx_72"; exon_id "chr17_69517181_69517378_+"; exonnum "3"; txlen "4275";
chr17	ENSEMBL_gcm37	exon	69517181	69517378	11.4743955442472	+	.	gene_id "ENSMUSG00000024044.20"; transcript_id "ENSMUSG00000024044.20_tx_80"; exon_id "chr17_69517181_69517378_+"; exonnum "3"; txlen "4804";
chr17	ENSEMBL_gcm37	exon	69517181	69517378	10.6850928477422	+	.	gene_id "ENSMUSG00000024044.20"; transcript_id "ENSMUSG00000024044.20_tx_82"; exon_id "chr17_69517181_69517378_+"; exonnum "3"; txlen "5449";
chr17	HAVANA	start_codon	69517325	69517327	0	+	0	gene_id "ENSMUSG00000024044.20"; transcript_id "ENSMUST00000223610.2"; gene_type "protein_coding"; gene_name "Epb41l3"; transcript_type "protein_coding"; transcript_name "Epb41l3-204"; exon_number 3; exon_id "ENSMUSE00001421604.2"; level 2; protein_id "ENSMUSP00000153195.2"; mgi_id "MGI:103008"; tag "mRNA_end_NF"; tag "cds_end_NF"; havana_gene "OTTMUSG00000060066.1"; havana_transcript "OTTMUST00000166289.1";
chr17	HAVANA	start_codon	69517325	69517327	0	+	0	gene_id "ENSMUSG00000024044.20"; transcript_id "ENSMUST00000225062.2"; gene_type "protein_coding"; gene_name "Epb41l3"; transcript_type "protein_coding"; transcript_name "Epb41l3-209"; exon_number 3; exon_id "ENSMUSE00001421604.2"; level 2; protein_id "ENSMUSP00000153146.2"; mgi_id "MGI:103008"; tag "mRNA_end_NF"; tag "cds_end_NF"; tag "CAGE_supported_TSS"; havana_gene "OTTMUSG00000060066.1"; havana_transcript "OTTMUST00000166290.1";
chr17	HAVANA	CDS	69517325	69517378	0	+	0	gene_id "ENSMUSG00000024044.20"; transcript_id "ENSMUST00000223610.2"; gene_type "protein_coding"; gene_name "Epb41l3"; transcript_type "protein_coding"; transcript_name "Epb41l3-204"; exon_number 3; exon_id "ENSMUSE00001421604.2"; level 2; protein_id "ENSMUSP00000153195.2"; mgi_id "MGI:103008"; tag "mRNA_end_NF"; tag "cds_end_NF"; havana_gene "OTTMUSG00000060066.1"; havana_transcript "OTTMUST00000166289.1";
chr17	HAVANA	CDS	69517325	69517378	0	+	0	gene_id "ENSMUSG00000024044.20"; transcript_id "ENSMUST00000225062.2"; gene_type "protein_coding"; gene_name "Epb41l3"; transcript_type "protein_coding"; transcript_name "Epb41l3-209"; exon_number 3; exon_id "ENSMUSE00001421604.2"; level 2; protein_id "ENSMUSP00000153146.2"; mgi_id "MGI:103008"; tag "mRNA_end_NF"; tag "cds_end_NF"; tag "CAGE_supported_TSS"; havana_gene "OTTMUSG00000060066.1"; havana_transcript "OTTMUST00000166290.1";
chr17	HAVANA	exon	69545340	69545372	0	+	.	gene_id "ENSMUSG00000024044.20"; transcript_id "ENSMUST00000225062.2"; gene_type "protein_coding"; gene_name "Epb41l3"; transcript_type "protein_coding"; transcript_name "Epb41l3-209"; exon_number 4; exon_id "ENSMUSE00001428416.2"; level 2; protein_id "ENSMUSP00000153146.2"; mgi_id "MGI:103008"; tag "mRNA_end_NF"; tag "cds_end_NF"; tag "CAGE_supported_TSS"; havana_gene "OTTMUSG00000060066.1"; havana_transcript "OTTMUST00000166290.1";
chr17	HAVANA	CDS	69545340	69545372	0	+	0	gene_id "ENSMUSG00000024044.20"; transcript_id "ENSMUST00000225062.2"; gene_type "protein_coding"; gene_name "Epb41l3"; transcript_type "protein_coding"; transcript_name "Epb41l3-209"; exon_number 4; exon_id "ENSMUSE00001428416.2"; level 2; protein_id "ENSMUSP00000153146.2"; mgi_id "MGI:103008"; tag "mRNA_end_NF"; tag "cds_end_NF"; tag "CAGE_supported_TSS"; havana_gene "OTTMUSG00000060066.1"; havana_transcript "OTTMUST00000166290.1";
chr17	HAVANA	exon	69545340	69545444	0	+	.	gene_id "ENSMUSG00000024044.20"; transcript_id "ENSMUST00000223610.2"; gene_type "protein_coding"; gene_name "Epb41l3"; transcript_type "protein_coding"; transcript_name "Epb41l3-204"; exon_number 4; exon_id "ENSMUSE00000274092.4"; level 2; protein_id "ENSMUSP00000153195.2"; mgi_id "MGI:103008"; tag "mRNA_end_NF"; tag "cds_end_NF"; havana_gene "OTTMUSG00000060066.1"; havana_transcript "OTTMUST00000166289.1";
chr17	HAVANA	CDS	69545340	69545444	0	+	0	gene_id "ENSMUSG00000024044.20"; transcript_id "ENSMUST00000223610.2"; gene_type "protein_coding"; gene_name "Epb41l3"; transcript_type "protein_coding"; transcript_name "Epb41l3-204"; exon_number 4; exon_id "ENSMUSE00000274092.4"; level 2; protein_id "ENSMUSP00000153195.2"; mgi_id "MGI:103008"; tag "mRNA_end_NF"; tag "cds_end_NF"; havana_gene "OTTMUSG00000060066.1"; havana_transcript "OTTMUST00000166289.1";
chr17	HAVANA	exon	69545340	69545444	0	+	.	gene_id "ENSMUSG00000024044.20"; transcript_id "ENSMUST00000239167.2"; gene_type "protein_coding"; gene_name "Epb41l3"; transcript_type "protein_coding"; transcript_name "Epb41l3-220"; exon_number 4; exon_id "ENSMUSE00000274092.4"; level 2; protein_id "ENSMUSP00000158911.2"; mgi_id "MGI:103008"; tag "inferred_transcript_model"; tag "basic"; tag "appris_alternative_2"; havana_gene "OTTMUSG00000060066.1"; havana_transcript "OTTMUST00000182099.1";
chr17	HAVANA	CDS	69545340	69545444	0	+	0	gene_id "ENSMUSG00000024044.20"; transcript_id "ENSMUST00000239167.2"; gene_type "protein_coding"; gene_name "Epb41l3"; transcript_type "protein_coding"; transcript_name "Epb41l3-220"; exon_number 4; exon_id "ENSMUSE00000274092.4"; level 2; protein_id "ENSMUSP00000158911.2"; mgi_id "MGI:103008"; tag "inferred_transcript_model"; tag "basic"; tag "appris_alternative_2"; havana_gene "OTTMUSG00000060066.1"; havana_transcript "OTTMUST00000182099.1";
chr17	HAVANA	exon	69545340	69545444	0	+	.	gene_id "ENSMUSG00000024044.20"; transcript_id "ENSMUST00000225740.2"; gene_type "protein_coding"; gene_name "Epb41l3"; transcript_type "nonsense_mediated_decay"; transcript_name "Epb41l3-214"; exon_number 4; exon_id "ENSMUSE00000274092.4"; level 2; protein_id "ENSMUSP00000153198.2"; mgi_id "MGI:103008"; tag "NAGNAG_splice_site"; havana_gene "OTTMUSG00000060066.1"; havana_transcript "OTTMUST00000166234.1";
chr17	HAVANA	CDS	69545340	69545444	0	+	0	gene_id "ENSMUSG00000024044.20"; transcript_id "ENSMUST00000225740.2"; gene_type "protein_coding"; gene_name "Epb41l3"; transcript_type "nonsense_mediated_decay"; transcript_name "Epb41l3-214"; exon_number 4; exon_id "ENSMUSE00000274092.4"; level 2; protein_id "ENSMUSP00000153198.2"; mgi_id "MGI:103008"; tag "NAGNAG_splice_site"; havana_gene "OTTMUSG00000060066.1"; havana_transcript "OTTMUST00000166234.1";
chr17	HAVANA	exon	69545340	69545444	0	+	.	gene_id "ENSMUSG00000024044.20"; transcript_id "ENSMUST00000225316.2"; gene_type "protein_coding"; gene_name "Epb41l3"; transcript_type "retained_intron"; transcript_name "Epb41l3-211"; exon_number 4; exon_id "ENSMUSE00001422867.2"; level 2; mgi_id "MGI:103008"; havana_gene "OTTMUSG00000060066.1"; havana_transcript "OTTMUST00000166249.1";
chr17	ENSEMBL	exon	69545340	69545444	0	+	.	gene_id "ENSMUSG00000024044.20"; transcript_id "ENSMUST00000112680.8"; gene_type "protein_coding"; gene_name "Epb41l3"; transcript_type "protein_coding"; transcript_name "Epb41l3-202"; exon_number 4; exon_id "ENSMUSE00000274092.4"; level 3; protein_id "ENSMUSP00000108300.2"; transcript_support_level "5"; mgi_id "MGI:103008"; tag "basic"; tag "appris_alternative_2"; havana_gene "OTTMUSG00000060066.1";
chr17	ENSEMBL	CDS	69545340	69545444	0	+	0	gene_id "ENSMUSG00000024044.20"; transcript_id "ENSMUST00000112680.8"; gene_type "protein_coding"; gene_name "Epb41l3"; transcript_type "protein_coding"; transcript_name "Epb41l3-202"; exon_number 4; exon_id "ENSMUSE00000274092.4"; level 3; protein_id "ENSMUSP00000108300.2"; transcript_support_level "5"; mgi_id "MGI:103008"; tag "basic"; tag "appris_alternative_2"; havana_gene "OTTMUSG00000060066.1";
chr17	HAVANA	exon	69545340	69545444	0	+	.	gene_id "ENSMUSG00000024044.20"; transcript_id "ENSMUST00000080208.7"; gene_type "protein_coding"; gene_name "Epb41l3"; transcript_type "protein_coding"; transcript_name "Epb41l3-201"; exon_number 4; exon_id "ENSMUSE00000274092.4"; level 2; protein_id "ENSMUSP00000079098.6"; transcript_support_level "1"; mgi_id "MGI:103008"; tag "basic"; tag "appris_principal_2"; tag "CCDS"; ccdsid "CCDS28952.1"; havana_gene "OTTMUSG00000060066.1"; havana_transcript "OTTMUST00000147038.1";
chr17	HAVANA	CDS	69545340	69545444	0	+	0	gene_id "ENSMUSG00000024044.20"; transcript_id "ENSMUST00000080208.7"; gene_type "protein_coding"; gene_name "Epb41l3"; transcript_type "protein_coding"; transcript_name "Epb41l3-201"; exon_number 4; exon_id "ENSMUSE00000274092.4"; level 2; protein_id "ENSMUSP00000079098.6"; transcript_support_level "1"; mgi_id "MGI:103008"; tag "basic"; tag "appris_principal_2"; tag "CCDS"; ccdsid "CCDS28952.1"; havana_gene "OTTMUSG00000060066.1"; havana_transcript "OTTMUST00000147038.1";
chr17	HAVANA	exon	69545340	69545444	0	+	.	gene_id "ENSMUSG00000024044.20"; transcript_id "ENSMUST00000225977.2"; gene_type "protein_coding"; gene_name "Epb41l3"; transcript_type "protein_coding"; transcript_name "Epb41l3-215"; exon_number 4; exon_id "ENSMUSE00000274092.4"; level 2; protein_id "ENSMUSP00000153228.2"; mgi_id "MGI:103008"; tag "basic"; tag "appris_alternative_2"; havana_gene "OTTMUSG00000060066.1"; havana_transcript "OTTMUST00000166236.1";
chr17	HAVANA	CDS	69545340	69545444	0	+	0	gene_id "ENSMUSG00000024044.20"; transcript_id "ENSMUST00000225977.2"; gene_type "protein_coding"; gene_name "Epb41l3"; transcript_type "protein_coding"; transcript_name "Epb41l3-215"; exon_number 4; exon_id "ENSMUSE00000274092.4"; level 2; protein_id "ENSMUSP00000153228.2"; mgi_id "MGI:103008"; tag "basic"; tag "appris_alternative_2"; havana_gene "OTTMUSG00000060066.1"; havana_transcript "OTTMUST00000166236.1";
chr17	HAVANA	exon	69545340	69545444	0	+	.	gene_id "ENSMUSG00000024044.20"; transcript_id "ENSMUST00000238898.2"; gene_type "protein_coding"; gene_name "Epb41l3"; transcript_type "protein_coding"; transcript_name "Epb41l3-219"; exon_number 4; exon_id "ENSMUSE00000274092.4"; level 2; protein_id "ENSMUSP00000158929.2"; mgi_id "MGI:103008"; tag "inferred_transcript_model"; tag "not_organism_supported"; tag "RNA_Seq_supported_only"; tag "basic"; tag "Ensembl_canonical"; tag "GENCODE_Primary"; havana_gene "OTTMUSG00000060066.1"; havana_transcript "OTTMUST00000182085.1";
chr17	HAVANA	CDS	69545340	69545444	0	+	0	gene_id "ENSMUSG00000024044.20"; transcript_id "ENSMUST00000238898.2"; gene_type "protein_coding"; gene_name "Epb41l3"; transcript_type "protein_coding"; transcript_name "Epb41l3-219"; exon_number 4; exon_id "ENSMUSE00000274092.4"; level 2; protein_id "ENSMUSP00000158929.2"; mgi_id "MGI:103008"; tag "inferred_transcript_model"; tag "not_organism_supported"; tag "RNA_Seq_supported_only"; tag "basic"; tag "Ensembl_canonical"; tag "GENCODE_Primary"; havana_gene "OTTMUSG00000060066.1"; havana_transcript "OTTMUST00000182085.1";
chr17	HAVANA	exon	69545340	69545444	0	+	.	gene_id "ENSMUSG00000024044.20"; transcript_id "ENSMUST00000233509.2"; gene_type "protein_coding"; gene_name "Epb41l3"; transcript_type "protein_coding"; transcript_name "Epb41l3-217"; exon_number 3; exon_id "ENSMUSE00000274092.4"; level 2; protein_id "ENSMUSP00000156566.2"; mgi_id "MGI:103008"; tag "basic"; tag "appris_alternative_2"; havana_gene "OTTMUSG00000060066.1"; havana_transcript "OTTMUST00000175687.1";
chr17	HAVANA	CDS	69545340	69545444	0	+	0	gene_id "ENSMUSG00000024044.20"; transcript_id "ENSMUST00000233509.2"; gene_type "protein_coding"; gene_name "Epb41l3"; transcript_type "protein_coding"; transcript_name "Epb41l3-217"; exon_number 3; exon_id "ENSMUSE00000274092.4"; level 2; protein_id "ENSMUSP00000156566.2"; mgi_id "MGI:103008"; tag "basic"; tag "appris_alternative_2"; havana_gene "OTTMUSG00000060066.1"; havana_transcript "OTTMUST00000175687.1";
chr17	HAVANA	exon	69545340	69545444	0	+	.	gene_id "ENSMUSG00000024044.20"; transcript_id "ENSMUST00000232706.2"; gene_type "protein_coding"; gene_name "Epb41l3"; transcript_type "protein_coding"; transcript_name "Epb41l3-216"; exon_number 3; exon_id "ENSMUSE00000274092.4"; level 2; protein_id "ENSMUSP00000156921.2"; mgi_id "MGI:103008"; tag "basic"; havana_gene "OTTMUSG00000060066.1"; havana_transcript "OTTMUST00000175688.1";
chr17	HAVANA	CDS	69545340	69545444	0	+	0	gene_id "ENSMUSG00000024044.20"; transcript_id "ENSMUST00000232706.2"; gene_type "protein_coding"; gene_name "Epb41l3"; transcript_type "protein_coding"; transcript_name "Epb41l3-216"; exon_number 3; exon_id "ENSMUSE00000274092.4"; level 2; protein_id "ENSMUSP00000156921.2"; mgi_id "MGI:103008"; tag "basic"; havana_gene "OTTMUSG00000060066.1"; havana_transcript "OTTMUST00000175688.1";
chr17	HAVANA	exon	69545340	69545444	0	+	.	gene_id "ENSMUSG00000024044.20"; transcript_id "ENSMUST00000233964.2"; gene_type "protein_coding"; gene_name "Epb41l3"; transcript_type "protein_coding"; transcript_name "Epb41l3-218"; exon_number 3; exon_id "ENSMUSE00000274092.4"; level 2; protein_id "ENSMUSP00000156827.2"; mgi_id "MGI:103008"; tag "mRNA_start_NF"; tag "cds_start_NF"; havana_gene "OTTMUSG00000060066.1"; havana_transcript "OTTMUST00000175689.1";
chr17	HAVANA	CDS	69545340	69545444	0	+	0	gene_id "ENSMUSG00000024044.20"; transcript_id "ENSMUST00000233964.2"; gene_type "protein_coding"; gene_name "Epb41l3"; transcript_type "protein_coding"; transcript_name "Epb41l3-218"; exon_number 3; exon_id "ENSMUSE00000274092.4"; level 2; protein_id "ENSMUSP00000156827.2"; mgi_id "MGI:103008"; tag "mRNA_start_NF"; tag "cds_start_NF"; havana_gene "OTTMUSG00000060066.1"; havana_transcript "OTTMUST00000175689.1";
chr17	ENSEMBL_gcm37	exon	69545340	69545444	32.3544501210319	+	.	gene_id "ENSMUSG00000024044.20"; transcript_id "ENSMUSG00000024044.20_tx_57"; exon_id "chr17_69545340_69545444_+"; exonnum "4"; txlen "4276";
chr17	ENSEMBL_gcm37	exon	69545340	69545444	26.4683962287379	+	.	gene_id "ENSMUSG00000024044.20"; transcript_id "ENSMUSG00000024044.20_tx_61"; exon_id "chr17_69545340_69545444_+"; exonnum "4"; txlen "4159";
chr17	ENSEMBL_gcm37	exon	69545340	69545444	24.6483500188484	+	.	gene_id "ENSMUSG00000024044.20"; transcript_id "ENSMUSG00000024044.20_tx_63"; exon_id "chr17_69545340_69545444_+"; exonnum "4"; txlen "4392";
chr17	ENSEMBL_gcm37	exon	69545340	69545444	18.6334558253686	+	.	gene_id "ENSMUSG00000024044.20"; transcript_id "ENSMUSG00000024044.20_tx_72"; exon_id "chr17_69545340_69545444_+"; exonnum "4"; txlen "4275";
chr17	ENSEMBL_gcm37	exon	69545340	69545444	11.4743955442472	+	.	gene_id "ENSMUSG00000024044.20"; transcript_id "ENSMUSG00000024044.20_tx_80"; exon_id "chr17_69545340_69545444_+"; exonnum "4"; txlen "4804";
chr17	ENSEMBL_gcm37	exon	69545340	69545444	10.6850928477422	+	.	gene_id "ENSMUSG00000024044.20"; transcript_id "ENSMUSG00000024044.20_tx_82"; exon_id "chr17_69545340_69545444_+"; exonnum "4"; txlen "5449";
chr17	HAVANA	exon	69546742	69546784	0	+	.	gene_id "ENSMUSG00000024044.20"; transcript_id "ENSMUST00000239167.2"; gene_type "protein_coding"; gene_name "Epb41l3"; transcript_type "protein_coding"; transcript_name "Epb41l3-220"; exon_number 5; exon_id "ENSMUSE00000137518.4"; level 2; protein_id "ENSMUSP00000158911.2"; mgi_id "MGI:103008"; tag "inferred_transcript_model"; tag "basic"; tag "appris_alternative_2"; havana_gene "OTTMUSG00000060066.1"; havana_transcript "OTTMUST00000182099.1";
chr17	HAVANA	CDS	69546742	69546784	0	+	0	gene_id "ENSMUSG00000024044.20"; transcript_id "ENSMUST00000239167.2"; gene_type "protein_coding"; gene_name "Epb41l3"; transcript_type "protein_coding"; transcript_name "Epb41l3-220"; exon_number 5; exon_id "ENSMUSE00000137518.4"; level 2; protein_id "ENSMUSP00000158911.2"; mgi_id "MGI:103008"; tag "inferred_transcript_model"; tag "basic"; tag "appris_alternative_2"; havana_gene "OTTMUSG00000060066.1"; havana_transcript "OTTMUST00000182099.1";
chr17	HAVANA	exon	69546742	69546784	0	+	.	gene_id "ENSMUSG00000024044.20"; transcript_id "ENSMUST00000225740.2"; gene_type "protein_coding"; gene_name "Epb41l3"; transcript_type "nonsense_mediated_decay"; transcript_name "Epb41l3-214"; exon_number 5; exon_id "ENSMUSE00000137518.4"; level 2; protein_id "ENSMUSP00000153198.2"; mgi_id "MGI:103008"; tag "NAGNAG_splice_site"; havana_gene "OTTMUSG00000060066.1"; havana_transcript "OTTMUST00000166234.1";
chr17	HAVANA	CDS	69546742	69546784	0	+	0	gene_id "ENSMUSG00000024044.20"; transcript_id "ENSMUST00000225740.2"; gene_type "protein_coding"; gene_name "Epb41l3"; transcript_type "nonsense_mediated_decay"; transcript_name "Epb41l3-214"; exon_number 5; exon_id "ENSMUSE00000137518.4"; level 2; protein_id "ENSMUSP00000153198.2"; mgi_id "MGI:103008"; tag "NAGNAG_splice_site"; havana_gene "OTTMUSG00000060066.1"; havana_transcript "OTTMUST00000166234.1";
chr17	HAVANA	exon	69546742	69546784	0	+	.	gene_id "ENSMUSG00000024044.20"; transcript_id "ENSMUST00000225316.2"; gene_type "protein_coding"; gene_name "Epb41l3"; transcript_type "retained_intron"; transcript_name "Epb41l3-211"; exon_number 5; exon_id "ENSMUSE00001423795.2"; level 2; mgi_id "MGI:103008"; havana_gene "OTTMUSG00000060066.1"; havana_transcript "OTTMUST00000166249.1";
chr17	ENSEMBL	exon	69546742	69546784	0	+	.	gene_id "ENSMUSG00000024044.20"; transcript_id "ENSMUST00000112680.8"; gene_type "protein_coding"; gene_name "Epb41l3"; transcript_type "protein_coding"; transcript_name "Epb41l3-202"; exon_number 5; exon_id "ENSMUSE00000137518.4"; level 3; protein_id "ENSMUSP00000108300.2"; transcript_support_level "5"; mgi_id "MGI:103008"; tag "basic"; tag "appris_alternative_2"; havana_gene "OTTMUSG00000060066.1";
chr17	ENSEMBL	CDS	69546742	69546784	0	+	0	gene_id "ENSMUSG00000024044.20"; transcript_id "ENSMUST00000112680.8"; gene_type "protein_coding"; gene_name "Epb41l3"; transcript_type "protein_coding"; transcript_name "Epb41l3-202"; exon_number 5; exon_id "ENSMUSE00000137518.4"; level 3; protein_id "ENSMUSP00000108300.2"; transcript_support_level "5"; mgi_id "MGI:103008"; tag "basic"; tag "appris_alternative_2"; havana_gene "OTTMUSG00000060066.1";
chr17	HAVANA	exon	69546742	69546784	0	+	.	gene_id "ENSMUSG00000024044.20"; transcript_id "ENSMUST00000080208.7"; gene_type "protein_coding"; gene_name "Epb41l3"; transcript_type "protein_coding"; transcript_name "Epb41l3-201"; exon_number 5; exon_id "ENSMUSE00000137518.4"; level 2; protein_id "ENSMUSP00000079098.6"; transcript_support_level "1"; mgi_id "MGI:103008"; tag "basic"; tag "appris_principal_2"; tag "CCDS"; ccdsid "CCDS28952.1"; havana_gene "OTTMUSG00000060066.1"; havana_transcript "OTTMUST00000147038.1";
chr17	HAVANA	CDS	69546742	69546784	0	+	0	gene_id "ENSMUSG00000024044.20"; transcript_id "ENSMUST00000080208.7"; gene_type "protein_coding"; gene_name "Epb41l3"; transcript_type "protein_coding"; transcript_name "Epb41l3-201"; exon_number 5; exon_id "ENSMUSE00000137518.4"; level 2; protein_id "ENSMUSP00000079098.6"; transcript_support_level "1"; mgi_id "MGI:103008"; tag "basic"; tag "appris_principal_2"; tag "CCDS"; ccdsid "CCDS28952.1"; havana_gene "OTTMUSG00000060066.1"; havana_transcript "OTTMUST00000147038.1";
chr17	HAVANA	exon	69546742	69546784	0	+	.	gene_id "ENSMUSG00000024044.20"; transcript_id "ENSMUST00000225977.2"; gene_type "protein_coding"; gene_name "Epb41l3"; transcript_type "protein_coding"; transcript_name "Epb41l3-215"; exon_number 5; exon_id "ENSMUSE00000137518.4"; level 2; protein_id "ENSMUSP00000153228.2"; mgi_id "MGI:103008"; tag "basic"; tag "appris_alternative_2"; havana_gene "OTTMUSG00000060066.1"; havana_transcript "OTTMUST00000166236.1";
chr17	HAVANA	CDS	69546742	69546784	0	+	0	gene_id "ENSMUSG00000024044.20"; transcript_id "ENSMUST00000225977.2"; gene_type "protein_coding"; gene_name "Epb41l3"; transcript_type "protein_coding"; transcript_name "Epb41l3-215"; exon_number 5; exon_id "ENSMUSE00000137518.4"; level 2; protein_id "ENSMUSP00000153228.2"; mgi_id "MGI:103008"; tag "basic"; tag "appris_alternative_2"; havana_gene "OTTMUSG00000060066.1"; havana_transcript "OTTMUST00000166236.1";
chr17	HAVANA	exon	69546742	69546784	0	+	.	gene_id "ENSMUSG00000024044.20"; transcript_id "ENSMUST00000233509.2"; gene_type "protein_coding"; gene_name "Epb41l3"; transcript_type "protein_coding"; transcript_name "Epb41l3-217"; exon_number 4; exon_id "ENSMUSE00000137518.4"; level 2; protein_id "ENSMUSP00000156566.2"; mgi_id "MGI:103008"; tag "basic"; tag "appris_alternative_2"; havana_gene "OTTMUSG00000060066.1"; havana_transcript "OTTMUST00000175687.1";
chr17	HAVANA	CDS	69546742	69546784	0	+	0	gene_id "ENSMUSG00000024044.20"; transcript_id "ENSMUST00000233509.2"; gene_type "protein_coding"; gene_name "Epb41l3"; transcript_type "protein_coding"; transcript_name "Epb41l3-217"; exon_number 4; exon_id "ENSMUSE00000137518.4"; level 2; protein_id "ENSMUSP00000156566.2"; mgi_id "MGI:103008"; tag "basic"; tag "appris_alternative_2"; havana_gene "OTTMUSG00000060066.1"; havana_transcript "OTTMUST00000175687.1";
chr17	HAVANA	exon	69546742	69546784	0	+	.	gene_id "ENSMUSG00000024044.20"; transcript_id "ENSMUST00000232706.2"; gene_type "protein_coding"; gene_name "Epb41l3"; transcript_type "protein_coding"; transcript_name "Epb41l3-216"; exon_number 4; exon_id "ENSMUSE00000137518.4"; level 2; protein_id "ENSMUSP00000156921.2"; mgi_id "MGI:103008"; tag "basic"; havana_gene "OTTMUSG00000060066.1"; havana_transcript "OTTMUST00000175688.1";
chr17	HAVANA	CDS	69546742	69546784	0	+	0	gene_id "ENSMUSG00000024044.20"; transcript_id "ENSMUST00000232706.2"; gene_type "protein_coding"; gene_name "Epb41l3"; transcript_type "protein_coding"; transcript_name "Epb41l3-216"; exon_number 4; exon_id "ENSMUSE00000137518.4"; level 2; protein_id "ENSMUSP00000156921.2"; mgi_id "MGI:103008"; tag "basic"; havana_gene "OTTMUSG00000060066.1"; havana_transcript "OTTMUST00000175688.1";
chr17	HAVANA	exon	69546742	69546784	0	+	.	gene_id "ENSMUSG00000024044.20"; transcript_id "ENSMUST00000233964.2"; gene_type "protein_coding"; gene_name "Epb41l3"; transcript_type "protein_coding"; transcript_name "Epb41l3-218"; exon_number 4; exon_id "ENSMUSE00000137518.4"; level 2; protein_id "ENSMUSP00000156827.2"; mgi_id "MGI:103008"; tag "mRNA_start_NF"; tag "cds_start_NF"; havana_gene "OTTMUSG00000060066.1"; havana_transcript "OTTMUST00000175689.1";
chr17	HAVANA	CDS	69546742	69546784	0	+	0	gene_id "ENSMUSG00000024044.20"; transcript_id "ENSMUST00000233964.2"; gene_type "protein_coding"; gene_name "Epb41l3"; transcript_type "protein_coding"; transcript_name "Epb41l3-218"; exon_number 4; exon_id "ENSMUSE00000137518.4"; level 2; protein_id "ENSMUSP00000156827.2"; mgi_id "MGI:103008"; tag "mRNA_start_NF"; tag "cds_start_NF"; havana_gene "OTTMUSG00000060066.1"; havana_transcript "OTTMUST00000175689.1";
chr17	ENSEMBL_gcm37	exon	69546742	69546784	32.3544501210319	+	.	gene_id "ENSMUSG00000024044.20"; transcript_id "ENSMUSG00000024044.20_tx_57"; exon_id "chr17_69546742_69546784_+"; exonnum "5"; txlen "4276";
chr17	ENSEMBL_gcm37	exon	69546742	69546784	26.4683962287379	+	.	gene_id "ENSMUSG00000024044.20"; transcript_id "ENSMUSG00000024044.20_tx_61"; exon_id "chr17_69546742_69546784_+"; exonnum "5"; txlen "4159";
chr17	ENSEMBL_gcm37	exon	69546742	69546784	24.6483500188484	+	.	gene_id "ENSMUSG00000024044.20"; transcript_id "ENSMUSG00000024044.20_tx_63"; exon_id "chr17_69546742_69546784_+"; exonnum "5"; txlen "4392";
chr17	ENSEMBL_gcm37	exon	69546742	69546784	18.6334558253686	+	.	gene_id "ENSMUSG00000024044.20"; transcript_id "ENSMUSG00000024044.20_tx_72"; exon_id "chr17_69546742_69546784_+"; exonnum "5"; txlen "4275";
chr17	ENSEMBL_gcm37	exon	69546742	69546784	11.4743955442472	+	.	gene_id "ENSMUSG00000024044.20"; transcript_id "ENSMUSG00000024044.20_tx_80"; exon_id "chr17_69546742_69546784_+"; exonnum "5"; txlen "4804";
chr17	ENSEMBL_gcm37	exon	69546742	69546784	10.6850928477422	+	.	gene_id "ENSMUSG00000024044.20"; transcript_id "ENSMUSG00000024044.20_tx_82"; exon_id "chr17_69546742_69546784_+"; exonnum "5"; txlen "5449";
chr17	HAVANA	exon	69550583	69550658	0	+	.	gene_id "ENSMUSG00000024044.20"; transcript_id "ENSMUST00000239167.2"; gene_type "protein_coding"; gene_name "Epb41l3"; transcript_type "protein_coding"; transcript_name "Epb41l3-220"; exon_number 6; exon_id "ENSMUSE00000540468.2"; level 2; protein_id "ENSMUSP00000158911.2"; mgi_id "MGI:103008"; tag "inferred_transcript_model"; tag "basic"; tag "appris_alternative_2"; havana_gene "OTTMUSG00000060066.1"; havana_transcript "OTTMUST00000182099.1";
chr17	HAVANA	CDS	69550583	69550658	0	+	2	gene_id "ENSMUSG00000024044.20"; transcript_id "ENSMUST00000239167.2"; gene_type "protein_coding"; gene_name "Epb41l3"; transcript_type "protein_coding"; transcript_name "Epb41l3-220"; exon_number 6; exon_id "ENSMUSE00000540468.2"; level 2; protein_id "ENSMUSP00000158911.2"; mgi_id "MGI:103008"; tag "inferred_transcript_model"; tag "basic"; tag "appris_alternative_2"; havana_gene "OTTMUSG00000060066.1"; havana_transcript "OTTMUST00000182099.1";
chr17	HAVANA	exon	69550583	69550658	0	+	.	gene_id "ENSMUSG00000024044.20"; transcript_id "ENSMUST00000225740.2"; gene_type "protein_coding"; gene_name "Epb41l3"; transcript_type "nonsense_mediated_decay"; transcript_name "Epb41l3-214"; exon_number 6; exon_id "ENSMUSE00000540468.2"; level 2; protein_id "ENSMUSP00000153198.2"; mgi_id "MGI:103008"; tag "NAGNAG_splice_site"; havana_gene "OTTMUSG00000060066.1"; havana_transcript "OTTMUST00000166234.1";
chr17	HAVANA	CDS	69550583	69550658	0	+	2	gene_id "ENSMUSG00000024044.20"; transcript_id "ENSMUST00000225740.2"; gene_type "protein_coding"; gene_name "Epb41l3"; transcript_type "nonsense_mediated_decay"; transcript_name "Epb41l3-214"; exon_number 6; exon_id "ENSMUSE00000540468.2"; level 2; protein_id "ENSMUSP00000153198.2"; mgi_id "MGI:103008"; tag "NAGNAG_splice_site"; havana_gene "OTTMUSG00000060066.1"; havana_transcript "OTTMUST00000166234.1";
chr17	HAVANA	exon	69550583	69550658	0	+	.	gene_id "ENSMUSG00000024044.20"; transcript_id "ENSMUST00000225316.2"; gene_type "protein_coding"; gene_name "Epb41l3"; transcript_type "retained_intron"; transcript_name "Epb41l3-211"; exon_number 6; exon_id "ENSMUSE00001428298.2"; level 2; mgi_id "MGI:103008"; havana_gene "OTTMUSG00000060066.1"; havana_transcript "OTTMUST00000166249.1";
chr17	ENSEMBL	exon	69550583	69550658	0	+	.	gene_id "ENSMUSG00000024044.20"; transcript_id "ENSMUST00000112680.8"; gene_type "protein_coding"; gene_name "Epb41l3"; transcript_type "protein_coding"; transcript_name "Epb41l3-202"; exon_number 6; exon_id "ENSMUSE00000540468.2"; level 3; protein_id "ENSMUSP00000108300.2"; transcript_support_level "5"; mgi_id "MGI:103008"; tag "basic"; tag "appris_alternative_2"; havana_gene "OTTMUSG00000060066.1";
chr17	ENSEMBL	CDS	69550583	69550658	0	+	2	gene_id "ENSMUSG00000024044.20"; transcript_id "ENSMUST00000112680.8"; gene_type "protein_coding"; gene_name "Epb41l3"; transcript_type "protein_coding"; transcript_name "Epb41l3-202"; exon_number 6; exon_id "ENSMUSE00000540468.2"; level 3; protein_id "ENSMUSP00000108300.2"; transcript_support_level "5"; mgi_id "MGI:103008"; tag "basic"; tag "appris_alternative_2"; havana_gene "OTTMUSG00000060066.1";
chr17	HAVANA	exon	69550583	69550658	0	+	.	gene_id "ENSMUSG00000024044.20"; transcript_id "ENSMUST00000080208.7"; gene_type "protein_coding"; gene_name "Epb41l3"; transcript_type "protein_coding"; transcript_name "Epb41l3-201"; exon_number 6; exon_id "ENSMUSE00000540468.2"; level 2; protein_id "ENSMUSP00000079098.6"; transcript_support_level "1"; mgi_id "MGI:103008"; tag "basic"; tag "appris_principal_2"; tag "CCDS"; ccdsid "CCDS28952.1"; havana_gene "OTTMUSG00000060066.1"; havana_transcript "OTTMUST00000147038.1";
chr17	HAVANA	CDS	69550583	69550658	0	+	2	gene_id "ENSMUSG00000024044.20"; transcript_id "ENSMUST00000080208.7"; gene_type "protein_coding"; gene_name "Epb41l3"; transcript_type "protein_coding"; transcript_name "Epb41l3-201"; exon_number 6; exon_id "ENSMUSE00000540468.2"; level 2; protein_id "ENSMUSP00000079098.6"; transcript_support_level "1"; mgi_id "MGI:103008"; tag "basic"; tag "appris_principal_2"; tag "CCDS"; ccdsid "CCDS28952.1"; havana_gene "OTTMUSG00000060066.1"; havana_transcript "OTTMUST00000147038.1";
chr17	HAVANA	exon	69550583	69550658	0	+	.	gene_id "ENSMUSG00000024044.20"; transcript_id "ENSMUST00000225977.2"; gene_type "protein_coding"; gene_name "Epb41l3"; transcript_type "protein_coding"; transcript_name "Epb41l3-215"; exon_number 6; exon_id "ENSMUSE00000540468.2"; level 2; protein_id "ENSMUSP00000153228.2"; mgi_id "MGI:103008"; tag "basic"; tag "appris_alternative_2"; havana_gene "OTTMUSG00000060066.1"; havana_transcript "OTTMUST00000166236.1";
chr17	HAVANA	CDS	69550583	69550658	0	+	2	gene_id "ENSMUSG00000024044.20"; transcript_id "ENSMUST00000225977.2"; gene_type "protein_coding"; gene_name "Epb41l3"; transcript_type "protein_coding"; transcript_name "Epb41l3-215"; exon_number 6; exon_id "ENSMUSE00000540468.2"; level 2; protein_id "ENSMUSP00000153228.2"; mgi_id "MGI:103008"; tag "basic"; tag "appris_alternative_2"; havana_gene "OTTMUSG00000060066.1"; havana_transcript "OTTMUST00000166236.1";
chr17	HAVANA	exon	69550583	69550658	0	+	.	gene_id "ENSMUSG00000024044.20"; transcript_id "ENSMUST00000233509.2"; gene_type "protein_coding"; gene_name "Epb41l3"; transcript_type "protein_coding"; transcript_name "Epb41l3-217"; exon_number 5; exon_id "ENSMUSE00000540468.2"; level 2; protein_id "ENSMUSP00000156566.2"; mgi_id "MGI:103008"; tag "basic"; tag "appris_alternative_2"; havana_gene "OTTMUSG00000060066.1"; havana_transcript "OTTMUST00000175687.1";
chr17	HAVANA	CDS	69550583	69550658	0	+	2	gene_id "ENSMUSG00000024044.20"; transcript_id "ENSMUST00000233509.2"; gene_type "protein_coding"; gene_name "Epb41l3"; transcript_type "protein_coding"; transcript_name "Epb41l3-217"; exon_number 5; exon_id "ENSMUSE00000540468.2"; level 2; protein_id "ENSMUSP00000156566.2"; mgi_id "MGI:103008"; tag "basic"; tag "appris_alternative_2"; havana_gene "OTTMUSG00000060066.1"; havana_transcript "OTTMUST00000175687.1";
chr17	HAVANA	exon	69550583	69550658	0	+	.	gene_id "ENSMUSG00000024044.20"; transcript_id "ENSMUST00000232706.2"; gene_type "protein_coding"; gene_name "Epb41l3"; transcript_type "protein_coding"; transcript_name "Epb41l3-216"; exon_number 5; exon_id "ENSMUSE00000540468.2"; level 2; protein_id "ENSMUSP00000156921.2"; mgi_id "MGI:103008"; tag "basic"; havana_gene "OTTMUSG00000060066.1"; havana_transcript "OTTMUST00000175688.1";
chr17	HAVANA	CDS	69550583	69550658	0	+	2	gene_id "ENSMUSG00000024044.20"; transcript_id "ENSMUST00000232706.2"; gene_type "protein_coding"; gene_name "Epb41l3"; transcript_type "protein_coding"; transcript_name "Epb41l3-216"; exon_number 5; exon_id "ENSMUSE00000540468.2"; level 2; protein_id "ENSMUSP00000156921.2"; mgi_id "MGI:103008"; tag "basic"; havana_gene "OTTMUSG00000060066.1"; havana_transcript "OTTMUST00000175688.1";
chr17	HAVANA	exon	69550583	69550658	0	+	.	gene_id "ENSMUSG00000024044.20"; transcript_id "ENSMUST00000233964.2"; gene_type "protein_coding"; gene_name "Epb41l3"; transcript_type "protein_coding"; transcript_name "Epb41l3-218"; exon_number 5; exon_id "ENSMUSE00000540468.2"; level 2; protein_id "ENSMUSP00000156827.2"; mgi_id "MGI:103008"; tag "mRNA_start_NF"; tag "cds_start_NF"; havana_gene "OTTMUSG00000060066.1"; havana_transcript "OTTMUST00000175689.1";
chr17	HAVANA	CDS	69550583	69550658	0	+	2	gene_id "ENSMUSG00000024044.20"; transcript_id "ENSMUST00000233964.2"; gene_type "protein_coding"; gene_name "Epb41l3"; transcript_type "protein_coding"; transcript_name "Epb41l3-218"; exon_number 5; exon_id "ENSMUSE00000540468.2"; level 2; protein_id "ENSMUSP00000156827.2"; mgi_id "MGI:103008"; tag "mRNA_start_NF"; tag "cds_start_NF"; havana_gene "OTTMUSG00000060066.1"; havana_transcript "OTTMUST00000175689.1";
chr17	ENSEMBL_gcm37	exon	69550583	69550658	32.3544501210319	+	.	gene_id "ENSMUSG00000024044.20"; transcript_id "ENSMUSG00000024044.20_tx_57"; exon_id "chr17_69550583_69550658_+"; exonnum "6"; txlen "4276";
chr17	ENSEMBL_gcm37	exon	69550583	69550658	26.4683962287379	+	.	gene_id "ENSMUSG00000024044.20"; transcript_id "ENSMUSG00000024044.20_tx_61"; exon_id "chr17_69550583_69550658_+"; exonnum "6"; txlen "4159";
chr17	ENSEMBL_gcm37	exon	69550583	69550658	24.6483500188484	+	.	gene_id "ENSMUSG00000024044.20"; transcript_id "ENSMUSG00000024044.20_tx_63"; exon_id "chr17_69550583_69550658_+"; exonnum "6"; txlen "4392";
chr17	ENSEMBL_gcm37	exon	69550583	69550658	18.6334558253686	+	.	gene_id "ENSMUSG00000024044.20"; transcript_id "ENSMUSG00000024044.20_tx_72"; exon_id "chr17_69550583_69550658_+"; exonnum "6"; txlen "4275";
chr17	ENSEMBL_gcm37	exon	69550583	69550658	11.4743955442472	+	.	gene_id "ENSMUSG00000024044.20"; transcript_id "ENSMUSG00000024044.20_tx_80"; exon_id "chr17_69550583_69550658_+"; exonnum "6"; txlen "4804";
chr17	ENSEMBL_gcm37	exon	69550583	69550658	10.6850928477422	+	.	gene_id "ENSMUSG00000024044.20"; transcript_id "ENSMUSG00000024044.20_tx_82"; exon_id "chr17_69550583_69550658_+"; exonnum "6"; txlen "5449";
chr17	HAVANA	exon	69550631	69550658	0	+	.	gene_id "ENSMUSG00000024044.20"; transcript_id "ENSMUST00000223703.2"; gene_type "protein_coding"; gene_name "Epb41l3"; transcript_type "protein_coding"; transcript_name "Epb41l3-205"; exon_number 1; exon_id "ENSMUSE00001427809.2"; level 2; protein_id "ENSMUSP00000153611.2"; mgi_id "MGI:103008"; tag "mRNA_start_NF"; tag "cds_start_NF"; havana_gene "OTTMUSG00000060066.1"; havana_transcript "OTTMUST00000166237.1";
chr17	HAVANA	CDS	69550631	69550658	0	+	2	gene_id "ENSMUSG00000024044.20"; transcript_id "ENSMUST00000223703.2"; gene_type "protein_coding"; gene_name "Epb41l3"; transcript_type "protein_coding"; transcript_name "Epb41l3-205"; exon_number 1; exon_id "ENSMUSE00001427809.2"; level 2; protein_id "ENSMUSP00000153611.2"; mgi_id "MGI:103008"; tag "mRNA_start_NF"; tag "cds_start_NF"; havana_gene "OTTMUSG00000060066.1"; havana_transcript "OTTMUST00000166237.1";
chr17	HAVANA	transcript	69550631	69596980	0	+	.	gene_id "ENSMUSG00000024044.20"; transcript_id "ENSMUST00000223703.2"; gene_type "protein_coding"; gene_name "Epb41l3"; transcript_type "protein_coding"; transcript_name "Epb41l3-205"; level 2; protein_id "ENSMUSP00000153611.2"; mgi_id "MGI:103008"; tag "mRNA_start_NF"; tag "cds_start_NF"; havana_gene "OTTMUSG00000060066.1"; havana_transcript "OTTMUST00000166237.1";
chr17	HAVANA	exon	69550648	69550658	0	+	.	gene_id "ENSMUSG00000024044.20"; transcript_id "ENSMUST00000225604.2"; gene_type "protein_coding"; gene_name "Epb41l3"; transcript_type "retained_intron"; transcript_name "Epb41l3-212"; exon_number 1; exon_id "ENSMUSE00001466969.2"; level 2; mgi_id "MGI:103008"; havana_gene "OTTMUSG00000060066.1"; havana_transcript "OTTMUST00000166291.1";
chr17	HAVANA	transcript	69550648	69560719	0	+	.	gene_id "ENSMUSG00000024044.20"; transcript_id "ENSMUST00000225604.2"; gene_type "protein_coding"; gene_name "Epb41l3"; transcript_type "retained_intron"; transcript_name "Epb41l3-212"; level 2; mgi_id "MGI:103008"; havana_gene "OTTMUSG00000060066.1"; havana_transcript "OTTMUST00000166291.1";
chr17	HAVANA	exon	69554531	69554749	0	+	.	gene_id "ENSMUSG00000024044.20"; transcript_id "ENSMUST00000239167.2"; gene_type "protein_coding"; gene_name "Epb41l3"; transcript_type "protein_coding"; transcript_name "Epb41l3-220"; exon_number 7; exon_id "ENSMUSE00000657028.2"; level 2; protein_id "ENSMUSP00000158911.2"; mgi_id "MGI:103008"; tag "inferred_transcript_model"; tag "basic"; tag "appris_alternative_2"; havana_gene "OTTMUSG00000060066.1"; havana_transcript "OTTMUST00000182099.1";
chr17	HAVANA	CDS	69554531	69554749	0	+	1	gene_id "ENSMUSG00000024044.20"; transcript_id "ENSMUST00000239167.2"; gene_type "protein_coding"; gene_name "Epb41l3"; transcript_type "protein_coding"; transcript_name "Epb41l3-220"; exon_number 7; exon_id "ENSMUSE00000657028.2"; level 2; protein_id "ENSMUSP00000158911.2"; mgi_id "MGI:103008"; tag "inferred_transcript_model"; tag "basic"; tag "appris_alternative_2"; havana_gene "OTTMUSG00000060066.1"; havana_transcript "OTTMUST00000182099.1";
chr17	HAVANA	exon	69554531	69554749	0	+	.	gene_id "ENSMUSG00000024044.20"; transcript_id "ENSMUST00000225740.2"; gene_type "protein_coding"; gene_name "Epb41l3"; transcript_type "nonsense_mediated_decay"; transcript_name "Epb41l3-214"; exon_number 7; exon_id "ENSMUSE00000657028.2"; level 2; protein_id "ENSMUSP00000153198.2"; mgi_id "MGI:103008"; tag "NAGNAG_splice_site"; havana_gene "OTTMUSG00000060066.1"; havana_transcript "OTTMUST00000166234.1";
chr17	HAVANA	CDS	69554531	69554749	0	+	1	gene_id "ENSMUSG00000024044.20"; transcript_id "ENSMUST00000225740.2"; gene_type "protein_coding"; gene_name "Epb41l3"; transcript_type "nonsense_mediated_decay"; transcript_name "Epb41l3-214"; exon_number 7; exon_id "ENSMUSE00000657028.2"; level 2; protein_id "ENSMUSP00000153198.2"; mgi_id "MGI:103008"; tag "NAGNAG_splice_site"; havana_gene "OTTMUSG00000060066.1"; havana_transcript "OTTMUST00000166234.1";
chr17	HAVANA	exon	69554531	69554749	0	+	.	gene_id "ENSMUSG00000024044.20"; transcript_id "ENSMUST00000225316.2"; gene_type "protein_coding"; gene_name "Epb41l3"; transcript_type "retained_intron"; transcript_name "Epb41l3-211"; exon_number 7; exon_id "ENSMUSE00001422069.2"; level 2; mgi_id "MGI:103008"; havana_gene "OTTMUSG00000060066.1"; havana_transcript "OTTMUST00000166249.1";
chr17	ENSEMBL	exon	69554531	69554749	0	+	.	gene_id "ENSMUSG00000024044.20"; transcript_id "ENSMUST00000112680.8"; gene_type "protein_coding"; gene_name "Epb41l3"; transcript_type "protein_coding"; transcript_name "Epb41l3-202"; exon_number 7; exon_id "ENSMUSE00000657028.2"; level 3; protein_id "ENSMUSP00000108300.2"; transcript_support_level "5"; mgi_id "MGI:103008"; tag "basic"; tag "appris_alternative_2"; havana_gene "OTTMUSG00000060066.1";
chr17	ENSEMBL	CDS	69554531	69554749	0	+	1	gene_id "ENSMUSG00000024044.20"; transcript_id "ENSMUST00000112680.8"; gene_type "protein_coding"; gene_name "Epb41l3"; transcript_type "protein_coding"; transcript_name "Epb41l3-202"; exon_number 7; exon_id "ENSMUSE00000657028.2"; level 3; protein_id "ENSMUSP00000108300.2"; transcript_support_level "5"; mgi_id "MGI:103008"; tag "basic"; tag "appris_alternative_2"; havana_gene "OTTMUSG00000060066.1";
chr17	HAVANA	exon	69554531	69554749	0	+	.	gene_id "ENSMUSG00000024044.20"; transcript_id "ENSMUST00000080208.7"; gene_type "protein_coding"; gene_name "Epb41l3"; transcript_type "protein_coding"; transcript_name "Epb41l3-201"; exon_number 7; exon_id "ENSMUSE00000657028.2"; level 2; protein_id "ENSMUSP00000079098.6"; transcript_support_level "1"; mgi_id "MGI:103008"; tag "basic"; tag "appris_principal_2"; tag "CCDS"; ccdsid "CCDS28952.1"; havana_gene "OTTMUSG00000060066.1"; havana_transcript "OTTMUST00000147038.1";
chr17	HAVANA	CDS	69554531	69554749	0	+	1	gene_id "ENSMUSG00000024044.20"; transcript_id "ENSMUST00000080208.7"; gene_type "protein_coding"; gene_name "Epb41l3"; transcript_type "protein_coding"; transcript_name "Epb41l3-201"; exon_number 7; exon_id "ENSMUSE00000657028.2"; level 2; protein_id "ENSMUSP00000079098.6"; transcript_support_level "1"; mgi_id "MGI:103008"; tag "basic"; tag "appris_principal_2"; tag "CCDS"; ccdsid "CCDS28952.1"; havana_gene "OTTMUSG00000060066.1"; havana_transcript "OTTMUST00000147038.1";
chr17	HAVANA	exon	69554531	69554749	0	+	.	gene_id "ENSMUSG00000024044.20"; transcript_id "ENSMUST00000225977.2"; gene_type "protein_coding"; gene_name "Epb41l3"; transcript_type "protein_coding"; transcript_name "Epb41l3-215"; exon_number 7; exon_id "ENSMUSE00000657028.2"; level 2; protein_id "ENSMUSP00000153228.2"; mgi_id "MGI:103008"; tag "basic"; tag "appris_alternative_2"; havana_gene "OTTMUSG00000060066.1"; havana_transcript "OTTMUST00000166236.1";
chr17	HAVANA	CDS	69554531	69554749	0	+	1	gene_id "ENSMUSG00000024044.20"; transcript_id "ENSMUST00000225977.2"; gene_type "protein_coding"; gene_name "Epb41l3"; transcript_type "protein_coding"; transcript_name "Epb41l3-215"; exon_number 7; exon_id "ENSMUSE00000657028.2"; level 2; protein_id "ENSMUSP00000153228.2"; mgi_id "MGI:103008"; tag "basic"; tag "appris_alternative_2"; havana_gene "OTTMUSG00000060066.1"; havana_transcript "OTTMUST00000166236.1";
chr17	HAVANA	exon	69554531	69554749	0	+	.	gene_id "ENSMUSG00000024044.20"; transcript_id "ENSMUST00000233509.2"; gene_type "protein_coding"; gene_name "Epb41l3"; transcript_type "protein_coding"; transcript_name "Epb41l3-217"; exon_number 6; exon_id "ENSMUSE00000657028.2"; level 2; protein_id "ENSMUSP00000156566.2"; mgi_id "MGI:103008"; tag "basic"; tag "appris_alternative_2"; havana_gene "OTTMUSG00000060066.1"; havana_transcript "OTTMUST00000175687.1";
chr17	HAVANA	CDS	69554531	69554749	0	+	1	gene_id "ENSMUSG00000024044.20"; transcript_id "ENSMUST00000233509.2"; gene_type "protein_coding"; gene_name "Epb41l3"; transcript_type "protein_coding"; transcript_name "Epb41l3-217"; exon_number 6; exon_id "ENSMUSE00000657028.2"; level 2; protein_id "ENSMUSP00000156566.2"; mgi_id "MGI:103008"; tag "basic"; tag "appris_alternative_2"; havana_gene "OTTMUSG00000060066.1"; havana_transcript "OTTMUST00000175687.1";
chr17	HAVANA	exon	69554531	69554749	0	+	.	gene_id "ENSMUSG00000024044.20"; transcript_id "ENSMUST00000232706.2"; gene_type "protein_coding"; gene_name "Epb41l3"; transcript_type "protein_coding"; transcript_name "Epb41l3-216"; exon_number 6; exon_id "ENSMUSE00000657028.2"; level 2; protein_id "ENSMUSP00000156921.2"; mgi_id "MGI:103008"; tag "basic"; havana_gene "OTTMUSG00000060066.1"; havana_transcript "OTTMUST00000175688.1";
chr17	HAVANA	CDS	69554531	69554749	0	+	1	gene_id "ENSMUSG00000024044.20"; transcript_id "ENSMUST00000232706.2"; gene_type "protein_coding"; gene_name "Epb41l3"; transcript_type "protein_coding"; transcript_name "Epb41l3-216"; exon_number 6; exon_id "ENSMUSE00000657028.2"; level 2; protein_id "ENSMUSP00000156921.2"; mgi_id "MGI:103008"; tag "basic"; havana_gene "OTTMUSG00000060066.1"; havana_transcript "OTTMUST00000175688.1";
chr17	HAVANA	exon	69554531	69554749	0	+	.	gene_id "ENSMUSG00000024044.20"; transcript_id "ENSMUST00000233964.2"; gene_type "protein_coding"; gene_name "Epb41l3"; transcript_type "protein_coding"; transcript_name "Epb41l3-218"; exon_number 6; exon_id "ENSMUSE00000657028.2"; level 2; protein_id "ENSMUSP00000156827.2"; mgi_id "MGI:103008"; tag "mRNA_start_NF"; tag "cds_start_NF"; havana_gene "OTTMUSG00000060066.1"; havana_transcript "OTTMUST00000175689.1";
chr17	HAVANA	CDS	69554531	69554749	0	+	1	gene_id "ENSMUSG00000024044.20"; transcript_id "ENSMUST00000233964.2"; gene_type "protein_coding"; gene_name "Epb41l3"; transcript_type "protein_coding"; transcript_name "Epb41l3-218"; exon_number 6; exon_id "ENSMUSE00000657028.2"; level 2; protein_id "ENSMUSP00000156827.2"; mgi_id "MGI:103008"; tag "mRNA_start_NF"; tag "cds_start_NF"; havana_gene "OTTMUSG00000060066.1"; havana_transcript "OTTMUST00000175689.1";
chr17	HAVANA	exon	69554531	69554749	0	+	.	gene_id "ENSMUSG00000024044.20"; transcript_id "ENSMUST00000223703.2"; gene_type "protein_coding"; gene_name "Epb41l3"; transcript_type "protein_coding"; transcript_name "Epb41l3-205"; exon_number 2; exon_id "ENSMUSE00000657028.2"; level 2; protein_id "ENSMUSP00000153611.2"; mgi_id "MGI:103008"; tag "mRNA_start_NF"; tag "cds_start_NF"; havana_gene "OTTMUSG00000060066.1"; havana_transcript "OTTMUST00000166237.1";
chr17	HAVANA	CDS	69554531	69554749	0	+	1	gene_id "ENSMUSG00000024044.20"; transcript_id "ENSMUST00000223703.2"; gene_type "protein_coding"; gene_name "Epb41l3"; transcript_type "protein_coding"; transcript_name "Epb41l3-205"; exon_number 2; exon_id "ENSMUSE00000657028.2"; level 2; protein_id "ENSMUSP00000153611.2"; mgi_id "MGI:103008"; tag "mRNA_start_NF"; tag "cds_start_NF"; havana_gene "OTTMUSG00000060066.1"; havana_transcript "OTTMUST00000166237.1";
chr17	HAVANA	exon	69554531	69554749	0	+	.	gene_id "ENSMUSG00000024044.20"; transcript_id "ENSMUST00000225604.2"; gene_type "protein_coding"; gene_name "Epb41l3"; transcript_type "retained_intron"; transcript_name "Epb41l3-212"; exon_number 2; exon_id "ENSMUSE00001422069.2"; level 2; mgi_id "MGI:103008"; havana_gene "OTTMUSG00000060066.1"; havana_transcript "OTTMUST00000166291.1";
chr17	ENSEMBL_gcm37	exon	69554531	69554749	32.3544501210319	+	.	gene_id "ENSMUSG00000024044.20"; transcript_id "ENSMUSG00000024044.20_tx_57"; exon_id "chr17_69554531_69554749_+"; exonnum "7"; txlen "4276";
chr17	ENSEMBL_gcm37	exon	69554531	69554749	26.4683962287379	+	.	gene_id "ENSMUSG00000024044.20"; transcript_id "ENSMUSG00000024044.20_tx_61"; exon_id "chr17_69554531_69554749_+"; exonnum "7"; txlen "4159";
chr17	ENSEMBL_gcm37	exon	69554531	69554749	24.6483500188484	+	.	gene_id "ENSMUSG00000024044.20"; transcript_id "ENSMUSG00000024044.20_tx_63"; exon_id "chr17_69554531_69554749_+"; exonnum "7"; txlen "4392";
chr17	ENSEMBL_gcm37	exon	69554531	69554749	18.6334558253686	+	.	gene_id "ENSMUSG00000024044.20"; transcript_id "ENSMUSG00000024044.20_tx_72"; exon_id "chr17_69554531_69554749_+"; exonnum "7"; txlen "4275";
chr17	ENSEMBL_gcm37	exon	69554531	69554749	11.4743955442472	+	.	gene_id "ENSMUSG00000024044.20"; transcript_id "ENSMUSG00000024044.20_tx_80"; exon_id "chr17_69554531_69554749_+"; exonnum "7"; txlen "4804";
chr17	ENSEMBL_gcm37	exon	69554531	69554749	10.6850928477422	+	.	gene_id "ENSMUSG00000024044.20"; transcript_id "ENSMUSG00000024044.20_tx_82"; exon_id "chr17_69554531_69554749_+"; exonnum "7"; txlen "5449";
chr17	HAVANA	exon	69555625	69555712	0	+	.	gene_id "ENSMUSG00000024044.20"; transcript_id "ENSMUST00000239167.2"; gene_type "protein_coding"; gene_name "Epb41l3"; transcript_type "protein_coding"; transcript_name "Epb41l3-220"; exon_number 8; exon_id "ENSMUSE00000657027.2"; level 2; protein_id "ENSMUSP00000158911.2"; mgi_id "MGI:103008"; tag "inferred_transcript_model"; tag "basic"; tag "appris_alternative_2"; havana_gene "OTTMUSG00000060066.1"; havana_transcript "OTTMUST00000182099.1";
chr17	HAVANA	CDS	69555625	69555712	0	+	1	gene_id "ENSMUSG00000024044.20"; transcript_id "ENSMUST00000239167.2"; gene_type "protein_coding"; gene_name "Epb41l3"; transcript_type "protein_coding"; transcript_name "Epb41l3-220"; exon_number 8; exon_id "ENSMUSE00000657027.2"; level 2; protein_id "ENSMUSP00000158911.2"; mgi_id "MGI:103008"; tag "inferred_transcript_model"; tag "basic"; tag "appris_alternative_2"; havana_gene "OTTMUSG00000060066.1"; havana_transcript "OTTMUST00000182099.1";
chr17	HAVANA	exon	69555625	69555712	0	+	.	gene_id "ENSMUSG00000024044.20"; transcript_id "ENSMUST00000225316.2"; gene_type "protein_coding"; gene_name "Epb41l3"; transcript_type "retained_intron"; transcript_name "Epb41l3-211"; exon_number 8; exon_id "ENSMUSE00001423621.2"; level 2; mgi_id "MGI:103008"; havana_gene "OTTMUSG00000060066.1"; havana_transcript "OTTMUST00000166249.1";
chr17	ENSEMBL	exon	69555625	69555712	0	+	.	gene_id "ENSMUSG00000024044.20"; transcript_id "ENSMUST00000112680.8"; gene_type "protein_coding"; gene_name "Epb41l3"; transcript_type "protein_coding"; transcript_name "Epb41l3-202"; exon_number 8; exon_id "ENSMUSE00000657027.2"; level 3; protein_id "ENSMUSP00000108300.2"; transcript_support_level "5"; mgi_id "MGI:103008"; tag "basic"; tag "appris_alternative_2"; havana_gene "OTTMUSG00000060066.1";
chr17	ENSEMBL	CDS	69555625	69555712	0	+	1	gene_id "ENSMUSG00000024044.20"; transcript_id "ENSMUST00000112680.8"; gene_type "protein_coding"; gene_name "Epb41l3"; transcript_type "protein_coding"; transcript_name "Epb41l3-202"; exon_number 8; exon_id "ENSMUSE00000657027.2"; level 3; protein_id "ENSMUSP00000108300.2"; transcript_support_level "5"; mgi_id "MGI:103008"; tag "basic"; tag "appris_alternative_2"; havana_gene "OTTMUSG00000060066.1";
chr17	HAVANA	exon	69555625	69555712	0	+	.	gene_id "ENSMUSG00000024044.20"; transcript_id "ENSMUST00000080208.7"; gene_type "protein_coding"; gene_name "Epb41l3"; transcript_type "protein_coding"; transcript_name "Epb41l3-201"; exon_number 8; exon_id "ENSMUSE00000657027.2"; level 2; protein_id "ENSMUSP00000079098.6"; transcript_support_level "1"; mgi_id "MGI:103008"; tag "basic"; tag "appris_principal_2"; tag "CCDS"; ccdsid "CCDS28952.1"; havana_gene "OTTMUSG00000060066.1"; havana_transcript "OTTMUST00000147038.1";
chr17	HAVANA	CDS	69555625	69555712	0	+	1	gene_id "ENSMUSG00000024044.20"; transcript_id "ENSMUST00000080208.7"; gene_type "protein_coding"; gene_name "Epb41l3"; transcript_type "protein_coding"; transcript_name "Epb41l3-201"; exon_number 8; exon_id "ENSMUSE00000657027.2"; level 2; protein_id "ENSMUSP00000079098.6"; transcript_support_level "1"; mgi_id "MGI:103008"; tag "basic"; tag "appris_principal_2"; tag "CCDS"; ccdsid "CCDS28952.1"; havana_gene "OTTMUSG00000060066.1"; havana_transcript "OTTMUST00000147038.1";
chr17	HAVANA	exon	69555625	69555712	0	+	.	gene_id "ENSMUSG00000024044.20"; transcript_id "ENSMUST00000225977.2"; gene_type "protein_coding"; gene_name "Epb41l3"; transcript_type "protein_coding"; transcript_name "Epb41l3-215"; exon_number 8; exon_id "ENSMUSE00000657027.2"; level 2; protein_id "ENSMUSP00000153228.2"; mgi_id "MGI:103008"; tag "basic"; tag "appris_alternative_2"; havana_gene "OTTMUSG00000060066.1"; havana_transcript "OTTMUST00000166236.1";
chr17	HAVANA	CDS	69555625	69555712	0	+	1	gene_id "ENSMUSG00000024044.20"; transcript_id "ENSMUST00000225977.2"; gene_type "protein_coding"; gene_name "Epb41l3"; transcript_type "protein_coding"; transcript_name "Epb41l3-215"; exon_number 8; exon_id "ENSMUSE00000657027.2"; level 2; protein_id "ENSMUSP00000153228.2"; mgi_id "MGI:103008"; tag "basic"; tag "appris_alternative_2"; havana_gene "OTTMUSG00000060066.1"; havana_transcript "OTTMUST00000166236.1";
chr17	HAVANA	exon	69555625	69555712	0	+	.	gene_id "ENSMUSG00000024044.20"; transcript_id "ENSMUST00000233509.2"; gene_type "protein_coding"; gene_name "Epb41l3"; transcript_type "protein_coding"; transcript_name "Epb41l3-217"; exon_number 7; exon_id "ENSMUSE00000657027.2"; level 2; protein_id "ENSMUSP00000156566.2"; mgi_id "MGI:103008"; tag "basic"; tag "appris_alternative_2"; havana_gene "OTTMUSG00000060066.1"; havana_transcript "OTTMUST00000175687.1";
chr17	HAVANA	CDS	69555625	69555712	0	+	1	gene_id "ENSMUSG00000024044.20"; transcript_id "ENSMUST00000233509.2"; gene_type "protein_coding"; gene_name "Epb41l3"; transcript_type "protein_coding"; transcript_name "Epb41l3-217"; exon_number 7; exon_id "ENSMUSE00000657027.2"; level 2; protein_id "ENSMUSP00000156566.2"; mgi_id "MGI:103008"; tag "basic"; tag "appris_alternative_2"; havana_gene "OTTMUSG00000060066.1"; havana_transcript "OTTMUST00000175687.1";
chr17	HAVANA	exon	69555625	69555712	0	+	.	gene_id "ENSMUSG00000024044.20"; transcript_id "ENSMUST00000232706.2"; gene_type "protein_coding"; gene_name "Epb41l3"; transcript_type "protein_coding"; transcript_name "Epb41l3-216"; exon_number 7; exon_id "ENSMUSE00000657027.2"; level 2; protein_id "ENSMUSP00000156921.2"; mgi_id "MGI:103008"; tag "basic"; havana_gene "OTTMUSG00000060066.1"; havana_transcript "OTTMUST00000175688.1";
chr17	HAVANA	CDS	69555625	69555712	0	+	1	gene_id "ENSMUSG00000024044.20"; transcript_id "ENSMUST00000232706.2"; gene_type "protein_coding"; gene_name "Epb41l3"; transcript_type "protein_coding"; transcript_name "Epb41l3-216"; exon_number 7; exon_id "ENSMUSE00000657027.2"; level 2; protein_id "ENSMUSP00000156921.2"; mgi_id "MGI:103008"; tag "basic"; havana_gene "OTTMUSG00000060066.1"; havana_transcript "OTTMUST00000175688.1";
chr17	HAVANA	exon	69555625	69555712	0	+	.	gene_id "ENSMUSG00000024044.20"; transcript_id "ENSMUST00000233964.2"; gene_type "protein_coding"; gene_name "Epb41l3"; transcript_type "protein_coding"; transcript_name "Epb41l3-218"; exon_number 7; exon_id "ENSMUSE00000657027.2"; level 2; protein_id "ENSMUSP00000156827.2"; mgi_id "MGI:103008"; tag "mRNA_start_NF"; tag "cds_start_NF"; havana_gene "OTTMUSG00000060066.1"; havana_transcript "OTTMUST00000175689.1";
chr17	HAVANA	CDS	69555625	69555712	0	+	1	gene_id "ENSMUSG00000024044.20"; transcript_id "ENSMUST00000233964.2"; gene_type "protein_coding"; gene_name "Epb41l3"; transcript_type "protein_coding"; transcript_name "Epb41l3-218"; exon_number 7; exon_id "ENSMUSE00000657027.2"; level 2; protein_id "ENSMUSP00000156827.2"; mgi_id "MGI:103008"; tag "mRNA_start_NF"; tag "cds_start_NF"; havana_gene "OTTMUSG00000060066.1"; havana_transcript "OTTMUST00000175689.1";
chr17	HAVANA	exon	69555625	69555712	0	+	.	gene_id "ENSMUSG00000024044.20"; transcript_id "ENSMUST00000223703.2"; gene_type "protein_coding"; gene_name "Epb41l3"; transcript_type "protein_coding"; transcript_name "Epb41l3-205"; exon_number 3; exon_id "ENSMUSE00000657027.2"; level 2; protein_id "ENSMUSP00000153611.2"; mgi_id "MGI:103008"; tag "mRNA_start_NF"; tag "cds_start_NF"; havana_gene "OTTMUSG00000060066.1"; havana_transcript "OTTMUST00000166237.1";
chr17	HAVANA	CDS	69555625	69555712	0	+	1	gene_id "ENSMUSG00000024044.20"; transcript_id "ENSMUST00000223703.2"; gene_type "protein_coding"; gene_name "Epb41l3"; transcript_type "protein_coding"; transcript_name "Epb41l3-205"; exon_number 3; exon_id "ENSMUSE00000657027.2"; level 2; protein_id "ENSMUSP00000153611.2"; mgi_id "MGI:103008"; tag "mRNA_start_NF"; tag "cds_start_NF"; havana_gene "OTTMUSG00000060066.1"; havana_transcript "OTTMUST00000166237.1";
chr17	HAVANA	exon	69555625	69555712	0	+	.	gene_id "ENSMUSG00000024044.20"; transcript_id "ENSMUST00000225604.2"; gene_type "protein_coding"; gene_name "Epb41l3"; transcript_type "retained_intron"; transcript_name "Epb41l3-212"; exon_number 3; exon_id "ENSMUSE00001423621.2"; level 2; mgi_id "MGI:103008"; havana_gene "OTTMUSG00000060066.1"; havana_transcript "OTTMUST00000166291.1";
chr17	ENSEMBL_gcm37	exon	69555625	69555712	32.3544501210319	+	.	gene_id "ENSMUSG00000024044.20"; transcript_id "ENSMUSG00000024044.20_tx_57"; exon_id "chr17_69555625_69555712_+"; exonnum "8"; txlen "4276";
chr17	ENSEMBL_gcm37	exon	69555625	69555712	26.4683962287379	+	.	gene_id "ENSMUSG00000024044.20"; transcript_id "ENSMUSG00000024044.20_tx_61"; exon_id "chr17_69555625_69555712_+"; exonnum "8"; txlen "4159";
chr17	ENSEMBL_gcm37	exon	69555625	69555712	24.6483500188484	+	.	gene_id "ENSMUSG00000024044.20"; transcript_id "ENSMUSG00000024044.20_tx_63"; exon_id "chr17_69555625_69555712_+"; exonnum "8"; txlen "4392";
chr17	ENSEMBL_gcm37	exon	69555625	69555712	18.6334558253686	+	.	gene_id "ENSMUSG00000024044.20"; transcript_id "ENSMUSG00000024044.20_tx_72"; exon_id "chr17_69555625_69555712_+"; exonnum "8"; txlen "4275";
chr17	ENSEMBL_gcm37	exon	69555625	69555712	11.4743955442472	+	.	gene_id "ENSMUSG00000024044.20"; transcript_id "ENSMUSG00000024044.20_tx_80"; exon_id "chr17_69555625_69555712_+"; exonnum "8"; txlen "4804";
chr17	ENSEMBL_gcm37	exon	69555625	69555712	10.6850928477422	+	.	gene_id "ENSMUSG00000024044.20"; transcript_id "ENSMUSG00000024044.20_tx_82"; exon_id "chr17_69555625_69555712_+"; exonnum "8"; txlen "5449";
chr17	HAVANA	CDS	69555627	69555639	0	+	1	gene_id "ENSMUSG00000024044.20"; transcript_id "ENSMUST00000225740.2"; gene_type "protein_coding"; gene_name "Epb41l3"; transcript_type "nonsense_mediated_decay"; transcript_name "Epb41l3-214"; exon_number 8; exon_id "ENSMUSE00001427780.2"; level 2; protein_id "ENSMUSP00000153198.2"; mgi_id "MGI:103008"; tag "NAGNAG_splice_site"; havana_gene "OTTMUSG00000060066.1"; havana_transcript "OTTMUST00000166234.1";
chr17	HAVANA	exon	69555627	69555712	0	+	.	gene_id "ENSMUSG00000024044.20"; transcript_id "ENSMUST00000225740.2"; gene_type "protein_coding"; gene_name "Epb41l3"; transcript_type "nonsense_mediated_decay"; transcript_name "Epb41l3-214"; exon_number 8; exon_id "ENSMUSE00001427780.2"; level 2; protein_id "ENSMUSP00000153198.2"; mgi_id "MGI:103008"; tag "NAGNAG_splice_site"; havana_gene "OTTMUSG00000060066.1"; havana_transcript "OTTMUST00000166234.1";
chr17	HAVANA	stop_codon	69555640	69555642	0	+	0	gene_id "ENSMUSG00000024044.20"; transcript_id "ENSMUST00000225740.2"; gene_type "protein_coding"; gene_name "Epb41l3"; transcript_type "nonsense_mediated_decay"; transcript_name "Epb41l3-214"; exon_number 8; exon_id "ENSMUSE00001427780.2"; level 2; protein_id "ENSMUSP00000153198.2"; mgi_id "MGI:103008"; tag "NAGNAG_splice_site"; havana_gene "OTTMUSG00000060066.1"; havana_transcript "OTTMUST00000166234.1";
chr17	HAVANA	UTR	69555640	69555712	0	+	.	gene_id "ENSMUSG00000024044.20"; transcript_id "ENSMUST00000225740.2"; gene_type "protein_coding"; gene_name "Epb41l3"; transcript_type "nonsense_mediated_decay"; transcript_name "Epb41l3-214"; exon_number 8; exon_id "ENSMUSE00001427780.2"; level 2; protein_id "ENSMUSP00000153198.2"; mgi_id "MGI:103008"; tag "NAGNAG_splice_site"; havana_gene "OTTMUSG00000060066.1"; havana_transcript "OTTMUST00000166234.1";
chr17	HAVANA	exon	69555666	69555712	0	+	.	gene_id "ENSMUSG00000024044.20"; transcript_id "ENSMUST00000224523.2"; gene_type "protein_coding"; gene_name "Epb41l3"; transcript_type "protein_coding"; transcript_name "Epb41l3-207"; exon_number 1; exon_id "ENSMUSE00001423830.2"; level 2; protein_id "ENSMUSP00000153133.2"; mgi_id "MGI:103008"; tag "mRNA_start_NF"; tag "cds_start_NF"; havana_gene "OTTMUSG00000060066.1"; havana_transcript "OTTMUST00000166292.1";
chr17	HAVANA	CDS	69555666	69555712	0	+	2	gene_id "ENSMUSG00000024044.20"; transcript_id "ENSMUST00000224523.2"; gene_type "protein_coding"; gene_name "Epb41l3"; transcript_type "protein_coding"; transcript_name "Epb41l3-207"; exon_number 1; exon_id "ENSMUSE00001423830.2"; level 2; protein_id "ENSMUSP00000153133.2"; mgi_id "MGI:103008"; tag "mRNA_start_NF"; tag "cds_start_NF"; havana_gene "OTTMUSG00000060066.1"; havana_transcript "OTTMUST00000166292.1";
chr17	HAVANA	transcript	69555666	69594717	0	+	.	gene_id "ENSMUSG00000024044.20"; transcript_id "ENSMUST00000224523.2"; gene_type "protein_coding"; gene_name "Epb41l3"; transcript_type "protein_coding"; transcript_name "Epb41l3-207"; level 2; protein_id "ENSMUSP00000153133.2"; mgi_id "MGI:103008"; tag "mRNA_start_NF"; tag "cds_start_NF"; havana_gene "OTTMUSG00000060066.1"; havana_transcript "OTTMUST00000166292.1";
chr17	HAVANA	exon	69560391	69560543	0	+	.	gene_id "ENSMUSG00000024044.20"; transcript_id "ENSMUST00000239167.2"; gene_type "protein_coding"; gene_name "Epb41l3"; transcript_type "protein_coding"; transcript_name "Epb41l3-220"; exon_number 9; exon_id "ENSMUSE00000137528.4"; level 2; protein_id "ENSMUSP00000158911.2"; mgi_id "MGI:103008"; tag "inferred_transcript_model"; tag "basic"; tag "appris_alternative_2"; havana_gene "OTTMUSG00000060066.1"; havana_transcript "OTTMUST00000182099.1";
chr17	HAVANA	CDS	69560391	69560543	0	+	0	gene_id "ENSMUSG00000024044.20"; transcript_id "ENSMUST00000239167.2"; gene_type "protein_coding"; gene_name "Epb41l3"; transcript_type "protein_coding"; transcript_name "Epb41l3-220"; exon_number 9; exon_id "ENSMUSE00000137528.4"; level 2; protein_id "ENSMUSP00000158911.2"; mgi_id "MGI:103008"; tag "inferred_transcript_model"; tag "basic"; tag "appris_alternative_2"; havana_gene "OTTMUSG00000060066.1"; havana_transcript "OTTMUST00000182099.1";
chr17	HAVANA	exon	69560391	69560543	0	+	.	gene_id "ENSMUSG00000024044.20"; transcript_id "ENSMUST00000225740.2"; gene_type "protein_coding"; gene_name "Epb41l3"; transcript_type "nonsense_mediated_decay"; transcript_name "Epb41l3-214"; exon_number 9; exon_id "ENSMUSE00001425720.2"; level 2; protein_id "ENSMUSP00000153198.2"; mgi_id "MGI:103008"; tag "NAGNAG_splice_site"; havana_gene "OTTMUSG00000060066.1"; havana_transcript "OTTMUST00000166234.1";
chr17	HAVANA	UTR	69560391	69560543	0	+	.	gene_id "ENSMUSG00000024044.20"; transcript_id "ENSMUST00000225740.2"; gene_type "protein_coding"; gene_name "Epb41l3"; transcript_type "nonsense_mediated_decay"; transcript_name "Epb41l3-214"; exon_number 9; exon_id "ENSMUSE00001425720.2"; level 2; protein_id "ENSMUSP00000153198.2"; mgi_id "MGI:103008"; tag "NAGNAG_splice_site"; havana_gene "OTTMUSG00000060066.1"; havana_transcript "OTTMUST00000166234.1";
chr17	HAVANA	exon	69560391	69560543	0	+	.	gene_id "ENSMUSG00000024044.20"; transcript_id "ENSMUST00000225316.2"; gene_type "protein_coding"; gene_name "Epb41l3"; transcript_type "retained_intron"; transcript_name "Epb41l3-211"; exon_number 9; exon_id "ENSMUSE00001425720.2"; level 2; mgi_id "MGI:103008"; havana_gene "OTTMUSG00000060066.1"; havana_transcript "OTTMUST00000166249.1";
chr17	ENSEMBL	exon	69560391	69560543	0	+	.	gene_id "ENSMUSG00000024044.20"; transcript_id "ENSMUST00000112680.8"; gene_type "protein_coding"; gene_name "Epb41l3"; transcript_type "protein_coding"; transcript_name "Epb41l3-202"; exon_number 9; exon_id "ENSMUSE00000137528.4"; level 3; protein_id "ENSMUSP00000108300.2"; transcript_support_level "5"; mgi_id "MGI:103008"; tag "basic"; tag "appris_alternative_2"; havana_gene "OTTMUSG00000060066.1";
chr17	ENSEMBL	CDS	69560391	69560543	0	+	0	gene_id "ENSMUSG00000024044.20"; transcript_id "ENSMUST00000112680.8"; gene_type "protein_coding"; gene_name "Epb41l3"; transcript_type "protein_coding"; transcript_name "Epb41l3-202"; exon_number 9; exon_id "ENSMUSE00000137528.4"; level 3; protein_id "ENSMUSP00000108300.2"; transcript_support_level "5"; mgi_id "MGI:103008"; tag "basic"; tag "appris_alternative_2"; havana_gene "OTTMUSG00000060066.1";
chr17	HAVANA	exon	69560391	69560543	0	+	.	gene_id "ENSMUSG00000024044.20"; transcript_id "ENSMUST00000080208.7"; gene_type "protein_coding"; gene_name "Epb41l3"; transcript_type "protein_coding"; transcript_name "Epb41l3-201"; exon_number 9; exon_id "ENSMUSE00000137528.4"; level 2; protein_id "ENSMUSP00000079098.6"; transcript_support_level "1"; mgi_id "MGI:103008"; tag "basic"; tag "appris_principal_2"; tag "CCDS"; ccdsid "CCDS28952.1"; havana_gene "OTTMUSG00000060066.1"; havana_transcript "OTTMUST00000147038.1";
chr17	HAVANA	CDS	69560391	69560543	0	+	0	gene_id "ENSMUSG00000024044.20"; transcript_id "ENSMUST00000080208.7"; gene_type "protein_coding"; gene_name "Epb41l3"; transcript_type "protein_coding"; transcript_name "Epb41l3-201"; exon_number 9; exon_id "ENSMUSE00000137528.4"; level 2; protein_id "ENSMUSP00000079098.6"; transcript_support_level "1"; mgi_id "MGI:103008"; tag "basic"; tag "appris_principal_2"; tag "CCDS"; ccdsid "CCDS28952.1"; havana_gene "OTTMUSG00000060066.1"; havana_transcript "OTTMUST00000147038.1";
chr17	HAVANA	exon	69560391	69560543	0	+	.	gene_id "ENSMUSG00000024044.20"; transcript_id "ENSMUST00000225977.2"; gene_type "protein_coding"; gene_name "Epb41l3"; transcript_type "protein_coding"; transcript_name "Epb41l3-215"; exon_number 9; exon_id "ENSMUSE00000137528.4"; level 2; protein_id "ENSMUSP00000153228.2"; mgi_id "MGI:103008"; tag "basic"; tag "appris_alternative_2"; havana_gene "OTTMUSG00000060066.1"; havana_transcript "OTTMUST00000166236.1";
chr17	HAVANA	CDS	69560391	69560543	0	+	0	gene_id "ENSMUSG00000024044.20"; transcript_id "ENSMUST00000225977.2"; gene_type "protein_coding"; gene_name "Epb41l3"; transcript_type "protein_coding"; transcript_name "Epb41l3-215"; exon_number 9; exon_id "ENSMUSE00000137528.4"; level 2; protein_id "ENSMUSP00000153228.2"; mgi_id "MGI:103008"; tag "basic"; tag "appris_alternative_2"; havana_gene "OTTMUSG00000060066.1"; havana_transcript "OTTMUST00000166236.1";
chr17	HAVANA	exon	69560391	69560543	0	+	.	gene_id "ENSMUSG00000024044.20"; transcript_id "ENSMUST00000238898.2"; gene_type "protein_coding"; gene_name "Epb41l3"; transcript_type "protein_coding"; transcript_name "Epb41l3-219"; exon_number 5; exon_id "ENSMUSE00000137528.4"; level 2; protein_id "ENSMUSP00000158929.2"; mgi_id "MGI:103008"; tag "inferred_transcript_model"; tag "not_organism_supported"; tag "RNA_Seq_supported_only"; tag "basic"; tag "Ensembl_canonical"; tag "GENCODE_Primary"; havana_gene "OTTMUSG00000060066.1"; havana_transcript "OTTMUST00000182085.1";
chr17	HAVANA	CDS	69560391	69560543	0	+	0	gene_id "ENSMUSG00000024044.20"; transcript_id "ENSMUST00000238898.2"; gene_type "protein_coding"; gene_name "Epb41l3"; transcript_type "protein_coding"; transcript_name "Epb41l3-219"; exon_number 5; exon_id "ENSMUSE00000137528.4"; level 2; protein_id "ENSMUSP00000158929.2"; mgi_id "MGI:103008"; tag "inferred_transcript_model"; tag "not_organism_supported"; tag "RNA_Seq_supported_only"; tag "basic"; tag "Ensembl_canonical"; tag "GENCODE_Primary"; havana_gene "OTTMUSG00000060066.1"; havana_transcript "OTTMUST00000182085.1";
chr17	HAVANA	exon	69560391	69560543	0	+	.	gene_id "ENSMUSG00000024044.20"; transcript_id "ENSMUST00000233509.2"; gene_type "protein_coding"; gene_name "Epb41l3"; transcript_type "protein_coding"; transcript_name "Epb41l3-217"; exon_number 8; exon_id "ENSMUSE00000137528.4"; level 2; protein_id "ENSMUSP00000156566.2"; mgi_id "MGI:103008"; tag "basic"; tag "appris_alternative_2"; havana_gene "OTTMUSG00000060066.1"; havana_transcript "OTTMUST00000175687.1";
chr17	HAVANA	CDS	69560391	69560543	0	+	0	gene_id "ENSMUSG00000024044.20"; transcript_id "ENSMUST00000233509.2"; gene_type "protein_coding"; gene_name "Epb41l3"; transcript_type "protein_coding"; transcript_name "Epb41l3-217"; exon_number 8; exon_id "ENSMUSE00000137528.4"; level 2; protein_id "ENSMUSP00000156566.2"; mgi_id "MGI:103008"; tag "basic"; tag "appris_alternative_2"; havana_gene "OTTMUSG00000060066.1"; havana_transcript "OTTMUST00000175687.1";
chr17	HAVANA	exon	69560391	69560543	0	+	.	gene_id "ENSMUSG00000024044.20"; transcript_id "ENSMUST00000232706.2"; gene_type "protein_coding"; gene_name "Epb41l3"; transcript_type "protein_coding"; transcript_name "Epb41l3-216"; exon_number 8; exon_id "ENSMUSE00000137528.4"; level 2; protein_id "ENSMUSP00000156921.2"; mgi_id "MGI:103008"; tag "basic"; havana_gene "OTTMUSG00000060066.1"; havana_transcript "OTTMUST00000175688.1";
chr17	HAVANA	CDS	69560391	69560543	0	+	0	gene_id "ENSMUSG00000024044.20"; transcript_id "ENSMUST00000232706.2"; gene_type "protein_coding"; gene_name "Epb41l3"; transcript_type "protein_coding"; transcript_name "Epb41l3-216"; exon_number 8; exon_id "ENSMUSE00000137528.4"; level 2; protein_id "ENSMUSP00000156921.2"; mgi_id "MGI:103008"; tag "basic"; havana_gene "OTTMUSG00000060066.1"; havana_transcript "OTTMUST00000175688.1";
chr17	HAVANA	exon	69560391	69560543	0	+	.	gene_id "ENSMUSG00000024044.20"; transcript_id "ENSMUST00000233964.2"; gene_type "protein_coding"; gene_name "Epb41l3"; transcript_type "protein_coding"; transcript_name "Epb41l3-218"; exon_number 8; exon_id "ENSMUSE00000137528.4"; level 2; protein_id "ENSMUSP00000156827.2"; mgi_id "MGI:103008"; tag "mRNA_start_NF"; tag "cds_start_NF"; havana_gene "OTTMUSG00000060066.1"; havana_transcript "OTTMUST00000175689.1";
chr17	HAVANA	CDS	69560391	69560543	0	+	0	gene_id "ENSMUSG00000024044.20"; transcript_id "ENSMUST00000233964.2"; gene_type "protein_coding"; gene_name "Epb41l3"; transcript_type "protein_coding"; transcript_name "Epb41l3-218"; exon_number 8; exon_id "ENSMUSE00000137528.4"; level 2; protein_id "ENSMUSP00000156827.2"; mgi_id "MGI:103008"; tag "mRNA_start_NF"; tag "cds_start_NF"; havana_gene "OTTMUSG00000060066.1"; havana_transcript "OTTMUST00000175689.1";
chr17	HAVANA	exon	69560391	69560543	0	+	.	gene_id "ENSMUSG00000024044.20"; transcript_id "ENSMUST00000223703.2"; gene_type "protein_coding"; gene_name "Epb41l3"; transcript_type "protein_coding"; transcript_name "Epb41l3-205"; exon_number 4; exon_id "ENSMUSE00000137528.4"; level 2; protein_id "ENSMUSP00000153611.2"; mgi_id "MGI:103008"; tag "mRNA_start_NF"; tag "cds_start_NF"; havana_gene "OTTMUSG00000060066.1"; havana_transcript "OTTMUST00000166237.1";
chr17	HAVANA	CDS	69560391	69560543	0	+	0	gene_id "ENSMUSG00000024044.20"; transcript_id "ENSMUST00000223703.2"; gene_type "protein_coding"; gene_name "Epb41l3"; transcript_type "protein_coding"; transcript_name "Epb41l3-205"; exon_number 4; exon_id "ENSMUSE00000137528.4"; level 2; protein_id "ENSMUSP00000153611.2"; mgi_id "MGI:103008"; tag "mRNA_start_NF"; tag "cds_start_NF"; havana_gene "OTTMUSG00000060066.1"; havana_transcript "OTTMUST00000166237.1";
chr17	HAVANA	exon	69560391	69560543	0	+	.	gene_id "ENSMUSG00000024044.20"; transcript_id "ENSMUST00000224523.2"; gene_type "protein_coding"; gene_name "Epb41l3"; transcript_type "protein_coding"; transcript_name "Epb41l3-207"; exon_number 2; exon_id "ENSMUSE00000137528.4"; level 2; protein_id "ENSMUSP00000153133.2"; mgi_id "MGI:103008"; tag "mRNA_start_NF"; tag "cds_start_NF"; havana_gene "OTTMUSG00000060066.1"; havana_transcript "OTTMUST00000166292.1";
chr17	HAVANA	CDS	69560391	69560543	0	+	0	gene_id "ENSMUSG00000024044.20"; transcript_id "ENSMUST00000224523.2"; gene_type "protein_coding"; gene_name "Epb41l3"; transcript_type "protein_coding"; transcript_name "Epb41l3-207"; exon_number 2; exon_id "ENSMUSE00000137528.4"; level 2; protein_id "ENSMUSP00000153133.2"; mgi_id "MGI:103008"; tag "mRNA_start_NF"; tag "cds_start_NF"; havana_gene "OTTMUSG00000060066.1"; havana_transcript "OTTMUST00000166292.1";
chr17	ENSEMBL_gcm37	exon	69560391	69560543	32.3544501210319	+	.	gene_id "ENSMUSG00000024044.20"; transcript_id "ENSMUSG00000024044.20_tx_57"; exon_id "chr17_69560391_69560543_+"; exonnum "9"; txlen "4276";
chr17	ENSEMBL_gcm37	exon	69560391	69560543	26.4683962287379	+	.	gene_id "ENSMUSG00000024044.20"; transcript_id "ENSMUSG00000024044.20_tx_61"; exon_id "chr17_69560391_69560543_+"; exonnum "9"; txlen "4159";
chr17	ENSEMBL_gcm37	exon	69560391	69560543	24.6483500188484	+	.	gene_id "ENSMUSG00000024044.20"; transcript_id "ENSMUSG00000024044.20_tx_63"; exon_id "chr17_69560391_69560543_+"; exonnum "9"; txlen "4392";
chr17	ENSEMBL_gcm37	exon	69560391	69560543	18.6334558253686	+	.	gene_id "ENSMUSG00000024044.20"; transcript_id "ENSMUSG00000024044.20_tx_72"; exon_id "chr17_69560391_69560543_+"; exonnum "9"; txlen "4275";
chr17	ENSEMBL_gcm37	exon	69560391	69560543	11.4743955442472	+	.	gene_id "ENSMUSG00000024044.20"; transcript_id "ENSMUSG00000024044.20_tx_80"; exon_id "chr17_69560391_69560543_+"; exonnum "9"; txlen "4804";
chr17	ENSEMBL_gcm37	exon	69560391	69560543	10.6850928477422	+	.	gene_id "ENSMUSG00000024044.20"; transcript_id "ENSMUSG00000024044.20_tx_82"; exon_id "chr17_69560391_69560543_+"; exonnum "9"; txlen "5449";
chr17	HAVANA	exon	69560391	69560719	0	+	.	gene_id "ENSMUSG00000024044.20"; transcript_id "ENSMUST00000225604.2"; gene_type "protein_coding"; gene_name "Epb41l3"; transcript_type "retained_intron"; transcript_name "Epb41l3-212"; exon_number 4; exon_id "ENSMUSE00001425922.2"; level 2; mgi_id "MGI:103008"; havana_gene "OTTMUSG00000060066.1"; havana_transcript "OTTMUST00000166291.1";
chr17	HAVANA	exon	69564366	69564463	0	+	.	gene_id "ENSMUSG00000024044.20"; transcript_id "ENSMUST00000239167.2"; gene_type "protein_coding"; gene_name "Epb41l3"; transcript_type "protein_coding"; transcript_name "Epb41l3-220"; exon_number 10; exon_id "ENSMUSE00000137532.4"; level 2; protein_id "ENSMUSP00000158911.2"; mgi_id "MGI:103008"; tag "inferred_transcript_model"; tag "basic"; tag "appris_alternative_2"; havana_gene "OTTMUSG00000060066.1"; havana_transcript "OTTMUST00000182099.1";
chr17	HAVANA	CDS	69564366	69564463	0	+	0	gene_id "ENSMUSG00000024044.20"; transcript_id "ENSMUST00000239167.2"; gene_type "protein_coding"; gene_name "Epb41l3"; transcript_type "protein_coding"; transcript_name "Epb41l3-220"; exon_number 10; exon_id "ENSMUSE00000137532.4"; level 2; protein_id "ENSMUSP00000158911.2"; mgi_id "MGI:103008"; tag "inferred_transcript_model"; tag "basic"; tag "appris_alternative_2"; havana_gene "OTTMUSG00000060066.1"; havana_transcript "OTTMUST00000182099.1";
chr17	HAVANA	exon	69564366	69564463	0	+	.	gene_id "ENSMUSG00000024044.20"; transcript_id "ENSMUST00000225740.2"; gene_type "protein_coding"; gene_name "Epb41l3"; transcript_type "nonsense_mediated_decay"; transcript_name "Epb41l3-214"; exon_number 10; exon_id "ENSMUSE00001423317.2"; level 2; protein_id "ENSMUSP00000153198.2"; mgi_id "MGI:103008"; tag "NAGNAG_splice_site"; havana_gene "OTTMUSG00000060066.1"; havana_transcript "OTTMUST00000166234.1";
chr17	HAVANA	UTR	69564366	69564463	0	+	.	gene_id "ENSMUSG00000024044.20"; transcript_id "ENSMUST00000225740.2"; gene_type "protein_coding"; gene_name "Epb41l3"; transcript_type "nonsense_mediated_decay"; transcript_name "Epb41l3-214"; exon_number 10; exon_id "ENSMUSE00001423317.2"; level 2; protein_id "ENSMUSP00000153198.2"; mgi_id "MGI:103008"; tag "NAGNAG_splice_site"; havana_gene "OTTMUSG00000060066.1"; havana_transcript "OTTMUST00000166234.1";
chr17	HAVANA	exon	69564366	69564463	0	+	.	gene_id "ENSMUSG00000024044.20"; transcript_id "ENSMUST00000225316.2"; gene_type "protein_coding"; gene_name "Epb41l3"; transcript_type "retained_intron"; transcript_name "Epb41l3-211"; exon_number 10; exon_id "ENSMUSE00001423317.2"; level 2; mgi_id "MGI:103008"; havana_gene "OTTMUSG00000060066.1"; havana_transcript "OTTMUST00000166249.1";
chr17	ENSEMBL	exon	69564366	69564463	0	+	.	gene_id "ENSMUSG00000024044.20"; transcript_id "ENSMUST00000112680.8"; gene_type "protein_coding"; gene_name "Epb41l3"; transcript_type "protein_coding"; transcript_name "Epb41l3-202"; exon_number 10; exon_id "ENSMUSE00000137532.4"; level 3; protein_id "ENSMUSP00000108300.2"; transcript_support_level "5"; mgi_id "MGI:103008"; tag "basic"; tag "appris_alternative_2"; havana_gene "OTTMUSG00000060066.1";
chr17	ENSEMBL	CDS	69564366	69564463	0	+	0	gene_id "ENSMUSG00000024044.20"; transcript_id "ENSMUST00000112680.8"; gene_type "protein_coding"; gene_name "Epb41l3"; transcript_type "protein_coding"; transcript_name "Epb41l3-202"; exon_number 10; exon_id "ENSMUSE00000137532.4"; level 3; protein_id "ENSMUSP00000108300.2"; transcript_support_level "5"; mgi_id "MGI:103008"; tag "basic"; tag "appris_alternative_2"; havana_gene "OTTMUSG00000060066.1";
chr17	HAVANA	exon	69564366	69564463	0	+	.	gene_id "ENSMUSG00000024044.20"; transcript_id "ENSMUST00000080208.7"; gene_type "protein_coding"; gene_name "Epb41l3"; transcript_type "protein_coding"; transcript_name "Epb41l3-201"; exon_number 10; exon_id "ENSMUSE00000137532.4"; level 2; protein_id "ENSMUSP00000079098.6"; transcript_support_level "1"; mgi_id "MGI:103008"; tag "basic"; tag "appris_principal_2"; tag "CCDS"; ccdsid "CCDS28952.1"; havana_gene "OTTMUSG00000060066.1"; havana_transcript "OTTMUST00000147038.1";
chr17	HAVANA	CDS	69564366	69564463	0	+	0	gene_id "ENSMUSG00000024044.20"; transcript_id "ENSMUST00000080208.7"; gene_type "protein_coding"; gene_name "Epb41l3"; transcript_type "protein_coding"; transcript_name "Epb41l3-201"; exon_number 10; exon_id "ENSMUSE00000137532.4"; level 2; protein_id "ENSMUSP00000079098.6"; transcript_support_level "1"; mgi_id "MGI:103008"; tag "basic"; tag "appris_principal_2"; tag "CCDS"; ccdsid "CCDS28952.1"; havana_gene "OTTMUSG00000060066.1"; havana_transcript "OTTMUST00000147038.1";
chr17	HAVANA	exon	69564366	69564463	0	+	.	gene_id "ENSMUSG00000024044.20"; transcript_id "ENSMUST00000225977.2"; gene_type "protein_coding"; gene_name "Epb41l3"; transcript_type "protein_coding"; transcript_name "Epb41l3-215"; exon_number 10; exon_id "ENSMUSE00000137532.4"; level 2; protein_id "ENSMUSP00000153228.2"; mgi_id "MGI:103008"; tag "basic"; tag "appris_alternative_2"; havana_gene "OTTMUSG00000060066.1"; havana_transcript "OTTMUST00000166236.1";
chr17	HAVANA	CDS	69564366	69564463	0	+	0	gene_id "ENSMUSG00000024044.20"; transcript_id "ENSMUST00000225977.2"; gene_type "protein_coding"; gene_name "Epb41l3"; transcript_type "protein_coding"; transcript_name "Epb41l3-215"; exon_number 10; exon_id "ENSMUSE00000137532.4"; level 2; protein_id "ENSMUSP00000153228.2"; mgi_id "MGI:103008"; tag "basic"; tag "appris_alternative_2"; havana_gene "OTTMUSG00000060066.1"; havana_transcript "OTTMUST00000166236.1";
chr17	HAVANA	exon	69564366	69564463	0	+	.	gene_id "ENSMUSG00000024044.20"; transcript_id "ENSMUST00000238898.2"; gene_type "protein_coding"; gene_name "Epb41l3"; transcript_type "protein_coding"; transcript_name "Epb41l3-219"; exon_number 6; exon_id "ENSMUSE00000137532.4"; level 2; protein_id "ENSMUSP00000158929.2"; mgi_id "MGI:103008"; tag "inferred_transcript_model"; tag "not_organism_supported"; tag "RNA_Seq_supported_only"; tag "basic"; tag "Ensembl_canonical"; tag "GENCODE_Primary"; havana_gene "OTTMUSG00000060066.1"; havana_transcript "OTTMUST00000182085.1";
chr17	HAVANA	CDS	69564366	69564463	0	+	0	gene_id "ENSMUSG00000024044.20"; transcript_id "ENSMUST00000238898.2"; gene_type "protein_coding"; gene_name "Epb41l3"; transcript_type "protein_coding"; transcript_name "Epb41l3-219"; exon_number 6; exon_id "ENSMUSE00000137532.4"; level 2; protein_id "ENSMUSP00000158929.2"; mgi_id "MGI:103008"; tag "inferred_transcript_model"; tag "not_organism_supported"; tag "RNA_Seq_supported_only"; tag "basic"; tag "Ensembl_canonical"; tag "GENCODE_Primary"; havana_gene "OTTMUSG00000060066.1"; havana_transcript "OTTMUST00000182085.1";
chr17	HAVANA	exon	69564366	69564463	0	+	.	gene_id "ENSMUSG00000024044.20"; transcript_id "ENSMUST00000233509.2"; gene_type "protein_coding"; gene_name "Epb41l3"; transcript_type "protein_coding"; transcript_name "Epb41l3-217"; exon_number 9; exon_id "ENSMUSE00000137532.4"; level 2; protein_id "ENSMUSP00000156566.2"; mgi_id "MGI:103008"; tag "basic"; tag "appris_alternative_2"; havana_gene "OTTMUSG00000060066.1"; havana_transcript "OTTMUST00000175687.1";
chr17	HAVANA	CDS	69564366	69564463	0	+	0	gene_id "ENSMUSG00000024044.20"; transcript_id "ENSMUST00000233509.2"; gene_type "protein_coding"; gene_name "Epb41l3"; transcript_type "protein_coding"; transcript_name "Epb41l3-217"; exon_number 9; exon_id "ENSMUSE00000137532.4"; level 2; protein_id "ENSMUSP00000156566.2"; mgi_id "MGI:103008"; tag "basic"; tag "appris_alternative_2"; havana_gene "OTTMUSG00000060066.1"; havana_transcript "OTTMUST00000175687.1";
chr17	HAVANA	exon	69564366	69564463	0	+	.	gene_id "ENSMUSG00000024044.20"; transcript_id "ENSMUST00000232706.2"; gene_type "protein_coding"; gene_name "Epb41l3"; transcript_type "protein_coding"; transcript_name "Epb41l3-216"; exon_number 9; exon_id "ENSMUSE00000137532.4"; level 2; protein_id "ENSMUSP00000156921.2"; mgi_id "MGI:103008"; tag "basic"; havana_gene "OTTMUSG00000060066.1"; havana_transcript "OTTMUST00000175688.1";
chr17	HAVANA	CDS	69564366	69564463	0	+	0	gene_id "ENSMUSG00000024044.20"; transcript_id "ENSMUST00000232706.2"; gene_type "protein_coding"; gene_name "Epb41l3"; transcript_type "protein_coding"; transcript_name "Epb41l3-216"; exon_number 9; exon_id "ENSMUSE00000137532.4"; level 2; protein_id "ENSMUSP00000156921.2"; mgi_id "MGI:103008"; tag "basic"; havana_gene "OTTMUSG00000060066.1"; havana_transcript "OTTMUST00000175688.1";
chr17	HAVANA	exon	69564366	69564463	0	+	.	gene_id "ENSMUSG00000024044.20"; transcript_id "ENSMUST00000233964.2"; gene_type "protein_coding"; gene_name "Epb41l3"; transcript_type "protein_coding"; transcript_name "Epb41l3-218"; exon_number 9; exon_id "ENSMUSE00000137532.4"; level 2; protein_id "ENSMUSP00000156827.2"; mgi_id "MGI:103008"; tag "mRNA_start_NF"; tag "cds_start_NF"; havana_gene "OTTMUSG00000060066.1"; havana_transcript "OTTMUST00000175689.1";
chr17	HAVANA	CDS	69564366	69564463	0	+	0	gene_id "ENSMUSG00000024044.20"; transcript_id "ENSMUST00000233964.2"; gene_type "protein_coding"; gene_name "Epb41l3"; transcript_type "protein_coding"; transcript_name "Epb41l3-218"; exon_number 9; exon_id "ENSMUSE00000137532.4"; level 2; protein_id "ENSMUSP00000156827.2"; mgi_id "MGI:103008"; tag "mRNA_start_NF"; tag "cds_start_NF"; havana_gene "OTTMUSG00000060066.1"; havana_transcript "OTTMUST00000175689.1";
chr17	HAVANA	exon	69564366	69564463	0	+	.	gene_id "ENSMUSG00000024044.20"; transcript_id "ENSMUST00000223703.2"; gene_type "protein_coding"; gene_name "Epb41l3"; transcript_type "protein_coding"; transcript_name "Epb41l3-205"; exon_number 5; exon_id "ENSMUSE00000137532.4"; level 2; protein_id "ENSMUSP00000153611.2"; mgi_id "MGI:103008"; tag "mRNA_start_NF"; tag "cds_start_NF"; havana_gene "OTTMUSG00000060066.1"; havana_transcript "OTTMUST00000166237.1";
chr17	HAVANA	CDS	69564366	69564463	0	+	0	gene_id "ENSMUSG00000024044.20"; transcript_id "ENSMUST00000223703.2"; gene_type "protein_coding"; gene_name "Epb41l3"; transcript_type "protein_coding"; transcript_name "Epb41l3-205"; exon_number 5; exon_id "ENSMUSE00000137532.4"; level 2; protein_id "ENSMUSP00000153611.2"; mgi_id "MGI:103008"; tag "mRNA_start_NF"; tag "cds_start_NF"; havana_gene "OTTMUSG00000060066.1"; havana_transcript "OTTMUST00000166237.1";
chr17	HAVANA	exon	69564366	69564463	0	+	.	gene_id "ENSMUSG00000024044.20"; transcript_id "ENSMUST00000224523.2"; gene_type "protein_coding"; gene_name "Epb41l3"; transcript_type "protein_coding"; transcript_name "Epb41l3-207"; exon_number 3; exon_id "ENSMUSE00000137532.4"; level 2; protein_id "ENSMUSP00000153133.2"; mgi_id "MGI:103008"; tag "mRNA_start_NF"; tag "cds_start_NF"; havana_gene "OTTMUSG00000060066.1"; havana_transcript "OTTMUST00000166292.1";
chr17	HAVANA	CDS	69564366	69564463	0	+	0	gene_id "ENSMUSG00000024044.20"; transcript_id "ENSMUST00000224523.2"; gene_type "protein_coding"; gene_name "Epb41l3"; transcript_type "protein_coding"; transcript_name "Epb41l3-207"; exon_number 3; exon_id "ENSMUSE00000137532.4"; level 2; protein_id "ENSMUSP00000153133.2"; mgi_id "MGI:103008"; tag "mRNA_start_NF"; tag "cds_start_NF"; havana_gene "OTTMUSG00000060066.1"; havana_transcript "OTTMUST00000166292.1";
chr17	ENSEMBL_gcm37	exon	69564366	69564463	32.3544501210319	+	.	gene_id "ENSMUSG00000024044.20"; transcript_id "ENSMUSG00000024044.20_tx_57"; exon_id "chr17_69564366_69564463_+"; exonnum "10"; txlen "4276";
chr17	ENSEMBL_gcm37	exon	69564366	69564463	26.4683962287379	+	.	gene_id "ENSMUSG00000024044.20"; transcript_id "ENSMUSG00000024044.20_tx_61"; exon_id "chr17_69564366_69564463_+"; exonnum "10"; txlen "4159";
chr17	ENSEMBL_gcm37	exon	69564366	69564463	24.6483500188484	+	.	gene_id "ENSMUSG00000024044.20"; transcript_id "ENSMUSG00000024044.20_tx_63"; exon_id "chr17_69564366_69564463_+"; exonnum "10"; txlen "4392";
chr17	ENSEMBL_gcm37	exon	69564366	69564463	18.6334558253686	+	.	gene_id "ENSMUSG00000024044.20"; transcript_id "ENSMUSG00000024044.20_tx_72"; exon_id "chr17_69564366_69564463_+"; exonnum "10"; txlen "4275";
chr17	ENSEMBL_gcm37	exon	69564366	69564463	11.4743955442472	+	.	gene_id "ENSMUSG00000024044.20"; transcript_id "ENSMUSG00000024044.20_tx_80"; exon_id "chr17_69564366_69564463_+"; exonnum "10"; txlen "4804";
chr17	ENSEMBL_gcm37	exon	69564366	69564463	10.6850928477422	+	.	gene_id "ENSMUSG00000024044.20"; transcript_id "ENSMUSG00000024044.20_tx_82"; exon_id "chr17_69564366_69564463_+"; exonnum "10"; txlen "5449";
chr17	HAVANA	exon	69566008	69566183	0	+	.	gene_id "ENSMUSG00000024044.20"; transcript_id "ENSMUST00000239167.2"; gene_type "protein_coding"; gene_name "Epb41l3"; transcript_type "protein_coding"; transcript_name "Epb41l3-220"; exon_number 11; exon_id "ENSMUSE00000137538.4"; level 2; protein_id "ENSMUSP00000158911.2"; mgi_id "MGI:103008"; tag "inferred_transcript_model"; tag "basic"; tag "appris_alternative_2"; havana_gene "OTTMUSG00000060066.1"; havana_transcript "OTTMUST00000182099.1";
chr17	HAVANA	CDS	69566008	69566183	0	+	1	gene_id "ENSMUSG00000024044.20"; transcript_id "ENSMUST00000239167.2"; gene_type "protein_coding"; gene_name "Epb41l3"; transcript_type "protein_coding"; transcript_name "Epb41l3-220"; exon_number 11; exon_id "ENSMUSE00000137538.4"; level 2; protein_id "ENSMUSP00000158911.2"; mgi_id "MGI:103008"; tag "inferred_transcript_model"; tag "basic"; tag "appris_alternative_2"; havana_gene "OTTMUSG00000060066.1"; havana_transcript "OTTMUST00000182099.1";
chr17	HAVANA	exon	69566008	69566183	0	+	.	gene_id "ENSMUSG00000024044.20"; transcript_id "ENSMUST00000225740.2"; gene_type "protein_coding"; gene_name "Epb41l3"; transcript_type "nonsense_mediated_decay"; transcript_name "Epb41l3-214"; exon_number 11; exon_id "ENSMUSE00001428281.2"; level 2; protein_id "ENSMUSP00000153198.2"; mgi_id "MGI:103008"; tag "NAGNAG_splice_site"; havana_gene "OTTMUSG00000060066.1"; havana_transcript "OTTMUST00000166234.1";
chr17	HAVANA	UTR	69566008	69566183	0	+	.	gene_id "ENSMUSG00000024044.20"; transcript_id "ENSMUST00000225740.2"; gene_type "protein_coding"; gene_name "Epb41l3"; transcript_type "nonsense_mediated_decay"; transcript_name "Epb41l3-214"; exon_number 11; exon_id "ENSMUSE00001428281.2"; level 2; protein_id "ENSMUSP00000153198.2"; mgi_id "MGI:103008"; tag "NAGNAG_splice_site"; havana_gene "OTTMUSG00000060066.1"; havana_transcript "OTTMUST00000166234.1";
chr17	HAVANA	exon	69566008	69566183	0	+	.	gene_id "ENSMUSG00000024044.20"; transcript_id "ENSMUST00000225316.2"; gene_type "protein_coding"; gene_name "Epb41l3"; transcript_type "retained_intron"; transcript_name "Epb41l3-211"; exon_number 11; exon_id "ENSMUSE00001428281.2"; level 2; mgi_id "MGI:103008"; havana_gene "OTTMUSG00000060066.1"; havana_transcript "OTTMUST00000166249.1";
chr17	ENSEMBL	exon	69566008	69566183	0	+	.	gene_id "ENSMUSG00000024044.20"; transcript_id "ENSMUST00000112680.8"; gene_type "protein_coding"; gene_name "Epb41l3"; transcript_type "protein_coding"; transcript_name "Epb41l3-202"; exon_number 11; exon_id "ENSMUSE00000137538.4"; level 3; protein_id "ENSMUSP00000108300.2"; transcript_support_level "5"; mgi_id "MGI:103008"; tag "basic"; tag "appris_alternative_2"; havana_gene "OTTMUSG00000060066.1";
chr17	ENSEMBL	CDS	69566008	69566183	0	+	1	gene_id "ENSMUSG00000024044.20"; transcript_id "ENSMUST00000112680.8"; gene_type "protein_coding"; gene_name "Epb41l3"; transcript_type "protein_coding"; transcript_name "Epb41l3-202"; exon_number 11; exon_id "ENSMUSE00000137538.4"; level 3; protein_id "ENSMUSP00000108300.2"; transcript_support_level "5"; mgi_id "MGI:103008"; tag "basic"; tag "appris_alternative_2"; havana_gene "OTTMUSG00000060066.1";
chr17	HAVANA	exon	69566008	69566183	0	+	.	gene_id "ENSMUSG00000024044.20"; transcript_id "ENSMUST00000080208.7"; gene_type "protein_coding"; gene_name "Epb41l3"; transcript_type "protein_coding"; transcript_name "Epb41l3-201"; exon_number 11; exon_id "ENSMUSE00000137538.4"; level 2; protein_id "ENSMUSP00000079098.6"; transcript_support_level "1"; mgi_id "MGI:103008"; tag "basic"; tag "appris_principal_2"; tag "CCDS"; ccdsid "CCDS28952.1"; havana_gene "OTTMUSG00000060066.1"; havana_transcript "OTTMUST00000147038.1";
chr17	HAVANA	CDS	69566008	69566183	0	+	1	gene_id "ENSMUSG00000024044.20"; transcript_id "ENSMUST00000080208.7"; gene_type "protein_coding"; gene_name "Epb41l3"; transcript_type "protein_coding"; transcript_name "Epb41l3-201"; exon_number 11; exon_id "ENSMUSE00000137538.4"; level 2; protein_id "ENSMUSP00000079098.6"; transcript_support_level "1"; mgi_id "MGI:103008"; tag "basic"; tag "appris_principal_2"; tag "CCDS"; ccdsid "CCDS28952.1"; havana_gene "OTTMUSG00000060066.1"; havana_transcript "OTTMUST00000147038.1";
chr17	HAVANA	exon	69566008	69566183	0	+	.	gene_id "ENSMUSG00000024044.20"; transcript_id "ENSMUST00000225977.2"; gene_type "protein_coding"; gene_name "Epb41l3"; transcript_type "protein_coding"; transcript_name "Epb41l3-215"; exon_number 11; exon_id "ENSMUSE00000137538.4"; level 2; protein_id "ENSMUSP00000153228.2"; mgi_id "MGI:103008"; tag "basic"; tag "appris_alternative_2"; havana_gene "OTTMUSG00000060066.1"; havana_transcript "OTTMUST00000166236.1";
chr17	HAVANA	CDS	69566008	69566183	0	+	1	gene_id "ENSMUSG00000024044.20"; transcript_id "ENSMUST00000225977.2"; gene_type "protein_coding"; gene_name "Epb41l3"; transcript_type "protein_coding"; transcript_name "Epb41l3-215"; exon_number 11; exon_id "ENSMUSE00000137538.4"; level 2; protein_id "ENSMUSP00000153228.2"; mgi_id "MGI:103008"; tag "basic"; tag "appris_alternative_2"; havana_gene "OTTMUSG00000060066.1"; havana_transcript "OTTMUST00000166236.1";
chr17	HAVANA	exon	69566008	69566183	0	+	.	gene_id "ENSMUSG00000024044.20"; transcript_id "ENSMUST00000238898.2"; gene_type "protein_coding"; gene_name "Epb41l3"; transcript_type "protein_coding"; transcript_name "Epb41l3-219"; exon_number 7; exon_id "ENSMUSE00000137538.4"; level 2; protein_id "ENSMUSP00000158929.2"; mgi_id "MGI:103008"; tag "inferred_transcript_model"; tag "not_organism_supported"; tag "RNA_Seq_supported_only"; tag "basic"; tag "Ensembl_canonical"; tag "GENCODE_Primary"; havana_gene "OTTMUSG00000060066.1"; havana_transcript "OTTMUST00000182085.1";
chr17	HAVANA	CDS	69566008	69566183	0	+	1	gene_id "ENSMUSG00000024044.20"; transcript_id "ENSMUST00000238898.2"; gene_type "protein_coding"; gene_name "Epb41l3"; transcript_type "protein_coding"; transcript_name "Epb41l3-219"; exon_number 7; exon_id "ENSMUSE00000137538.4"; level 2; protein_id "ENSMUSP00000158929.2"; mgi_id "MGI:103008"; tag "inferred_transcript_model"; tag "not_organism_supported"; tag "RNA_Seq_supported_only"; tag "basic"; tag "Ensembl_canonical"; tag "GENCODE_Primary"; havana_gene "OTTMUSG00000060066.1"; havana_transcript "OTTMUST00000182085.1";
chr17	HAVANA	exon	69566008	69566183	0	+	.	gene_id "ENSMUSG00000024044.20"; transcript_id "ENSMUST00000233509.2"; gene_type "protein_coding"; gene_name "Epb41l3"; transcript_type "protein_coding"; transcript_name "Epb41l3-217"; exon_number 10; exon_id "ENSMUSE00000137538.4"; level 2; protein_id "ENSMUSP00000156566.2"; mgi_id "MGI:103008"; tag "basic"; tag "appris_alternative_2"; havana_gene "OTTMUSG00000060066.1"; havana_transcript "OTTMUST00000175687.1";
chr17	HAVANA	CDS	69566008	69566183	0	+	1	gene_id "ENSMUSG00000024044.20"; transcript_id "ENSMUST00000233509.2"; gene_type "protein_coding"; gene_name "Epb41l3"; transcript_type "protein_coding"; transcript_name "Epb41l3-217"; exon_number 10; exon_id "ENSMUSE00000137538.4"; level 2; protein_id "ENSMUSP00000156566.2"; mgi_id "MGI:103008"; tag "basic"; tag "appris_alternative_2"; havana_gene "OTTMUSG00000060066.1"; havana_transcript "OTTMUST00000175687.1";
chr17	HAVANA	exon	69566008	69566183	0	+	.	gene_id "ENSMUSG00000024044.20"; transcript_id "ENSMUST00000232706.2"; gene_type "protein_coding"; gene_name "Epb41l3"; transcript_type "protein_coding"; transcript_name "Epb41l3-216"; exon_number 10; exon_id "ENSMUSE00000137538.4"; level 2; protein_id "ENSMUSP00000156921.2"; mgi_id "MGI:103008"; tag "basic"; havana_gene "OTTMUSG00000060066.1"; havana_transcript "OTTMUST00000175688.1";
chr17	HAVANA	CDS	69566008	69566183	0	+	1	gene_id "ENSMUSG00000024044.20"; transcript_id "ENSMUST00000232706.2"; gene_type "protein_coding"; gene_name "Epb41l3"; transcript_type "protein_coding"; transcript_name "Epb41l3-216"; exon_number 10; exon_id "ENSMUSE00000137538.4"; level 2; protein_id "ENSMUSP00000156921.2"; mgi_id "MGI:103008"; tag "basic"; havana_gene "OTTMUSG00000060066.1"; havana_transcript "OTTMUST00000175688.1";
chr17	HAVANA	exon	69566008	69566183	0	+	.	gene_id "ENSMUSG00000024044.20"; transcript_id "ENSMUST00000233964.2"; gene_type "protein_coding"; gene_name "Epb41l3"; transcript_type "protein_coding"; transcript_name "Epb41l3-218"; exon_number 10; exon_id "ENSMUSE00000137538.4"; level 2; protein_id "ENSMUSP00000156827.2"; mgi_id "MGI:103008"; tag "mRNA_start_NF"; tag "cds_start_NF"; havana_gene "OTTMUSG00000060066.1"; havana_transcript "OTTMUST00000175689.1";
chr17	HAVANA	CDS	69566008	69566183	0	+	1	gene_id "ENSMUSG00000024044.20"; transcript_id "ENSMUST00000233964.2"; gene_type "protein_coding"; gene_name "Epb41l3"; transcript_type "protein_coding"; transcript_name "Epb41l3-218"; exon_number 10; exon_id "ENSMUSE00000137538.4"; level 2; protein_id "ENSMUSP00000156827.2"; mgi_id "MGI:103008"; tag "mRNA_start_NF"; tag "cds_start_NF"; havana_gene "OTTMUSG00000060066.1"; havana_transcript "OTTMUST00000175689.1";
chr17	HAVANA	exon	69566008	69566183	0	+	.	gene_id "ENSMUSG00000024044.20"; transcript_id "ENSMUST00000223703.2"; gene_type "protein_coding"; gene_name "Epb41l3"; transcript_type "protein_coding"; transcript_name "Epb41l3-205"; exon_number 6; exon_id "ENSMUSE00000137538.4"; level 2; protein_id "ENSMUSP00000153611.2"; mgi_id "MGI:103008"; tag "mRNA_start_NF"; tag "cds_start_NF"; havana_gene "OTTMUSG00000060066.1"; havana_transcript "OTTMUST00000166237.1";
chr17	HAVANA	CDS	69566008	69566183	0	+	1	gene_id "ENSMUSG00000024044.20"; transcript_id "ENSMUST00000223703.2"; gene_type "protein_coding"; gene_name "Epb41l3"; transcript_type "protein_coding"; transcript_name "Epb41l3-205"; exon_number 6; exon_id "ENSMUSE00000137538.4"; level 2; protein_id "ENSMUSP00000153611.2"; mgi_id "MGI:103008"; tag "mRNA_start_NF"; tag "cds_start_NF"; havana_gene "OTTMUSG00000060066.1"; havana_transcript "OTTMUST00000166237.1";
chr17	HAVANA	exon	69566008	69566183	0	+	.	gene_id "ENSMUSG00000024044.20"; transcript_id "ENSMUST00000224523.2"; gene_type "protein_coding"; gene_name "Epb41l3"; transcript_type "protein_coding"; transcript_name "Epb41l3-207"; exon_number 4; exon_id "ENSMUSE00000137538.4"; level 2; protein_id "ENSMUSP00000153133.2"; mgi_id "MGI:103008"; tag "mRNA_start_NF"; tag "cds_start_NF"; havana_gene "OTTMUSG00000060066.1"; havana_transcript "OTTMUST00000166292.1";
chr17	HAVANA	CDS	69566008	69566183	0	+	1	gene_id "ENSMUSG00000024044.20"; transcript_id "ENSMUST00000224523.2"; gene_type "protein_coding"; gene_name "Epb41l3"; transcript_type "protein_coding"; transcript_name "Epb41l3-207"; exon_number 4; exon_id "ENSMUSE00000137538.4"; level 2; protein_id "ENSMUSP00000153133.2"; mgi_id "MGI:103008"; tag "mRNA_start_NF"; tag "cds_start_NF"; havana_gene "OTTMUSG00000060066.1"; havana_transcript "OTTMUST00000166292.1";
chr17	ENSEMBL_gcm37	exon	69566008	69566183	32.3544501210319	+	.	gene_id "ENSMUSG00000024044.20"; transcript_id "ENSMUSG00000024044.20_tx_57"; exon_id "chr17_69566008_69566183_+"; exonnum "11"; txlen "4276";
chr17	ENSEMBL_gcm37	exon	69566008	69566183	26.4683962287379	+	.	gene_id "ENSMUSG00000024044.20"; transcript_id "ENSMUSG00000024044.20_tx_61"; exon_id "chr17_69566008_69566183_+"; exonnum "11"; txlen "4159";
chr17	ENSEMBL_gcm37	exon	69566008	69566183	24.6483500188484	+	.	gene_id "ENSMUSG00000024044.20"; transcript_id "ENSMUSG00000024044.20_tx_63"; exon_id "chr17_69566008_69566183_+"; exonnum "11"; txlen "4392";
chr17	ENSEMBL_gcm37	exon	69566008	69566183	18.6334558253686	+	.	gene_id "ENSMUSG00000024044.20"; transcript_id "ENSMUSG00000024044.20_tx_72"; exon_id "chr17_69566008_69566183_+"; exonnum "11"; txlen "4275";
chr17	ENSEMBL_gcm37	exon	69566008	69566183	11.4743955442472	+	.	gene_id "ENSMUSG00000024044.20"; transcript_id "ENSMUSG00000024044.20_tx_80"; exon_id "chr17_69566008_69566183_+"; exonnum "11"; txlen "4804";
chr17	ENSEMBL_gcm37	exon	69566008	69566183	10.6850928477422	+	.	gene_id "ENSMUSG00000024044.20"; transcript_id "ENSMUSG00000024044.20_tx_82"; exon_id "chr17_69566008_69566183_+"; exonnum "11"; txlen "5449";
chr17	HAVANA	exon	69569121	69569341	0	+	.	gene_id "ENSMUSG00000024044.20"; transcript_id "ENSMUST00000239167.2"; gene_type "protein_coding"; gene_name "Epb41l3"; transcript_type "protein_coding"; transcript_name "Epb41l3-220"; exon_number 12; exon_id "ENSMUSE00000137524.4"; level 2; protein_id "ENSMUSP00000158911.2"; mgi_id "MGI:103008"; tag "inferred_transcript_model"; tag "basic"; tag "appris_alternative_2"; havana_gene "OTTMUSG00000060066.1"; havana_transcript "OTTMUST00000182099.1";
chr17	HAVANA	CDS	69569121	69569341	0	+	2	gene_id "ENSMUSG00000024044.20"; transcript_id "ENSMUST00000239167.2"; gene_type "protein_coding"; gene_name "Epb41l3"; transcript_type "protein_coding"; transcript_name "Epb41l3-220"; exon_number 12; exon_id "ENSMUSE00000137524.4"; level 2; protein_id "ENSMUSP00000158911.2"; mgi_id "MGI:103008"; tag "inferred_transcript_model"; tag "basic"; tag "appris_alternative_2"; havana_gene "OTTMUSG00000060066.1"; havana_transcript "OTTMUST00000182099.1";
chr17	HAVANA	exon	69569121	69569341	0	+	.	gene_id "ENSMUSG00000024044.20"; transcript_id "ENSMUST00000225740.2"; gene_type "protein_coding"; gene_name "Epb41l3"; transcript_type "nonsense_mediated_decay"; transcript_name "Epb41l3-214"; exon_number 12; exon_id "ENSMUSE00001425659.2"; level 2; protein_id "ENSMUSP00000153198.2"; mgi_id "MGI:103008"; tag "NAGNAG_splice_site"; havana_gene "OTTMUSG00000060066.1"; havana_transcript "OTTMUST00000166234.1";
chr17	HAVANA	UTR	69569121	69569341	0	+	.	gene_id "ENSMUSG00000024044.20"; transcript_id "ENSMUST00000225740.2"; gene_type "protein_coding"; gene_name "Epb41l3"; transcript_type "nonsense_mediated_decay"; transcript_name "Epb41l3-214"; exon_number 12; exon_id "ENSMUSE00001425659.2"; level 2; protein_id "ENSMUSP00000153198.2"; mgi_id "MGI:103008"; tag "NAGNAG_splice_site"; havana_gene "OTTMUSG00000060066.1"; havana_transcript "OTTMUST00000166234.1";
chr17	HAVANA	exon	69569121	69569341	0	+	.	gene_id "ENSMUSG00000024044.20"; transcript_id "ENSMUST00000225316.2"; gene_type "protein_coding"; gene_name "Epb41l3"; transcript_type "retained_intron"; transcript_name "Epb41l3-211"; exon_number 12; exon_id "ENSMUSE00001425659.2"; level 2; mgi_id "MGI:103008"; havana_gene "OTTMUSG00000060066.1"; havana_transcript "OTTMUST00000166249.1";
chr17	ENSEMBL	exon	69569121	69569341	0	+	.	gene_id "ENSMUSG00000024044.20"; transcript_id "ENSMUST00000112680.8"; gene_type "protein_coding"; gene_name "Epb41l3"; transcript_type "protein_coding"; transcript_name "Epb41l3-202"; exon_number 12; exon_id "ENSMUSE00000137524.4"; level 3; protein_id "ENSMUSP00000108300.2"; transcript_support_level "5"; mgi_id "MGI:103008"; tag "basic"; tag "appris_alternative_2"; havana_gene "OTTMUSG00000060066.1";
chr17	ENSEMBL	CDS	69569121	69569341	0	+	2	gene_id "ENSMUSG00000024044.20"; transcript_id "ENSMUST00000112680.8"; gene_type "protein_coding"; gene_name "Epb41l3"; transcript_type "protein_coding"; transcript_name "Epb41l3-202"; exon_number 12; exon_id "ENSMUSE00000137524.4"; level 3; protein_id "ENSMUSP00000108300.2"; transcript_support_level "5"; mgi_id "MGI:103008"; tag "basic"; tag "appris_alternative_2"; havana_gene "OTTMUSG00000060066.1";
chr17	HAVANA	exon	69569121	69569341	0	+	.	gene_id "ENSMUSG00000024044.20"; transcript_id "ENSMUST00000080208.7"; gene_type "protein_coding"; gene_name "Epb41l3"; transcript_type "protein_coding"; transcript_name "Epb41l3-201"; exon_number 12; exon_id "ENSMUSE00000137524.4"; level 2; protein_id "ENSMUSP00000079098.6"; transcript_support_level "1"; mgi_id "MGI:103008"; tag "basic"; tag "appris_principal_2"; tag "CCDS"; ccdsid "CCDS28952.1"; havana_gene "OTTMUSG00000060066.1"; havana_transcript "OTTMUST00000147038.1";
chr17	HAVANA	CDS	69569121	69569341	0	+	2	gene_id "ENSMUSG00000024044.20"; transcript_id "ENSMUST00000080208.7"; gene_type "protein_coding"; gene_name "Epb41l3"; transcript_type "protein_coding"; transcript_name "Epb41l3-201"; exon_number 12; exon_id "ENSMUSE00000137524.4"; level 2; protein_id "ENSMUSP00000079098.6"; transcript_support_level "1"; mgi_id "MGI:103008"; tag "basic"; tag "appris_principal_2"; tag "CCDS"; ccdsid "CCDS28952.1"; havana_gene "OTTMUSG00000060066.1"; havana_transcript "OTTMUST00000147038.1";
chr17	HAVANA	exon	69569121	69569341	0	+	.	gene_id "ENSMUSG00000024044.20"; transcript_id "ENSMUST00000225977.2"; gene_type "protein_coding"; gene_name "Epb41l3"; transcript_type "protein_coding"; transcript_name "Epb41l3-215"; exon_number 12; exon_id "ENSMUSE00000137524.4"; level 2; protein_id "ENSMUSP00000153228.2"; mgi_id "MGI:103008"; tag "basic"; tag "appris_alternative_2"; havana_gene "OTTMUSG00000060066.1"; havana_transcript "OTTMUST00000166236.1";
chr17	HAVANA	CDS	69569121	69569341	0	+	2	gene_id "ENSMUSG00000024044.20"; transcript_id "ENSMUST00000225977.2"; gene_type "protein_coding"; gene_name "Epb41l3"; transcript_type "protein_coding"; transcript_name "Epb41l3-215"; exon_number 12; exon_id "ENSMUSE00000137524.4"; level 2; protein_id "ENSMUSP00000153228.2"; mgi_id "MGI:103008"; tag "basic"; tag "appris_alternative_2"; havana_gene "OTTMUSG00000060066.1"; havana_transcript "OTTMUST00000166236.1";
chr17	HAVANA	exon	69569121	69569341	0	+	.	gene_id "ENSMUSG00000024044.20"; transcript_id "ENSMUST00000238898.2"; gene_type "protein_coding"; gene_name "Epb41l3"; transcript_type "protein_coding"; transcript_name "Epb41l3-219"; exon_number 8; exon_id "ENSMUSE00000137524.4"; level 2; protein_id "ENSMUSP00000158929.2"; mgi_id "MGI:103008"; tag "inferred_transcript_model"; tag "not_organism_supported"; tag "RNA_Seq_supported_only"; tag "basic"; tag "Ensembl_canonical"; tag "GENCODE_Primary"; havana_gene "OTTMUSG00000060066.1"; havana_transcript "OTTMUST00000182085.1";
chr17	HAVANA	CDS	69569121	69569341	0	+	2	gene_id "ENSMUSG00000024044.20"; transcript_id "ENSMUST00000238898.2"; gene_type "protein_coding"; gene_name "Epb41l3"; transcript_type "protein_coding"; transcript_name "Epb41l3-219"; exon_number 8; exon_id "ENSMUSE00000137524.4"; level 2; protein_id "ENSMUSP00000158929.2"; mgi_id "MGI:103008"; tag "inferred_transcript_model"; tag "not_organism_supported"; tag "RNA_Seq_supported_only"; tag "basic"; tag "Ensembl_canonical"; tag "GENCODE_Primary"; havana_gene "OTTMUSG00000060066.1"; havana_transcript "OTTMUST00000182085.1";
chr17	HAVANA	exon	69569121	69569341	0	+	.	gene_id "ENSMUSG00000024044.20"; transcript_id "ENSMUST00000232706.2"; gene_type "protein_coding"; gene_name "Epb41l3"; transcript_type "protein_coding"; transcript_name "Epb41l3-216"; exon_number 11; exon_id "ENSMUSE00000137524.4"; level 2; protein_id "ENSMUSP00000156921.2"; mgi_id "MGI:103008"; tag "basic"; havana_gene "OTTMUSG00000060066.1"; havana_transcript "OTTMUST00000175688.1";
chr17	HAVANA	CDS	69569121	69569341	0	+	2	gene_id "ENSMUSG00000024044.20"; transcript_id "ENSMUST00000232706.2"; gene_type "protein_coding"; gene_name "Epb41l3"; transcript_type "protein_coding"; transcript_name "Epb41l3-216"; exon_number 11; exon_id "ENSMUSE00000137524.4"; level 2; protein_id "ENSMUSP00000156921.2"; mgi_id "MGI:103008"; tag "basic"; havana_gene "OTTMUSG00000060066.1"; havana_transcript "OTTMUST00000175688.1";
chr17	HAVANA	exon	69569121	69569341	0	+	.	gene_id "ENSMUSG00000024044.20"; transcript_id "ENSMUST00000224523.2"; gene_type "protein_coding"; gene_name "Epb41l3"; transcript_type "protein_coding"; transcript_name "Epb41l3-207"; exon_number 5; exon_id "ENSMUSE00000137524.4"; level 2; protein_id "ENSMUSP00000153133.2"; mgi_id "MGI:103008"; tag "mRNA_start_NF"; tag "cds_start_NF"; havana_gene "OTTMUSG00000060066.1"; havana_transcript "OTTMUST00000166292.1";
chr17	HAVANA	CDS	69569121	69569341	0	+	2	gene_id "ENSMUSG00000024044.20"; transcript_id "ENSMUST00000224523.2"; gene_type "protein_coding"; gene_name "Epb41l3"; transcript_type "protein_coding"; transcript_name "Epb41l3-207"; exon_number 5; exon_id "ENSMUSE00000137524.4"; level 2; protein_id "ENSMUSP00000153133.2"; mgi_id "MGI:103008"; tag "mRNA_start_NF"; tag "cds_start_NF"; havana_gene "OTTMUSG00000060066.1"; havana_transcript "OTTMUST00000166292.1";
chr17	ENSEMBL_gcm37	exon	69569121	69569341	32.3544501210319	+	.	gene_id "ENSMUSG00000024044.20"; transcript_id "ENSMUSG00000024044.20_tx_57"; exon_id "chr17_69569121_69569341_+"; exonnum "12"; txlen "4276";
chr17	ENSEMBL_gcm37	exon	69569121	69569341	26.4683962287379	+	.	gene_id "ENSMUSG00000024044.20"; transcript_id "ENSMUSG00000024044.20_tx_61"; exon_id "chr17_69569121_69569341_+"; exonnum "12"; txlen "4159";
chr17	ENSEMBL_gcm37	exon	69569121	69569341	24.6483500188484	+	.	gene_id "ENSMUSG00000024044.20"; transcript_id "ENSMUSG00000024044.20_tx_63"; exon_id "chr17_69569121_69569341_+"; exonnum "12"; txlen "4392";
chr17	ENSEMBL_gcm37	exon	69569121	69569341	18.6334558253686	+	.	gene_id "ENSMUSG00000024044.20"; transcript_id "ENSMUSG00000024044.20_tx_72"; exon_id "chr17_69569121_69569341_+"; exonnum "12"; txlen "4275";
chr17	ENSEMBL_gcm37	exon	69569121	69569341	11.4743955442472	+	.	gene_id "ENSMUSG00000024044.20"; transcript_id "ENSMUSG00000024044.20_tx_80"; exon_id "chr17_69569121_69569341_+"; exonnum "12"; txlen "4804";
chr17	ENSEMBL_gcm37	exon	69569121	69569341	10.6850928477422	+	.	gene_id "ENSMUSG00000024044.20"; transcript_id "ENSMUSG00000024044.20_tx_82"; exon_id "chr17_69569121_69569341_+"; exonnum "12"; txlen "5449";
chr17	HAVANA	exon	69569175	69569341	0	+	.	gene_id "ENSMUSG00000024044.20"; transcript_id "ENSMUST00000233509.2"; gene_type "protein_coding"; gene_name "Epb41l3"; transcript_type "protein_coding"; transcript_name "Epb41l3-217"; exon_number 11; exon_id "ENSMUSE00001426982.2"; level 2; protein_id "ENSMUSP00000156566.2"; mgi_id "MGI:103008"; tag "basic"; tag "appris_alternative_2"; havana_gene "OTTMUSG00000060066.1"; havana_transcript "OTTMUST00000175687.1";
chr17	HAVANA	CDS	69569175	69569341	0	+	2	gene_id "ENSMUSG00000024044.20"; transcript_id "ENSMUST00000233509.2"; gene_type "protein_coding"; gene_name "Epb41l3"; transcript_type "protein_coding"; transcript_name "Epb41l3-217"; exon_number 11; exon_id "ENSMUSE00001426982.2"; level 2; protein_id "ENSMUSP00000156566.2"; mgi_id "MGI:103008"; tag "basic"; tag "appris_alternative_2"; havana_gene "OTTMUSG00000060066.1"; havana_transcript "OTTMUST00000175687.1";
chr17	HAVANA	exon	69569175	69569341	0	+	.	gene_id "ENSMUSG00000024044.20"; transcript_id "ENSMUST00000233964.2"; gene_type "protein_coding"; gene_name "Epb41l3"; transcript_type "protein_coding"; transcript_name "Epb41l3-218"; exon_number 11; exon_id "ENSMUSE00001426982.2"; level 2; protein_id "ENSMUSP00000156827.2"; mgi_id "MGI:103008"; tag "mRNA_start_NF"; tag "cds_start_NF"; havana_gene "OTTMUSG00000060066.1"; havana_transcript "OTTMUST00000175689.1";
chr17	HAVANA	CDS	69569175	69569341	0	+	2	gene_id "ENSMUSG00000024044.20"; transcript_id "ENSMUST00000233964.2"; gene_type "protein_coding"; gene_name "Epb41l3"; transcript_type "protein_coding"; transcript_name "Epb41l3-218"; exon_number 11; exon_id "ENSMUSE00001426982.2"; level 2; protein_id "ENSMUSP00000156827.2"; mgi_id "MGI:103008"; tag "mRNA_start_NF"; tag "cds_start_NF"; havana_gene "OTTMUSG00000060066.1"; havana_transcript "OTTMUST00000175689.1";
chr17	HAVANA	exon	69569175	69569341	0	+	.	gene_id "ENSMUSG00000024044.20"; transcript_id "ENSMUST00000223703.2"; gene_type "protein_coding"; gene_name "Epb41l3"; transcript_type "protein_coding"; transcript_name "Epb41l3-205"; exon_number 7; exon_id "ENSMUSE00001426982.2"; level 2; protein_id "ENSMUSP00000153611.2"; mgi_id "MGI:103008"; tag "mRNA_start_NF"; tag "cds_start_NF"; havana_gene "OTTMUSG00000060066.1"; havana_transcript "OTTMUST00000166237.1";
chr17	HAVANA	CDS	69569175	69569341	0	+	2	gene_id "ENSMUSG00000024044.20"; transcript_id "ENSMUST00000223703.2"; gene_type "protein_coding"; gene_name "Epb41l3"; transcript_type "protein_coding"; transcript_name "Epb41l3-205"; exon_number 7; exon_id "ENSMUSE00001426982.2"; level 2; protein_id "ENSMUSP00000153611.2"; mgi_id "MGI:103008"; tag "mRNA_start_NF"; tag "cds_start_NF"; havana_gene "OTTMUSG00000060066.1"; havana_transcript "OTTMUST00000166237.1";
chr17	HAVANA	exon	69569184	69569341	0	+	.	gene_id "ENSMUSG00000024044.20"; transcript_id "ENSMUST00000224951.2"; gene_type "protein_coding"; gene_name "Epb41l3"; transcript_type "protein_coding"; transcript_name "Epb41l3-208"; exon_number 1; exon_id "ENSMUSE00001424920.2"; level 2; protein_id "ENSMUSP00000153190.2"; mgi_id "MGI:103008"; tag "mRNA_start_NF"; tag "mRNA_end_NF"; tag "cds_start_NF"; tag "cds_end_NF"; havana_gene "OTTMUSG00000060066.1"; havana_transcript "OTTMUST00000166293.1";
chr17	HAVANA	CDS	69569184	69569341	0	+	2	gene_id "ENSMUSG00000024044.20"; transcript_id "ENSMUST00000224951.2"; gene_type "protein_coding"; gene_name "Epb41l3"; transcript_type "protein_coding"; transcript_name "Epb41l3-208"; exon_number 1; exon_id "ENSMUSE00001424920.2"; level 2; protein_id "ENSMUSP00000153190.2"; mgi_id "MGI:103008"; tag "mRNA_start_NF"; tag "mRNA_end_NF"; tag "cds_start_NF"; tag "cds_end_NF"; havana_gene "OTTMUSG00000060066.1"; havana_transcript "OTTMUST00000166293.1";
chr17	HAVANA	transcript	69569184	69592954	0	+	.	gene_id "ENSMUSG00000024044.20"; transcript_id "ENSMUST00000224951.2"; gene_type "protein_coding"; gene_name "Epb41l3"; transcript_type "protein_coding"; transcript_name "Epb41l3-208"; level 2; protein_id "ENSMUSP00000153190.2"; mgi_id "MGI:103008"; tag "mRNA_start_NF"; tag "mRNA_end_NF"; tag "cds_start_NF"; tag "cds_end_NF"; havana_gene "OTTMUSG00000060066.1"; havana_transcript "OTTMUST00000166293.1";
chr17	HAVANA	transcript	69569258	69572476	0	+	.	gene_id "ENSMUSG00000024044.20"; transcript_id "ENSMUST00000225209.2"; gene_type "protein_coding"; gene_name "Epb41l3"; transcript_type "retained_intron"; transcript_name "Epb41l3-210"; level 2; mgi_id "MGI:103008"; havana_gene "OTTMUSG00000060066.1"; havana_transcript "OTTMUST00000166294.1";
chr17	HAVANA	exon	69569258	69572476	0	+	.	gene_id "ENSMUSG00000024044.20"; transcript_id "ENSMUST00000225209.2"; gene_type "protein_coding"; gene_name "Epb41l3"; transcript_type "retained_intron"; transcript_name "Epb41l3-210"; exon_number 1; exon_id "ENSMUSE00001426662.2"; level 2; mgi_id "MGI:103008"; havana_gene "OTTMUSG00000060066.1"; havana_transcript "OTTMUST00000166294.1";
chr17	HAVANA	exon	69569320	69569341	0	+	.	gene_id "ENSMUSG00000024044.20"; transcript_id "ENSMUST00000223816.2"; gene_type "protein_coding"; gene_name "Epb41l3"; transcript_type "retained_intron"; transcript_name "Epb41l3-206"; exon_number 1; exon_id "ENSMUSE00001427158.2"; level 2; mgi_id "MGI:103008"; havana_gene "OTTMUSG00000060066.1"; havana_transcript "OTTMUST00000166295.1";
chr17	HAVANA	transcript	69569320	69588230	0	+	.	gene_id "ENSMUSG00000024044.20"; transcript_id "ENSMUST00000223816.2"; gene_type "protein_coding"; gene_name "Epb41l3"; transcript_type "retained_intron"; transcript_name "Epb41l3-206"; level 2; mgi_id "MGI:103008"; havana_gene "OTTMUSG00000060066.1"; havana_transcript "OTTMUST00000166295.1";
chr17	HAVANA	exon	69572900	69573427	0	+	.	gene_id "ENSMUSG00000024044.20"; transcript_id "ENSMUST00000223703.2"; gene_type "protein_coding"; gene_name "Epb41l3"; transcript_type "protein_coding"; transcript_name "Epb41l3-205"; exon_number 8; exon_id "ENSMUSE00001422930.2"; level 2; protein_id "ENSMUSP00000153611.2"; mgi_id "MGI:103008"; tag "mRNA_start_NF"; tag "cds_start_NF"; havana_gene "OTTMUSG00000060066.1"; havana_transcript "OTTMUST00000166237.1";
chr17	HAVANA	CDS	69572900	69573427	0	+	0	gene_id "ENSMUSG00000024044.20"; transcript_id "ENSMUST00000223703.2"; gene_type "protein_coding"; gene_name "Epb41l3"; transcript_type "protein_coding"; transcript_name "Epb41l3-205"; exon_number 8; exon_id "ENSMUSE00001422930.2"; level 2; protein_id "ENSMUSP00000153611.2"; mgi_id "MGI:103008"; tag "mRNA_start_NF"; tag "cds_start_NF"; havana_gene "OTTMUSG00000060066.1"; havana_transcript "OTTMUST00000166237.1";
chr17	ENSEMBL_gcm37	exon	69572900	69573427	11.4743955442472	+	.	gene_id "ENSMUSG00000024044.20"; transcript_id "ENSMUSG00000024044.20_tx_80"; exon_id "chr17_69572900_69573427_+"; exonnum "13"; txlen "4804";
chr17	ENSEMBL_gcm37	exon	69572900	69573427	10.6850928477422	+	.	gene_id "ENSMUSG00000024044.20"; transcript_id "ENSMUSG00000024044.20_tx_82"; exon_id "chr17_69572900_69573427_+"; exonnum "13"; txlen "5449";
chr17	HAVANA	exon	69577606	69577659	0	+	.	gene_id "ENSMUSG00000024044.20"; transcript_id "ENSMUST00000239167.2"; gene_type "protein_coding"; gene_name "Epb41l3"; transcript_type "protein_coding"; transcript_name "Epb41l3-220"; exon_number 13; exon_id "ENSMUSE00000137536.4"; level 2; protein_id "ENSMUSP00000158911.2"; mgi_id "MGI:103008"; tag "inferred_transcript_model"; tag "basic"; tag "appris_alternative_2"; havana_gene "OTTMUSG00000060066.1"; havana_transcript "OTTMUST00000182099.1";
chr17	HAVANA	CDS	69577606	69577659	0	+	0	gene_id "ENSMUSG00000024044.20"; transcript_id "ENSMUST00000239167.2"; gene_type "protein_coding"; gene_name "Epb41l3"; transcript_type "protein_coding"; transcript_name "Epb41l3-220"; exon_number 13; exon_id "ENSMUSE00000137536.4"; level 2; protein_id "ENSMUSP00000158911.2"; mgi_id "MGI:103008"; tag "inferred_transcript_model"; tag "basic"; tag "appris_alternative_2"; havana_gene "OTTMUSG00000060066.1"; havana_transcript "OTTMUST00000182099.1";
chr17	HAVANA	exon	69577606	69577659	0	+	.	gene_id "ENSMUSG00000024044.20"; transcript_id "ENSMUST00000225740.2"; gene_type "protein_coding"; gene_name "Epb41l3"; transcript_type "nonsense_mediated_decay"; transcript_name "Epb41l3-214"; exon_number 13; exon_id "ENSMUSE00001426256.2"; level 2; protein_id "ENSMUSP00000153198.2"; mgi_id "MGI:103008"; tag "NAGNAG_splice_site"; havana_gene "OTTMUSG00000060066.1"; havana_transcript "OTTMUST00000166234.1";
chr17	HAVANA	UTR	69577606	69577659	0	+	.	gene_id "ENSMUSG00000024044.20"; transcript_id "ENSMUST00000225740.2"; gene_type "protein_coding"; gene_name "Epb41l3"; transcript_type "nonsense_mediated_decay"; transcript_name "Epb41l3-214"; exon_number 13; exon_id "ENSMUSE00001426256.2"; level 2; protein_id "ENSMUSP00000153198.2"; mgi_id "MGI:103008"; tag "NAGNAG_splice_site"; havana_gene "OTTMUSG00000060066.1"; havana_transcript "OTTMUST00000166234.1";
chr17	ENSEMBL	exon	69577606	69577659	0	+	.	gene_id "ENSMUSG00000024044.20"; transcript_id "ENSMUST00000112680.8"; gene_type "protein_coding"; gene_name "Epb41l3"; transcript_type "protein_coding"; transcript_name "Epb41l3-202"; exon_number 13; exon_id "ENSMUSE00000137536.4"; level 3; protein_id "ENSMUSP00000108300.2"; transcript_support_level "5"; mgi_id "MGI:103008"; tag "basic"; tag "appris_alternative_2"; havana_gene "OTTMUSG00000060066.1";
chr17	ENSEMBL	CDS	69577606	69577659	0	+	0	gene_id "ENSMUSG00000024044.20"; transcript_id "ENSMUST00000112680.8"; gene_type "protein_coding"; gene_name "Epb41l3"; transcript_type "protein_coding"; transcript_name "Epb41l3-202"; exon_number 13; exon_id "ENSMUSE00000137536.4"; level 3; protein_id "ENSMUSP00000108300.2"; transcript_support_level "5"; mgi_id "MGI:103008"; tag "basic"; tag "appris_alternative_2"; havana_gene "OTTMUSG00000060066.1";
chr17	HAVANA	exon	69577606	69577659	0	+	.	gene_id "ENSMUSG00000024044.20"; transcript_id "ENSMUST00000080208.7"; gene_type "protein_coding"; gene_name "Epb41l3"; transcript_type "protein_coding"; transcript_name "Epb41l3-201"; exon_number 13; exon_id "ENSMUSE00000137536.4"; level 2; protein_id "ENSMUSP00000079098.6"; transcript_support_level "1"; mgi_id "MGI:103008"; tag "basic"; tag "appris_principal_2"; tag "CCDS"; ccdsid "CCDS28952.1"; havana_gene "OTTMUSG00000060066.1"; havana_transcript "OTTMUST00000147038.1";
chr17	HAVANA	CDS	69577606	69577659	0	+	0	gene_id "ENSMUSG00000024044.20"; transcript_id "ENSMUST00000080208.7"; gene_type "protein_coding"; gene_name "Epb41l3"; transcript_type "protein_coding"; transcript_name "Epb41l3-201"; exon_number 13; exon_id "ENSMUSE00000137536.4"; level 2; protein_id "ENSMUSP00000079098.6"; transcript_support_level "1"; mgi_id "MGI:103008"; tag "basic"; tag "appris_principal_2"; tag "CCDS"; ccdsid "CCDS28952.1"; havana_gene "OTTMUSG00000060066.1"; havana_transcript "OTTMUST00000147038.1";
chr17	HAVANA	exon	69577606	69577659	0	+	.	gene_id "ENSMUSG00000024044.20"; transcript_id "ENSMUST00000225977.2"; gene_type "protein_coding"; gene_name "Epb41l3"; transcript_type "protein_coding"; transcript_name "Epb41l3-215"; exon_number 13; exon_id "ENSMUSE00000137536.4"; level 2; protein_id "ENSMUSP00000153228.2"; mgi_id "MGI:103008"; tag "basic"; tag "appris_alternative_2"; havana_gene "OTTMUSG00000060066.1"; havana_transcript "OTTMUST00000166236.1";
chr17	HAVANA	CDS	69577606	69577659	0	+	0	gene_id "ENSMUSG00000024044.20"; transcript_id "ENSMUST00000225977.2"; gene_type "protein_coding"; gene_name "Epb41l3"; transcript_type "protein_coding"; transcript_name "Epb41l3-215"; exon_number 13; exon_id "ENSMUSE00000137536.4"; level 2; protein_id "ENSMUSP00000153228.2"; mgi_id "MGI:103008"; tag "basic"; tag "appris_alternative_2"; havana_gene "OTTMUSG00000060066.1"; havana_transcript "OTTMUST00000166236.1";
chr17	HAVANA	exon	69577606	69577659	0	+	.	gene_id "ENSMUSG00000024044.20"; transcript_id "ENSMUST00000238898.2"; gene_type "protein_coding"; gene_name "Epb41l3"; transcript_type "protein_coding"; transcript_name "Epb41l3-219"; exon_number 9; exon_id "ENSMUSE00000137536.4"; level 2; protein_id "ENSMUSP00000158929.2"; mgi_id "MGI:103008"; tag "inferred_transcript_model"; tag "not_organism_supported"; tag "RNA_Seq_supported_only"; tag "basic"; tag "Ensembl_canonical"; tag "GENCODE_Primary"; havana_gene "OTTMUSG00000060066.1"; havana_transcript "OTTMUST00000182085.1";
chr17	HAVANA	CDS	69577606	69577659	0	+	0	gene_id "ENSMUSG00000024044.20"; transcript_id "ENSMUST00000238898.2"; gene_type "protein_coding"; gene_name "Epb41l3"; transcript_type "protein_coding"; transcript_name "Epb41l3-219"; exon_number 9; exon_id "ENSMUSE00000137536.4"; level 2; protein_id "ENSMUSP00000158929.2"; mgi_id "MGI:103008"; tag "inferred_transcript_model"; tag "not_organism_supported"; tag "RNA_Seq_supported_only"; tag "basic"; tag "Ensembl_canonical"; tag "GENCODE_Primary"; havana_gene "OTTMUSG00000060066.1"; havana_transcript "OTTMUST00000182085.1";
chr17	HAVANA	exon	69577606	69577659	0	+	.	gene_id "ENSMUSG00000024044.20"; transcript_id "ENSMUST00000233509.2"; gene_type "protein_coding"; gene_name "Epb41l3"; transcript_type "protein_coding"; transcript_name "Epb41l3-217"; exon_number 12; exon_id "ENSMUSE00000137536.4"; level 2; protein_id "ENSMUSP00000156566.2"; mgi_id "MGI:103008"; tag "basic"; tag "appris_alternative_2"; havana_gene "OTTMUSG00000060066.1"; havana_transcript "OTTMUST00000175687.1";
chr17	HAVANA	CDS	69577606	69577659	0	+	0	gene_id "ENSMUSG00000024044.20"; transcript_id "ENSMUST00000233509.2"; gene_type "protein_coding"; gene_name "Epb41l3"; transcript_type "protein_coding"; transcript_name "Epb41l3-217"; exon_number 12; exon_id "ENSMUSE00000137536.4"; level 2; protein_id "ENSMUSP00000156566.2"; mgi_id "MGI:103008"; tag "basic"; tag "appris_alternative_2"; havana_gene "OTTMUSG00000060066.1"; havana_transcript "OTTMUST00000175687.1";
chr17	HAVANA	exon	69577606	69577659	0	+	.	gene_id "ENSMUSG00000024044.20"; transcript_id "ENSMUST00000232706.2"; gene_type "protein_coding"; gene_name "Epb41l3"; transcript_type "protein_coding"; transcript_name "Epb41l3-216"; exon_number 12; exon_id "ENSMUSE00000137536.4"; level 2; protein_id "ENSMUSP00000156921.2"; mgi_id "MGI:103008"; tag "basic"; havana_gene "OTTMUSG00000060066.1"; havana_transcript "OTTMUST00000175688.1";
chr17	HAVANA	CDS	69577606	69577659	0	+	0	gene_id "ENSMUSG00000024044.20"; transcript_id "ENSMUST00000232706.2"; gene_type "protein_coding"; gene_name "Epb41l3"; transcript_type "protein_coding"; transcript_name "Epb41l3-216"; exon_number 12; exon_id "ENSMUSE00000137536.4"; level 2; protein_id "ENSMUSP00000156921.2"; mgi_id "MGI:103008"; tag "basic"; havana_gene "OTTMUSG00000060066.1"; havana_transcript "OTTMUST00000175688.1";
chr17	HAVANA	exon	69577606	69577659	0	+	.	gene_id "ENSMUSG00000024044.20"; transcript_id "ENSMUST00000233964.2"; gene_type "protein_coding"; gene_name "Epb41l3"; transcript_type "protein_coding"; transcript_name "Epb41l3-218"; exon_number 12; exon_id "ENSMUSE00000137536.4"; level 2; protein_id "ENSMUSP00000156827.2"; mgi_id "MGI:103008"; tag "mRNA_start_NF"; tag "cds_start_NF"; havana_gene "OTTMUSG00000060066.1"; havana_transcript "OTTMUST00000175689.1";
chr17	HAVANA	CDS	69577606	69577659	0	+	0	gene_id "ENSMUSG00000024044.20"; transcript_id "ENSMUST00000233964.2"; gene_type "protein_coding"; gene_name "Epb41l3"; transcript_type "protein_coding"; transcript_name "Epb41l3-218"; exon_number 12; exon_id "ENSMUSE00000137536.4"; level 2; protein_id "ENSMUSP00000156827.2"; mgi_id "MGI:103008"; tag "mRNA_start_NF"; tag "cds_start_NF"; havana_gene "OTTMUSG00000060066.1"; havana_transcript "OTTMUST00000175689.1";
chr17	HAVANA	exon	69577606	69577659	0	+	.	gene_id "ENSMUSG00000024044.20"; transcript_id "ENSMUST00000223703.2"; gene_type "protein_coding"; gene_name "Epb41l3"; transcript_type "protein_coding"; transcript_name "Epb41l3-205"; exon_number 9; exon_id "ENSMUSE00000137536.4"; level 2; protein_id "ENSMUSP00000153611.2"; mgi_id "MGI:103008"; tag "mRNA_start_NF"; tag "cds_start_NF"; havana_gene "OTTMUSG00000060066.1"; havana_transcript "OTTMUST00000166237.1";
chr17	HAVANA	CDS	69577606	69577659	0	+	0	gene_id "ENSMUSG00000024044.20"; transcript_id "ENSMUST00000223703.2"; gene_type "protein_coding"; gene_name "Epb41l3"; transcript_type "protein_coding"; transcript_name "Epb41l3-205"; exon_number 9; exon_id "ENSMUSE00000137536.4"; level 2; protein_id "ENSMUSP00000153611.2"; mgi_id "MGI:103008"; tag "mRNA_start_NF"; tag "cds_start_NF"; havana_gene "OTTMUSG00000060066.1"; havana_transcript "OTTMUST00000166237.1";
chr17	HAVANA	exon	69577606	69577659	0	+	.	gene_id "ENSMUSG00000024044.20"; transcript_id "ENSMUST00000224523.2"; gene_type "protein_coding"; gene_name "Epb41l3"; transcript_type "protein_coding"; transcript_name "Epb41l3-207"; exon_number 6; exon_id "ENSMUSE00000137536.4"; level 2; protein_id "ENSMUSP00000153133.2"; mgi_id "MGI:103008"; tag "mRNA_start_NF"; tag "cds_start_NF"; havana_gene "OTTMUSG00000060066.1"; havana_transcript "OTTMUST00000166292.1";
chr17	HAVANA	CDS	69577606	69577659	0	+	0	gene_id "ENSMUSG00000024044.20"; transcript_id "ENSMUST00000224523.2"; gene_type "protein_coding"; gene_name "Epb41l3"; transcript_type "protein_coding"; transcript_name "Epb41l3-207"; exon_number 6; exon_id "ENSMUSE00000137536.4"; level 2; protein_id "ENSMUSP00000153133.2"; mgi_id "MGI:103008"; tag "mRNA_start_NF"; tag "cds_start_NF"; havana_gene "OTTMUSG00000060066.1"; havana_transcript "OTTMUST00000166292.1";
chr17	HAVANA	exon	69577606	69577659	0	+	.	gene_id "ENSMUSG00000024044.20"; transcript_id "ENSMUST00000223816.2"; gene_type "protein_coding"; gene_name "Epb41l3"; transcript_type "retained_intron"; transcript_name "Epb41l3-206"; exon_number 2; exon_id "ENSMUSE00001426256.2"; level 2; mgi_id "MGI:103008"; havana_gene "OTTMUSG00000060066.1"; havana_transcript "OTTMUST00000166295.1";
chr17	ENSEMBL_gcm37	exon	69577606	69577659	32.3544501210319	+	.	gene_id "ENSMUSG00000024044.20"; transcript_id "ENSMUSG00000024044.20_tx_57"; exon_id "chr17_69577606_69577659_+"; exonnum "13"; txlen "4276";
chr17	ENSEMBL_gcm37	exon	69577606	69577659	26.4683962287379	+	.	gene_id "ENSMUSG00000024044.20"; transcript_id "ENSMUSG00000024044.20_tx_61"; exon_id "chr17_69577606_69577659_+"; exonnum "13"; txlen "4159";
chr17	ENSEMBL_gcm37	exon	69577606	69577659	24.6483500188484	+	.	gene_id "ENSMUSG00000024044.20"; transcript_id "ENSMUSG00000024044.20_tx_63"; exon_id "chr17_69577606_69577659_+"; exonnum "13"; txlen "4392";
chr17	ENSEMBL_gcm37	exon	69577606	69577659	18.6334558253686	+	.	gene_id "ENSMUSG00000024044.20"; transcript_id "ENSMUSG00000024044.20_tx_72"; exon_id "chr17_69577606_69577659_+"; exonnum "13"; txlen "4275";
chr17	ENSEMBL_gcm37	exon	69577606	69577659	11.4743955442472	+	.	gene_id "ENSMUSG00000024044.20"; transcript_id "ENSMUSG00000024044.20_tx_80"; exon_id "chr17_69577606_69577659_+"; exonnum "14"; txlen "4804";
chr17	ENSEMBL_gcm37	exon	69577606	69577659	10.6850928477422	+	.	gene_id "ENSMUSG00000024044.20"; transcript_id "ENSMUSG00000024044.20_tx_82"; exon_id "chr17_69577606_69577659_+"; exonnum "14"; txlen "5449";
chr17	HAVANA	exon	69577606	69579843	0	+	.	gene_id "ENSMUSG00000024044.20"; transcript_id "ENSMUST00000225316.2"; gene_type "protein_coding"; gene_name "Epb41l3"; transcript_type "retained_intron"; transcript_name "Epb41l3-211"; exon_number 13; exon_id "ENSMUSE00001425358.2"; level 2; mgi_id "MGI:103008"; havana_gene "OTTMUSG00000060066.1"; havana_transcript "OTTMUST00000166249.1";
chr17	HAVANA	exon	69580877	69580912	0	+	.	gene_id "ENSMUSG00000024044.20"; transcript_id "ENSMUST00000239167.2"; gene_type "protein_coding"; gene_name "Epb41l3"; transcript_type "protein_coding"; transcript_name "Epb41l3-220"; exon_number 14; exon_id "ENSMUSE00000137520.4"; level 2; protein_id "ENSMUSP00000158911.2"; mgi_id "MGI:103008"; tag "inferred_transcript_model"; tag "basic"; tag "appris_alternative_2"; havana_gene "OTTMUSG00000060066.1"; havana_transcript "OTTMUST00000182099.1";
chr17	HAVANA	CDS	69580877	69580912	0	+	0	gene_id "ENSMUSG00000024044.20"; transcript_id "ENSMUST00000239167.2"; gene_type "protein_coding"; gene_name "Epb41l3"; transcript_type "protein_coding"; transcript_name "Epb41l3-220"; exon_number 14; exon_id "ENSMUSE00000137520.4"; level 2; protein_id "ENSMUSP00000158911.2"; mgi_id "MGI:103008"; tag "inferred_transcript_model"; tag "basic"; tag "appris_alternative_2"; havana_gene "OTTMUSG00000060066.1"; havana_transcript "OTTMUST00000182099.1";
chr17	HAVANA	exon	69580877	69580912	0	+	.	gene_id "ENSMUSG00000024044.20"; transcript_id "ENSMUST00000080208.7"; gene_type "protein_coding"; gene_name "Epb41l3"; transcript_type "protein_coding"; transcript_name "Epb41l3-201"; exon_number 14; exon_id "ENSMUSE00000137520.4"; level 2; protein_id "ENSMUSP00000079098.6"; transcript_support_level "1"; mgi_id "MGI:103008"; tag "basic"; tag "appris_principal_2"; tag "CCDS"; ccdsid "CCDS28952.1"; havana_gene "OTTMUSG00000060066.1"; havana_transcript "OTTMUST00000147038.1";
chr17	HAVANA	CDS	69580877	69580912	0	+	0	gene_id "ENSMUSG00000024044.20"; transcript_id "ENSMUST00000080208.7"; gene_type "protein_coding"; gene_name "Epb41l3"; transcript_type "protein_coding"; transcript_name "Epb41l3-201"; exon_number 14; exon_id "ENSMUSE00000137520.4"; level 2; protein_id "ENSMUSP00000079098.6"; transcript_support_level "1"; mgi_id "MGI:103008"; tag "basic"; tag "appris_principal_2"; tag "CCDS"; ccdsid "CCDS28952.1"; havana_gene "OTTMUSG00000060066.1"; havana_transcript "OTTMUST00000147038.1";
chr17	HAVANA	exon	69580877	69580912	0	+	.	gene_id "ENSMUSG00000024044.20"; transcript_id "ENSMUST00000238898.2"; gene_type "protein_coding"; gene_name "Epb41l3"; transcript_type "protein_coding"; transcript_name "Epb41l3-219"; exon_number 10; exon_id "ENSMUSE00000137520.4"; level 2; protein_id "ENSMUSP00000158929.2"; mgi_id "MGI:103008"; tag "inferred_transcript_model"; tag "not_organism_supported"; tag "RNA_Seq_supported_only"; tag "basic"; tag "Ensembl_canonical"; tag "GENCODE_Primary"; havana_gene "OTTMUSG00000060066.1"; havana_transcript "OTTMUST00000182085.1";
chr17	HAVANA	CDS	69580877	69580912	0	+	0	gene_id "ENSMUSG00000024044.20"; transcript_id "ENSMUST00000238898.2"; gene_type "protein_coding"; gene_name "Epb41l3"; transcript_type "protein_coding"; transcript_name "Epb41l3-219"; exon_number 10; exon_id "ENSMUSE00000137520.4"; level 2; protein_id "ENSMUSP00000158929.2"; mgi_id "MGI:103008"; tag "inferred_transcript_model"; tag "not_organism_supported"; tag "RNA_Seq_supported_only"; tag "basic"; tag "Ensembl_canonical"; tag "GENCODE_Primary"; havana_gene "OTTMUSG00000060066.1"; havana_transcript "OTTMUST00000182085.1";
chr17	HAVANA	exon	69580877	69580912	0	+	.	gene_id "ENSMUSG00000024044.20"; transcript_id "ENSMUST00000233509.2"; gene_type "protein_coding"; gene_name "Epb41l3"; transcript_type "protein_coding"; transcript_name "Epb41l3-217"; exon_number 13; exon_id "ENSMUSE00000137520.4"; level 2; protein_id "ENSMUSP00000156566.2"; mgi_id "MGI:103008"; tag "basic"; tag "appris_alternative_2"; havana_gene "OTTMUSG00000060066.1"; havana_transcript "OTTMUST00000175687.1";
chr17	HAVANA	CDS	69580877	69580912	0	+	0	gene_id "ENSMUSG00000024044.20"; transcript_id "ENSMUST00000233509.2"; gene_type "protein_coding"; gene_name "Epb41l3"; transcript_type "protein_coding"; transcript_name "Epb41l3-217"; exon_number 13; exon_id "ENSMUSE00000137520.4"; level 2; protein_id "ENSMUSP00000156566.2"; mgi_id "MGI:103008"; tag "basic"; tag "appris_alternative_2"; havana_gene "OTTMUSG00000060066.1"; havana_transcript "OTTMUST00000175687.1";
chr17	HAVANA	exon	69580877	69580912	0	+	.	gene_id "ENSMUSG00000024044.20"; transcript_id "ENSMUST00000223703.2"; gene_type "protein_coding"; gene_name "Epb41l3"; transcript_type "protein_coding"; transcript_name "Epb41l3-205"; exon_number 10; exon_id "ENSMUSE00000137520.4"; level 2; protein_id "ENSMUSP00000153611.2"; mgi_id "MGI:103008"; tag "mRNA_start_NF"; tag "cds_start_NF"; havana_gene "OTTMUSG00000060066.1"; havana_transcript "OTTMUST00000166237.1";
chr17	HAVANA	CDS	69580877	69580912	0	+	0	gene_id "ENSMUSG00000024044.20"; transcript_id "ENSMUST00000223703.2"; gene_type "protein_coding"; gene_name "Epb41l3"; transcript_type "protein_coding"; transcript_name "Epb41l3-205"; exon_number 10; exon_id "ENSMUSE00000137520.4"; level 2; protein_id "ENSMUSP00000153611.2"; mgi_id "MGI:103008"; tag "mRNA_start_NF"; tag "cds_start_NF"; havana_gene "OTTMUSG00000060066.1"; havana_transcript "OTTMUST00000166237.1";
chr17	ENSEMBL_gcm37	exon	69580877	69580912	32.3544501210319	+	.	gene_id "ENSMUSG00000024044.20"; transcript_id "ENSMUSG00000024044.20_tx_57"; exon_id "chr17_69580877_69580912_+"; exonnum "14"; txlen "4276";
chr17	ENSEMBL_gcm37	exon	69580877	69580912	26.4683962287379	+	.	gene_id "ENSMUSG00000024044.20"; transcript_id "ENSMUSG00000024044.20_tx_61"; exon_id "chr17_69580877_69580912_+"; exonnum "14"; txlen "4159";
chr17	ENSEMBL_gcm37	exon	69580877	69580912	24.6483500188484	+	.	gene_id "ENSMUSG00000024044.20"; transcript_id "ENSMUSG00000024044.20_tx_63"; exon_id "chr17_69580877_69580912_+"; exonnum "14"; txlen "4392";
chr17	ENSEMBL_gcm37	exon	69580877	69580912	18.6334558253686	+	.	gene_id "ENSMUSG00000024044.20"; transcript_id "ENSMUSG00000024044.20_tx_72"; exon_id "chr17_69580877_69580912_+"; exonnum "14"; txlen "4275";
chr17	ENSEMBL_gcm37	exon	69580877	69580912	11.4743955442472	+	.	gene_id "ENSMUSG00000024044.20"; transcript_id "ENSMUSG00000024044.20_tx_80"; exon_id "chr17_69580877_69580912_+"; exonnum "15"; txlen "4804";
chr17	ENSEMBL_gcm37	exon	69580877	69580912	10.6850928477422	+	.	gene_id "ENSMUSG00000024044.20"; transcript_id "ENSMUSG00000024044.20_tx_82"; exon_id "chr17_69580877_69580912_+"; exonnum "15"; txlen "5449";
chr17	ENSEMBL	exon	69581096	69581161	0	+	.	gene_id "ENSMUSG00000024044.20"; transcript_id "ENSMUST00000112680.8"; gene_type "protein_coding"; gene_name "Epb41l3"; transcript_type "protein_coding"; transcript_name "Epb41l3-202"; exon_number 14; exon_id "ENSMUSE00000692695.2"; level 3; protein_id "ENSMUSP00000108300.2"; transcript_support_level "5"; mgi_id "MGI:103008"; tag "basic"; tag "appris_alternative_2"; havana_gene "OTTMUSG00000060066.1";
chr17	ENSEMBL	CDS	69581096	69581161	0	+	0	gene_id "ENSMUSG00000024044.20"; transcript_id "ENSMUST00000112680.8"; gene_type "protein_coding"; gene_name "Epb41l3"; transcript_type "protein_coding"; transcript_name "Epb41l3-202"; exon_number 14; exon_id "ENSMUSE00000692695.2"; level 3; protein_id "ENSMUSP00000108300.2"; transcript_support_level "5"; mgi_id "MGI:103008"; tag "basic"; tag "appris_alternative_2"; havana_gene "OTTMUSG00000060066.1";
chr17	HAVANA	exon	69581699	69581890	0	+	.	gene_id "ENSMUSG00000024044.20"; transcript_id "ENSMUST00000239167.2"; gene_type "protein_coding"; gene_name "Epb41l3"; transcript_type "protein_coding"; transcript_name "Epb41l3-220"; exon_number 15; exon_id "ENSMUSE00000137515.4"; level 2; protein_id "ENSMUSP00000158911.2"; mgi_id "MGI:103008"; tag "inferred_transcript_model"; tag "basic"; tag "appris_alternative_2"; havana_gene "OTTMUSG00000060066.1"; havana_transcript "OTTMUST00000182099.1";
chr17	HAVANA	CDS	69581699	69581890	0	+	0	gene_id "ENSMUSG00000024044.20"; transcript_id "ENSMUST00000239167.2"; gene_type "protein_coding"; gene_name "Epb41l3"; transcript_type "protein_coding"; transcript_name "Epb41l3-220"; exon_number 15; exon_id "ENSMUSE00000137515.4"; level 2; protein_id "ENSMUSP00000158911.2"; mgi_id "MGI:103008"; tag "inferred_transcript_model"; tag "basic"; tag "appris_alternative_2"; havana_gene "OTTMUSG00000060066.1"; havana_transcript "OTTMUST00000182099.1";
chr17	HAVANA	exon	69581699	69581890	0	+	.	gene_id "ENSMUSG00000024044.20"; transcript_id "ENSMUST00000225740.2"; gene_type "protein_coding"; gene_name "Epb41l3"; transcript_type "nonsense_mediated_decay"; transcript_name "Epb41l3-214"; exon_number 14; exon_id "ENSMUSE00001423384.2"; level 2; protein_id "ENSMUSP00000153198.2"; mgi_id "MGI:103008"; tag "NAGNAG_splice_site"; havana_gene "OTTMUSG00000060066.1"; havana_transcript "OTTMUST00000166234.1";
chr17	HAVANA	UTR	69581699	69581890	0	+	.	gene_id "ENSMUSG00000024044.20"; transcript_id "ENSMUST00000225740.2"; gene_type "protein_coding"; gene_name "Epb41l3"; transcript_type "nonsense_mediated_decay"; transcript_name "Epb41l3-214"; exon_number 14; exon_id "ENSMUSE00001423384.2"; level 2; protein_id "ENSMUSP00000153198.2"; mgi_id "MGI:103008"; tag "NAGNAG_splice_site"; havana_gene "OTTMUSG00000060066.1"; havana_transcript "OTTMUST00000166234.1";
chr17	ENSEMBL	exon	69581699	69581890	0	+	.	gene_id "ENSMUSG00000024044.20"; transcript_id "ENSMUST00000112680.8"; gene_type "protein_coding"; gene_name "Epb41l3"; transcript_type "protein_coding"; transcript_name "Epb41l3-202"; exon_number 15; exon_id "ENSMUSE00000137515.4"; level 3; protein_id "ENSMUSP00000108300.2"; transcript_support_level "5"; mgi_id "MGI:103008"; tag "basic"; tag "appris_alternative_2"; havana_gene "OTTMUSG00000060066.1";
chr17	ENSEMBL	CDS	69581699	69581890	0	+	0	gene_id "ENSMUSG00000024044.20"; transcript_id "ENSMUST00000112680.8"; gene_type "protein_coding"; gene_name "Epb41l3"; transcript_type "protein_coding"; transcript_name "Epb41l3-202"; exon_number 15; exon_id "ENSMUSE00000137515.4"; level 3; protein_id "ENSMUSP00000108300.2"; transcript_support_level "5"; mgi_id "MGI:103008"; tag "basic"; tag "appris_alternative_2"; havana_gene "OTTMUSG00000060066.1";
chr17	HAVANA	exon	69581699	69581890	0	+	.	gene_id "ENSMUSG00000024044.20"; transcript_id "ENSMUST00000080208.7"; gene_type "protein_coding"; gene_name "Epb41l3"; transcript_type "protein_coding"; transcript_name "Epb41l3-201"; exon_number 15; exon_id "ENSMUSE00000137515.4"; level 2; protein_id "ENSMUSP00000079098.6"; transcript_support_level "1"; mgi_id "MGI:103008"; tag "basic"; tag "appris_principal_2"; tag "CCDS"; ccdsid "CCDS28952.1"; havana_gene "OTTMUSG00000060066.1"; havana_transcript "OTTMUST00000147038.1";
chr17	HAVANA	CDS	69581699	69581890	0	+	0	gene_id "ENSMUSG00000024044.20"; transcript_id "ENSMUST00000080208.7"; gene_type "protein_coding"; gene_name "Epb41l3"; transcript_type "protein_coding"; transcript_name "Epb41l3-201"; exon_number 15; exon_id "ENSMUSE00000137515.4"; level 2; protein_id "ENSMUSP00000079098.6"; transcript_support_level "1"; mgi_id "MGI:103008"; tag "basic"; tag "appris_principal_2"; tag "CCDS"; ccdsid "CCDS28952.1"; havana_gene "OTTMUSG00000060066.1"; havana_transcript "OTTMUST00000147038.1";
chr17	HAVANA	exon	69581699	69581890	0	+	.	gene_id "ENSMUSG00000024044.20"; transcript_id "ENSMUST00000225977.2"; gene_type "protein_coding"; gene_name "Epb41l3"; transcript_type "protein_coding"; transcript_name "Epb41l3-215"; exon_number 14; exon_id "ENSMUSE00000137515.4"; level 2; protein_id "ENSMUSP00000153228.2"; mgi_id "MGI:103008"; tag "basic"; tag "appris_alternative_2"; havana_gene "OTTMUSG00000060066.1"; havana_transcript "OTTMUST00000166236.1";
chr17	HAVANA	CDS	69581699	69581890	0	+	0	gene_id "ENSMUSG00000024044.20"; transcript_id "ENSMUST00000225977.2"; gene_type "protein_coding"; gene_name "Epb41l3"; transcript_type "protein_coding"; transcript_name "Epb41l3-215"; exon_number 14; exon_id "ENSMUSE00000137515.4"; level 2; protein_id "ENSMUSP00000153228.2"; mgi_id "MGI:103008"; tag "basic"; tag "appris_alternative_2"; havana_gene "OTTMUSG00000060066.1"; havana_transcript "OTTMUST00000166236.1";
chr17	HAVANA	exon	69581699	69581890	0	+	.	gene_id "ENSMUSG00000024044.20"; transcript_id "ENSMUST00000238898.2"; gene_type "protein_coding"; gene_name "Epb41l3"; transcript_type "protein_coding"; transcript_name "Epb41l3-219"; exon_number 11; exon_id "ENSMUSE00000137515.4"; level 2; protein_id "ENSMUSP00000158929.2"; mgi_id "MGI:103008"; tag "inferred_transcript_model"; tag "not_organism_supported"; tag "RNA_Seq_supported_only"; tag "basic"; tag "Ensembl_canonical"; tag "GENCODE_Primary"; havana_gene "OTTMUSG00000060066.1"; havana_transcript "OTTMUST00000182085.1";
chr17	HAVANA	CDS	69581699	69581890	0	+	0	gene_id "ENSMUSG00000024044.20"; transcript_id "ENSMUST00000238898.2"; gene_type "protein_coding"; gene_name "Epb41l3"; transcript_type "protein_coding"; transcript_name "Epb41l3-219"; exon_number 11; exon_id "ENSMUSE00000137515.4"; level 2; protein_id "ENSMUSP00000158929.2"; mgi_id "MGI:103008"; tag "inferred_transcript_model"; tag "not_organism_supported"; tag "RNA_Seq_supported_only"; tag "basic"; tag "Ensembl_canonical"; tag "GENCODE_Primary"; havana_gene "OTTMUSG00000060066.1"; havana_transcript "OTTMUST00000182085.1";
chr17	HAVANA	exon	69581699	69581890	0	+	.	gene_id "ENSMUSG00000024044.20"; transcript_id "ENSMUST00000233509.2"; gene_type "protein_coding"; gene_name "Epb41l3"; transcript_type "protein_coding"; transcript_name "Epb41l3-217"; exon_number 14; exon_id "ENSMUSE00000137515.4"; level 2; protein_id "ENSMUSP00000156566.2"; mgi_id "MGI:103008"; tag "basic"; tag "appris_alternative_2"; havana_gene "OTTMUSG00000060066.1"; havana_transcript "OTTMUST00000175687.1";
chr17	HAVANA	CDS	69581699	69581890	0	+	0	gene_id "ENSMUSG00000024044.20"; transcript_id "ENSMUST00000233509.2"; gene_type "protein_coding"; gene_name "Epb41l3"; transcript_type "protein_coding"; transcript_name "Epb41l3-217"; exon_number 14; exon_id "ENSMUSE00000137515.4"; level 2; protein_id "ENSMUSP00000156566.2"; mgi_id "MGI:103008"; tag "basic"; tag "appris_alternative_2"; havana_gene "OTTMUSG00000060066.1"; havana_transcript "OTTMUST00000175687.1";
chr17	HAVANA	exon	69581699	69581890	0	+	.	gene_id "ENSMUSG00000024044.20"; transcript_id "ENSMUST00000233964.2"; gene_type "protein_coding"; gene_name "Epb41l3"; transcript_type "protein_coding"; transcript_name "Epb41l3-218"; exon_number 13; exon_id "ENSMUSE00000137515.4"; level 2; protein_id "ENSMUSP00000156827.2"; mgi_id "MGI:103008"; tag "mRNA_start_NF"; tag "cds_start_NF"; havana_gene "OTTMUSG00000060066.1"; havana_transcript "OTTMUST00000175689.1";
chr17	HAVANA	CDS	69581699	69581890	0	+	0	gene_id "ENSMUSG00000024044.20"; transcript_id "ENSMUST00000233964.2"; gene_type "protein_coding"; gene_name "Epb41l3"; transcript_type "protein_coding"; transcript_name "Epb41l3-218"; exon_number 13; exon_id "ENSMUSE00000137515.4"; level 2; protein_id "ENSMUSP00000156827.2"; mgi_id "MGI:103008"; tag "mRNA_start_NF"; tag "cds_start_NF"; havana_gene "OTTMUSG00000060066.1"; havana_transcript "OTTMUST00000175689.1";
chr17	HAVANA	exon	69581699	69581890	0	+	.	gene_id "ENSMUSG00000024044.20"; transcript_id "ENSMUST00000223703.2"; gene_type "protein_coding"; gene_name "Epb41l3"; transcript_type "protein_coding"; transcript_name "Epb41l3-205"; exon_number 11; exon_id "ENSMUSE00000137515.4"; level 2; protein_id "ENSMUSP00000153611.2"; mgi_id "MGI:103008"; tag "mRNA_start_NF"; tag "cds_start_NF"; havana_gene "OTTMUSG00000060066.1"; havana_transcript "OTTMUST00000166237.1";
chr17	HAVANA	CDS	69581699	69581890	0	+	0	gene_id "ENSMUSG00000024044.20"; transcript_id "ENSMUST00000223703.2"; gene_type "protein_coding"; gene_name "Epb41l3"; transcript_type "protein_coding"; transcript_name "Epb41l3-205"; exon_number 11; exon_id "ENSMUSE00000137515.4"; level 2; protein_id "ENSMUSP00000153611.2"; mgi_id "MGI:103008"; tag "mRNA_start_NF"; tag "cds_start_NF"; havana_gene "OTTMUSG00000060066.1"; havana_transcript "OTTMUST00000166237.1";
chr17	HAVANA	exon	69581699	69581890	0	+	.	gene_id "ENSMUSG00000024044.20"; transcript_id "ENSMUST00000224523.2"; gene_type "protein_coding"; gene_name "Epb41l3"; transcript_type "protein_coding"; transcript_name "Epb41l3-207"; exon_number 7; exon_id "ENSMUSE00000137515.4"; level 2; protein_id "ENSMUSP00000153133.2"; mgi_id "MGI:103008"; tag "mRNA_start_NF"; tag "cds_start_NF"; havana_gene "OTTMUSG00000060066.1"; havana_transcript "OTTMUST00000166292.1";
chr17	HAVANA	CDS	69581699	69581890	0	+	0	gene_id "ENSMUSG00000024044.20"; transcript_id "ENSMUST00000224523.2"; gene_type "protein_coding"; gene_name "Epb41l3"; transcript_type "protein_coding"; transcript_name "Epb41l3-207"; exon_number 7; exon_id "ENSMUSE00000137515.4"; level 2; protein_id "ENSMUSP00000153133.2"; mgi_id "MGI:103008"; tag "mRNA_start_NF"; tag "cds_start_NF"; havana_gene "OTTMUSG00000060066.1"; havana_transcript "OTTMUST00000166292.1";
chr17	HAVANA	exon	69581699	69581890	0	+	.	gene_id "ENSMUSG00000024044.20"; transcript_id "ENSMUST00000224951.2"; gene_type "protein_coding"; gene_name "Epb41l3"; transcript_type "protein_coding"; transcript_name "Epb41l3-208"; exon_number 2; exon_id "ENSMUSE00000137515.4"; level 2; protein_id "ENSMUSP00000153190.2"; mgi_id "MGI:103008"; tag "mRNA_start_NF"; tag "mRNA_end_NF"; tag "cds_start_NF"; tag "cds_end_NF"; havana_gene "OTTMUSG00000060066.1"; havana_transcript "OTTMUST00000166293.1";
chr17	HAVANA	CDS	69581699	69581890	0	+	0	gene_id "ENSMUSG00000024044.20"; transcript_id "ENSMUST00000224951.2"; gene_type "protein_coding"; gene_name "Epb41l3"; transcript_type "protein_coding"; transcript_name "Epb41l3-208"; exon_number 2; exon_id "ENSMUSE00000137515.4"; level 2; protein_id "ENSMUSP00000153190.2"; mgi_id "MGI:103008"; tag "mRNA_start_NF"; tag "mRNA_end_NF"; tag "cds_start_NF"; tag "cds_end_NF"; havana_gene "OTTMUSG00000060066.1"; havana_transcript "OTTMUST00000166293.1";
chr17	HAVANA	exon	69581699	69581890	0	+	.	gene_id "ENSMUSG00000024044.20"; transcript_id "ENSMUST00000223816.2"; gene_type "protein_coding"; gene_name "Epb41l3"; transcript_type "retained_intron"; transcript_name "Epb41l3-206"; exon_number 3; exon_id "ENSMUSE00001423384.2"; level 2; mgi_id "MGI:103008"; havana_gene "OTTMUSG00000060066.1"; havana_transcript "OTTMUST00000166295.1";
chr17	ENSEMBL_gcm37	exon	69581699	69581890	32.3544501210319	+	.	gene_id "ENSMUSG00000024044.20"; transcript_id "ENSMUSG00000024044.20_tx_57"; exon_id "chr17_69581699_69581890_+"; exonnum "15"; txlen "4276";
chr17	ENSEMBL_gcm37	exon	69581699	69581890	26.4683962287379	+	.	gene_id "ENSMUSG00000024044.20"; transcript_id "ENSMUSG00000024044.20_tx_61"; exon_id "chr17_69581699_69581890_+"; exonnum "15"; txlen "4159";
chr17	ENSEMBL_gcm37	exon	69581699	69581890	24.6483500188484	+	.	gene_id "ENSMUSG00000024044.20"; transcript_id "ENSMUSG00000024044.20_tx_63"; exon_id "chr17_69581699_69581890_+"; exonnum "15"; txlen "4392";
chr17	ENSEMBL_gcm37	exon	69581699	69581890	18.6334558253686	+	.	gene_id "ENSMUSG00000024044.20"; transcript_id "ENSMUSG00000024044.20_tx_72"; exon_id "chr17_69581699_69581890_+"; exonnum "15"; txlen "4275";
chr17	ENSEMBL_gcm37	exon	69581699	69581890	11.4743955442472	+	.	gene_id "ENSMUSG00000024044.20"; transcript_id "ENSMUSG00000024044.20_tx_80"; exon_id "chr17_69581699_69581890_+"; exonnum "16"; txlen "4804";
chr17	ENSEMBL_gcm37	exon	69581699	69581890	10.6850928477422	+	.	gene_id "ENSMUSG00000024044.20"; transcript_id "ENSMUSG00000024044.20_tx_82"; exon_id "chr17_69581699_69581890_+"; exonnum "16"; txlen "5449";
chr17	HAVANA	exon	69581771	69581890	0	+	.	gene_id "ENSMUSG00000024044.20"; transcript_id "ENSMUST00000225695.2"; gene_type "protein_coding"; gene_name "Epb41l3"; transcript_type "protein_coding"; transcript_name "Epb41l3-213"; exon_number 1; exon_id "ENSMUSE00001427332.2"; level 2; protein_id "ENSMUSP00000153138.2"; mgi_id "MGI:103008"; tag "mRNA_start_NF"; tag "mRNA_end_NF"; tag "cds_start_NF"; tag "cds_end_NF"; havana_gene "OTTMUSG00000060066.1"; havana_transcript "OTTMUST00000166296.1";
chr17	HAVANA	CDS	69581771	69581890	0	+	0	gene_id "ENSMUSG00000024044.20"; transcript_id "ENSMUST00000225695.2"; gene_type "protein_coding"; gene_name "Epb41l3"; transcript_type "protein_coding"; transcript_name "Epb41l3-213"; exon_number 1; exon_id "ENSMUSE00001427332.2"; level 2; protein_id "ENSMUSP00000153138.2"; mgi_id "MGI:103008"; tag "mRNA_start_NF"; tag "mRNA_end_NF"; tag "cds_start_NF"; tag "cds_end_NF"; havana_gene "OTTMUSG00000060066.1"; havana_transcript "OTTMUST00000166296.1";
chr17	HAVANA	transcript	69581771	69591885	0	+	.	gene_id "ENSMUSG00000024044.20"; transcript_id "ENSMUST00000225695.2"; gene_type "protein_coding"; gene_name "Epb41l3"; transcript_type "protein_coding"; transcript_name "Epb41l3-213"; level 2; protein_id "ENSMUSP00000153138.2"; mgi_id "MGI:103008"; tag "mRNA_start_NF"; tag "mRNA_end_NF"; tag "cds_start_NF"; tag "cds_end_NF"; havana_gene "OTTMUSG00000060066.1"; havana_transcript "OTTMUST00000166296.1";
chr17	HAVANA	exon	69588028	69588102	0	+	.	gene_id "ENSMUSG00000024044.20"; transcript_id "ENSMUST00000238898.2"; gene_type "protein_coding"; gene_name "Epb41l3"; transcript_type "protein_coding"; transcript_name "Epb41l3-219"; exon_number 12; exon_id "ENSMUSE00001426000.2"; level 2; protein_id "ENSMUSP00000158929.2"; mgi_id "MGI:103008"; tag "inferred_transcript_model"; tag "not_organism_supported"; tag "RNA_Seq_supported_only"; tag "basic"; tag "Ensembl_canonical"; tag "GENCODE_Primary"; havana_gene "OTTMUSG00000060066.1"; havana_transcript "OTTMUST00000182085.1";
chr17	HAVANA	CDS	69588028	69588102	0	+	0	gene_id "ENSMUSG00000024044.20"; transcript_id "ENSMUST00000238898.2"; gene_type "protein_coding"; gene_name "Epb41l3"; transcript_type "protein_coding"; transcript_name "Epb41l3-219"; exon_number 12; exon_id "ENSMUSE00001426000.2"; level 2; protein_id "ENSMUSP00000158929.2"; mgi_id "MGI:103008"; tag "inferred_transcript_model"; tag "not_organism_supported"; tag "RNA_Seq_supported_only"; tag "basic"; tag "Ensembl_canonical"; tag "GENCODE_Primary"; havana_gene "OTTMUSG00000060066.1"; havana_transcript "OTTMUST00000182085.1";
chr17	HAVANA	exon	69588028	69588102	0	+	.	gene_id "ENSMUSG00000024044.20"; transcript_id "ENSMUST00000224523.2"; gene_type "protein_coding"; gene_name "Epb41l3"; transcript_type "protein_coding"; transcript_name "Epb41l3-207"; exon_number 8; exon_id "ENSMUSE00001426000.2"; level 2; protein_id "ENSMUSP00000153133.2"; mgi_id "MGI:103008"; tag "mRNA_start_NF"; tag "cds_start_NF"; havana_gene "OTTMUSG00000060066.1"; havana_transcript "OTTMUST00000166292.1";
chr17	HAVANA	CDS	69588028	69588102	0	+	0	gene_id "ENSMUSG00000024044.20"; transcript_id "ENSMUST00000224523.2"; gene_type "protein_coding"; gene_name "Epb41l3"; transcript_type "protein_coding"; transcript_name "Epb41l3-207"; exon_number 8; exon_id "ENSMUSE00001426000.2"; level 2; protein_id "ENSMUSP00000153133.2"; mgi_id "MGI:103008"; tag "mRNA_start_NF"; tag "cds_start_NF"; havana_gene "OTTMUSG00000060066.1"; havana_transcript "OTTMUST00000166292.1";
chr17	HAVANA	exon	69588028	69588102	0	+	.	gene_id "ENSMUSG00000024044.20"; transcript_id "ENSMUST00000225695.2"; gene_type "protein_coding"; gene_name "Epb41l3"; transcript_type "protein_coding"; transcript_name "Epb41l3-213"; exon_number 2; exon_id "ENSMUSE00001426000.2"; level 2; protein_id "ENSMUSP00000153138.2"; mgi_id "MGI:103008"; tag "mRNA_start_NF"; tag "mRNA_end_NF"; tag "cds_start_NF"; tag "cds_end_NF"; havana_gene "OTTMUSG00000060066.1"; havana_transcript "OTTMUST00000166296.1";
chr17	HAVANA	CDS	69588028	69588102	0	+	0	gene_id "ENSMUSG00000024044.20"; transcript_id "ENSMUST00000225695.2"; gene_type "protein_coding"; gene_name "Epb41l3"; transcript_type "protein_coding"; transcript_name "Epb41l3-213"; exon_number 2; exon_id "ENSMUSE00001426000.2"; level 2; protein_id "ENSMUSP00000153138.2"; mgi_id "MGI:103008"; tag "mRNA_start_NF"; tag "mRNA_end_NF"; tag "cds_start_NF"; tag "cds_end_NF"; havana_gene "OTTMUSG00000060066.1"; havana_transcript "OTTMUST00000166296.1";
chr17	ENSEMBL_gcm37	exon	69588028	69588102	32.3544501210319	+	.	gene_id "ENSMUSG00000024044.20"; transcript_id "ENSMUSG00000024044.20_tx_57"; exon_id "chr17_69588028_69588102_+"; exonnum "16"; txlen "4276";
chr17	ENSEMBL_gcm37	exon	69588028	69588102	26.4683962287379	+	.	gene_id "ENSMUSG00000024044.20"; transcript_id "ENSMUSG00000024044.20_tx_61"; exon_id "chr17_69588028_69588102_+"; exonnum "16"; txlen "4159";
chr17	ENSEMBL_gcm37	exon	69588028	69588102	24.6483500188484	+	.	gene_id "ENSMUSG00000024044.20"; transcript_id "ENSMUSG00000024044.20_tx_63"; exon_id "chr17_69588028_69588102_+"; exonnum "16"; txlen "4392";
chr17	ENSEMBL_gcm37	exon	69588028	69588102	18.6334558253686	+	.	gene_id "ENSMUSG00000024044.20"; transcript_id "ENSMUSG00000024044.20_tx_72"; exon_id "chr17_69588028_69588102_+"; exonnum "16"; txlen "4275";
chr17	ENSEMBL_gcm37	exon	69588028	69588102	11.4743955442472	+	.	gene_id "ENSMUSG00000024044.20"; transcript_id "ENSMUSG00000024044.20_tx_80"; exon_id "chr17_69588028_69588102_+"; exonnum "17"; txlen "4804";
chr17	ENSEMBL_gcm37	exon	69588028	69588102	10.6850928477422	+	.	gene_id "ENSMUSG00000024044.20"; transcript_id "ENSMUSG00000024044.20_tx_82"; exon_id "chr17_69588028_69588102_+"; exonnum "17"; txlen "5449";
chr17	HAVANA	exon	69588028	69588230	0	+	.	gene_id "ENSMUSG00000024044.20"; transcript_id "ENSMUST00000223816.2"; gene_type "protein_coding"; gene_name "Epb41l3"; transcript_type "retained_intron"; transcript_name "Epb41l3-206"; exon_number 4; exon_id "ENSMUSE00001425312.2"; level 2; mgi_id "MGI:103008"; havana_gene "OTTMUSG00000060066.1"; havana_transcript "OTTMUST00000166295.1";
chr17	sragcm37_mid	exon	69588460	69588558	32.3544501210319	+	.	gene_id "ENSMUSG00000024044.20"; transcript_id "ENSMUSG00000024044.20_tx_57"; exon_id "chr17_69588460_69588558_+"; exonnum "17"; txlen "4276";
chr17	sragcm37_mid	exon	69588460	69588558	26.4683962287379	+	.	gene_id "ENSMUSG00000024044.20"; transcript_id "ENSMUSG00000024044.20_tx_61"; exon_id "chr17_69588460_69588558_+"; exonnum "17"; txlen "4159";
chr17	sragcm37_mid	exon	69588460	69588558	24.6483500188484	+	.	gene_id "ENSMUSG00000024044.20"; transcript_id "ENSMUSG00000024044.20_tx_63"; exon_id "chr17_69588460_69588558_+"; exonnum "17"; txlen "4392";
chr17	sragcm37_mid	exon	69588460	69588558	18.6334558253686	+	.	gene_id "ENSMUSG00000024044.20"; transcript_id "ENSMUSG00000024044.20_tx_72"; exon_id "chr17_69588460_69588558_+"; exonnum "17"; txlen "4275";
chr17	sragcm37_mid	exon	69588460	69588558	11.4743955442472	+	.	gene_id "ENSMUSG00000024044.20"; transcript_id "ENSMUSG00000024044.20_tx_80"; exon_id "chr17_69588460_69588558_+"; exonnum "18"; txlen "4804";
chr17	sragcm37_mid	exon	69588460	69588558	10.6850928477422	+	.	gene_id "ENSMUSG00000024044.20"; transcript_id "ENSMUSG00000024044.20_tx_82"; exon_id "chr17_69588460_69588558_+"; exonnum "18"; txlen "5449";
chr17	HAVANA	exon	69588709	69589909	0	+	.	gene_id "ENSMUSG00000024044.20"; transcript_id "ENSMUST00000223565.2"; gene_type "protein_coding"; gene_name "Epb41l3"; transcript_type "protein_coding_CDS_not_defined"; transcript_name "Epb41l3-203"; exon_number 1; exon_id "ENSMUSE00001425357.2"; level 2; mgi_id "MGI:103008"; havana_gene "OTTMUSG00000060066.1"; havana_transcript "OTTMUST00000166250.1";
chr17	HAVANA	transcript	69588709	69596980	0	+	.	gene_id "ENSMUSG00000024044.20"; transcript_id "ENSMUST00000223565.2"; gene_type "protein_coding"; gene_name "Epb41l3"; transcript_type "protein_coding_CDS_not_defined"; transcript_name "Epb41l3-203"; level 2; mgi_id "MGI:103008"; havana_gene "OTTMUSG00000060066.1"; havana_transcript "OTTMUST00000166250.1";
chr17	HAVANA	exon	69589556	69590275	0	+	.	gene_id "ENSMUSG00000024044.20"; transcript_id "ENSMUST00000238898.2"; gene_type "protein_coding"; gene_name "Epb41l3"; transcript_type "protein_coding"; transcript_name "Epb41l3-219"; exon_number 13; exon_id "ENSMUSE00001465093.2"; level 2; protein_id "ENSMUSP00000158929.2"; mgi_id "MGI:103008"; tag "inferred_transcript_model"; tag "not_organism_supported"; tag "RNA_Seq_supported_only"; tag "basic"; tag "Ensembl_canonical"; tag "GENCODE_Primary"; havana_gene "OTTMUSG00000060066.1"; havana_transcript "OTTMUST00000182085.1";
chr17	HAVANA	CDS	69589556	69590275	0	+	0	gene_id "ENSMUSG00000024044.20"; transcript_id "ENSMUST00000238898.2"; gene_type "protein_coding"; gene_name "Epb41l3"; transcript_type "protein_coding"; transcript_name "Epb41l3-219"; exon_number 13; exon_id "ENSMUSE00001465093.2"; level 2; protein_id "ENSMUSP00000158929.2"; mgi_id "MGI:103008"; tag "inferred_transcript_model"; tag "not_organism_supported"; tag "RNA_Seq_supported_only"; tag "basic"; tag "Ensembl_canonical"; tag "GENCODE_Primary"; havana_gene "OTTMUSG00000060066.1"; havana_transcript "OTTMUST00000182085.1";
chr17	ENSEMBL_gcm37	exon	69589556	69590275	32.3544501210319	+	.	gene_id "ENSMUSG00000024044.20"; transcript_id "ENSMUSG00000024044.20_tx_57"; exon_id "chr17_69589556_69590275_+"; exonnum "18"; txlen "4276";
chr17	ENSEMBL_gcm37	exon	69589556	69590275	26.4683962287379	+	.	gene_id "ENSMUSG00000024044.20"; transcript_id "ENSMUSG00000024044.20_tx_61"; exon_id "chr17_69589556_69590275_+"; exonnum "18"; txlen "4159";
chr17	ENSEMBL_gcm37	exon	69589556	69590275	24.6483500188484	+	.	gene_id "ENSMUSG00000024044.20"; transcript_id "ENSMUSG00000024044.20_tx_63"; exon_id "chr17_69589556_69590275_+"; exonnum "18"; txlen "4392";
chr17	ENSEMBL_gcm37	exon	69589556	69590275	18.6334558253686	+	.	gene_id "ENSMUSG00000024044.20"; transcript_id "ENSMUSG00000024044.20_tx_72"; exon_id "chr17_69589556_69590275_+"; exonnum "18"; txlen "4275";
chr17	ENSEMBL_gcm37	exon	69589556	69590275	11.4743955442472	+	.	gene_id "ENSMUSG00000024044.20"; transcript_id "ENSMUSG00000024044.20_tx_80"; exon_id "chr17_69589556_69590275_+"; exonnum "19"; txlen "4804";
chr17	ENSEMBL_gcm37	exon	69589556	69590275	10.6850928477422	+	.	gene_id "ENSMUSG00000024044.20"; transcript_id "ENSMUSG00000024044.20_tx_82"; exon_id "chr17_69589556_69590275_+"; exonnum "19"; txlen "5449";
chr17	HAVANA	exon	69590880	69591002	0	+	.	gene_id "ENSMUSG00000024044.20"; transcript_id "ENSMUST00000239167.2"; gene_type "protein_coding"; gene_name "Epb41l3"; transcript_type "protein_coding"; transcript_name "Epb41l3-220"; exon_number 16; exon_id "ENSMUSE00000137543.5"; level 2; protein_id "ENSMUSP00000158911.2"; mgi_id "MGI:103008"; tag "inferred_transcript_model"; tag "basic"; tag "appris_alternative_2"; havana_gene "OTTMUSG00000060066.1"; havana_transcript "OTTMUST00000182099.1";
chr17	HAVANA	CDS	69590880	69591002	0	+	0	gene_id "ENSMUSG00000024044.20"; transcript_id "ENSMUST00000239167.2"; gene_type "protein_coding"; gene_name "Epb41l3"; transcript_type "protein_coding"; transcript_name "Epb41l3-220"; exon_number 16; exon_id "ENSMUSE00000137543.5"; level 2; protein_id "ENSMUSP00000158911.2"; mgi_id "MGI:103008"; tag "inferred_transcript_model"; tag "basic"; tag "appris_alternative_2"; havana_gene "OTTMUSG00000060066.1"; havana_transcript "OTTMUST00000182099.1";
chr17	ENSEMBL	exon	69590880	69591002	0	+	.	gene_id "ENSMUSG00000024044.20"; transcript_id "ENSMUST00000112680.8"; gene_type "protein_coding"; gene_name "Epb41l3"; transcript_type "protein_coding"; transcript_name "Epb41l3-202"; exon_number 16; exon_id "ENSMUSE00000137543.5"; level 3; protein_id "ENSMUSP00000108300.2"; transcript_support_level "5"; mgi_id "MGI:103008"; tag "basic"; tag "appris_alternative_2"; havana_gene "OTTMUSG00000060066.1";
chr17	ENSEMBL	CDS	69590880	69591002	0	+	0	gene_id "ENSMUSG00000024044.20"; transcript_id "ENSMUST00000112680.8"; gene_type "protein_coding"; gene_name "Epb41l3"; transcript_type "protein_coding"; transcript_name "Epb41l3-202"; exon_number 16; exon_id "ENSMUSE00000137543.5"; level 3; protein_id "ENSMUSP00000108300.2"; transcript_support_level "5"; mgi_id "MGI:103008"; tag "basic"; tag "appris_alternative_2"; havana_gene "OTTMUSG00000060066.1";
chr17	HAVANA	exon	69590880	69591002	0	+	.	gene_id "ENSMUSG00000024044.20"; transcript_id "ENSMUST00000080208.7"; gene_type "protein_coding"; gene_name "Epb41l3"; transcript_type "protein_coding"; transcript_name "Epb41l3-201"; exon_number 16; exon_id "ENSMUSE00000137543.5"; level 2; protein_id "ENSMUSP00000079098.6"; transcript_support_level "1"; mgi_id "MGI:103008"; tag "basic"; tag "appris_principal_2"; tag "CCDS"; ccdsid "CCDS28952.1"; havana_gene "OTTMUSG00000060066.1"; havana_transcript "OTTMUST00000147038.1";
chr17	HAVANA	CDS	69590880	69591002	0	+	0	gene_id "ENSMUSG00000024044.20"; transcript_id "ENSMUST00000080208.7"; gene_type "protein_coding"; gene_name "Epb41l3"; transcript_type "protein_coding"; transcript_name "Epb41l3-201"; exon_number 16; exon_id "ENSMUSE00000137543.5"; level 2; protein_id "ENSMUSP00000079098.6"; transcript_support_level "1"; mgi_id "MGI:103008"; tag "basic"; tag "appris_principal_2"; tag "CCDS"; ccdsid "CCDS28952.1"; havana_gene "OTTMUSG00000060066.1"; havana_transcript "OTTMUST00000147038.1";
chr17	HAVANA	exon	69590880	69591002	0	+	.	gene_id "ENSMUSG00000024044.20"; transcript_id "ENSMUST00000238898.2"; gene_type "protein_coding"; gene_name "Epb41l3"; transcript_type "protein_coding"; transcript_name "Epb41l3-219"; exon_number 14; exon_id "ENSMUSE00000137543.5"; level 2; protein_id "ENSMUSP00000158929.2"; mgi_id "MGI:103008"; tag "inferred_transcript_model"; tag "not_organism_supported"; tag "RNA_Seq_supported_only"; tag "basic"; tag "Ensembl_canonical"; tag "GENCODE_Primary"; havana_gene "OTTMUSG00000060066.1"; havana_transcript "OTTMUST00000182085.1";
chr17	HAVANA	CDS	69590880	69591002	0	+	0	gene_id "ENSMUSG00000024044.20"; transcript_id "ENSMUST00000238898.2"; gene_type "protein_coding"; gene_name "Epb41l3"; transcript_type "protein_coding"; transcript_name "Epb41l3-219"; exon_number 14; exon_id "ENSMUSE00000137543.5"; level 2; protein_id "ENSMUSP00000158929.2"; mgi_id "MGI:103008"; tag "inferred_transcript_model"; tag "not_organism_supported"; tag "RNA_Seq_supported_only"; tag "basic"; tag "Ensembl_canonical"; tag "GENCODE_Primary"; havana_gene "OTTMUSG00000060066.1"; havana_transcript "OTTMUST00000182085.1";
chr17	HAVANA	exon	69590880	69591002	0	+	.	gene_id "ENSMUSG00000024044.20"; transcript_id "ENSMUST00000233509.2"; gene_type "protein_coding"; gene_name "Epb41l3"; transcript_type "protein_coding"; transcript_name "Epb41l3-217"; exon_number 15; exon_id "ENSMUSE00000137543.5"; level 2; protein_id "ENSMUSP00000156566.2"; mgi_id "MGI:103008"; tag "basic"; tag "appris_alternative_2"; havana_gene "OTTMUSG00000060066.1"; havana_transcript "OTTMUST00000175687.1";
chr17	HAVANA	CDS	69590880	69591002	0	+	0	gene_id "ENSMUSG00000024044.20"; transcript_id "ENSMUST00000233509.2"; gene_type "protein_coding"; gene_name "Epb41l3"; transcript_type "protein_coding"; transcript_name "Epb41l3-217"; exon_number 15; exon_id "ENSMUSE00000137543.5"; level 2; protein_id "ENSMUSP00000156566.2"; mgi_id "MGI:103008"; tag "basic"; tag "appris_alternative_2"; havana_gene "OTTMUSG00000060066.1"; havana_transcript "OTTMUST00000175687.1";
chr17	HAVANA	exon	69590880	69591002	0	+	.	gene_id "ENSMUSG00000024044.20"; transcript_id "ENSMUST00000223703.2"; gene_type "protein_coding"; gene_name "Epb41l3"; transcript_type "protein_coding"; transcript_name "Epb41l3-205"; exon_number 12; exon_id "ENSMUSE00000137543.5"; level 2; protein_id "ENSMUSP00000153611.2"; mgi_id "MGI:103008"; tag "mRNA_start_NF"; tag "cds_start_NF"; havana_gene "OTTMUSG00000060066.1"; havana_transcript "OTTMUST00000166237.1";
chr17	HAVANA	CDS	69590880	69591002	0	+	0	gene_id "ENSMUSG00000024044.20"; transcript_id "ENSMUST00000223703.2"; gene_type "protein_coding"; gene_name "Epb41l3"; transcript_type "protein_coding"; transcript_name "Epb41l3-205"; exon_number 12; exon_id "ENSMUSE00000137543.5"; level 2; protein_id "ENSMUSP00000153611.2"; mgi_id "MGI:103008"; tag "mRNA_start_NF"; tag "cds_start_NF"; havana_gene "OTTMUSG00000060066.1"; havana_transcript "OTTMUST00000166237.1";
chr17	HAVANA	exon	69590880	69591002	0	+	.	gene_id "ENSMUSG00000024044.20"; transcript_id "ENSMUST00000225695.2"; gene_type "protein_coding"; gene_name "Epb41l3"; transcript_type "protein_coding"; transcript_name "Epb41l3-213"; exon_number 3; exon_id "ENSMUSE00000137543.5"; level 2; protein_id "ENSMUSP00000153138.2"; mgi_id "MGI:103008"; tag "mRNA_start_NF"; tag "mRNA_end_NF"; tag "cds_start_NF"; tag "cds_end_NF"; havana_gene "OTTMUSG00000060066.1"; havana_transcript "OTTMUST00000166296.1";
chr17	HAVANA	CDS	69590880	69591002	0	+	0	gene_id "ENSMUSG00000024044.20"; transcript_id "ENSMUST00000225695.2"; gene_type "protein_coding"; gene_name "Epb41l3"; transcript_type "protein_coding"; transcript_name "Epb41l3-213"; exon_number 3; exon_id "ENSMUSE00000137543.5"; level 2; protein_id "ENSMUSP00000153138.2"; mgi_id "MGI:103008"; tag "mRNA_start_NF"; tag "mRNA_end_NF"; tag "cds_start_NF"; tag "cds_end_NF"; havana_gene "OTTMUSG00000060066.1"; havana_transcript "OTTMUST00000166296.1";
chr17	ENSEMBL_gcm37	exon	69590880	69591002	32.3544501210319	+	.	gene_id "ENSMUSG00000024044.20"; transcript_id "ENSMUSG00000024044.20_tx_57"; exon_id "chr17_69590880_69591002_+"; exonnum "19"; txlen "4276";
chr17	ENSEMBL_gcm37	exon	69590880	69591002	26.4683962287379	+	.	gene_id "ENSMUSG00000024044.20"; transcript_id "ENSMUSG00000024044.20_tx_61"; exon_id "chr17_69590880_69591002_+"; exonnum "19"; txlen "4159";
chr17	ENSEMBL_gcm37	exon	69590880	69591002	24.6483500188484	+	.	gene_id "ENSMUSG00000024044.20"; transcript_id "ENSMUSG00000024044.20_tx_63"; exon_id "chr17_69590880_69591002_+"; exonnum "19"; txlen "4392";
chr17	ENSEMBL_gcm37	exon	69590880	69591002	18.6334558253686	+	.	gene_id "ENSMUSG00000024044.20"; transcript_id "ENSMUSG00000024044.20_tx_72"; exon_id "chr17_69590880_69591002_+"; exonnum "19"; txlen "4275";
chr17	ENSEMBL_gcm37	exon	69590880	69591002	11.4743955442472	+	.	gene_id "ENSMUSG00000024044.20"; transcript_id "ENSMUSG00000024044.20_tx_80"; exon_id "chr17_69590880_69591002_+"; exonnum "20"; txlen "4804";
chr17	ENSEMBL_gcm37	exon	69590880	69591002	10.6850928477422	+	.	gene_id "ENSMUSG00000024044.20"; transcript_id "ENSMUSG00000024044.20_tx_82"; exon_id "chr17_69590880_69591002_+"; exonnum "20"; txlen "5449";
chr17	HAVANA	exon	69591534	69591885	0	+	.	gene_id "ENSMUSG00000024044.20"; transcript_id "ENSMUST00000225695.2"; gene_type "protein_coding"; gene_name "Epb41l3"; transcript_type "protein_coding"; transcript_name "Epb41l3-213"; exon_number 4; exon_id "ENSMUSE00001421897.2"; level 2; protein_id "ENSMUSP00000153138.2"; mgi_id "MGI:103008"; tag "mRNA_start_NF"; tag "mRNA_end_NF"; tag "cds_start_NF"; tag "cds_end_NF"; havana_gene "OTTMUSG00000060066.1"; havana_transcript "OTTMUST00000166296.1";
chr17	HAVANA	CDS	69591534	69591885	0	+	0	gene_id "ENSMUSG00000024044.20"; transcript_id "ENSMUST00000225695.2"; gene_type "protein_coding"; gene_name "Epb41l3"; transcript_type "protein_coding"; transcript_name "Epb41l3-213"; exon_number 4; exon_id "ENSMUSE00001421897.2"; level 2; protein_id "ENSMUSP00000153138.2"; mgi_id "MGI:103008"; tag "mRNA_start_NF"; tag "mRNA_end_NF"; tag "cds_start_NF"; tag "cds_end_NF"; havana_gene "OTTMUSG00000060066.1"; havana_transcript "OTTMUST00000166296.1";
chr17	HAVANA	exon	69591534	69591911	0	+	.	gene_id "ENSMUSG00000024044.20"; transcript_id "ENSMUST00000239167.2"; gene_type "protein_coding"; gene_name "Epb41l3"; transcript_type "protein_coding"; transcript_name "Epb41l3-220"; exon_number 17; exon_id "ENSMUSE00000137542.4"; level 2; protein_id "ENSMUSP00000158911.2"; mgi_id "MGI:103008"; tag "inferred_transcript_model"; tag "basic"; tag "appris_alternative_2"; havana_gene "OTTMUSG00000060066.1"; havana_transcript "OTTMUST00000182099.1";
chr17	HAVANA	CDS	69591534	69591911	0	+	0	gene_id "ENSMUSG00000024044.20"; transcript_id "ENSMUST00000239167.2"; gene_type "protein_coding"; gene_name "Epb41l3"; transcript_type "protein_coding"; transcript_name "Epb41l3-220"; exon_number 17; exon_id "ENSMUSE00000137542.4"; level 2; protein_id "ENSMUSP00000158911.2"; mgi_id "MGI:103008"; tag "inferred_transcript_model"; tag "basic"; tag "appris_alternative_2"; havana_gene "OTTMUSG00000060066.1"; havana_transcript "OTTMUST00000182099.1";
chr17	HAVANA	exon	69591534	69591911	0	+	.	gene_id "ENSMUSG00000024044.20"; transcript_id "ENSMUST00000225740.2"; gene_type "protein_coding"; gene_name "Epb41l3"; transcript_type "nonsense_mediated_decay"; transcript_name "Epb41l3-214"; exon_number 15; exon_id "ENSMUSE00001421977.2"; level 2; protein_id "ENSMUSP00000153198.2"; mgi_id "MGI:103008"; tag "NAGNAG_splice_site"; havana_gene "OTTMUSG00000060066.1"; havana_transcript "OTTMUST00000166234.1";
chr17	HAVANA	UTR	69591534	69591911	0	+	.	gene_id "ENSMUSG00000024044.20"; transcript_id "ENSMUST00000225740.2"; gene_type "protein_coding"; gene_name "Epb41l3"; transcript_type "nonsense_mediated_decay"; transcript_name "Epb41l3-214"; exon_number 15; exon_id "ENSMUSE00001421977.2"; level 2; protein_id "ENSMUSP00000153198.2"; mgi_id "MGI:103008"; tag "NAGNAG_splice_site"; havana_gene "OTTMUSG00000060066.1"; havana_transcript "OTTMUST00000166234.1";
chr17	ENSEMBL	exon	69591534	69591911	0	+	.	gene_id "ENSMUSG00000024044.20"; transcript_id "ENSMUST00000112680.8"; gene_type "protein_coding"; gene_name "Epb41l3"; transcript_type "protein_coding"; transcript_name "Epb41l3-202"; exon_number 17; exon_id "ENSMUSE00000137542.4"; level 3; protein_id "ENSMUSP00000108300.2"; transcript_support_level "5"; mgi_id "MGI:103008"; tag "basic"; tag "appris_alternative_2"; havana_gene "OTTMUSG00000060066.1";
chr17	ENSEMBL	CDS	69591534	69591911	0	+	0	gene_id "ENSMUSG00000024044.20"; transcript_id "ENSMUST00000112680.8"; gene_type "protein_coding"; gene_name "Epb41l3"; transcript_type "protein_coding"; transcript_name "Epb41l3-202"; exon_number 17; exon_id "ENSMUSE00000137542.4"; level 3; protein_id "ENSMUSP00000108300.2"; transcript_support_level "5"; mgi_id "MGI:103008"; tag "basic"; tag "appris_alternative_2"; havana_gene "OTTMUSG00000060066.1";
chr17	HAVANA	exon	69591534	69591911	0	+	.	gene_id "ENSMUSG00000024044.20"; transcript_id "ENSMUST00000080208.7"; gene_type "protein_coding"; gene_name "Epb41l3"; transcript_type "protein_coding"; transcript_name "Epb41l3-201"; exon_number 17; exon_id "ENSMUSE00000137542.4"; level 2; protein_id "ENSMUSP00000079098.6"; transcript_support_level "1"; mgi_id "MGI:103008"; tag "basic"; tag "appris_principal_2"; tag "CCDS"; ccdsid "CCDS28952.1"; havana_gene "OTTMUSG00000060066.1"; havana_transcript "OTTMUST00000147038.1";
chr17	HAVANA	CDS	69591534	69591911	0	+	0	gene_id "ENSMUSG00000024044.20"; transcript_id "ENSMUST00000080208.7"; gene_type "protein_coding"; gene_name "Epb41l3"; transcript_type "protein_coding"; transcript_name "Epb41l3-201"; exon_number 17; exon_id "ENSMUSE00000137542.4"; level 2; protein_id "ENSMUSP00000079098.6"; transcript_support_level "1"; mgi_id "MGI:103008"; tag "basic"; tag "appris_principal_2"; tag "CCDS"; ccdsid "CCDS28952.1"; havana_gene "OTTMUSG00000060066.1"; havana_transcript "OTTMUST00000147038.1";
chr17	HAVANA	exon	69591534	69591911	0	+	.	gene_id "ENSMUSG00000024044.20"; transcript_id "ENSMUST00000225977.2"; gene_type "protein_coding"; gene_name "Epb41l3"; transcript_type "protein_coding"; transcript_name "Epb41l3-215"; exon_number 15; exon_id "ENSMUSE00000137542.4"; level 2; protein_id "ENSMUSP00000153228.2"; mgi_id "MGI:103008"; tag "basic"; tag "appris_alternative_2"; havana_gene "OTTMUSG00000060066.1"; havana_transcript "OTTMUST00000166236.1";
chr17	HAVANA	CDS	69591534	69591911	0	+	0	gene_id "ENSMUSG00000024044.20"; transcript_id "ENSMUST00000225977.2"; gene_type "protein_coding"; gene_name "Epb41l3"; transcript_type "protein_coding"; transcript_name "Epb41l3-215"; exon_number 15; exon_id "ENSMUSE00000137542.4"; level 2; protein_id "ENSMUSP00000153228.2"; mgi_id "MGI:103008"; tag "basic"; tag "appris_alternative_2"; havana_gene "OTTMUSG00000060066.1"; havana_transcript "OTTMUST00000166236.1";
chr17	HAVANA	exon	69591534	69591911	0	+	.	gene_id "ENSMUSG00000024044.20"; transcript_id "ENSMUST00000238898.2"; gene_type "protein_coding"; gene_name "Epb41l3"; transcript_type "protein_coding"; transcript_name "Epb41l3-219"; exon_number 15; exon_id "ENSMUSE00000137542.4"; level 2; protein_id "ENSMUSP00000158929.2"; mgi_id "MGI:103008"; tag "inferred_transcript_model"; tag "not_organism_supported"; tag "RNA_Seq_supported_only"; tag "basic"; tag "Ensembl_canonical"; tag "GENCODE_Primary"; havana_gene "OTTMUSG00000060066.1"; havana_transcript "OTTMUST00000182085.1";
chr17	HAVANA	CDS	69591534	69591911	0	+	0	gene_id "ENSMUSG00000024044.20"; transcript_id "ENSMUST00000238898.2"; gene_type "protein_coding"; gene_name "Epb41l3"; transcript_type "protein_coding"; transcript_name "Epb41l3-219"; exon_number 15; exon_id "ENSMUSE00000137542.4"; level 2; protein_id "ENSMUSP00000158929.2"; mgi_id "MGI:103008"; tag "inferred_transcript_model"; tag "not_organism_supported"; tag "RNA_Seq_supported_only"; tag "basic"; tag "Ensembl_canonical"; tag "GENCODE_Primary"; havana_gene "OTTMUSG00000060066.1"; havana_transcript "OTTMUST00000182085.1";
chr17	HAVANA	exon	69591534	69591911	0	+	.	gene_id "ENSMUSG00000024044.20"; transcript_id "ENSMUST00000233509.2"; gene_type "protein_coding"; gene_name "Epb41l3"; transcript_type "protein_coding"; transcript_name "Epb41l3-217"; exon_number 16; exon_id "ENSMUSE00000137542.4"; level 2; protein_id "ENSMUSP00000156566.2"; mgi_id "MGI:103008"; tag "basic"; tag "appris_alternative_2"; havana_gene "OTTMUSG00000060066.1"; havana_transcript "OTTMUST00000175687.1";
chr17	HAVANA	CDS	69591534	69591911	0	+	0	gene_id "ENSMUSG00000024044.20"; transcript_id "ENSMUST00000233509.2"; gene_type "protein_coding"; gene_name "Epb41l3"; transcript_type "protein_coding"; transcript_name "Epb41l3-217"; exon_number 16; exon_id "ENSMUSE00000137542.4"; level 2; protein_id "ENSMUSP00000156566.2"; mgi_id "MGI:103008"; tag "basic"; tag "appris_alternative_2"; havana_gene "OTTMUSG00000060066.1"; havana_transcript "OTTMUST00000175687.1";
chr17	HAVANA	exon	69591534	69591911	0	+	.	gene_id "ENSMUSG00000024044.20"; transcript_id "ENSMUST00000232706.2"; gene_type "protein_coding"; gene_name "Epb41l3"; transcript_type "protein_coding"; transcript_name "Epb41l3-216"; exon_number 13; exon_id "ENSMUSE00000137542.4"; level 2; protein_id "ENSMUSP00000156921.2"; mgi_id "MGI:103008"; tag "basic"; havana_gene "OTTMUSG00000060066.1"; havana_transcript "OTTMUST00000175688.1";
chr17	HAVANA	CDS	69591534	69591911	0	+	0	gene_id "ENSMUSG00000024044.20"; transcript_id "ENSMUST00000232706.2"; gene_type "protein_coding"; gene_name "Epb41l3"; transcript_type "protein_coding"; transcript_name "Epb41l3-216"; exon_number 13; exon_id "ENSMUSE00000137542.4"; level 2; protein_id "ENSMUSP00000156921.2"; mgi_id "MGI:103008"; tag "basic"; havana_gene "OTTMUSG00000060066.1"; havana_transcript "OTTMUST00000175688.1";
chr17	HAVANA	exon	69591534	69591911	0	+	.	gene_id "ENSMUSG00000024044.20"; transcript_id "ENSMUST00000233964.2"; gene_type "protein_coding"; gene_name "Epb41l3"; transcript_type "protein_coding"; transcript_name "Epb41l3-218"; exon_number 14; exon_id "ENSMUSE00000137542.4"; level 2; protein_id "ENSMUSP00000156827.2"; mgi_id "MGI:103008"; tag "mRNA_start_NF"; tag "cds_start_NF"; havana_gene "OTTMUSG00000060066.1"; havana_transcript "OTTMUST00000175689.1";
chr17	HAVANA	CDS	69591534	69591911	0	+	0	gene_id "ENSMUSG00000024044.20"; transcript_id "ENSMUST00000233964.2"; gene_type "protein_coding"; gene_name "Epb41l3"; transcript_type "protein_coding"; transcript_name "Epb41l3-218"; exon_number 14; exon_id "ENSMUSE00000137542.4"; level 2; protein_id "ENSMUSP00000156827.2"; mgi_id "MGI:103008"; tag "mRNA_start_NF"; tag "cds_start_NF"; havana_gene "OTTMUSG00000060066.1"; havana_transcript "OTTMUST00000175689.1";
chr17	HAVANA	exon	69591534	69591911	0	+	.	gene_id "ENSMUSG00000024044.20"; transcript_id "ENSMUST00000223703.2"; gene_type "protein_coding"; gene_name "Epb41l3"; transcript_type "protein_coding"; transcript_name "Epb41l3-205"; exon_number 13; exon_id "ENSMUSE00000137542.4"; level 2; protein_id "ENSMUSP00000153611.2"; mgi_id "MGI:103008"; tag "mRNA_start_NF"; tag "cds_start_NF"; havana_gene "OTTMUSG00000060066.1"; havana_transcript "OTTMUST00000166237.1";
chr17	HAVANA	CDS	69591534	69591911	0	+	0	gene_id "ENSMUSG00000024044.20"; transcript_id "ENSMUST00000223703.2"; gene_type "protein_coding"; gene_name "Epb41l3"; transcript_type "protein_coding"; transcript_name "Epb41l3-205"; exon_number 13; exon_id "ENSMUSE00000137542.4"; level 2; protein_id "ENSMUSP00000153611.2"; mgi_id "MGI:103008"; tag "mRNA_start_NF"; tag "cds_start_NF"; havana_gene "OTTMUSG00000060066.1"; havana_transcript "OTTMUST00000166237.1";
chr17	HAVANA	exon	69591534	69591911	0	+	.	gene_id "ENSMUSG00000024044.20"; transcript_id "ENSMUST00000224523.2"; gene_type "protein_coding"; gene_name "Epb41l3"; transcript_type "protein_coding"; transcript_name "Epb41l3-207"; exon_number 9; exon_id "ENSMUSE00000137542.4"; level 2; protein_id "ENSMUSP00000153133.2"; mgi_id "MGI:103008"; tag "mRNA_start_NF"; tag "cds_start_NF"; havana_gene "OTTMUSG00000060066.1"; havana_transcript "OTTMUST00000166292.1";
chr17	HAVANA	CDS	69591534	69591911	0	+	0	gene_id "ENSMUSG00000024044.20"; transcript_id "ENSMUST00000224523.2"; gene_type "protein_coding"; gene_name "Epb41l3"; transcript_type "protein_coding"; transcript_name "Epb41l3-207"; exon_number 9; exon_id "ENSMUSE00000137542.4"; level 2; protein_id "ENSMUSP00000153133.2"; mgi_id "MGI:103008"; tag "mRNA_start_NF"; tag "cds_start_NF"; havana_gene "OTTMUSG00000060066.1"; havana_transcript "OTTMUST00000166292.1";
chr17	HAVANA	exon	69591534	69591911	0	+	.	gene_id "ENSMUSG00000024044.20"; transcript_id "ENSMUST00000224951.2"; gene_type "protein_coding"; gene_name "Epb41l3"; transcript_type "protein_coding"; transcript_name "Epb41l3-208"; exon_number 3; exon_id "ENSMUSE00000137542.4"; level 2; protein_id "ENSMUSP00000153190.2"; mgi_id "MGI:103008"; tag "mRNA_start_NF"; tag "mRNA_end_NF"; tag "cds_start_NF"; tag "cds_end_NF"; havana_gene "OTTMUSG00000060066.1"; havana_transcript "OTTMUST00000166293.1";
chr17	HAVANA	CDS	69591534	69591911	0	+	0	gene_id "ENSMUSG00000024044.20"; transcript_id "ENSMUST00000224951.2"; gene_type "protein_coding"; gene_name "Epb41l3"; transcript_type "protein_coding"; transcript_name "Epb41l3-208"; exon_number 3; exon_id "ENSMUSE00000137542.4"; level 2; protein_id "ENSMUSP00000153190.2"; mgi_id "MGI:103008"; tag "mRNA_start_NF"; tag "mRNA_end_NF"; tag "cds_start_NF"; tag "cds_end_NF"; havana_gene "OTTMUSG00000060066.1"; havana_transcript "OTTMUST00000166293.1";
chr17	HAVANA	exon	69591534	69591911	0	+	.	gene_id "ENSMUSG00000024044.20"; transcript_id "ENSMUST00000223565.2"; gene_type "protein_coding"; gene_name "Epb41l3"; transcript_type "protein_coding_CDS_not_defined"; transcript_name "Epb41l3-203"; exon_number 2; exon_id "ENSMUSE00001421977.2"; level 2; mgi_id "MGI:103008"; havana_gene "OTTMUSG00000060066.1"; havana_transcript "OTTMUST00000166250.1";
chr17	ENSEMBL_gcm37	exon	69591534	69591911	32.3544501210319	+	.	gene_id "ENSMUSG00000024044.20"; transcript_id "ENSMUSG00000024044.20_tx_57"; exon_id "chr17_69591534_69591911_+"; exonnum "20"; txlen "4276";
chr17	ENSEMBL_gcm37	exon	69591534	69591911	26.4683962287379	+	.	gene_id "ENSMUSG00000024044.20"; transcript_id "ENSMUSG00000024044.20_tx_61"; exon_id "chr17_69591534_69591911_+"; exonnum "20"; txlen "4159";
chr17	ENSEMBL_gcm37	exon	69591534	69591911	24.6483500188484	+	.	gene_id "ENSMUSG00000024044.20"; transcript_id "ENSMUSG00000024044.20_tx_63"; exon_id "chr17_69591534_69591911_+"; exonnum "20"; txlen "4392";
chr17	ENSEMBL_gcm37	exon	69591534	69591911	18.6334558253686	+	.	gene_id "ENSMUSG00000024044.20"; transcript_id "ENSMUSG00000024044.20_tx_72"; exon_id "chr17_69591534_69591911_+"; exonnum "20"; txlen "4275";
chr17	ENSEMBL_gcm37	exon	69591534	69591911	11.4743955442472	+	.	gene_id "ENSMUSG00000024044.20"; transcript_id "ENSMUSG00000024044.20_tx_80"; exon_id "chr17_69591534_69591911_+"; exonnum "21"; txlen "4804";
chr17	ENSEMBL_gcm37	exon	69591534	69591911	10.6850928477422	+	.	gene_id "ENSMUSG00000024044.20"; transcript_id "ENSMUSG00000024044.20_tx_82"; exon_id "chr17_69591534_69591911_+"; exonnum "21"; txlen "5449";
chr17	HAVANA	exon	69592897	69592954	0	+	.	gene_id "ENSMUSG00000024044.20"; transcript_id "ENSMUST00000224951.2"; gene_type "protein_coding"; gene_name "Epb41l3"; transcript_type "protein_coding"; transcript_name "Epb41l3-208"; exon_number 4; exon_id "ENSMUSE00001422747.2"; level 2; protein_id "ENSMUSP00000153190.2"; mgi_id "MGI:103008"; tag "mRNA_start_NF"; tag "mRNA_end_NF"; tag "cds_start_NF"; tag "cds_end_NF"; havana_gene "OTTMUSG00000060066.1"; havana_transcript "OTTMUST00000166293.1";
chr17	HAVANA	CDS	69592897	69592954	0	+	0	gene_id "ENSMUSG00000024044.20"; transcript_id "ENSMUST00000224951.2"; gene_type "protein_coding"; gene_name "Epb41l3"; transcript_type "protein_coding"; transcript_name "Epb41l3-208"; exon_number 4; exon_id "ENSMUSE00001422747.2"; level 2; protein_id "ENSMUSP00000153190.2"; mgi_id "MGI:103008"; tag "mRNA_start_NF"; tag "mRNA_end_NF"; tag "cds_start_NF"; tag "cds_end_NF"; havana_gene "OTTMUSG00000060066.1"; havana_transcript "OTTMUST00000166293.1";
chr17	HAVANA	exon	69592897	69593028	0	+	.	gene_id "ENSMUSG00000024044.20"; transcript_id "ENSMUST00000239167.2"; gene_type "protein_coding"; gene_name "Epb41l3"; transcript_type "protein_coding"; transcript_name "Epb41l3-220"; exon_number 18; exon_id "ENSMUSE00000137530.4"; level 2; protein_id "ENSMUSP00000158911.2"; mgi_id "MGI:103008"; tag "inferred_transcript_model"; tag "basic"; tag "appris_alternative_2"; havana_gene "OTTMUSG00000060066.1"; havana_transcript "OTTMUST00000182099.1";
chr17	HAVANA	CDS	69592897	69593028	0	+	0	gene_id "ENSMUSG00000024044.20"; transcript_id "ENSMUST00000239167.2"; gene_type "protein_coding"; gene_name "Epb41l3"; transcript_type "protein_coding"; transcript_name "Epb41l3-220"; exon_number 18; exon_id "ENSMUSE00000137530.4"; level 2; protein_id "ENSMUSP00000158911.2"; mgi_id "MGI:103008"; tag "inferred_transcript_model"; tag "basic"; tag "appris_alternative_2"; havana_gene "OTTMUSG00000060066.1"; havana_transcript "OTTMUST00000182099.1";
chr17	HAVANA	exon	69592897	69593028	0	+	.	gene_id "ENSMUSG00000024044.20"; transcript_id "ENSMUST00000225740.2"; gene_type "protein_coding"; gene_name "Epb41l3"; transcript_type "nonsense_mediated_decay"; transcript_name "Epb41l3-214"; exon_number 16; exon_id "ENSMUSE00001428797.2"; level 2; protein_id "ENSMUSP00000153198.2"; mgi_id "MGI:103008"; tag "NAGNAG_splice_site"; havana_gene "OTTMUSG00000060066.1"; havana_transcript "OTTMUST00000166234.1";
chr17	HAVANA	UTR	69592897	69593028	0	+	.	gene_id "ENSMUSG00000024044.20"; transcript_id "ENSMUST00000225740.2"; gene_type "protein_coding"; gene_name "Epb41l3"; transcript_type "nonsense_mediated_decay"; transcript_name "Epb41l3-214"; exon_number 16; exon_id "ENSMUSE00001428797.2"; level 2; protein_id "ENSMUSP00000153198.2"; mgi_id "MGI:103008"; tag "NAGNAG_splice_site"; havana_gene "OTTMUSG00000060066.1"; havana_transcript "OTTMUST00000166234.1";
chr17	ENSEMBL	exon	69592897	69593028	0	+	.	gene_id "ENSMUSG00000024044.20"; transcript_id "ENSMUST00000112680.8"; gene_type "protein_coding"; gene_name "Epb41l3"; transcript_type "protein_coding"; transcript_name "Epb41l3-202"; exon_number 18; exon_id "ENSMUSE00000137530.4"; level 3; protein_id "ENSMUSP00000108300.2"; transcript_support_level "5"; mgi_id "MGI:103008"; tag "basic"; tag "appris_alternative_2"; havana_gene "OTTMUSG00000060066.1";
chr17	ENSEMBL	CDS	69592897	69593028	0	+	0	gene_id "ENSMUSG00000024044.20"; transcript_id "ENSMUST00000112680.8"; gene_type "protein_coding"; gene_name "Epb41l3"; transcript_type "protein_coding"; transcript_name "Epb41l3-202"; exon_number 18; exon_id "ENSMUSE00000137530.4"; level 3; protein_id "ENSMUSP00000108300.2"; transcript_support_level "5"; mgi_id "MGI:103008"; tag "basic"; tag "appris_alternative_2"; havana_gene "OTTMUSG00000060066.1";
chr17	HAVANA	exon	69592897	69593028	0	+	.	gene_id "ENSMUSG00000024044.20"; transcript_id "ENSMUST00000080208.7"; gene_type "protein_coding"; gene_name "Epb41l3"; transcript_type "protein_coding"; transcript_name "Epb41l3-201"; exon_number 18; exon_id "ENSMUSE00000137530.4"; level 2; protein_id "ENSMUSP00000079098.6"; transcript_support_level "1"; mgi_id "MGI:103008"; tag "basic"; tag "appris_principal_2"; tag "CCDS"; ccdsid "CCDS28952.1"; havana_gene "OTTMUSG00000060066.1"; havana_transcript "OTTMUST00000147038.1";
chr17	HAVANA	CDS	69592897	69593028	0	+	0	gene_id "ENSMUSG00000024044.20"; transcript_id "ENSMUST00000080208.7"; gene_type "protein_coding"; gene_name "Epb41l3"; transcript_type "protein_coding"; transcript_name "Epb41l3-201"; exon_number 18; exon_id "ENSMUSE00000137530.4"; level 2; protein_id "ENSMUSP00000079098.6"; transcript_support_level "1"; mgi_id "MGI:103008"; tag "basic"; tag "appris_principal_2"; tag "CCDS"; ccdsid "CCDS28952.1"; havana_gene "OTTMUSG00000060066.1"; havana_transcript "OTTMUST00000147038.1";
chr17	HAVANA	exon	69592897	69593028	0	+	.	gene_id "ENSMUSG00000024044.20"; transcript_id "ENSMUST00000225977.2"; gene_type "protein_coding"; gene_name "Epb41l3"; transcript_type "protein_coding"; transcript_name "Epb41l3-215"; exon_number 16; exon_id "ENSMUSE00000137530.4"; level 2; protein_id "ENSMUSP00000153228.2"; mgi_id "MGI:103008"; tag "basic"; tag "appris_alternative_2"; havana_gene "OTTMUSG00000060066.1"; havana_transcript "OTTMUST00000166236.1";
chr17	HAVANA	CDS	69592897	69593028	0	+	0	gene_id "ENSMUSG00000024044.20"; transcript_id "ENSMUST00000225977.2"; gene_type "protein_coding"; gene_name "Epb41l3"; transcript_type "protein_coding"; transcript_name "Epb41l3-215"; exon_number 16; exon_id "ENSMUSE00000137530.4"; level 2; protein_id "ENSMUSP00000153228.2"; mgi_id "MGI:103008"; tag "basic"; tag "appris_alternative_2"; havana_gene "OTTMUSG00000060066.1"; havana_transcript "OTTMUST00000166236.1";
chr17	HAVANA	exon	69592897	69593028	0	+	.	gene_id "ENSMUSG00000024044.20"; transcript_id "ENSMUST00000238898.2"; gene_type "protein_coding"; gene_name "Epb41l3"; transcript_type "protein_coding"; transcript_name "Epb41l3-219"; exon_number 16; exon_id "ENSMUSE00000137530.4"; level 2; protein_id "ENSMUSP00000158929.2"; mgi_id "MGI:103008"; tag "inferred_transcript_model"; tag "not_organism_supported"; tag "RNA_Seq_supported_only"; tag "basic"; tag "Ensembl_canonical"; tag "GENCODE_Primary"; havana_gene "OTTMUSG00000060066.1"; havana_transcript "OTTMUST00000182085.1";
chr17	HAVANA	CDS	69592897	69593028	0	+	0	gene_id "ENSMUSG00000024044.20"; transcript_id "ENSMUST00000238898.2"; gene_type "protein_coding"; gene_name "Epb41l3"; transcript_type "protein_coding"; transcript_name "Epb41l3-219"; exon_number 16; exon_id "ENSMUSE00000137530.4"; level 2; protein_id "ENSMUSP00000158929.2"; mgi_id "MGI:103008"; tag "inferred_transcript_model"; tag "not_organism_supported"; tag "RNA_Seq_supported_only"; tag "basic"; tag "Ensembl_canonical"; tag "GENCODE_Primary"; havana_gene "OTTMUSG00000060066.1"; havana_transcript "OTTMUST00000182085.1";
chr17	HAVANA	exon	69592897	69593028	0	+	.	gene_id "ENSMUSG00000024044.20"; transcript_id "ENSMUST00000233509.2"; gene_type "protein_coding"; gene_name "Epb41l3"; transcript_type "protein_coding"; transcript_name "Epb41l3-217"; exon_number 17; exon_id "ENSMUSE00000137530.4"; level 2; protein_id "ENSMUSP00000156566.2"; mgi_id "MGI:103008"; tag "basic"; tag "appris_alternative_2"; havana_gene "OTTMUSG00000060066.1"; havana_transcript "OTTMUST00000175687.1";
chr17	HAVANA	CDS	69592897	69593028	0	+	0	gene_id "ENSMUSG00000024044.20"; transcript_id "ENSMUST00000233509.2"; gene_type "protein_coding"; gene_name "Epb41l3"; transcript_type "protein_coding"; transcript_name "Epb41l3-217"; exon_number 17; exon_id "ENSMUSE00000137530.4"; level 2; protein_id "ENSMUSP00000156566.2"; mgi_id "MGI:103008"; tag "basic"; tag "appris_alternative_2"; havana_gene "OTTMUSG00000060066.1"; havana_transcript "OTTMUST00000175687.1";
chr17	HAVANA	exon	69592897	69593028	0	+	.	gene_id "ENSMUSG00000024044.20"; transcript_id "ENSMUST00000232706.2"; gene_type "protein_coding"; gene_name "Epb41l3"; transcript_type "protein_coding"; transcript_name "Epb41l3-216"; exon_number 14; exon_id "ENSMUSE00000137530.4"; level 2; protein_id "ENSMUSP00000156921.2"; mgi_id "MGI:103008"; tag "basic"; havana_gene "OTTMUSG00000060066.1"; havana_transcript "OTTMUST00000175688.1";
chr17	HAVANA	CDS	69592897	69593028	0	+	0	gene_id "ENSMUSG00000024044.20"; transcript_id "ENSMUST00000232706.2"; gene_type "protein_coding"; gene_name "Epb41l3"; transcript_type "protein_coding"; transcript_name "Epb41l3-216"; exon_number 14; exon_id "ENSMUSE00000137530.4"; level 2; protein_id "ENSMUSP00000156921.2"; mgi_id "MGI:103008"; tag "basic"; havana_gene "OTTMUSG00000060066.1"; havana_transcript "OTTMUST00000175688.1";
chr17	HAVANA	exon	69592897	69593028	0	+	.	gene_id "ENSMUSG00000024044.20"; transcript_id "ENSMUST00000233964.2"; gene_type "protein_coding"; gene_name "Epb41l3"; transcript_type "protein_coding"; transcript_name "Epb41l3-218"; exon_number 15; exon_id "ENSMUSE00000137530.4"; level 2; protein_id "ENSMUSP00000156827.2"; mgi_id "MGI:103008"; tag "mRNA_start_NF"; tag "cds_start_NF"; havana_gene "OTTMUSG00000060066.1"; havana_transcript "OTTMUST00000175689.1";
chr17	HAVANA	CDS	69592897	69593028	0	+	0	gene_id "ENSMUSG00000024044.20"; transcript_id "ENSMUST00000233964.2"; gene_type "protein_coding"; gene_name "Epb41l3"; transcript_type "protein_coding"; transcript_name "Epb41l3-218"; exon_number 15; exon_id "ENSMUSE00000137530.4"; level 2; protein_id "ENSMUSP00000156827.2"; mgi_id "MGI:103008"; tag "mRNA_start_NF"; tag "cds_start_NF"; havana_gene "OTTMUSG00000060066.1"; havana_transcript "OTTMUST00000175689.1";
chr17	HAVANA	exon	69592897	69593028	0	+	.	gene_id "ENSMUSG00000024044.20"; transcript_id "ENSMUST00000223703.2"; gene_type "protein_coding"; gene_name "Epb41l3"; transcript_type "protein_coding"; transcript_name "Epb41l3-205"; exon_number 14; exon_id "ENSMUSE00000137530.4"; level 2; protein_id "ENSMUSP00000153611.2"; mgi_id "MGI:103008"; tag "mRNA_start_NF"; tag "cds_start_NF"; havana_gene "OTTMUSG00000060066.1"; havana_transcript "OTTMUST00000166237.1";
chr17	HAVANA	CDS	69592897	69593028	0	+	0	gene_id "ENSMUSG00000024044.20"; transcript_id "ENSMUST00000223703.2"; gene_type "protein_coding"; gene_name "Epb41l3"; transcript_type "protein_coding"; transcript_name "Epb41l3-205"; exon_number 14; exon_id "ENSMUSE00000137530.4"; level 2; protein_id "ENSMUSP00000153611.2"; mgi_id "MGI:103008"; tag "mRNA_start_NF"; tag "cds_start_NF"; havana_gene "OTTMUSG00000060066.1"; havana_transcript "OTTMUST00000166237.1";
chr17	HAVANA	exon	69592897	69593028	0	+	.	gene_id "ENSMUSG00000024044.20"; transcript_id "ENSMUST00000224523.2"; gene_type "protein_coding"; gene_name "Epb41l3"; transcript_type "protein_coding"; transcript_name "Epb41l3-207"; exon_number 10; exon_id "ENSMUSE00000137530.4"; level 2; protein_id "ENSMUSP00000153133.2"; mgi_id "MGI:103008"; tag "mRNA_start_NF"; tag "cds_start_NF"; havana_gene "OTTMUSG00000060066.1"; havana_transcript "OTTMUST00000166292.1";
chr17	HAVANA	CDS	69592897	69593028	0	+	0	gene_id "ENSMUSG00000024044.20"; transcript_id "ENSMUST00000224523.2"; gene_type "protein_coding"; gene_name "Epb41l3"; transcript_type "protein_coding"; transcript_name "Epb41l3-207"; exon_number 10; exon_id "ENSMUSE00000137530.4"; level 2; protein_id "ENSMUSP00000153133.2"; mgi_id "MGI:103008"; tag "mRNA_start_NF"; tag "cds_start_NF"; havana_gene "OTTMUSG00000060066.1"; havana_transcript "OTTMUST00000166292.1";
chr17	HAVANA	exon	69592897	69593028	0	+	.	gene_id "ENSMUSG00000024044.20"; transcript_id "ENSMUST00000223565.2"; gene_type "protein_coding"; gene_name "Epb41l3"; transcript_type "protein_coding_CDS_not_defined"; transcript_name "Epb41l3-203"; exon_number 3; exon_id "ENSMUSE00001428797.2"; level 2; mgi_id "MGI:103008"; havana_gene "OTTMUSG00000060066.1"; havana_transcript "OTTMUST00000166250.1";
chr17	ENSEMBL_gcm37	exon	69592897	69593028	32.3544501210319	+	.	gene_id "ENSMUSG00000024044.20"; transcript_id "ENSMUSG00000024044.20_tx_57"; exon_id "chr17_69592897_69593028_+"; exonnum "21"; txlen "4276";
chr17	ENSEMBL_gcm37	exon	69592897	69593028	26.4683962287379	+	.	gene_id "ENSMUSG00000024044.20"; transcript_id "ENSMUSG00000024044.20_tx_61"; exon_id "chr17_69592897_69593028_+"; exonnum "21"; txlen "4159";
chr17	ENSEMBL_gcm37	exon	69592897	69593028	24.6483500188484	+	.	gene_id "ENSMUSG00000024044.20"; transcript_id "ENSMUSG00000024044.20_tx_63"; exon_id "chr17_69592897_69593028_+"; exonnum "21"; txlen "4392";
chr17	ENSEMBL_gcm37	exon	69592897	69593028	18.6334558253686	+	.	gene_id "ENSMUSG00000024044.20"; transcript_id "ENSMUSG00000024044.20_tx_72"; exon_id "chr17_69592897_69593028_+"; exonnum "21"; txlen "4275";
chr17	ENSEMBL_gcm37	exon	69592897	69593028	11.4743955442472	+	.	gene_id "ENSMUSG00000024044.20"; transcript_id "ENSMUSG00000024044.20_tx_80"; exon_id "chr17_69592897_69593028_+"; exonnum "22"; txlen "4804";
chr17	ENSEMBL_gcm37	exon	69592897	69593028	10.6850928477422	+	.	gene_id "ENSMUSG00000024044.20"; transcript_id "ENSMUSG00000024044.20_tx_82"; exon_id "chr17_69592897_69593028_+"; exonnum "22"; txlen "5449";
chr17	HAVANA	exon	69593708	69593806	0	+	.	gene_id "ENSMUSG00000024044.20"; transcript_id "ENSMUST00000239167.2"; gene_type "protein_coding"; gene_name "Epb41l3"; transcript_type "protein_coding"; transcript_name "Epb41l3-220"; exon_number 19; exon_id "ENSMUSE00000137534.4"; level 2; protein_id "ENSMUSP00000158911.2"; mgi_id "MGI:103008"; tag "inferred_transcript_model"; tag "basic"; tag "appris_alternative_2"; havana_gene "OTTMUSG00000060066.1"; havana_transcript "OTTMUST00000182099.1";
chr17	HAVANA	CDS	69593708	69593806	0	+	0	gene_id "ENSMUSG00000024044.20"; transcript_id "ENSMUST00000239167.2"; gene_type "protein_coding"; gene_name "Epb41l3"; transcript_type "protein_coding"; transcript_name "Epb41l3-220"; exon_number 19; exon_id "ENSMUSE00000137534.4"; level 2; protein_id "ENSMUSP00000158911.2"; mgi_id "MGI:103008"; tag "inferred_transcript_model"; tag "basic"; tag "appris_alternative_2"; havana_gene "OTTMUSG00000060066.1"; havana_transcript "OTTMUST00000182099.1";
chr17	HAVANA	exon	69593708	69593806	0	+	.	gene_id "ENSMUSG00000024044.20"; transcript_id "ENSMUST00000225740.2"; gene_type "protein_coding"; gene_name "Epb41l3"; transcript_type "nonsense_mediated_decay"; transcript_name "Epb41l3-214"; exon_number 17; exon_id "ENSMUSE00001426521.2"; level 2; protein_id "ENSMUSP00000153198.2"; mgi_id "MGI:103008"; tag "NAGNAG_splice_site"; havana_gene "OTTMUSG00000060066.1"; havana_transcript "OTTMUST00000166234.1";
chr17	HAVANA	UTR	69593708	69593806	0	+	.	gene_id "ENSMUSG00000024044.20"; transcript_id "ENSMUST00000225740.2"; gene_type "protein_coding"; gene_name "Epb41l3"; transcript_type "nonsense_mediated_decay"; transcript_name "Epb41l3-214"; exon_number 17; exon_id "ENSMUSE00001426521.2"; level 2; protein_id "ENSMUSP00000153198.2"; mgi_id "MGI:103008"; tag "NAGNAG_splice_site"; havana_gene "OTTMUSG00000060066.1"; havana_transcript "OTTMUST00000166234.1";
chr17	ENSEMBL	exon	69593708	69593806	0	+	.	gene_id "ENSMUSG00000024044.20"; transcript_id "ENSMUST00000112680.8"; gene_type "protein_coding"; gene_name "Epb41l3"; transcript_type "protein_coding"; transcript_name "Epb41l3-202"; exon_number 19; exon_id "ENSMUSE00000137534.4"; level 3; protein_id "ENSMUSP00000108300.2"; transcript_support_level "5"; mgi_id "MGI:103008"; tag "basic"; tag "appris_alternative_2"; havana_gene "OTTMUSG00000060066.1";
chr17	ENSEMBL	CDS	69593708	69593806	0	+	0	gene_id "ENSMUSG00000024044.20"; transcript_id "ENSMUST00000112680.8"; gene_type "protein_coding"; gene_name "Epb41l3"; transcript_type "protein_coding"; transcript_name "Epb41l3-202"; exon_number 19; exon_id "ENSMUSE00000137534.4"; level 3; protein_id "ENSMUSP00000108300.2"; transcript_support_level "5"; mgi_id "MGI:103008"; tag "basic"; tag "appris_alternative_2"; havana_gene "OTTMUSG00000060066.1";
chr17	HAVANA	exon	69593708	69593806	0	+	.	gene_id "ENSMUSG00000024044.20"; transcript_id "ENSMUST00000080208.7"; gene_type "protein_coding"; gene_name "Epb41l3"; transcript_type "protein_coding"; transcript_name "Epb41l3-201"; exon_number 19; exon_id "ENSMUSE00000137534.4"; level 2; protein_id "ENSMUSP00000079098.6"; transcript_support_level "1"; mgi_id "MGI:103008"; tag "basic"; tag "appris_principal_2"; tag "CCDS"; ccdsid "CCDS28952.1"; havana_gene "OTTMUSG00000060066.1"; havana_transcript "OTTMUST00000147038.1";
chr17	HAVANA	CDS	69593708	69593806	0	+	0	gene_id "ENSMUSG00000024044.20"; transcript_id "ENSMUST00000080208.7"; gene_type "protein_coding"; gene_name "Epb41l3"; transcript_type "protein_coding"; transcript_name "Epb41l3-201"; exon_number 19; exon_id "ENSMUSE00000137534.4"; level 2; protein_id "ENSMUSP00000079098.6"; transcript_support_level "1"; mgi_id "MGI:103008"; tag "basic"; tag "appris_principal_2"; tag "CCDS"; ccdsid "CCDS28952.1"; havana_gene "OTTMUSG00000060066.1"; havana_transcript "OTTMUST00000147038.1";
chr17	HAVANA	exon	69593708	69593806	0	+	.	gene_id "ENSMUSG00000024044.20"; transcript_id "ENSMUST00000225977.2"; gene_type "protein_coding"; gene_name "Epb41l3"; transcript_type "protein_coding"; transcript_name "Epb41l3-215"; exon_number 17; exon_id "ENSMUSE00000137534.4"; level 2; protein_id "ENSMUSP00000153228.2"; mgi_id "MGI:103008"; tag "basic"; tag "appris_alternative_2"; havana_gene "OTTMUSG00000060066.1"; havana_transcript "OTTMUST00000166236.1";
chr17	HAVANA	CDS	69593708	69593806	0	+	0	gene_id "ENSMUSG00000024044.20"; transcript_id "ENSMUST00000225977.2"; gene_type "protein_coding"; gene_name "Epb41l3"; transcript_type "protein_coding"; transcript_name "Epb41l3-215"; exon_number 17; exon_id "ENSMUSE00000137534.4"; level 2; protein_id "ENSMUSP00000153228.2"; mgi_id "MGI:103008"; tag "basic"; tag "appris_alternative_2"; havana_gene "OTTMUSG00000060066.1"; havana_transcript "OTTMUST00000166236.1";
chr17	HAVANA	exon	69593708	69593806	0	+	.	gene_id "ENSMUSG00000024044.20"; transcript_id "ENSMUST00000238898.2"; gene_type "protein_coding"; gene_name "Epb41l3"; transcript_type "protein_coding"; transcript_name "Epb41l3-219"; exon_number 17; exon_id "ENSMUSE00000137534.4"; level 2; protein_id "ENSMUSP00000158929.2"; mgi_id "MGI:103008"; tag "inferred_transcript_model"; tag "not_organism_supported"; tag "RNA_Seq_supported_only"; tag "basic"; tag "Ensembl_canonical"; tag "GENCODE_Primary"; havana_gene "OTTMUSG00000060066.1"; havana_transcript "OTTMUST00000182085.1";
chr17	HAVANA	CDS	69593708	69593806	0	+	0	gene_id "ENSMUSG00000024044.20"; transcript_id "ENSMUST00000238898.2"; gene_type "protein_coding"; gene_name "Epb41l3"; transcript_type "protein_coding"; transcript_name "Epb41l3-219"; exon_number 17; exon_id "ENSMUSE00000137534.4"; level 2; protein_id "ENSMUSP00000158929.2"; mgi_id "MGI:103008"; tag "inferred_transcript_model"; tag "not_organism_supported"; tag "RNA_Seq_supported_only"; tag "basic"; tag "Ensembl_canonical"; tag "GENCODE_Primary"; havana_gene "OTTMUSG00000060066.1"; havana_transcript "OTTMUST00000182085.1";
chr17	HAVANA	exon	69593708	69593806	0	+	.	gene_id "ENSMUSG00000024044.20"; transcript_id "ENSMUST00000233509.2"; gene_type "protein_coding"; gene_name "Epb41l3"; transcript_type "protein_coding"; transcript_name "Epb41l3-217"; exon_number 18; exon_id "ENSMUSE00000137534.4"; level 2; protein_id "ENSMUSP00000156566.2"; mgi_id "MGI:103008"; tag "basic"; tag "appris_alternative_2"; havana_gene "OTTMUSG00000060066.1"; havana_transcript "OTTMUST00000175687.1";
chr17	HAVANA	CDS	69593708	69593806	0	+	0	gene_id "ENSMUSG00000024044.20"; transcript_id "ENSMUST00000233509.2"; gene_type "protein_coding"; gene_name "Epb41l3"; transcript_type "protein_coding"; transcript_name "Epb41l3-217"; exon_number 18; exon_id "ENSMUSE00000137534.4"; level 2; protein_id "ENSMUSP00000156566.2"; mgi_id "MGI:103008"; tag "basic"; tag "appris_alternative_2"; havana_gene "OTTMUSG00000060066.1"; havana_transcript "OTTMUST00000175687.1";
chr17	HAVANA	exon	69593708	69593806	0	+	.	gene_id "ENSMUSG00000024044.20"; transcript_id "ENSMUST00000232706.2"; gene_type "protein_coding"; gene_name "Epb41l3"; transcript_type "protein_coding"; transcript_name "Epb41l3-216"; exon_number 15; exon_id "ENSMUSE00000137534.4"; level 2; protein_id "ENSMUSP00000156921.2"; mgi_id "MGI:103008"; tag "basic"; havana_gene "OTTMUSG00000060066.1"; havana_transcript "OTTMUST00000175688.1";
chr17	HAVANA	CDS	69593708	69593806	0	+	0	gene_id "ENSMUSG00000024044.20"; transcript_id "ENSMUST00000232706.2"; gene_type "protein_coding"; gene_name "Epb41l3"; transcript_type "protein_coding"; transcript_name "Epb41l3-216"; exon_number 15; exon_id "ENSMUSE00000137534.4"; level 2; protein_id "ENSMUSP00000156921.2"; mgi_id "MGI:103008"; tag "basic"; havana_gene "OTTMUSG00000060066.1"; havana_transcript "OTTMUST00000175688.1";
chr17	HAVANA	exon	69593708	69593806	0	+	.	gene_id "ENSMUSG00000024044.20"; transcript_id "ENSMUST00000233964.2"; gene_type "protein_coding"; gene_name "Epb41l3"; transcript_type "protein_coding"; transcript_name "Epb41l3-218"; exon_number 16; exon_id "ENSMUSE00000137534.4"; level 2; protein_id "ENSMUSP00000156827.2"; mgi_id "MGI:103008"; tag "mRNA_start_NF"; tag "cds_start_NF"; havana_gene "OTTMUSG00000060066.1"; havana_transcript "OTTMUST00000175689.1";
chr17	HAVANA	CDS	69593708	69593806	0	+	0	gene_id "ENSMUSG00000024044.20"; transcript_id "ENSMUST00000233964.2"; gene_type "protein_coding"; gene_name "Epb41l3"; transcript_type "protein_coding"; transcript_name "Epb41l3-218"; exon_number 16; exon_id "ENSMUSE00000137534.4"; level 2; protein_id "ENSMUSP00000156827.2"; mgi_id "MGI:103008"; tag "mRNA_start_NF"; tag "cds_start_NF"; havana_gene "OTTMUSG00000060066.1"; havana_transcript "OTTMUST00000175689.1";
chr17	HAVANA	exon	69593708	69593806	0	+	.	gene_id "ENSMUSG00000024044.20"; transcript_id "ENSMUST00000223703.2"; gene_type "protein_coding"; gene_name "Epb41l3"; transcript_type "protein_coding"; transcript_name "Epb41l3-205"; exon_number 15; exon_id "ENSMUSE00000137534.4"; level 2; protein_id "ENSMUSP00000153611.2"; mgi_id "MGI:103008"; tag "mRNA_start_NF"; tag "cds_start_NF"; havana_gene "OTTMUSG00000060066.1"; havana_transcript "OTTMUST00000166237.1";
chr17	HAVANA	CDS	69593708	69593806	0	+	0	gene_id "ENSMUSG00000024044.20"; transcript_id "ENSMUST00000223703.2"; gene_type "protein_coding"; gene_name "Epb41l3"; transcript_type "protein_coding"; transcript_name "Epb41l3-205"; exon_number 15; exon_id "ENSMUSE00000137534.4"; level 2; protein_id "ENSMUSP00000153611.2"; mgi_id "MGI:103008"; tag "mRNA_start_NF"; tag "cds_start_NF"; havana_gene "OTTMUSG00000060066.1"; havana_transcript "OTTMUST00000166237.1";
chr17	HAVANA	exon	69593708	69593806	0	+	.	gene_id "ENSMUSG00000024044.20"; transcript_id "ENSMUST00000224523.2"; gene_type "protein_coding"; gene_name "Epb41l3"; transcript_type "protein_coding"; transcript_name "Epb41l3-207"; exon_number 11; exon_id "ENSMUSE00000137534.4"; level 2; protein_id "ENSMUSP00000153133.2"; mgi_id "MGI:103008"; tag "mRNA_start_NF"; tag "cds_start_NF"; havana_gene "OTTMUSG00000060066.1"; havana_transcript "OTTMUST00000166292.1";
chr17	HAVANA	CDS	69593708	69593806	0	+	0	gene_id "ENSMUSG00000024044.20"; transcript_id "ENSMUST00000224523.2"; gene_type "protein_coding"; gene_name "Epb41l3"; transcript_type "protein_coding"; transcript_name "Epb41l3-207"; exon_number 11; exon_id "ENSMUSE00000137534.4"; level 2; protein_id "ENSMUSP00000153133.2"; mgi_id "MGI:103008"; tag "mRNA_start_NF"; tag "cds_start_NF"; havana_gene "OTTMUSG00000060066.1"; havana_transcript "OTTMUST00000166292.1";
chr17	HAVANA	exon	69593708	69593806	0	+	.	gene_id "ENSMUSG00000024044.20"; transcript_id "ENSMUST00000223565.2"; gene_type "protein_coding"; gene_name "Epb41l3"; transcript_type "protein_coding_CDS_not_defined"; transcript_name "Epb41l3-203"; exon_number 4; exon_id "ENSMUSE00001426521.2"; level 2; mgi_id "MGI:103008"; havana_gene "OTTMUSG00000060066.1"; havana_transcript "OTTMUST00000166250.1";
chr17	ENSEMBL_gcm37	exon	69593708	69593806	32.3544501210319	+	.	gene_id "ENSMUSG00000024044.20"; transcript_id "ENSMUSG00000024044.20_tx_57"; exon_id "chr17_69593708_69593806_+"; exonnum "22"; txlen "4276";
chr17	ENSEMBL_gcm37	exon	69593708	69593806	26.4683962287379	+	.	gene_id "ENSMUSG00000024044.20"; transcript_id "ENSMUSG00000024044.20_tx_61"; exon_id "chr17_69593708_69593806_+"; exonnum "22"; txlen "4159";
chr17	ENSEMBL_gcm37	exon	69593708	69593806	24.6483500188484	+	.	gene_id "ENSMUSG00000024044.20"; transcript_id "ENSMUSG00000024044.20_tx_63"; exon_id "chr17_69593708_69593806_+"; exonnum "22"; txlen "4392";
chr17	ENSEMBL_gcm37	exon	69593708	69593806	18.6334558253686	+	.	gene_id "ENSMUSG00000024044.20"; transcript_id "ENSMUSG00000024044.20_tx_72"; exon_id "chr17_69593708_69593806_+"; exonnum "22"; txlen "4275";
chr17	ENSEMBL_gcm37	exon	69593708	69593806	11.4743955442472	+	.	gene_id "ENSMUSG00000024044.20"; transcript_id "ENSMUSG00000024044.20_tx_80"; exon_id "chr17_69593708_69593806_+"; exonnum "23"; txlen "4804";
chr17	ENSEMBL_gcm37	exon	69593708	69593806	10.6850928477422	+	.	gene_id "ENSMUSG00000024044.20"; transcript_id "ENSMUSG00000024044.20_tx_82"; exon_id "chr17_69593708_69593806_+"; exonnum "23"; txlen "5449";
chr17	HAVANA	exon	69594252	69594332	0	+	.	gene_id "ENSMUSG00000024044.20"; transcript_id "ENSMUST00000239167.2"; gene_type "protein_coding"; gene_name "Epb41l3"; transcript_type "protein_coding"; transcript_name "Epb41l3-220"; exon_number 20; exon_id "ENSMUSE00000471703.3"; level 2; protein_id "ENSMUSP00000158911.2"; mgi_id "MGI:103008"; tag "inferred_transcript_model"; tag "basic"; tag "appris_alternative_2"; havana_gene "OTTMUSG00000060066.1"; havana_transcript "OTTMUST00000182099.1";
chr17	HAVANA	CDS	69594252	69594332	0	+	0	gene_id "ENSMUSG00000024044.20"; transcript_id "ENSMUST00000239167.2"; gene_type "protein_coding"; gene_name "Epb41l3"; transcript_type "protein_coding"; transcript_name "Epb41l3-220"; exon_number 20; exon_id "ENSMUSE00000471703.3"; level 2; protein_id "ENSMUSP00000158911.2"; mgi_id "MGI:103008"; tag "inferred_transcript_model"; tag "basic"; tag "appris_alternative_2"; havana_gene "OTTMUSG00000060066.1"; havana_transcript "OTTMUST00000182099.1";
chr17	HAVANA	exon	69594252	69594332	0	+	.	gene_id "ENSMUSG00000024044.20"; transcript_id "ENSMUST00000225740.2"; gene_type "protein_coding"; gene_name "Epb41l3"; transcript_type "nonsense_mediated_decay"; transcript_name "Epb41l3-214"; exon_number 18; exon_id "ENSMUSE00001425250.2"; level 2; protein_id "ENSMUSP00000153198.2"; mgi_id "MGI:103008"; tag "NAGNAG_splice_site"; havana_gene "OTTMUSG00000060066.1"; havana_transcript "OTTMUST00000166234.1";
chr17	HAVANA	UTR	69594252	69594332	0	+	.	gene_id "ENSMUSG00000024044.20"; transcript_id "ENSMUST00000225740.2"; gene_type "protein_coding"; gene_name "Epb41l3"; transcript_type "nonsense_mediated_decay"; transcript_name "Epb41l3-214"; exon_number 18; exon_id "ENSMUSE00001425250.2"; level 2; protein_id "ENSMUSP00000153198.2"; mgi_id "MGI:103008"; tag "NAGNAG_splice_site"; havana_gene "OTTMUSG00000060066.1"; havana_transcript "OTTMUST00000166234.1";
chr17	ENSEMBL	exon	69594252	69594332	0	+	.	gene_id "ENSMUSG00000024044.20"; transcript_id "ENSMUST00000112680.8"; gene_type "protein_coding"; gene_name "Epb41l3"; transcript_type "protein_coding"; transcript_name "Epb41l3-202"; exon_number 20; exon_id "ENSMUSE00000471703.3"; level 3; protein_id "ENSMUSP00000108300.2"; transcript_support_level "5"; mgi_id "MGI:103008"; tag "basic"; tag "appris_alternative_2"; havana_gene "OTTMUSG00000060066.1";
chr17	ENSEMBL	CDS	69594252	69594332	0	+	0	gene_id "ENSMUSG00000024044.20"; transcript_id "ENSMUST00000112680.8"; gene_type "protein_coding"; gene_name "Epb41l3"; transcript_type "protein_coding"; transcript_name "Epb41l3-202"; exon_number 20; exon_id "ENSMUSE00000471703.3"; level 3; protein_id "ENSMUSP00000108300.2"; transcript_support_level "5"; mgi_id "MGI:103008"; tag "basic"; tag "appris_alternative_2"; havana_gene "OTTMUSG00000060066.1";
chr17	HAVANA	exon	69594252	69594332	0	+	.	gene_id "ENSMUSG00000024044.20"; transcript_id "ENSMUST00000080208.7"; gene_type "protein_coding"; gene_name "Epb41l3"; transcript_type "protein_coding"; transcript_name "Epb41l3-201"; exon_number 20; exon_id "ENSMUSE00000471703.3"; level 2; protein_id "ENSMUSP00000079098.6"; transcript_support_level "1"; mgi_id "MGI:103008"; tag "basic"; tag "appris_principal_2"; tag "CCDS"; ccdsid "CCDS28952.1"; havana_gene "OTTMUSG00000060066.1"; havana_transcript "OTTMUST00000147038.1";
chr17	HAVANA	CDS	69594252	69594332	0	+	0	gene_id "ENSMUSG00000024044.20"; transcript_id "ENSMUST00000080208.7"; gene_type "protein_coding"; gene_name "Epb41l3"; transcript_type "protein_coding"; transcript_name "Epb41l3-201"; exon_number 20; exon_id "ENSMUSE00000471703.3"; level 2; protein_id "ENSMUSP00000079098.6"; transcript_support_level "1"; mgi_id "MGI:103008"; tag "basic"; tag "appris_principal_2"; tag "CCDS"; ccdsid "CCDS28952.1"; havana_gene "OTTMUSG00000060066.1"; havana_transcript "OTTMUST00000147038.1";
chr17	HAVANA	exon	69594252	69594332	0	+	.	gene_id "ENSMUSG00000024044.20"; transcript_id "ENSMUST00000225977.2"; gene_type "protein_coding"; gene_name "Epb41l3"; transcript_type "protein_coding"; transcript_name "Epb41l3-215"; exon_number 18; exon_id "ENSMUSE00000471703.3"; level 2; protein_id "ENSMUSP00000153228.2"; mgi_id "MGI:103008"; tag "basic"; tag "appris_alternative_2"; havana_gene "OTTMUSG00000060066.1"; havana_transcript "OTTMUST00000166236.1";
chr17	HAVANA	CDS	69594252	69594332	0	+	0	gene_id "ENSMUSG00000024044.20"; transcript_id "ENSMUST00000225977.2"; gene_type "protein_coding"; gene_name "Epb41l3"; transcript_type "protein_coding"; transcript_name "Epb41l3-215"; exon_number 18; exon_id "ENSMUSE00000471703.3"; level 2; protein_id "ENSMUSP00000153228.2"; mgi_id "MGI:103008"; tag "basic"; tag "appris_alternative_2"; havana_gene "OTTMUSG00000060066.1"; havana_transcript "OTTMUST00000166236.1";
chr17	HAVANA	exon	69594252	69594332	0	+	.	gene_id "ENSMUSG00000024044.20"; transcript_id "ENSMUST00000238898.2"; gene_type "protein_coding"; gene_name "Epb41l3"; transcript_type "protein_coding"; transcript_name "Epb41l3-219"; exon_number 18; exon_id "ENSMUSE00000471703.3"; level 2; protein_id "ENSMUSP00000158929.2"; mgi_id "MGI:103008"; tag "inferred_transcript_model"; tag "not_organism_supported"; tag "RNA_Seq_supported_only"; tag "basic"; tag "Ensembl_canonical"; tag "GENCODE_Primary"; havana_gene "OTTMUSG00000060066.1"; havana_transcript "OTTMUST00000182085.1";
chr17	HAVANA	CDS	69594252	69594332	0	+	0	gene_id "ENSMUSG00000024044.20"; transcript_id "ENSMUST00000238898.2"; gene_type "protein_coding"; gene_name "Epb41l3"; transcript_type "protein_coding"; transcript_name "Epb41l3-219"; exon_number 18; exon_id "ENSMUSE00000471703.3"; level 2; protein_id "ENSMUSP00000158929.2"; mgi_id "MGI:103008"; tag "inferred_transcript_model"; tag "not_organism_supported"; tag "RNA_Seq_supported_only"; tag "basic"; tag "Ensembl_canonical"; tag "GENCODE_Primary"; havana_gene "OTTMUSG00000060066.1"; havana_transcript "OTTMUST00000182085.1";
chr17	HAVANA	exon	69594252	69594332	0	+	.	gene_id "ENSMUSG00000024044.20"; transcript_id "ENSMUST00000233509.2"; gene_type "protein_coding"; gene_name "Epb41l3"; transcript_type "protein_coding"; transcript_name "Epb41l3-217"; exon_number 19; exon_id "ENSMUSE00000471703.3"; level 2; protein_id "ENSMUSP00000156566.2"; mgi_id "MGI:103008"; tag "basic"; tag "appris_alternative_2"; havana_gene "OTTMUSG00000060066.1"; havana_transcript "OTTMUST00000175687.1";
chr17	HAVANA	CDS	69594252	69594332	0	+	0	gene_id "ENSMUSG00000024044.20"; transcript_id "ENSMUST00000233509.2"; gene_type "protein_coding"; gene_name "Epb41l3"; transcript_type "protein_coding"; transcript_name "Epb41l3-217"; exon_number 19; exon_id "ENSMUSE00000471703.3"; level 2; protein_id "ENSMUSP00000156566.2"; mgi_id "MGI:103008"; tag "basic"; tag "appris_alternative_2"; havana_gene "OTTMUSG00000060066.1"; havana_transcript "OTTMUST00000175687.1";
chr17	HAVANA	exon	69594252	69594332	0	+	.	gene_id "ENSMUSG00000024044.20"; transcript_id "ENSMUST00000232706.2"; gene_type "protein_coding"; gene_name "Epb41l3"; transcript_type "protein_coding"; transcript_name "Epb41l3-216"; exon_number 16; exon_id "ENSMUSE00000471703.3"; level 2; protein_id "ENSMUSP00000156921.2"; mgi_id "MGI:103008"; tag "basic"; havana_gene "OTTMUSG00000060066.1"; havana_transcript "OTTMUST00000175688.1";
chr17	HAVANA	CDS	69594252	69594332	0	+	0	gene_id "ENSMUSG00000024044.20"; transcript_id "ENSMUST00000232706.2"; gene_type "protein_coding"; gene_name "Epb41l3"; transcript_type "protein_coding"; transcript_name "Epb41l3-216"; exon_number 16; exon_id "ENSMUSE00000471703.3"; level 2; protein_id "ENSMUSP00000156921.2"; mgi_id "MGI:103008"; tag "basic"; havana_gene "OTTMUSG00000060066.1"; havana_transcript "OTTMUST00000175688.1";
chr17	HAVANA	exon	69594252	69594332	0	+	.	gene_id "ENSMUSG00000024044.20"; transcript_id "ENSMUST00000233964.2"; gene_type "protein_coding"; gene_name "Epb41l3"; transcript_type "protein_coding"; transcript_name "Epb41l3-218"; exon_number 17; exon_id "ENSMUSE00000471703.3"; level 2; protein_id "ENSMUSP00000156827.2"; mgi_id "MGI:103008"; tag "mRNA_start_NF"; tag "cds_start_NF"; havana_gene "OTTMUSG00000060066.1"; havana_transcript "OTTMUST00000175689.1";
chr17	HAVANA	CDS	69594252	69594332	0	+	0	gene_id "ENSMUSG00000024044.20"; transcript_id "ENSMUST00000233964.2"; gene_type "protein_coding"; gene_name "Epb41l3"; transcript_type "protein_coding"; transcript_name "Epb41l3-218"; exon_number 17; exon_id "ENSMUSE00000471703.3"; level 2; protein_id "ENSMUSP00000156827.2"; mgi_id "MGI:103008"; tag "mRNA_start_NF"; tag "cds_start_NF"; havana_gene "OTTMUSG00000060066.1"; havana_transcript "OTTMUST00000175689.1";
chr17	HAVANA	exon	69594252	69594332	0	+	.	gene_id "ENSMUSG00000024044.20"; transcript_id "ENSMUST00000223703.2"; gene_type "protein_coding"; gene_name "Epb41l3"; transcript_type "protein_coding"; transcript_name "Epb41l3-205"; exon_number 16; exon_id "ENSMUSE00000471703.3"; level 2; protein_id "ENSMUSP00000153611.2"; mgi_id "MGI:103008"; tag "mRNA_start_NF"; tag "cds_start_NF"; havana_gene "OTTMUSG00000060066.1"; havana_transcript "OTTMUST00000166237.1";
chr17	HAVANA	CDS	69594252	69594332	0	+	0	gene_id "ENSMUSG00000024044.20"; transcript_id "ENSMUST00000223703.2"; gene_type "protein_coding"; gene_name "Epb41l3"; transcript_type "protein_coding"; transcript_name "Epb41l3-205"; exon_number 16; exon_id "ENSMUSE00000471703.3"; level 2; protein_id "ENSMUSP00000153611.2"; mgi_id "MGI:103008"; tag "mRNA_start_NF"; tag "cds_start_NF"; havana_gene "OTTMUSG00000060066.1"; havana_transcript "OTTMUST00000166237.1";
chr17	HAVANA	exon	69594252	69594332	0	+	.	gene_id "ENSMUSG00000024044.20"; transcript_id "ENSMUST00000224523.2"; gene_type "protein_coding"; gene_name "Epb41l3"; transcript_type "protein_coding"; transcript_name "Epb41l3-207"; exon_number 12; exon_id "ENSMUSE00000471703.3"; level 2; protein_id "ENSMUSP00000153133.2"; mgi_id "MGI:103008"; tag "mRNA_start_NF"; tag "cds_start_NF"; havana_gene "OTTMUSG00000060066.1"; havana_transcript "OTTMUST00000166292.1";
chr17	HAVANA	CDS	69594252	69594332	0	+	0	gene_id "ENSMUSG00000024044.20"; transcript_id "ENSMUST00000224523.2"; gene_type "protein_coding"; gene_name "Epb41l3"; transcript_type "protein_coding"; transcript_name "Epb41l3-207"; exon_number 12; exon_id "ENSMUSE00000471703.3"; level 2; protein_id "ENSMUSP00000153133.2"; mgi_id "MGI:103008"; tag "mRNA_start_NF"; tag "cds_start_NF"; havana_gene "OTTMUSG00000060066.1"; havana_transcript "OTTMUST00000166292.1";
chr17	HAVANA	exon	69594252	69594332	0	+	.	gene_id "ENSMUSG00000024044.20"; transcript_id "ENSMUST00000223565.2"; gene_type "protein_coding"; gene_name "Epb41l3"; transcript_type "protein_coding_CDS_not_defined"; transcript_name "Epb41l3-203"; exon_number 5; exon_id "ENSMUSE00001425250.2"; level 2; mgi_id "MGI:103008"; havana_gene "OTTMUSG00000060066.1"; havana_transcript "OTTMUST00000166250.1";
chr17	ENSEMBL_gcm37	exon	69594252	69594332	32.3544501210319	+	.	gene_id "ENSMUSG00000024044.20"; transcript_id "ENSMUSG00000024044.20_tx_57"; exon_id "chr17_69594252_69594332_+"; exonnum "23"; txlen "4276";
chr17	ENSEMBL_gcm37	exon	69594252	69594332	26.4683962287379	+	.	gene_id "ENSMUSG00000024044.20"; transcript_id "ENSMUSG00000024044.20_tx_61"; exon_id "chr17_69594252_69594332_+"; exonnum "23"; txlen "4159";
chr17	ENSEMBL_gcm37	exon	69594252	69594332	24.6483500188484	+	.	gene_id "ENSMUSG00000024044.20"; transcript_id "ENSMUSG00000024044.20_tx_63"; exon_id "chr17_69594252_69594332_+"; exonnum "23"; txlen "4392";
chr17	ENSEMBL_gcm37	exon	69594252	69594332	18.6334558253686	+	.	gene_id "ENSMUSG00000024044.20"; transcript_id "ENSMUSG00000024044.20_tx_72"; exon_id "chr17_69594252_69594332_+"; exonnum "23"; txlen "4275";
chr17	ENSEMBL_gcm37	exon	69594252	69594332	11.4743955442472	+	.	gene_id "ENSMUSG00000024044.20"; transcript_id "ENSMUSG00000024044.20_tx_80"; exon_id "chr17_69594252_69594332_+"; exonnum "24"; txlen "4804";
chr17	ENSEMBL_gcm37	exon	69594252	69594332	10.6850928477422	+	.	gene_id "ENSMUSG00000024044.20"; transcript_id "ENSMUSG00000024044.20_tx_82"; exon_id "chr17_69594252_69594332_+"; exonnum "24"; txlen "5449";
chr17	HAVANA	CDS	69594607	69594714	0	+	0	gene_id "ENSMUSG00000024044.20"; transcript_id "ENSMUST00000239167.2"; gene_type "protein_coding"; gene_name "Epb41l3"; transcript_type "protein_coding"; transcript_name "Epb41l3-220"; exon_number 21; exon_id "ENSMUSE00000467590.3"; level 2; protein_id "ENSMUSP00000158911.2"; mgi_id "MGI:103008"; tag "inferred_transcript_model"; tag "basic"; tag "appris_alternative_2"; havana_gene "OTTMUSG00000060066.1"; havana_transcript "OTTMUST00000182099.1";
chr17	ENSEMBL	CDS	69594607	69594714	0	+	0	gene_id "ENSMUSG00000024044.20"; transcript_id "ENSMUST00000112680.8"; gene_type "protein_coding"; gene_name "Epb41l3"; transcript_type "protein_coding"; transcript_name "Epb41l3-202"; exon_number 21; exon_id "ENSMUSE00000467590.3"; level 3; protein_id "ENSMUSP00000108300.2"; transcript_support_level "5"; mgi_id "MGI:103008"; tag "basic"; tag "appris_alternative_2"; havana_gene "OTTMUSG00000060066.1";
chr17	HAVANA	CDS	69594607	69594714	0	+	0	gene_id "ENSMUSG00000024044.20"; transcript_id "ENSMUST00000080208.7"; gene_type "protein_coding"; gene_name "Epb41l3"; transcript_type "protein_coding"; transcript_name "Epb41l3-201"; exon_number 21; exon_id "ENSMUSE00000467590.3"; level 2; protein_id "ENSMUSP00000079098.6"; transcript_support_level "1"; mgi_id "MGI:103008"; tag "basic"; tag "appris_principal_2"; tag "CCDS"; ccdsid "CCDS28952.1"; havana_gene "OTTMUSG00000060066.1"; havana_transcript "OTTMUST00000147038.1";
chr17	HAVANA	CDS	69594607	69594714	0	+	0	gene_id "ENSMUSG00000024044.20"; transcript_id "ENSMUST00000225977.2"; gene_type "protein_coding"; gene_name "Epb41l3"; transcript_type "protein_coding"; transcript_name "Epb41l3-215"; exon_number 19; exon_id "ENSMUSE00000467590.3"; level 2; protein_id "ENSMUSP00000153228.2"; mgi_id "MGI:103008"; tag "basic"; tag "appris_alternative_2"; havana_gene "OTTMUSG00000060066.1"; havana_transcript "OTTMUST00000166236.1";
chr17	HAVANA	CDS	69594607	69594714	0	+	0	gene_id "ENSMUSG00000024044.20"; transcript_id "ENSMUST00000238898.2"; gene_type "protein_coding"; gene_name "Epb41l3"; transcript_type "protein_coding"; transcript_name "Epb41l3-219"; exon_number 19; exon_id "ENSMUSE00000467590.3"; level 2; protein_id "ENSMUSP00000158929.2"; mgi_id "MGI:103008"; tag "inferred_transcript_model"; tag "not_organism_supported"; tag "RNA_Seq_supported_only"; tag "basic"; tag "Ensembl_canonical"; tag "GENCODE_Primary"; havana_gene "OTTMUSG00000060066.1"; havana_transcript "OTTMUST00000182085.1";
chr17	HAVANA	CDS	69594607	69594714	0	+	0	gene_id "ENSMUSG00000024044.20"; transcript_id "ENSMUST00000233509.2"; gene_type "protein_coding"; gene_name "Epb41l3"; transcript_type "protein_coding"; transcript_name "Epb41l3-217"; exon_number 20; exon_id "ENSMUSE00001426573.2"; level 2; protein_id "ENSMUSP00000156566.2"; mgi_id "MGI:103008"; tag "basic"; tag "appris_alternative_2"; havana_gene "OTTMUSG00000060066.1"; havana_transcript "OTTMUST00000175687.1";
chr17	HAVANA	CDS	69594607	69594714	0	+	0	gene_id "ENSMUSG00000024044.20"; transcript_id "ENSMUST00000232706.2"; gene_type "protein_coding"; gene_name "Epb41l3"; transcript_type "protein_coding"; transcript_name "Epb41l3-216"; exon_number 17; exon_id "ENSMUSE00001426573.2"; level 2; protein_id "ENSMUSP00000156921.2"; mgi_id "MGI:103008"; tag "basic"; havana_gene "OTTMUSG00000060066.1"; havana_transcript "OTTMUST00000175688.1";
chr17	HAVANA	CDS	69594607	69594714	0	+	0	gene_id "ENSMUSG00000024044.20"; transcript_id "ENSMUST00000224523.2"; gene_type "protein_coding"; gene_name "Epb41l3"; transcript_type "protein_coding"; transcript_name "Epb41l3-207"; exon_number 13; exon_id "ENSMUSE00001426573.2"; level 2; protein_id "ENSMUSP00000153133.2"; mgi_id "MGI:103008"; tag "mRNA_start_NF"; tag "cds_start_NF"; havana_gene "OTTMUSG00000060066.1"; havana_transcript "OTTMUST00000166292.1";
chr17	HAVANA	exon	69594607	69594717	0	+	.	gene_id "ENSMUSG00000024044.20"; transcript_id "ENSMUST00000233509.2"; gene_type "protein_coding"; gene_name "Epb41l3"; transcript_type "protein_coding"; transcript_name "Epb41l3-217"; exon_number 20; exon_id "ENSMUSE00001426573.2"; level 2; protein_id "ENSMUSP00000156566.2"; mgi_id "MGI:103008"; tag "basic"; tag "appris_alternative_2"; havana_gene "OTTMUSG00000060066.1"; havana_transcript "OTTMUST00000175687.1";
chr17	HAVANA	exon	69594607	69594717	0	+	.	gene_id "ENSMUSG00000024044.20"; transcript_id "ENSMUST00000232706.2"; gene_type "protein_coding"; gene_name "Epb41l3"; transcript_type "protein_coding"; transcript_name "Epb41l3-216"; exon_number 17; exon_id "ENSMUSE00001426573.2"; level 2; protein_id "ENSMUSP00000156921.2"; mgi_id "MGI:103008"; tag "basic"; havana_gene "OTTMUSG00000060066.1"; havana_transcript "OTTMUST00000175688.1";
chr17	HAVANA	exon	69594607	69594717	0	+	.	gene_id "ENSMUSG00000024044.20"; transcript_id "ENSMUST00000224523.2"; gene_type "protein_coding"; gene_name "Epb41l3"; transcript_type "protein_coding"; transcript_name "Epb41l3-207"; exon_number 13; exon_id "ENSMUSE00001426573.2"; level 2; protein_id "ENSMUSP00000153133.2"; mgi_id "MGI:103008"; tag "mRNA_start_NF"; tag "cds_start_NF"; havana_gene "OTTMUSG00000060066.1"; havana_transcript "OTTMUST00000166292.1";
chr17	HAVANA	exon	69594607	69594723	0	+	.	gene_id "ENSMUSG00000024044.20"; transcript_id "ENSMUST00000239167.2"; gene_type "protein_coding"; gene_name "Epb41l3"; transcript_type "protein_coding"; transcript_name "Epb41l3-220"; exon_number 21; exon_id "ENSMUSE00000467590.3"; level 2; protein_id "ENSMUSP00000158911.2"; mgi_id "MGI:103008"; tag "inferred_transcript_model"; tag "basic"; tag "appris_alternative_2"; havana_gene "OTTMUSG00000060066.1"; havana_transcript "OTTMUST00000182099.1";
chr17	HAVANA	exon	69594607	69594723	0	+	.	gene_id "ENSMUSG00000024044.20"; transcript_id "ENSMUST00000225740.2"; gene_type "protein_coding"; gene_name "Epb41l3"; transcript_type "nonsense_mediated_decay"; transcript_name "Epb41l3-214"; exon_number 19; exon_id "ENSMUSE00001424386.2"; level 2; protein_id "ENSMUSP00000153198.2"; mgi_id "MGI:103008"; tag "NAGNAG_splice_site"; havana_gene "OTTMUSG00000060066.1"; havana_transcript "OTTMUST00000166234.1";
chr17	HAVANA	UTR	69594607	69594723	0	+	.	gene_id "ENSMUSG00000024044.20"; transcript_id "ENSMUST00000225740.2"; gene_type "protein_coding"; gene_name "Epb41l3"; transcript_type "nonsense_mediated_decay"; transcript_name "Epb41l3-214"; exon_number 19; exon_id "ENSMUSE00001424386.2"; level 2; protein_id "ENSMUSP00000153198.2"; mgi_id "MGI:103008"; tag "NAGNAG_splice_site"; havana_gene "OTTMUSG00000060066.1"; havana_transcript "OTTMUST00000166234.1";
chr17	ENSEMBL	exon	69594607	69594723	0	+	.	gene_id "ENSMUSG00000024044.20"; transcript_id "ENSMUST00000112680.8"; gene_type "protein_coding"; gene_name "Epb41l3"; transcript_type "protein_coding"; transcript_name "Epb41l3-202"; exon_number 21; exon_id "ENSMUSE00000467590.3"; level 3; protein_id "ENSMUSP00000108300.2"; transcript_support_level "5"; mgi_id "MGI:103008"; tag "basic"; tag "appris_alternative_2"; havana_gene "OTTMUSG00000060066.1";
chr17	HAVANA	exon	69594607	69594723	0	+	.	gene_id "ENSMUSG00000024044.20"; transcript_id "ENSMUST00000080208.7"; gene_type "protein_coding"; gene_name "Epb41l3"; transcript_type "protein_coding"; transcript_name "Epb41l3-201"; exon_number 21; exon_id "ENSMUSE00000467590.3"; level 2; protein_id "ENSMUSP00000079098.6"; transcript_support_level "1"; mgi_id "MGI:103008"; tag "basic"; tag "appris_principal_2"; tag "CCDS"; ccdsid "CCDS28952.1"; havana_gene "OTTMUSG00000060066.1"; havana_transcript "OTTMUST00000147038.1";
chr17	HAVANA	exon	69594607	69594723	0	+	.	gene_id "ENSMUSG00000024044.20"; transcript_id "ENSMUST00000225977.2"; gene_type "protein_coding"; gene_name "Epb41l3"; transcript_type "protein_coding"; transcript_name "Epb41l3-215"; exon_number 19; exon_id "ENSMUSE00000467590.3"; level 2; protein_id "ENSMUSP00000153228.2"; mgi_id "MGI:103008"; tag "basic"; tag "appris_alternative_2"; havana_gene "OTTMUSG00000060066.1"; havana_transcript "OTTMUST00000166236.1";
chr17	HAVANA	exon	69594607	69594723	0	+	.	gene_id "ENSMUSG00000024044.20"; transcript_id "ENSMUST00000238898.2"; gene_type "protein_coding"; gene_name "Epb41l3"; transcript_type "protein_coding"; transcript_name "Epb41l3-219"; exon_number 19; exon_id "ENSMUSE00000467590.3"; level 2; protein_id "ENSMUSP00000158929.2"; mgi_id "MGI:103008"; tag "inferred_transcript_model"; tag "not_organism_supported"; tag "RNA_Seq_supported_only"; tag "basic"; tag "Ensembl_canonical"; tag "GENCODE_Primary"; havana_gene "OTTMUSG00000060066.1"; havana_transcript "OTTMUST00000182085.1";
chr17	ENSEMBL_gcm37	exon	69594607	69594723	32.3544501210319	+	.	gene_id "ENSMUSG00000024044.20"; transcript_id "ENSMUSG00000024044.20_tx_57"; exon_id "chr17_69594607_69594723_+"; exonnum "24"; txlen "4276";
chr17	ENSEMBL_gcm37	exon	69594607	69594723	24.6483500188484	+	.	gene_id "ENSMUSG00000024044.20"; transcript_id "ENSMUSG00000024044.20_tx_63"; exon_id "chr17_69594607_69594723_+"; exonnum "24"; txlen "4392";
chr17	ENSEMBL_gcm37	exon	69594607	69594723	11.4743955442472	+	.	gene_id "ENSMUSG00000024044.20"; transcript_id "ENSMUSG00000024044.20_tx_80"; exon_id "chr17_69594607_69594723_+"; exonnum "25"; txlen "4804";
chr17	ENSEMBL_gcm37	exon	69594607	69594723	10.6850928477422	+	.	gene_id "ENSMUSG00000024044.20"; transcript_id "ENSMUSG00000024044.20_tx_82"; exon_id "chr17_69594607_69594723_+"; exonnum "25"; txlen "5449";
chr17	HAVANA	stop_codon	69594715	69594717	0	+	0	gene_id "ENSMUSG00000024044.20"; transcript_id "ENSMUST00000239167.2"; gene_type "protein_coding"; gene_name "Epb41l3"; transcript_type "protein_coding"; transcript_name "Epb41l3-220"; exon_number 21; exon_id "ENSMUSE00000467590.3"; level 2; protein_id "ENSMUSP00000158911.2"; mgi_id "MGI:103008"; tag "inferred_transcript_model"; tag "basic"; tag "appris_alternative_2"; havana_gene "OTTMUSG00000060066.1"; havana_transcript "OTTMUST00000182099.1";
chr17	ENSEMBL	stop_codon	69594715	69594717	0	+	0	gene_id "ENSMUSG00000024044.20"; transcript_id "ENSMUST00000112680.8"; gene_type "protein_coding"; gene_name "Epb41l3"; transcript_type "protein_coding"; transcript_name "Epb41l3-202"; exon_number 21; exon_id "ENSMUSE00000467590.3"; level 3; protein_id "ENSMUSP00000108300.2"; transcript_support_level "5"; mgi_id "MGI:103008"; tag "basic"; tag "appris_alternative_2"; havana_gene "OTTMUSG00000060066.1";
chr17	HAVANA	stop_codon	69594715	69594717	0	+	0	gene_id "ENSMUSG00000024044.20"; transcript_id "ENSMUST00000080208.7"; gene_type "protein_coding"; gene_name "Epb41l3"; transcript_type "protein_coding"; transcript_name "Epb41l3-201"; exon_number 21; exon_id "ENSMUSE00000467590.3"; level 2; protein_id "ENSMUSP00000079098.6"; transcript_support_level "1"; mgi_id "MGI:103008"; tag "basic"; tag "appris_principal_2"; tag "CCDS"; ccdsid "CCDS28952.1"; havana_gene "OTTMUSG00000060066.1"; havana_transcript "OTTMUST00000147038.1";
chr17	HAVANA	stop_codon	69594715	69594717	0	+	0	gene_id "ENSMUSG00000024044.20"; transcript_id "ENSMUST00000225977.2"; gene_type "protein_coding"; gene_name "Epb41l3"; transcript_type "protein_coding"; transcript_name "Epb41l3-215"; exon_number 19; exon_id "ENSMUSE00000467590.3"; level 2; protein_id "ENSMUSP00000153228.2"; mgi_id "MGI:103008"; tag "basic"; tag "appris_alternative_2"; havana_gene "OTTMUSG00000060066.1"; havana_transcript "OTTMUST00000166236.1";
chr17	HAVANA	stop_codon	69594715	69594717	0	+	0	gene_id "ENSMUSG00000024044.20"; transcript_id "ENSMUST00000238898.2"; gene_type "protein_coding"; gene_name "Epb41l3"; transcript_type "protein_coding"; transcript_name "Epb41l3-219"; exon_number 19; exon_id "ENSMUSE00000467590.3"; level 2; protein_id "ENSMUSP00000158929.2"; mgi_id "MGI:103008"; tag "inferred_transcript_model"; tag "not_organism_supported"; tag "RNA_Seq_supported_only"; tag "basic"; tag "Ensembl_canonical"; tag "GENCODE_Primary"; havana_gene "OTTMUSG00000060066.1"; havana_transcript "OTTMUST00000182085.1";
chr17	HAVANA	stop_codon	69594715	69594717	0	+	0	gene_id "ENSMUSG00000024044.20"; transcript_id "ENSMUST00000233509.2"; gene_type "protein_coding"; gene_name "Epb41l3"; transcript_type "protein_coding"; transcript_name "Epb41l3-217"; exon_number 20; exon_id "ENSMUSE00001426573.2"; level 2; protein_id "ENSMUSP00000156566.2"; mgi_id "MGI:103008"; tag "basic"; tag "appris_alternative_2"; havana_gene "OTTMUSG00000060066.1"; havana_transcript "OTTMUST00000175687.1";
chr17	HAVANA	UTR	69594715	69594717	0	+	.	gene_id "ENSMUSG00000024044.20"; transcript_id "ENSMUST00000233509.2"; gene_type "protein_coding"; gene_name "Epb41l3"; transcript_type "protein_coding"; transcript_name "Epb41l3-217"; exon_number 20; exon_id "ENSMUSE00001426573.2"; level 2; protein_id "ENSMUSP00000156566.2"; mgi_id "MGI:103008"; tag "basic"; tag "appris_alternative_2"; havana_gene "OTTMUSG00000060066.1"; havana_transcript "OTTMUST00000175687.1";
chr17	HAVANA	stop_codon	69594715	69594717	0	+	0	gene_id "ENSMUSG00000024044.20"; transcript_id "ENSMUST00000232706.2"; gene_type "protein_coding"; gene_name "Epb41l3"; transcript_type "protein_coding"; transcript_name "Epb41l3-216"; exon_number 17; exon_id "ENSMUSE00001426573.2"; level 2; protein_id "ENSMUSP00000156921.2"; mgi_id "MGI:103008"; tag "basic"; havana_gene "OTTMUSG00000060066.1"; havana_transcript "OTTMUST00000175688.1";
chr17	HAVANA	UTR	69594715	69594717	0	+	.	gene_id "ENSMUSG00000024044.20"; transcript_id "ENSMUST00000232706.2"; gene_type "protein_coding"; gene_name "Epb41l3"; transcript_type "protein_coding"; transcript_name "Epb41l3-216"; exon_number 17; exon_id "ENSMUSE00001426573.2"; level 2; protein_id "ENSMUSP00000156921.2"; mgi_id "MGI:103008"; tag "basic"; havana_gene "OTTMUSG00000060066.1"; havana_transcript "OTTMUST00000175688.1";
chr17	HAVANA	stop_codon	69594715	69594717	0	+	0	gene_id "ENSMUSG00000024044.20"; transcript_id "ENSMUST00000224523.2"; gene_type "protein_coding"; gene_name "Epb41l3"; transcript_type "protein_coding"; transcript_name "Epb41l3-207"; exon_number 13; exon_id "ENSMUSE00001426573.2"; level 2; protein_id "ENSMUSP00000153133.2"; mgi_id "MGI:103008"; tag "mRNA_start_NF"; tag "cds_start_NF"; havana_gene "OTTMUSG00000060066.1"; havana_transcript "OTTMUST00000166292.1";
chr17	HAVANA	UTR	69594715	69594717	0	+	.	gene_id "ENSMUSG00000024044.20"; transcript_id "ENSMUST00000224523.2"; gene_type "protein_coding"; gene_name "Epb41l3"; transcript_type "protein_coding"; transcript_name "Epb41l3-207"; exon_number 13; exon_id "ENSMUSE00001426573.2"; level 2; protein_id "ENSMUSP00000153133.2"; mgi_id "MGI:103008"; tag "mRNA_start_NF"; tag "cds_start_NF"; havana_gene "OTTMUSG00000060066.1"; havana_transcript "OTTMUST00000166292.1";
chr17	HAVANA	UTR	69594715	69594723	0	+	.	gene_id "ENSMUSG00000024044.20"; transcript_id "ENSMUST00000239167.2"; gene_type "protein_coding"; gene_name "Epb41l3"; transcript_type "protein_coding"; transcript_name "Epb41l3-220"; exon_number 21; exon_id "ENSMUSE00000467590.3"; level 2; protein_id "ENSMUSP00000158911.2"; mgi_id "MGI:103008"; tag "inferred_transcript_model"; tag "basic"; tag "appris_alternative_2"; havana_gene "OTTMUSG00000060066.1"; havana_transcript "OTTMUST00000182099.1";
chr17	ENSEMBL	UTR	69594715	69594723	0	+	.	gene_id "ENSMUSG00000024044.20"; transcript_id "ENSMUST00000112680.8"; gene_type "protein_coding"; gene_name "Epb41l3"; transcript_type "protein_coding"; transcript_name "Epb41l3-202"; exon_number 21; exon_id "ENSMUSE00000467590.3"; level 3; protein_id "ENSMUSP00000108300.2"; transcript_support_level "5"; mgi_id "MGI:103008"; tag "basic"; tag "appris_alternative_2"; havana_gene "OTTMUSG00000060066.1";
chr17	HAVANA	UTR	69594715	69594723	0	+	.	gene_id "ENSMUSG00000024044.20"; transcript_id "ENSMUST00000080208.7"; gene_type "protein_coding"; gene_name "Epb41l3"; transcript_type "protein_coding"; transcript_name "Epb41l3-201"; exon_number 21; exon_id "ENSMUSE00000467590.3"; level 2; protein_id "ENSMUSP00000079098.6"; transcript_support_level "1"; mgi_id "MGI:103008"; tag "basic"; tag "appris_principal_2"; tag "CCDS"; ccdsid "CCDS28952.1"; havana_gene "OTTMUSG00000060066.1"; havana_transcript "OTTMUST00000147038.1";
chr17	HAVANA	UTR	69594715	69594723	0	+	.	gene_id "ENSMUSG00000024044.20"; transcript_id "ENSMUST00000225977.2"; gene_type "protein_coding"; gene_name "Epb41l3"; transcript_type "protein_coding"; transcript_name "Epb41l3-215"; exon_number 19; exon_id "ENSMUSE00000467590.3"; level 2; protein_id "ENSMUSP00000153228.2"; mgi_id "MGI:103008"; tag "basic"; tag "appris_alternative_2"; havana_gene "OTTMUSG00000060066.1"; havana_transcript "OTTMUST00000166236.1";
chr17	HAVANA	UTR	69594715	69594723	0	+	.	gene_id "ENSMUSG00000024044.20"; transcript_id "ENSMUST00000238898.2"; gene_type "protein_coding"; gene_name "Epb41l3"; transcript_type "protein_coding"; transcript_name "Epb41l3-219"; exon_number 19; exon_id "ENSMUSE00000467590.3"; level 2; protein_id "ENSMUSP00000158929.2"; mgi_id "MGI:103008"; tag "inferred_transcript_model"; tag "not_organism_supported"; tag "RNA_Seq_supported_only"; tag "basic"; tag "Ensembl_canonical"; tag "GENCODE_Primary"; havana_gene "OTTMUSG00000060066.1"; havana_transcript "OTTMUST00000182085.1";
chr17	HAVANA	CDS	69595846	69595848	0	+	0	gene_id "ENSMUSG00000024044.20"; transcript_id "ENSMUST00000233964.2"; gene_type "protein_coding"; gene_name "Epb41l3"; transcript_type "protein_coding"; transcript_name "Epb41l3-218"; exon_number 18; exon_id "ENSMUSE00001450379.2"; level 2; protein_id "ENSMUSP00000156827.2"; mgi_id "MGI:103008"; tag "mRNA_start_NF"; tag "cds_start_NF"; havana_gene "OTTMUSG00000060066.1"; havana_transcript "OTTMUST00000175689.1";
chr17	HAVANA	CDS	69595846	69595848	0	+	0	gene_id "ENSMUSG00000024044.20"; transcript_id "ENSMUST00000223703.2"; gene_type "protein_coding"; gene_name "Epb41l3"; transcript_type "protein_coding"; transcript_name "Epb41l3-205"; exon_number 17; exon_id "ENSMUSE00001428686.2"; level 2; protein_id "ENSMUSP00000153611.2"; mgi_id "MGI:103008"; tag "mRNA_start_NF"; tag "cds_start_NF"; havana_gene "OTTMUSG00000060066.1"; havana_transcript "OTTMUST00000166237.1";
chr17	HAVANA	exon	69595846	69596094	0	+	.	gene_id "ENSMUSG00000024044.20"; transcript_id "ENSMUST00000233964.2"; gene_type "protein_coding"; gene_name "Epb41l3"; transcript_type "protein_coding"; transcript_name "Epb41l3-218"; exon_number 18; exon_id "ENSMUSE00001450379.2"; level 2; protein_id "ENSMUSP00000156827.2"; mgi_id "MGI:103008"; tag "mRNA_start_NF"; tag "cds_start_NF"; havana_gene "OTTMUSG00000060066.1"; havana_transcript "OTTMUST00000175689.1";
chr17	HAVANA	exon	69595846	69596319	0	+	.	gene_id "ENSMUSG00000024044.20"; transcript_id "ENSMUST00000225977.2"; gene_type "protein_coding"; gene_name "Epb41l3"; transcript_type "protein_coding"; transcript_name "Epb41l3-215"; exon_number 20; exon_id "ENSMUSE00001423933.2"; level 2; protein_id "ENSMUSP00000153228.2"; mgi_id "MGI:103008"; tag "basic"; tag "appris_alternative_2"; havana_gene "OTTMUSG00000060066.1"; havana_transcript "OTTMUST00000166236.1";
chr17	HAVANA	UTR	69595846	69596319	0	+	.	gene_id "ENSMUSG00000024044.20"; transcript_id "ENSMUST00000225977.2"; gene_type "protein_coding"; gene_name "Epb41l3"; transcript_type "protein_coding"; transcript_name "Epb41l3-215"; exon_number 20; exon_id "ENSMUSE00001423933.2"; level 2; protein_id "ENSMUSP00000153228.2"; mgi_id "MGI:103008"; tag "basic"; tag "appris_alternative_2"; havana_gene "OTTMUSG00000060066.1"; havana_transcript "OTTMUST00000166236.1";
chr17	ENSEMBL_gcm37	exon	69595846	69596319	32.3544501210319	+	.	gene_id "ENSMUSG00000024044.20"; transcript_id "ENSMUSG00000024044.20_tx_57"; exon_id "chr17_69595846_69596319_+"; exonnum "25"; txlen "4276";
chr17	ENSEMBL_gcm37	exon	69595846	69596319	26.4683962287379	+	.	gene_id "ENSMUSG00000024044.20"; transcript_id "ENSMUSG00000024044.20_tx_61"; exon_id "chr17_69595846_69596319_+"; exonnum "24"; txlen "4159";
chr17	ENSEMBL_gcm37	exon	69595846	69596319	24.6483500188484	+	.	gene_id "ENSMUSG00000024044.20"; transcript_id "ENSMUSG00000024044.20_tx_63"; exon_id "chr17_69595846_69596319_+"; exonnum "25"; txlen "4392";
chr17	ENSEMBL_gcm37	exon	69595846	69596319	18.6334558253686	+	.	gene_id "ENSMUSG00000024044.20"; transcript_id "ENSMUSG00000024044.20_tx_72"; exon_id "chr17_69595846_69596319_+"; exonnum "24"; txlen "4275";
chr17	ENSEMBL_gcm37	exon	69595846	69596319	11.4743955442472	+	.	gene_id "ENSMUSG00000024044.20"; transcript_id "ENSMUSG00000024044.20_tx_80"; exon_id "chr17_69595846_69596319_+"; exonnum "26"; txlen "4804";
chr17	ENSEMBL_gcm37	exon	69595846	69596319	10.6850928477422	+	.	gene_id "ENSMUSG00000024044.20"; transcript_id "ENSMUSG00000024044.20_tx_82"; exon_id "chr17_69595846_69596319_+"; exonnum "26"; txlen "5449";
chr17	ENSEMBL	exon	69595846	69596980	0	+	.	gene_id "ENSMUSG00000024044.20"; transcript_id "ENSMUST00000112680.8"; gene_type "protein_coding"; gene_name "Epb41l3"; transcript_type "protein_coding"; transcript_name "Epb41l3-202"; exon_number 22; exon_id "ENSMUSE00001041572.2"; level 3; protein_id "ENSMUSP00000108300.2"; transcript_support_level "5"; mgi_id "MGI:103008"; tag "basic"; tag "appris_alternative_2"; havana_gene "OTTMUSG00000060066.1";
chr17	ENSEMBL	UTR	69595846	69596980	0	+	.	gene_id "ENSMUSG00000024044.20"; transcript_id "ENSMUST00000112680.8"; gene_type "protein_coding"; gene_name "Epb41l3"; transcript_type "protein_coding"; transcript_name "Epb41l3-202"; exon_number 22; exon_id "ENSMUSE00001041572.2"; level 3; protein_id "ENSMUSP00000108300.2"; transcript_support_level "5"; mgi_id "MGI:103008"; tag "basic"; tag "appris_alternative_2"; havana_gene "OTTMUSG00000060066.1";
chr17	HAVANA	exon	69595846	69596980	0	+	.	gene_id "ENSMUSG00000024044.20"; transcript_id "ENSMUST00000223703.2"; gene_type "protein_coding"; gene_name "Epb41l3"; transcript_type "protein_coding"; transcript_name "Epb41l3-205"; exon_number 17; exon_id "ENSMUSE00001428686.2"; level 2; protein_id "ENSMUSP00000153611.2"; mgi_id "MGI:103008"; tag "mRNA_start_NF"; tag "cds_start_NF"; havana_gene "OTTMUSG00000060066.1"; havana_transcript "OTTMUST00000166237.1";
chr17	HAVANA	exon	69595846	69596980	0	+	.	gene_id "ENSMUSG00000024044.20"; transcript_id "ENSMUST00000223565.2"; gene_type "protein_coding"; gene_name "Epb41l3"; transcript_type "protein_coding_CDS_not_defined"; transcript_name "Epb41l3-203"; exon_number 6; exon_id "ENSMUSE00001041572.2"; level 2; mgi_id "MGI:103008"; havana_gene "OTTMUSG00000060066.1"; havana_transcript "OTTMUST00000166250.1";
chr17	HAVANA	exon	69595846	69596984	0	+	.	gene_id "ENSMUSG00000024044.20"; transcript_id "ENSMUST00000239167.2"; gene_type "protein_coding"; gene_name "Epb41l3"; transcript_type "protein_coding"; transcript_name "Epb41l3-220"; exon_number 22; exon_id "ENSMUSE00001377533.2"; level 2; protein_id "ENSMUSP00000158911.2"; mgi_id "MGI:103008"; tag "inferred_transcript_model"; tag "basic"; tag "appris_alternative_2"; havana_gene "OTTMUSG00000060066.1"; havana_transcript "OTTMUST00000182099.1";
chr17	HAVANA	UTR	69595846	69596984	0	+	.	gene_id "ENSMUSG00000024044.20"; transcript_id "ENSMUST00000239167.2"; gene_type "protein_coding"; gene_name "Epb41l3"; transcript_type "protein_coding"; transcript_name "Epb41l3-220"; exon_number 22; exon_id "ENSMUSE00001377533.2"; level 2; protein_id "ENSMUSP00000158911.2"; mgi_id "MGI:103008"; tag "inferred_transcript_model"; tag "basic"; tag "appris_alternative_2"; havana_gene "OTTMUSG00000060066.1"; havana_transcript "OTTMUST00000182099.1";
chr17	HAVANA	exon	69595846	69596984	0	+	.	gene_id "ENSMUSG00000024044.20"; transcript_id "ENSMUST00000225740.2"; gene_type "protein_coding"; gene_name "Epb41l3"; transcript_type "nonsense_mediated_decay"; transcript_name "Epb41l3-214"; exon_number 20; exon_id "ENSMUSE00001377533.2"; level 2; protein_id "ENSMUSP00000153198.2"; mgi_id "MGI:103008"; tag "NAGNAG_splice_site"; havana_gene "OTTMUSG00000060066.1"; havana_transcript "OTTMUST00000166234.1";
chr17	HAVANA	UTR	69595846	69596984	0	+	.	gene_id "ENSMUSG00000024044.20"; transcript_id "ENSMUST00000225740.2"; gene_type "protein_coding"; gene_name "Epb41l3"; transcript_type "nonsense_mediated_decay"; transcript_name "Epb41l3-214"; exon_number 20; exon_id "ENSMUSE00001377533.2"; level 2; protein_id "ENSMUSP00000153198.2"; mgi_id "MGI:103008"; tag "NAGNAG_splice_site"; havana_gene "OTTMUSG00000060066.1"; havana_transcript "OTTMUST00000166234.1";
chr17	HAVANA	exon	69595846	69596984	0	+	.	gene_id "ENSMUSG00000024044.20"; transcript_id "ENSMUST00000080208.7"; gene_type "protein_coding"; gene_name "Epb41l3"; transcript_type "protein_coding"; transcript_name "Epb41l3-201"; exon_number 22; exon_id "ENSMUSE00001377533.2"; level 2; protein_id "ENSMUSP00000079098.6"; transcript_support_level "1"; mgi_id "MGI:103008"; tag "basic"; tag "appris_principal_2"; tag "CCDS"; ccdsid "CCDS28952.1"; havana_gene "OTTMUSG00000060066.1"; havana_transcript "OTTMUST00000147038.1";
chr17	HAVANA	UTR	69595846	69596984	0	+	.	gene_id "ENSMUSG00000024044.20"; transcript_id "ENSMUST00000080208.7"; gene_type "protein_coding"; gene_name "Epb41l3"; transcript_type "protein_coding"; transcript_name "Epb41l3-201"; exon_number 22; exon_id "ENSMUSE00001377533.2"; level 2; protein_id "ENSMUSP00000079098.6"; transcript_support_level "1"; mgi_id "MGI:103008"; tag "basic"; tag "appris_principal_2"; tag "CCDS"; ccdsid "CCDS28952.1"; havana_gene "OTTMUSG00000060066.1"; havana_transcript "OTTMUST00000147038.1";
chr17	HAVANA	exon	69595846	69596984	0	+	.	gene_id "ENSMUSG00000024044.20"; transcript_id "ENSMUST00000238898.2"; gene_type "protein_coding"; gene_name "Epb41l3"; transcript_type "protein_coding"; transcript_name "Epb41l3-219"; exon_number 20; exon_id "ENSMUSE00001377533.2"; level 2; protein_id "ENSMUSP00000158929.2"; mgi_id "MGI:103008"; tag "inferred_transcript_model"; tag "not_organism_supported"; tag "RNA_Seq_supported_only"; tag "basic"; tag "Ensembl_canonical"; tag "GENCODE_Primary"; havana_gene "OTTMUSG00000060066.1"; havana_transcript "OTTMUST00000182085.1";
chr17	HAVANA	UTR	69595846	69596984	0	+	.	gene_id "ENSMUSG00000024044.20"; transcript_id "ENSMUST00000238898.2"; gene_type "protein_coding"; gene_name "Epb41l3"; transcript_type "protein_coding"; transcript_name "Epb41l3-219"; exon_number 20; exon_id "ENSMUSE00001377533.2"; level 2; protein_id "ENSMUSP00000158929.2"; mgi_id "MGI:103008"; tag "inferred_transcript_model"; tag "not_organism_supported"; tag "RNA_Seq_supported_only"; tag "basic"; tag "Ensembl_canonical"; tag "GENCODE_Primary"; havana_gene "OTTMUSG00000060066.1"; havana_transcript "OTTMUST00000182085.1";
chr17	HAVANA	stop_codon	69595849	69595851	0	+	0	gene_id "ENSMUSG00000024044.20"; transcript_id "ENSMUST00000233964.2"; gene_type "protein_coding"; gene_name "Epb41l3"; transcript_type "protein_coding"; transcript_name "Epb41l3-218"; exon_number 18; exon_id "ENSMUSE00001450379.2"; level 2; protein_id "ENSMUSP00000156827.2"; mgi_id "MGI:103008"; tag "mRNA_start_NF"; tag "cds_start_NF"; havana_gene "OTTMUSG00000060066.1"; havana_transcript "OTTMUST00000175689.1";
chr17	HAVANA	stop_codon	69595849	69595851	0	+	0	gene_id "ENSMUSG00000024044.20"; transcript_id "ENSMUST00000223703.2"; gene_type "protein_coding"; gene_name "Epb41l3"; transcript_type "protein_coding"; transcript_name "Epb41l3-205"; exon_number 17; exon_id "ENSMUSE00001428686.2"; level 2; protein_id "ENSMUSP00000153611.2"; mgi_id "MGI:103008"; tag "mRNA_start_NF"; tag "cds_start_NF"; havana_gene "OTTMUSG00000060066.1"; havana_transcript "OTTMUST00000166237.1";
chr17	HAVANA	UTR	69595849	69596094	0	+	.	gene_id "ENSMUSG00000024044.20"; transcript_id "ENSMUST00000233964.2"; gene_type "protein_coding"; gene_name "Epb41l3"; transcript_type "protein_coding"; transcript_name "Epb41l3-218"; exon_number 18; exon_id "ENSMUSE00001450379.2"; level 2; protein_id "ENSMUSP00000156827.2"; mgi_id "MGI:103008"; tag "mRNA_start_NF"; tag "cds_start_NF"; havana_gene "OTTMUSG00000060066.1"; havana_transcript "OTTMUST00000175689.1";
chr17	HAVANA	UTR	69595849	69596980	0	+	.	gene_id "ENSMUSG00000024044.20"; transcript_id "ENSMUST00000223703.2"; gene_type "protein_coding"; gene_name "Epb41l3"; transcript_type "protein_coding"; transcript_name "Epb41l3-205"; exon_number 17; exon_id "ENSMUSE00001428686.2"; level 2; protein_id "ENSMUSP00000153611.2"; mgi_id "MGI:103008"; tag "mRNA_start_NF"; tag "cds_start_NF"; havana_gene "OTTMUSG00000060066.1"; havana_transcript "OTTMUST00000166237.1";
chr17	HAVANA	exon	69622989	69623022	0	+	.	gene_id "ENSMUSG00000117323.2"; transcript_id "ENSMUST00000232963.2"; gene_type "lncRNA"; gene_name "Gm36487"; transcript_type "lncRNA"; transcript_name "Gm36487-201"; exon_number 1; exon_id "ENSMUSE00001450176.2"; level 2; mgi_id "MGI:5595646"; tag "basic"; tag "Ensembl_canonical"; tag "GENCODE_Primary"; havana_gene "OTTMUSG00000072582.1"; havana_transcript "OTTMUST00000175690.1";
chr17	HAVANA	gene	69622989	69651708	0	+	.	gene_id "ENSMUSG00000117323.2"; gene_type "lncRNA"; gene_name "Gm36487"; level 2; mgi_id "MGI:5595646"; havana_gene "OTTMUSG00000072582.1";
chr17	HAVANA	transcript	69622989	69651708	0	+	.	gene_id "ENSMUSG00000117323.2"; transcript_id "ENSMUST00000232963.2"; gene_type "lncRNA"; gene_name "Gm36487"; transcript_type "lncRNA"; transcript_name "Gm36487-201"; level 2; mgi_id "MGI:5595646"; tag "basic"; tag "Ensembl_canonical"; tag "GENCODE_Primary"; havana_gene "OTTMUSG00000072582.1"; havana_transcript "OTTMUST00000175690.1";
chr17	HAVANA	exon	69625687	69625910	0	+	.	gene_id "ENSMUSG00000117323.2"; transcript_id "ENSMUST00000232963.2"; gene_type "lncRNA"; gene_name "Gm36487"; transcript_type "lncRNA"; transcript_name "Gm36487-201"; exon_number 2; exon_id "ENSMUSE00001449626.2"; level 2; mgi_id "MGI:5595646"; tag "basic"; tag "Ensembl_canonical"; tag "GENCODE_Primary"; havana_gene "OTTMUSG00000072582.1"; havana_transcript "OTTMUST00000175690.1";
chr17	HAVANA	exon	69650568	69651708	0	+	.	gene_id "ENSMUSG00000117323.2"; transcript_id "ENSMUST00000232963.2"; gene_type "lncRNA"; gene_name "Gm36487"; transcript_type "lncRNA"; transcript_name "Gm36487-201"; exon_number 3; exon_id "ENSMUSE00001448821.2"; level 2; mgi_id "MGI:5595646"; tag "basic"; tag "Ensembl_canonical"; tag "GENCODE_Primary"; havana_gene "OTTMUSG00000072582.1"; havana_transcript "OTTMUST00000175690.1";
chr17	sragcm37_es	exon	69685488	69685600	0.282201724366957	+	.	gene_id "sragcm37_gene_16064"; transcript_id "sragcm37_gene_16064_tx_1"; exon_id "chr17_69685488_69685600_+"; exonnum "1"; txlen "822";
chr17	sragcm37_es	exon	69685488	69685600	0.174815948088334	+	.	gene_id "sragcm37_gene_16064"; transcript_id "sragcm37_gene_16064_tx_2"; exon_id "chr17_69685488_69685600_+"; exonnum "1"; txlen "740";
chr17	sragcm37_mid	exon	69686522	69686603	0.282201724366957	+	.	gene_id "sragcm37_gene_16064"; transcript_id "sragcm37_gene_16064_tx_1"; exon_id "chr17_69686522_69686603_+"; exonnum "2"; txlen "822";
chr17	sragcm37_ss	exon	69687830	69688456	0.282201724366957	+	.	gene_id "sragcm37_gene_16064"; transcript_id "sragcm37_gene_16064_tx_1"; exon_id "chr17_69687830_69688456_+"; exonnum "3"; txlen "822";
chr17	sragcm37_ss	exon	69687830	69688456	0.174815948088334	+	.	gene_id "sragcm37_gene_16064"; transcript_id "sragcm37_gene_16064_tx_2"; exon_id "chr17_69687830_69688456_+"; exonnum "2"; txlen "740";
chr17	HAVANA	exon	69690045	69690264	0	+	.	gene_id "ENSMUSG00000049672.16"; transcript_id "ENSMUST00000112674.8"; gene_type "protein_coding"; gene_name "Zbtb14"; transcript_type "protein_coding"; transcript_name "Zbtb14-202"; exon_number 1; exon_id "ENSMUSE00000692686.2"; level 2; protein_id "ENSMUSP00000108294.2"; transcript_support_level "3"; mgi_id "MGI:1195345"; tag "basic"; tag "appris_principal_1"; tag "CCDS"; ccdsid "CCDS37682.1"; havana_gene "OTTMUSG00000021835.1"; havana_transcript "OTTMUST00000051835.1";
chr17	HAVANA	UTR	69690045	69690264	0	+	.	gene_id "ENSMUSG00000049672.16"; transcript_id "ENSMUST00000112674.8"; gene_type "protein_coding"; gene_name "Zbtb14"; transcript_type "protein_coding"; transcript_name "Zbtb14-202"; exon_number 1; exon_id "ENSMUSE00000692686.2"; level 2; protein_id "ENSMUSP00000108294.2"; transcript_support_level "3"; mgi_id "MGI:1195345"; tag "basic"; tag "appris_principal_1"; tag "CCDS"; ccdsid "CCDS37682.1"; havana_gene "OTTMUSG00000021835.1"; havana_transcript "OTTMUST00000051835.1";
chr17	HAVANA	transcript	69690045	69697745	0	+	.	gene_id "ENSMUSG00000049672.16"; transcript_id "ENSMUST00000112674.8"; gene_type "protein_coding"; gene_name "Zbtb14"; transcript_type "protein_coding"; transcript_name "Zbtb14-202"; level 2; protein_id "ENSMUSP00000108294.2"; transcript_support_level "3"; mgi_id "MGI:1195345"; tag "basic"; tag "appris_principal_1"; tag "CCDS"; ccdsid "CCDS37682.1"; havana_gene "OTTMUSG00000021835.1"; havana_transcript "OTTMUST00000051835.1";
chr17	HAVANA	gene	69690045	69698194	0	+	.	gene_id "ENSMUSG00000049672.16"; gene_type "protein_coding"; gene_name "Zbtb14"; level 2; mgi_id "MGI:1195345"; havana_gene "OTTMUSG00000021835.1";
chr17	HAVANA	exon	69690314	69690415	0	+	.	gene_id "ENSMUSG00000049672.16"; transcript_id "ENSMUST00000062369.14"; gene_type "protein_coding"; gene_name "Zbtb14"; transcript_type "protein_coding"; transcript_name "Zbtb14-201"; exon_number 1; exon_id "ENSMUSE00000692680.2"; level 2; protein_id "ENSMUSP00000054897.8"; transcript_support_level "1"; mgi_id "MGI:1195345"; tag "basic"; tag "appris_principal_1"; tag "CCDS"; ccdsid "CCDS37682.1"; havana_gene "OTTMUSG00000021835.1"; havana_transcript "OTTMUST00000051820.1";
chr17	HAVANA	UTR	69690314	69690415	0	+	.	gene_id "ENSMUSG00000049672.16"; transcript_id "ENSMUST00000062369.14"; gene_type "protein_coding"; gene_name "Zbtb14"; transcript_type "protein_coding"; transcript_name "Zbtb14-201"; exon_number 1; exon_id "ENSMUSE00000692680.2"; level 2; protein_id "ENSMUSP00000054897.8"; transcript_support_level "1"; mgi_id "MGI:1195345"; tag "basic"; tag "appris_principal_1"; tag "CCDS"; ccdsid "CCDS37682.1"; havana_gene "OTTMUSG00000021835.1"; havana_transcript "OTTMUST00000051820.1";
chr17	HAVANA	transcript	69690314	69697745	0	+	.	gene_id "ENSMUSG00000049672.16"; transcript_id "ENSMUST00000062369.14"; gene_type "protein_coding"; gene_name "Zbtb14"; transcript_type "protein_coding"; transcript_name "Zbtb14-201"; level 2; protein_id "ENSMUSP00000054897.8"; transcript_support_level "1"; mgi_id "MGI:1195345"; tag "basic"; tag "appris_principal_1"; tag "CCDS"; ccdsid "CCDS37682.1"; havana_gene "OTTMUSG00000021835.1"; havana_transcript "OTTMUST00000051820.1";
chr17	HAVANA	exon	69690835	69691220	0	+	.	gene_id "ENSMUSG00000049672.16"; transcript_id "ENSMUST00000112676.4"; gene_type "protein_coding"; gene_name "Zbtb14"; transcript_type "protein_coding"; transcript_name "Zbtb14-203"; exon_number 1; exon_id "ENSMUSE00000692689.3"; level 2; protein_id "ENSMUSP00000108296.3"; transcript_support_level "1"; mgi_id "MGI:1195345"; tag "basic"; tag "Ensembl_canonical"; tag "GENCODE_Primary"; tag "appris_principal_1"; tag "CCDS"; ccdsid "CCDS37682.1"; havana_gene "OTTMUSG00000021835.1"; havana_transcript "OTTMUST00000051834.1";
chr17	HAVANA	UTR	69690835	69691220	0	+	.	gene_id "ENSMUSG00000049672.16"; transcript_id "ENSMUST00000112676.4"; gene_type "protein_coding"; gene_name "Zbtb14"; transcript_type "protein_coding"; transcript_name "Zbtb14-203"; exon_number 1; exon_id "ENSMUSE00000692689.3"; level 2; protein_id "ENSMUSP00000108296.3"; transcript_support_level "1"; mgi_id "MGI:1195345"; tag "basic"; tag "Ensembl_canonical"; tag "GENCODE_Primary"; tag "appris_principal_1"; tag "CCDS"; ccdsid "CCDS37682.1"; havana_gene "OTTMUSG00000021835.1"; havana_transcript "OTTMUST00000051834.1";
chr17	HAVANA	transcript	69690835	69698194	0	+	.	gene_id "ENSMUSG00000049672.16"; transcript_id "ENSMUST00000112676.4"; gene_type "protein_coding"; gene_name "Zbtb14"; transcript_type "protein_coding"; transcript_name "Zbtb14-203"; level 2; protein_id "ENSMUSP00000108296.3"; transcript_support_level "1"; mgi_id "MGI:1195345"; tag "basic"; tag "Ensembl_canonical"; tag "GENCODE_Primary"; tag "appris_principal_1"; tag "CCDS"; ccdsid "CCDS37682.1"; havana_gene "OTTMUSG00000021835.1"; havana_transcript "OTTMUST00000051834.1";
chr17	HAVANA	UTR	69692416	69692496	0	+	.	gene_id "ENSMUSG00000049672.16"; transcript_id "ENSMUST00000112674.8"; gene_type "protein_coding"; gene_name "Zbtb14"; transcript_type "protein_coding"; transcript_name "Zbtb14-202"; exon_number 2; exon_id "ENSMUSE00000692688.2"; level 2; protein_id "ENSMUSP00000108294.2"; transcript_support_level "3"; mgi_id "MGI:1195345"; tag "basic"; tag "appris_principal_1"; tag "CCDS"; ccdsid "CCDS37682.1"; havana_gene "OTTMUSG00000021835.1"; havana_transcript "OTTMUST00000051835.1";
chr17	HAVANA	UTR	69692416	69692496	0	+	.	gene_id "ENSMUSG00000049672.16"; transcript_id "ENSMUST00000062369.14"; gene_type "protein_coding"; gene_name "Zbtb14"; transcript_type "protein_coding"; transcript_name "Zbtb14-201"; exon_number 2; exon_id "ENSMUSE00000692688.2"; level 2; protein_id "ENSMUSP00000054897.8"; transcript_support_level "1"; mgi_id "MGI:1195345"; tag "basic"; tag "appris_principal_1"; tag "CCDS"; ccdsid "CCDS37682.1"; havana_gene "OTTMUSG00000021835.1"; havana_transcript "OTTMUST00000051820.1";
chr17	HAVANA	UTR	69692416	69692496	0	+	.	gene_id "ENSMUSG00000049672.16"; transcript_id "ENSMUST00000112676.4"; gene_type "protein_coding"; gene_name "Zbtb14"; transcript_type "protein_coding"; transcript_name "Zbtb14-203"; exon_number 2; exon_id "ENSMUSE00000692688.2"; level 2; protein_id "ENSMUSP00000108296.3"; transcript_support_level "1"; mgi_id "MGI:1195345"; tag "basic"; tag "Ensembl_canonical"; tag "GENCODE_Primary"; tag "appris_principal_1"; tag "CCDS"; ccdsid "CCDS37682.1"; havana_gene "OTTMUSG00000021835.1"; havana_transcript "OTTMUST00000051834.1";
chr17	HAVANA	exon	69692416	69692499	0	+	.	gene_id "ENSMUSG00000049672.16"; transcript_id "ENSMUST00000112674.8"; gene_type "protein_coding"; gene_name "Zbtb14"; transcript_type "protein_coding"; transcript_name "Zbtb14-202"; exon_number 2; exon_id "ENSMUSE00000692688.2"; level 2; protein_id "ENSMUSP00000108294.2"; transcript_support_level "3"; mgi_id "MGI:1195345"; tag "basic"; tag "appris_principal_1"; tag "CCDS"; ccdsid "CCDS37682.1"; havana_gene "OTTMUSG00000021835.1"; havana_transcript "OTTMUST00000051835.1";
chr17	HAVANA	exon	69692416	69692499	0	+	.	gene_id "ENSMUSG00000049672.16"; transcript_id "ENSMUST00000062369.14"; gene_type "protein_coding"; gene_name "Zbtb14"; transcript_type "protein_coding"; transcript_name "Zbtb14-201"; exon_number 2; exon_id "ENSMUSE00000692688.2"; level 2; protein_id "ENSMUSP00000054897.8"; transcript_support_level "1"; mgi_id "MGI:1195345"; tag "basic"; tag "appris_principal_1"; tag "CCDS"; ccdsid "CCDS37682.1"; havana_gene "OTTMUSG00000021835.1"; havana_transcript "OTTMUST00000051820.1";
chr17	HAVANA	exon	69692416	69692499	0	+	.	gene_id "ENSMUSG00000049672.16"; transcript_id "ENSMUST00000112676.4"; gene_type "protein_coding"; gene_name "Zbtb14"; transcript_type "protein_coding"; transcript_name "Zbtb14-203"; exon_number 2; exon_id "ENSMUSE00000692688.2"; level 2; protein_id "ENSMUSP00000108296.3"; transcript_support_level "1"; mgi_id "MGI:1195345"; tag "basic"; tag "Ensembl_canonical"; tag "GENCODE_Primary"; tag "appris_principal_1"; tag "CCDS"; ccdsid "CCDS37682.1"; havana_gene "OTTMUSG00000021835.1"; havana_transcript "OTTMUST00000051834.1";
chr17	HAVANA	CDS	69692497	69692499	0	+	0	gene_id "ENSMUSG00000049672.16"; transcript_id "ENSMUST00000112674.8"; gene_type "protein_coding"; gene_name "Zbtb14"; transcript_type "protein_coding"; transcript_name "Zbtb14-202"; exon_number 2; exon_id "ENSMUSE00000692688.2"; level 2; protein_id "ENSMUSP00000108294.2"; transcript_support_level "3"; mgi_id "MGI:1195345"; tag "basic"; tag "appris_principal_1"; tag "CCDS"; ccdsid "CCDS37682.1"; havana_gene "OTTMUSG00000021835.1"; havana_transcript "OTTMUST00000051835.1";
chr17	HAVANA	start_codon	69692497	69692499	0	+	0	gene_id "ENSMUSG00000049672.16"; transcript_id "ENSMUST00000112674.8"; gene_type "protein_coding"; gene_name "Zbtb14"; transcript_type "protein_coding"; transcript_name "Zbtb14-202"; exon_number 2; exon_id "ENSMUSE00000692688.2"; level 2; protein_id "ENSMUSP00000108294.2"; transcript_support_level "3"; mgi_id "MGI:1195345"; tag "basic"; tag "appris_principal_1"; tag "CCDS"; ccdsid "CCDS37682.1"; havana_gene "OTTMUSG00000021835.1"; havana_transcript "OTTMUST00000051835.1";
chr17	HAVANA	CDS	69692497	69692499	0	+	0	gene_id "ENSMUSG00000049672.16"; transcript_id "ENSMUST00000062369.14"; gene_type "protein_coding"; gene_name "Zbtb14"; transcript_type "protein_coding"; transcript_name "Zbtb14-201"; exon_number 2; exon_id "ENSMUSE00000692688.2"; level 2; protein_id "ENSMUSP00000054897.8"; transcript_support_level "1"; mgi_id "MGI:1195345"; tag "basic"; tag "appris_principal_1"; tag "CCDS"; ccdsid "CCDS37682.1"; havana_gene "OTTMUSG00000021835.1"; havana_transcript "OTTMUST00000051820.1";
chr17	HAVANA	start_codon	69692497	69692499	0	+	0	gene_id "ENSMUSG00000049672.16"; transcript_id "ENSMUST00000062369.14"; gene_type "protein_coding"; gene_name "Zbtb14"; transcript_type "protein_coding"; transcript_name "Zbtb14-201"; exon_number 2; exon_id "ENSMUSE00000692688.2"; level 2; protein_id "ENSMUSP00000054897.8"; transcript_support_level "1"; mgi_id "MGI:1195345"; tag "basic"; tag "appris_principal_1"; tag "CCDS"; ccdsid "CCDS37682.1"; havana_gene "OTTMUSG00000021835.1"; havana_transcript "OTTMUST00000051820.1";
chr17	HAVANA	CDS	69692497	69692499	0	+	0	gene_id "ENSMUSG00000049672.16"; transcript_id "ENSMUST00000112676.4"; gene_type "protein_coding"; gene_name "Zbtb14"; transcript_type "protein_coding"; transcript_name "Zbtb14-203"; exon_number 2; exon_id "ENSMUSE00000692688.2"; level 2; protein_id "ENSMUSP00000108296.3"; transcript_support_level "1"; mgi_id "MGI:1195345"; tag "basic"; tag "Ensembl_canonical"; tag "GENCODE_Primary"; tag "appris_principal_1"; tag "CCDS"; ccdsid "CCDS37682.1"; havana_gene "OTTMUSG00000021835.1"; havana_transcript "OTTMUST00000051834.1";
chr17	HAVANA	start_codon	69692497	69692499	0	+	0	gene_id "ENSMUSG00000049672.16"; transcript_id "ENSMUST00000112676.4"; gene_type "protein_coding"; gene_name "Zbtb14"; transcript_type "protein_coding"; transcript_name "Zbtb14-203"; exon_number 2; exon_id "ENSMUSE00000692688.2"; level 2; protein_id "ENSMUSP00000108296.3"; transcript_support_level "1"; mgi_id "MGI:1195345"; tag "basic"; tag "Ensembl_canonical"; tag "GENCODE_Primary"; tag "appris_principal_1"; tag "CCDS"; ccdsid "CCDS37682.1"; havana_gene "OTTMUSG00000021835.1"; havana_transcript "OTTMUST00000051834.1";
chr17	HAVANA	CDS	69694307	69695650	0	+	0	gene_id "ENSMUSG00000049672.16"; transcript_id "ENSMUST00000112674.8"; gene_type "protein_coding"; gene_name "Zbtb14"; transcript_type "protein_coding"; transcript_name "Zbtb14-202"; exon_number 3; exon_id "ENSMUSE00000557830.5"; level 2; protein_id "ENSMUSP00000108294.2"; transcript_support_level "3"; mgi_id "MGI:1195345"; tag "basic"; tag "appris_principal_1"; tag "CCDS"; ccdsid "CCDS37682.1"; havana_gene "OTTMUSG00000021835.1"; havana_transcript "OTTMUST00000051835.1";
chr17	HAVANA	CDS	69694307	69695650	0	+	0	gene_id "ENSMUSG00000049672.16"; transcript_id "ENSMUST00000062369.14"; gene_type "protein_coding"; gene_name "Zbtb14"; transcript_type "protein_coding"; transcript_name "Zbtb14-201"; exon_number 3; exon_id "ENSMUSE00000557830.5"; level 2; protein_id "ENSMUSP00000054897.8"; transcript_support_level "1"; mgi_id "MGI:1195345"; tag "basic"; tag "appris_principal_1"; tag "CCDS"; ccdsid "CCDS37682.1"; havana_gene "OTTMUSG00000021835.1"; havana_transcript "OTTMUST00000051820.1";
chr17	HAVANA	CDS	69694307	69695650	0	+	0	gene_id "ENSMUSG00000049672.16"; transcript_id "ENSMUST00000112676.4"; gene_type "protein_coding"; gene_name "Zbtb14"; transcript_type "protein_coding"; transcript_name "Zbtb14-203"; exon_number 3; exon_id "ENSMUSE00001450616.2"; level 2; protein_id "ENSMUSP00000108296.3"; transcript_support_level "1"; mgi_id "MGI:1195345"; tag "basic"; tag "Ensembl_canonical"; tag "GENCODE_Primary"; tag "appris_principal_1"; tag "CCDS"; ccdsid "CCDS37682.1"; havana_gene "OTTMUSG00000021835.1"; havana_transcript "OTTMUST00000051834.1";
chr17	HAVANA	exon	69694307	69697745	0	+	.	gene_id "ENSMUSG00000049672.16"; transcript_id "ENSMUST00000112674.8"; gene_type "protein_coding"; gene_name "Zbtb14"; transcript_type "protein_coding"; transcript_name "Zbtb14-202"; exon_number 3; exon_id "ENSMUSE00000557830.5"; level 2; protein_id "ENSMUSP00000108294.2"; transcript_support_level "3"; mgi_id "MGI:1195345"; tag "basic"; tag "appris_principal_1"; tag "CCDS"; ccdsid "CCDS37682.1"; havana_gene "OTTMUSG00000021835.1"; havana_transcript "OTTMUST00000051835.1";
chr17	HAVANA	exon	69694307	69697745	0	+	.	gene_id "ENSMUSG00000049672.16"; transcript_id "ENSMUST00000062369.14"; gene_type "protein_coding"; gene_name "Zbtb14"; transcript_type "protein_coding"; transcript_name "Zbtb14-201"; exon_number 3; exon_id "ENSMUSE00000557830.5"; level 2; protein_id "ENSMUSP00000054897.8"; transcript_support_level "1"; mgi_id "MGI:1195345"; tag "basic"; tag "appris_principal_1"; tag "CCDS"; ccdsid "CCDS37682.1"; havana_gene "OTTMUSG00000021835.1"; havana_transcript "OTTMUST00000051820.1";
chr17	HAVANA	exon	69694307	69698194	0	+	.	gene_id "ENSMUSG00000049672.16"; transcript_id "ENSMUST00000112676.4"; gene_type "protein_coding"; gene_name "Zbtb14"; transcript_type "protein_coding"; transcript_name "Zbtb14-203"; exon_number 3; exon_id "ENSMUSE00001450616.2"; level 2; protein_id "ENSMUSP00000108296.3"; transcript_support_level "1"; mgi_id "MGI:1195345"; tag "basic"; tag "Ensembl_canonical"; tag "GENCODE_Primary"; tag "appris_principal_1"; tag "CCDS"; ccdsid "CCDS37682.1"; havana_gene "OTTMUSG00000021835.1"; havana_transcript "OTTMUST00000051834.1";
chr17	HAVANA	stop_codon	69695651	69695653	0	+	0	gene_id "ENSMUSG00000049672.16"; transcript_id "ENSMUST00000112674.8"; gene_type "protein_coding"; gene_name "Zbtb14"; transcript_type "protein_coding"; transcript_name "Zbtb14-202"; exon_number 3; exon_id "ENSMUSE00000557830.5"; level 2; protein_id "ENSMUSP00000108294.2"; transcript_support_level "3"; mgi_id "MGI:1195345"; tag "basic"; tag "appris_principal_1"; tag "CCDS"; ccdsid "CCDS37682.1"; havana_gene "OTTMUSG00000021835.1"; havana_transcript "OTTMUST00000051835.1";
chr17	HAVANA	stop_codon	69695651	69695653	0	+	0	gene_id "ENSMUSG00000049672.16"; transcript_id "ENSMUST00000062369.14"; gene_type "protein_coding"; gene_name "Zbtb14"; transcript_type "protein_coding"; transcript_name "Zbtb14-201"; exon_number 3; exon_id "ENSMUSE00000557830.5"; level 2; protein_id "ENSMUSP00000054897.8"; transcript_support_level "1"; mgi_id "MGI:1195345"; tag "basic"; tag "appris_principal_1"; tag "CCDS"; ccdsid "CCDS37682.1"; havana_gene "OTTMUSG00000021835.1"; havana_transcript "OTTMUST00000051820.1";
chr17	HAVANA	stop_codon	69695651	69695653	0	+	0	gene_id "ENSMUSG00000049672.16"; transcript_id "ENSMUST00000112676.4"; gene_type "protein_coding"; gene_name "Zbtb14"; transcript_type "protein_coding"; transcript_name "Zbtb14-203"; exon_number 3; exon_id "ENSMUSE00001450616.2"; level 2; protein_id "ENSMUSP00000108296.3"; transcript_support_level "1"; mgi_id "MGI:1195345"; tag "basic"; tag "Ensembl_canonical"; tag "GENCODE_Primary"; tag "appris_principal_1"; tag "CCDS"; ccdsid "CCDS37682.1"; havana_gene "OTTMUSG00000021835.1"; havana_transcript "OTTMUST00000051834.1";
chr17	HAVANA	UTR	69695651	69697745	0	+	.	gene_id "ENSMUSG00000049672.16"; transcript_id "ENSMUST00000112674.8"; gene_type "protein_coding"; gene_name "Zbtb14"; transcript_type "protein_coding"; transcript_name "Zbtb14-202"; exon_number 3; exon_id "ENSMUSE00000557830.5"; level 2; protein_id "ENSMUSP00000108294.2"; transcript_support_level "3"; mgi_id "MGI:1195345"; tag "basic"; tag "appris_principal_1"; tag "CCDS"; ccdsid "CCDS37682.1"; havana_gene "OTTMUSG00000021835.1"; havana_transcript "OTTMUST00000051835.1";
chr17	HAVANA	UTR	69695651	69697745	0	+	.	gene_id "ENSMUSG00000049672.16"; transcript_id "ENSMUST00000062369.14"; gene_type "protein_coding"; gene_name "Zbtb14"; transcript_type "protein_coding"; transcript_name "Zbtb14-201"; exon_number 3; exon_id "ENSMUSE00000557830.5"; level 2; protein_id "ENSMUSP00000054897.8"; transcript_support_level "1"; mgi_id "MGI:1195345"; tag "basic"; tag "appris_principal_1"; tag "CCDS"; ccdsid "CCDS37682.1"; havana_gene "OTTMUSG00000021835.1"; havana_transcript "OTTMUST00000051820.1";
chr17	HAVANA	UTR	69695651	69698194	0	+	.	gene_id "ENSMUSG00000049672.16"; transcript_id "ENSMUST00000112676.4"; gene_type "protein_coding"; gene_name "Zbtb14"; transcript_type "protein_coding"; transcript_name "Zbtb14-203"; exon_number 3; exon_id "ENSMUSE00001450616.2"; level 2; protein_id "ENSMUSP00000108296.3"; transcript_support_level "1"; mgi_id "MGI:1195345"; tag "basic"; tag "Ensembl_canonical"; tag "GENCODE_Primary"; tag "appris_principal_1"; tag "CCDS"; ccdsid "CCDS37682.1"; havana_gene "OTTMUSG00000021835.1"; havana_transcript "OTTMUST00000051834.1";
chr17	sragcm37_es	exon	69701333	69701533	0.0857754992403867	+	.	gene_id "ENSMUSG00000091636.3"; transcript_id "ENSMUSG00000091636.3_tx_3"; exon_id "chr17_69701333_69701533_+"; exonnum "1"; txlen "2373";
chr17	sragcm37_mid	exon	69710309	69710402	0.0857754992403867	+	.	gene_id "ENSMUSG00000091636.3"; transcript_id "ENSMUSG00000091636.3_tx_3"; exon_id "chr17_69710309_69710402_+"; exonnum "2"; txlen "2373";
chr17	HAVANA	gene	69724107	69728627	0	+	.	gene_id "ENSMUSG00000073374.6"; gene_type "lncRNA"; gene_name "C030034I22Rik"; level 2; mgi_id "MGI:1924783"; havana_gene "OTTMUSG00000046181.1";
chr17	HAVANA	transcript	69724107	69728627	0	+	.	gene_id "ENSMUSG00000073374.6"; transcript_id "ENSMUST00000188481.4"; gene_type "lncRNA"; gene_name "C030034I22Rik"; transcript_type "lncRNA"; transcript_name "C030034I22Rik-202"; level 2; transcript_support_level "NA"; mgi_id "MGI:1924783"; tag "basic"; tag "Ensembl_canonical"; tag "GENCODE_Primary"; tag "TAGENE"; havana_gene "OTTMUSG00000046181.1"; havana_transcript "OTTMUST00000120468.1";
chr17	HAVANA	exon	69724107	69728627	0	+	.	gene_id "ENSMUSG00000073374.6"; transcript_id "ENSMUST00000188481.4"; gene_type "lncRNA"; gene_name "C030034I22Rik"; transcript_type "lncRNA"; transcript_name "C030034I22Rik-202"; exon_number 1; exon_id "ENSMUSE00001745480.1"; level 2; transcript_support_level "NA"; mgi_id "MGI:1924783"; tag "basic"; tag "Ensembl_canonical"; tag "GENCODE_Primary"; tag "TAGENE"; havana_gene "OTTMUSG00000046181.1"; havana_transcript "OTTMUST00000120468.1";
chr17	HAVANA	exon	69724382	69724609	0	+	.	gene_id "ENSMUSG00000073374.6"; transcript_id "ENSMUST00000379160.1"; gene_type "lncRNA"; gene_name "C030034I22Rik"; transcript_type "lncRNA"; transcript_name "C030034I22Rik-203"; exon_number 1; exon_id "ENSMUSE00001745482.1"; level 2; mgi_id "MGI:1924783"; tag "basic"; tag "TAGENE"; havana_gene "OTTMUSG00000046181.1";
chr17	HAVANA	transcript	69724382	69726194	0	+	.	gene_id "ENSMUSG00000073374.6"; transcript_id "ENSMUST00000379160.1"; gene_type "lncRNA"; gene_name "C030034I22Rik"; transcript_type "lncRNA"; transcript_name "C030034I22Rik-203"; level 2; mgi_id "MGI:1924783"; tag "basic"; tag "TAGENE"; havana_gene "OTTMUSG00000046181.1";
chr17	ENSEMBL	transcript	69724456	69725926	0	+	.	gene_id "ENSMUSG00000073374.6"; transcript_id "ENSMUST00000097289.3"; gene_type "lncRNA"; gene_name "C030034I22Rik"; transcript_type "lncRNA"; transcript_name "C030034I22Rik-201"; level 3; transcript_support_level "NA"; mgi_id "MGI:1924783"; havana_gene "OTTMUSG00000046181.1";
chr17	ENSEMBL	exon	69724456	69725926	0	+	.	gene_id "ENSMUSG00000073374.6"; transcript_id "ENSMUST00000097289.3"; gene_type "lncRNA"; gene_name "C030034I22Rik"; transcript_type "lncRNA"; transcript_name "C030034I22Rik-201"; exon_number 1; exon_id "ENSMUSE00000657024.3"; level 3; transcript_support_level "NA"; mgi_id "MGI:1924783"; havana_gene "OTTMUSG00000046181.1";
chr17	HAVANA	exon	69724753	69726194	0	+	.	gene_id "ENSMUSG00000073374.6"; transcript_id "ENSMUST00000379160.1"; gene_type "lncRNA"; gene_name "C030034I22Rik"; transcript_type "lncRNA"; transcript_name "C030034I22Rik-203"; exon_number 2; exon_id "ENSMUSE00001745481.1"; level 2; mgi_id "MGI:1924783"; tag "basic"; tag "TAGENE"; havana_gene "OTTMUSG00000046181.1";
chr17	sragcm37_es	exon	69745497	69745686	0.137578822024686	+	.	gene_id "ENSMUSG00000091636.3"; transcript_id "ENSMUSG00000091636.3_tx_2"; exon_id "chr17_69745497_69745686_+"; exonnum "1"; txlen "2458";
chr17	sragcm37_mid	exon	69745919	69746108	0.137578822024686	+	.	gene_id "ENSMUSG00000091636.3"; transcript_id "ENSMUSG00000091636.3_tx_2"; exon_id "chr17_69745919_69746108_+"; exonnum "2"; txlen "2458";
chr17	HAVANA	UTR	69746321	69746520	0	+	.	gene_id "ENSMUSG00000091636.3"; transcript_id "ENSMUST00000169935.2"; gene_type "protein_coding"; gene_name "Akain1"; transcript_type "protein_coding"; transcript_name "Akain1-201"; exon_number 1; exon_id "ENSMUSE00000915267.2"; level 2; protein_id "ENSMUSP00000131134.2"; transcript_support_level "1"; mgi_id "MGI:2444600"; tag "basic"; tag "Ensembl_canonical"; tag "GENCODE_Primary"; tag "appris_principal_1"; tag "CCDS"; ccdsid "CCDS50171.1"; havana_gene "OTTMUSG00000072584.1"; havana_transcript "OTTMUST00000175692.1";
chr17	HAVANA	exon	69746321	69746536	0	+	.	gene_id "ENSMUSG00000091636.3"; transcript_id "ENSMUST00000169935.2"; gene_type "protein_coding"; gene_name "Akain1"; transcript_type "protein_coding"; transcript_name "Akain1-201"; exon_number 1; exon_id "ENSMUSE00000915267.2"; level 2; protein_id "ENSMUSP00000131134.2"; transcript_support_level "1"; mgi_id "MGI:2444600"; tag "basic"; tag "Ensembl_canonical"; tag "GENCODE_Primary"; tag "appris_principal_1"; tag "CCDS"; ccdsid "CCDS50171.1"; havana_gene "OTTMUSG00000072584.1"; havana_transcript "OTTMUST00000175692.1";
chr17	HAVANA	gene	69746321	69796228	0	+	.	gene_id "ENSMUSG00000091636.3"; gene_type "protein_coding"; gene_name "Akain1"; level 2; mgi_id "MGI:2444600"; havana_gene "OTTMUSG00000072584.1";
chr17	HAVANA	transcript	69746321	69796228	0	+	.	gene_id "ENSMUSG00000091636.3"; transcript_id "ENSMUST00000169935.2"; gene_type "protein_coding"; gene_name "Akain1"; transcript_type "protein_coding"; transcript_name "Akain1-201"; level 2; protein_id "ENSMUSP00000131134.2"; transcript_support_level "1"; mgi_id "MGI:2444600"; tag "basic"; tag "Ensembl_canonical"; tag "GENCODE_Primary"; tag "appris_principal_1"; tag "CCDS"; ccdsid "CCDS50171.1"; havana_gene "OTTMUSG00000072584.1"; havana_transcript "OTTMUST00000175692.1";
chr17	HAVANA	start_codon	69746521	69746523	0	+	0	gene_id "ENSMUSG00000091636.3"; transcript_id "ENSMUST00000169935.2"; gene_type "protein_coding"; gene_name "Akain1"; transcript_type "protein_coding"; transcript_name "Akain1-201"; exon_number 1; exon_id "ENSMUSE00000915267.2"; level 2; protein_id "ENSMUSP00000131134.2"; transcript_support_level "1"; mgi_id "MGI:2444600"; tag "basic"; tag "Ensembl_canonical"; tag "GENCODE_Primary"; tag "appris_principal_1"; tag "CCDS"; ccdsid "CCDS50171.1"; havana_gene "OTTMUSG00000072584.1"; havana_transcript "OTTMUST00000175692.1";
chr17	HAVANA	CDS	69746521	69746536	0	+	0	gene_id "ENSMUSG00000091636.3"; transcript_id "ENSMUST00000169935.2"; gene_type "protein_coding"; gene_name "Akain1"; transcript_type "protein_coding"; transcript_name "Akain1-201"; exon_number 1; exon_id "ENSMUSE00000915267.2"; level 2; protein_id "ENSMUSP00000131134.2"; transcript_support_level "1"; mgi_id "MGI:2444600"; tag "basic"; tag "Ensembl_canonical"; tag "GENCODE_Primary"; tag "appris_principal_1"; tag "CCDS"; ccdsid "CCDS50171.1"; havana_gene "OTTMUSG00000072584.1"; havana_transcript "OTTMUST00000175692.1";
chr17	HAVANA	exon	69746829	69747152	0	+	.	gene_id "ENSMUSG00000091636.3"; transcript_id "ENSMUST00000233983.2"; gene_type "protein_coding"; gene_name "Akain1"; transcript_type "protein_coding_CDS_not_defined"; transcript_name "Akain1-202"; exon_number 1; exon_id "ENSMUSE00001449935.2"; level 2; mgi_id "MGI:2444600"; havana_gene "OTTMUSG00000072584.1"; havana_transcript "OTTMUST00000175693.1";
chr17	HAVANA	transcript	69746829	69796226	0	+	.	gene_id "ENSMUSG00000091636.3"; transcript_id "ENSMUST00000233983.2"; gene_type "protein_coding"; gene_name "Akain1"; transcript_type "protein_coding_CDS_not_defined"; transcript_name "Akain1-202"; level 2; mgi_id "MGI:2444600"; havana_gene "OTTMUSG00000072584.1"; havana_transcript "OTTMUST00000175693.1";
chr17	HAVANA	CDS	69794149	69794339	0	+	2	gene_id "ENSMUSG00000091636.3"; transcript_id "ENSMUST00000169935.2"; gene_type "protein_coding"; gene_name "Akain1"; transcript_type "protein_coding"; transcript_name "Akain1-201"; exon_number 2; exon_id "ENSMUSE00000906673.2"; level 2; protein_id "ENSMUSP00000131134.2"; transcript_support_level "1"; mgi_id "MGI:2444600"; tag "basic"; tag "Ensembl_canonical"; tag "GENCODE_Primary"; tag "appris_principal_1"; tag "CCDS"; ccdsid "CCDS50171.1"; havana_gene "OTTMUSG00000072584.1"; havana_transcript "OTTMUST00000175692.1";
chr17	HAVANA	exon	69794149	69796226	0	+	.	gene_id "ENSMUSG00000091636.3"; transcript_id "ENSMUST00000233983.2"; gene_type "protein_coding"; gene_name "Akain1"; transcript_type "protein_coding_CDS_not_defined"; transcript_name "Akain1-202"; exon_number 2; exon_id "ENSMUSE00001449298.2"; level 2; mgi_id "MGI:2444600"; havana_gene "OTTMUSG00000072584.1"; havana_transcript "OTTMUST00000175693.1";
chr17	ENSEMBL_gcm37	exon	69794149	69796226	0.137578822024686	+	.	gene_id "ENSMUSG00000091636.3"; transcript_id "ENSMUSG00000091636.3_tx_2"; exon_id "chr17_69794149_69796226_+"; exonnum "3"; txlen "2458";
chr17	ENSEMBL_gcm37	exon	69794149	69796226	0.0857754992403867	+	.	gene_id "ENSMUSG00000091636.3"; transcript_id "ENSMUSG00000091636.3_tx_3"; exon_id "chr17_69794149_69796226_+"; exonnum "3"; txlen "2373";
chr17	HAVANA	exon	69794149	69796228	0	+	.	gene_id "ENSMUSG00000091636.3"; transcript_id "ENSMUST00000169935.2"; gene_type "protein_coding"; gene_name "Akain1"; transcript_type "protein_coding"; transcript_name "Akain1-201"; exon_number 2; exon_id "ENSMUSE00000906673.2"; level 2; protein_id "ENSMUSP00000131134.2"; transcript_support_level "1"; mgi_id "MGI:2444600"; tag "basic"; tag "Ensembl_canonical"; tag "GENCODE_Primary"; tag "appris_principal_1"; tag "CCDS"; ccdsid "CCDS50171.1"; havana_gene "OTTMUSG00000072584.1"; havana_transcript "OTTMUST00000175692.1";
chr17	HAVANA	stop_codon	69794340	69794342	0	+	0	gene_id "ENSMUSG00000091636.3"; transcript_id "ENSMUST00000169935.2"; gene_type "protein_coding"; gene_name "Akain1"; transcript_type "protein_coding"; transcript_name "Akain1-201"; exon_number 2; exon_id "ENSMUSE00000906673.2"; level 2; protein_id "ENSMUSP00000131134.2"; transcript_support_level "1"; mgi_id "MGI:2444600"; tag "basic"; tag "Ensembl_canonical"; tag "GENCODE_Primary"; tag "appris_principal_1"; tag "CCDS"; ccdsid "CCDS50171.1"; havana_gene "OTTMUSG00000072584.1"; havana_transcript "OTTMUST00000175692.1";
chr17	HAVANA	UTR	69794340	69796228	0	+	.	gene_id "ENSMUSG00000091636.3"; transcript_id "ENSMUST00000169935.2"; gene_type "protein_coding"; gene_name "Akain1"; transcript_type "protein_coding"; transcript_name "Akain1-201"; exon_number 2; exon_id "ENSMUSE00000906673.2"; level 2; protein_id "ENSMUSP00000131134.2"; transcript_support_level "1"; mgi_id "MGI:2444600"; tag "basic"; tag "Ensembl_canonical"; tag "GENCODE_Primary"; tag "appris_principal_1"; tag "CCDS"; ccdsid "CCDS50171.1"; havana_gene "OTTMUSG00000072584.1"; havana_transcript "OTTMUST00000175692.1";
chr17	sragcm37_es	exon	69796294	69796347	0.0125822095022458	+	.	gene_id "sragcm37_gene_21210"; transcript_id "sragcm37_gene_21210_tx_2"; exon_id "chr17_69796294_69796347_+"; exonnum "1"; txlen "1423";
chr17	sragcm37_es	exon	69798035	69798160	0.0166588106555042	+	.	gene_id "sragcm37_gene_21210"; transcript_id "sragcm37_gene_21210_tx_1"; exon_id "chr17_69798035_69798160_+"; exonnum "1"; txlen "1495";
chr17	sragcm37_ss	exon	69799172	69800540	0.0166588106555042	+	.	gene_id "sragcm37_gene_21210"; transcript_id "sragcm37_gene_21210_tx_1"; exon_id "chr17_69799172_69800540_+"; exonnum "2"; txlen "1495";
chr17	sragcm37_ss	exon	69799172	69800540	0.0125822095022458	+	.	gene_id "sragcm37_gene_21210"; transcript_id "sragcm37_gene_21210_tx_2"; exon_id "chr17_69799172_69800540_+"; exonnum "2"; txlen "1423";
chr17	sragcm37_es	exon	69809242	69809356	0.0816403565978783	+	.	gene_id "sragcm37_gene_25227"; transcript_id "sragcm37_gene_25227_tx_1"; exon_id "chr17_69809242_69809356_+"; exonnum "1"; txlen "601";
chr17	sragcm37_ss	exon	69809443	69809928	0.0816403565978783	+	.	gene_id "sragcm37_gene_25227"; transcript_id "sragcm37_gene_25227_tx_1"; exon_id "chr17_69809443_69809928_+"; exonnum "2"; txlen "601";
chr17	HAVANA	gene	69861225	69861756	0	+	.	gene_id "ENSMUSG00000117122.2"; gene_type "processed_pseudogene"; gene_name "Gm9319"; level 2; mgi_id "MGI:3648811"; havana_gene "OTTMUSG00000072586.1";
chr17	HAVANA	transcript	69861225	69861756	0	+	.	gene_id "ENSMUSG00000117122.2"; transcript_id "ENSMUST00000233087.2"; gene_type "processed_pseudogene"; gene_name "Gm9319"; transcript_type "processed_pseudogene"; transcript_name "Gm9319-201"; level 2; mgi_id "MGI:3648811"; ont "PGO:0000004"; tag "basic"; tag "Ensembl_canonical"; tag "GENCODE_Primary"; havana_gene "OTTMUSG00000072586.1"; havana_transcript "OTTMUST00000175695.1";
chr17	HAVANA	exon	69861225	69861756	0	+	.	gene_id "ENSMUSG00000117122.2"; transcript_id "ENSMUST00000233087.2"; gene_type "processed_pseudogene"; gene_name "Gm9319"; transcript_type "processed_pseudogene"; transcript_name "Gm9319-201"; exon_number 1; exon_id "ENSMUSE00001448350.2"; level 2; mgi_id "MGI:3648811"; ont "PGO:0000004"; tag "basic"; tag "Ensembl_canonical"; tag "GENCODE_Primary"; havana_gene "OTTMUSG00000072586.1"; havana_transcript "OTTMUST00000175695.1";
chr17	HAVANA	gene	69877401	69878176	0	+	.	gene_id "ENSMUSG00000117071.2"; gene_type "processed_pseudogene"; gene_name "Gm9598"; level 2; mgi_id "MGI:3780006"; havana_gene "OTTMUSG00000072587.1";
chr17	HAVANA	transcript	69877401	69878176	0	+	.	gene_id "ENSMUSG00000117071.2"; transcript_id "ENSMUST00000233261.2"; gene_type "processed_pseudogene"; gene_name "Gm9598"; transcript_type "processed_pseudogene"; transcript_name "Gm9598-201"; level 2; mgi_id "MGI:3780006"; ont "PGO:0000004"; tag "basic"; tag "Ensembl_canonical"; tag "GENCODE_Primary"; havana_gene "OTTMUSG00000072587.1"; havana_transcript "OTTMUST00000175696.1";
chr17	HAVANA	exon	69877401	69878176	0	+	.	gene_id "ENSMUSG00000117071.2"; transcript_id "ENSMUST00000233261.2"; gene_type "processed_pseudogene"; gene_name "Gm9598"; transcript_type "processed_pseudogene"; transcript_name "Gm9598-201"; exon_number 1; exon_id "ENSMUSE00001450135.2"; level 2; mgi_id "MGI:3780006"; ont "PGO:0000004"; tag "basic"; tag "Ensembl_canonical"; tag "GENCODE_Primary"; havana_gene "OTTMUSG00000072587.1"; havana_transcript "OTTMUST00000175696.1";
chr17	HAVANA	exon	70276068	70276665	0	+	.	gene_id "ENSMUSG00000003279.18"; transcript_id "ENSMUST00000133983.8"; gene_type "protein_coding"; gene_name "Dlgap1"; transcript_type "protein_coding"; transcript_name "Dlgap1-207"; exon_number 1; exon_id "ENSMUSE00000823006.2"; level 2; protein_id "ENSMUSP00000116716.2"; transcript_support_level "1"; mgi_id "MGI:1346065"; tag "basic"; tag "appris_principal_3"; tag "CCDS"; ccdsid "CCDS84332.1"; havana_gene "OTTMUSG00000033115.1"; havana_transcript "OTTMUST00000082771.1";
chr17	HAVANA	UTR	70276068	70276665	0	+	.	gene_id "ENSMUSG00000003279.18"; transcript_id "ENSMUST00000133983.8"; gene_type "protein_coding"; gene_name "Dlgap1"; transcript_type "protein_coding"; transcript_name "Dlgap1-207"; exon_number 1; exon_id "ENSMUSE00000823006.2"; level 2; protein_id "ENSMUSP00000116716.2"; transcript_support_level "1"; mgi_id "MGI:1346065"; tag "basic"; tag "appris_principal_3"; tag "CCDS"; ccdsid "CCDS84332.1"; havana_gene "OTTMUSG00000033115.1"; havana_transcript "OTTMUST00000082771.1";
chr17	HAVANA	gene	70276068	71128408	0	+	.	gene_id "ENSMUSG00000003279.18"; gene_type "protein_coding"; gene_name "Dlgap1"; level 2; mgi_id "MGI:1346065"; havana_gene "OTTMUSG00000033115.1";
chr17	HAVANA	transcript	70276068	71128408	0	+	.	gene_id "ENSMUSG00000003279.18"; transcript_id "ENSMUST00000133983.8"; gene_type "protein_coding"; gene_name "Dlgap1"; transcript_type "protein_coding"; transcript_name "Dlgap1-207"; level 2; protein_id "ENSMUSP00000116716.2"; transcript_support_level "1"; mgi_id "MGI:1346065"; tag "basic"; tag "appris_principal_3"; tag "CCDS"; ccdsid "CCDS84332.1"; havana_gene "OTTMUSG00000033115.1"; havana_transcript "OTTMUST00000082771.1";
chr17	HAVANA	exon	70276241	70276665	0	+	.	gene_id "ENSMUSG00000003279.18"; transcript_id "ENSMUST00000060072.12"; gene_type "protein_coding"; gene_name "Dlgap1"; transcript_type "protein_coding"; transcript_name "Dlgap1-201"; exon_number 1; exon_id "ENSMUSE00000411615.6"; level 2; protein_id "ENSMUSP00000052858.6"; transcript_support_level "1"; mgi_id "MGI:1346065"; tag "alternative_5_UTR"; tag "basic"; tag "appris_principal_3"; tag "CCDS"; ccdsid "CCDS84332.1"; havana_gene "OTTMUSG00000033115.1"; havana_transcript "OTTMUST00000082772.1";
chr17	HAVANA	UTR	70276241	70276665	0	+	.	gene_id "ENSMUSG00000003279.18"; transcript_id "ENSMUST00000060072.12"; gene_type "protein_coding"; gene_name "Dlgap1"; transcript_type "protein_coding"; transcript_name "Dlgap1-201"; exon_number 1; exon_id "ENSMUSE00000411615.6"; level 2; protein_id "ENSMUSP00000052858.6"; transcript_support_level "1"; mgi_id "MGI:1346065"; tag "alternative_5_UTR"; tag "basic"; tag "appris_principal_3"; tag "CCDS"; ccdsid "CCDS84332.1"; havana_gene "OTTMUSG00000033115.1"; havana_transcript "OTTMUST00000082772.1";
chr17	HAVANA	transcript	70276241	71126719	0	+	.	gene_id "ENSMUSG00000003279.18"; transcript_id "ENSMUST00000060072.12"; gene_type "protein_coding"; gene_name "Dlgap1"; transcript_type "protein_coding"; transcript_name "Dlgap1-201"; level 2; protein_id "ENSMUSP00000052858.6"; transcript_support_level "1"; mgi_id "MGI:1346065"; tag "alternative_5_UTR"; tag "basic"; tag "appris_principal_3"; tag "CCDS"; ccdsid "CCDS84332.1"; havana_gene "OTTMUSG00000033115.1"; havana_transcript "OTTMUST00000082772.1";
chr17	HAVANA	exon	70276363	70276665	0	+	.	gene_id "ENSMUSG00000003279.18"; transcript_id "ENSMUST00000155823.7"; gene_type "protein_coding"; gene_name "Dlgap1"; transcript_type "retained_intron"; transcript_name "Dlgap1-215"; exon_number 1; exon_id "ENSMUSE00000827883.2"; level 2; transcript_support_level "1"; mgi_id "MGI:1346065"; havana_gene "OTTMUSG00000033115.1"; havana_transcript "OTTMUST00000082779.1";
chr17	HAVANA	exon	70276363	70276665	0	+	.	gene_id "ENSMUSG00000003279.18"; transcript_id "ENSMUST00000125691.8"; gene_type "protein_coding"; gene_name "Dlgap1"; transcript_type "retained_intron"; transcript_name "Dlgap1-203"; exon_number 1; exon_id "ENSMUSE00000827883.2"; level 2; transcript_support_level "1"; mgi_id "MGI:1346065"; havana_gene "OTTMUSG00000033115.1"; havana_transcript "OTTMUST00000082780.1";
chr17	HAVANA	transcript	70276363	70388014	0	+	.	gene_id "ENSMUSG00000003279.18"; transcript_id "ENSMUST00000155823.7"; gene_type "protein_coding"; gene_name "Dlgap1"; transcript_type "retained_intron"; transcript_name "Dlgap1-215"; level 2; transcript_support_level "1"; mgi_id "MGI:1346065"; havana_gene "OTTMUSG00000033115.1"; havana_transcript "OTTMUST00000082779.1";
chr17	HAVANA	transcript	70276363	70825801	0	+	.	gene_id "ENSMUSG00000003279.18"; transcript_id "ENSMUST00000125691.8"; gene_type "protein_coding"; gene_name "Dlgap1"; transcript_type "retained_intron"; transcript_name "Dlgap1-203"; level 2; transcript_support_level "1"; mgi_id "MGI:1346065"; havana_gene "OTTMUSG00000033115.1"; havana_transcript "OTTMUST00000082780.1";
chr17	HAVANA	exon	70276368	70276665	0	+	.	gene_id "ENSMUSG00000003279.18"; transcript_id "ENSMUST00000150798.8"; gene_type "protein_coding"; gene_name "Dlgap1"; transcript_type "retained_intron"; transcript_name "Dlgap1-213"; exon_number 1; exon_id "ENSMUSE00000776664.2"; level 2; transcript_support_level "1"; mgi_id "MGI:1346065"; havana_gene "OTTMUSG00000033115.1"; havana_transcript "OTTMUST00000082796.1";
chr17	ENSEMBL_gcm37	exon	70276368	70276665	0.656968352923242	+	.	gene_id "ENSMUSG00000003279.18"; transcript_id "ENSMUSG00000003279.18_tx_12"; exon_id "chr17_70276368_70276665_+"; exonnum "1"; txlen "5114";
chr17	ENSEMBL_gcm37	exon	70276368	70276665	0.0805772220021315	+	.	gene_id "ENSMUSG00000003279.18"; transcript_id "ENSMUSG00000003279.18_tx_13"; exon_id "chr17_70276368_70276665_+"; exonnum "1"; txlen "5068";
chr17	HAVANA	transcript	70276368	70970084	0	+	.	gene_id "ENSMUSG00000003279.18"; transcript_id "ENSMUST00000150798.8"; gene_type "protein_coding"; gene_name "Dlgap1"; transcript_type "retained_intron"; transcript_name "Dlgap1-213"; level 2; transcript_support_level "1"; mgi_id "MGI:1346065"; havana_gene "OTTMUSG00000033115.1"; havana_transcript "OTTMUST00000082796.1";
chr17	HAVANA	exon	70276397	70276665	0	+	.	gene_id "ENSMUSG00000003279.18"; transcript_id "ENSMUST00000146730.9"; gene_type "protein_coding"; gene_name "Dlgap1"; transcript_type "protein_coding"; transcript_name "Dlgap1-210"; exon_number 1; exon_id "ENSMUSE00000742068.2"; level 2; protein_id "ENSMUSP00000116072.2"; transcript_support_level "1"; mgi_id "MGI:1346065"; tag "basic"; havana_gene "OTTMUSG00000033115.1"; havana_transcript "OTTMUST00000082773.1";
chr17	HAVANA	UTR	70276397	70276665	0	+	.	gene_id "ENSMUSG00000003279.18"; transcript_id "ENSMUST00000146730.9"; gene_type "protein_coding"; gene_name "Dlgap1"; transcript_type "protein_coding"; transcript_name "Dlgap1-210"; exon_number 1; exon_id "ENSMUSE00000742068.2"; level 2; protein_id "ENSMUSP00000116072.2"; transcript_support_level "1"; mgi_id "MGI:1346065"; tag "basic"; havana_gene "OTTMUSG00000033115.1"; havana_transcript "OTTMUST00000082773.1";
chr17	HAVANA	transcript	70276397	71123718	0	+	.	gene_id "ENSMUSG00000003279.18"; transcript_id "ENSMUST00000146730.9"; gene_type "protein_coding"; gene_name "Dlgap1"; transcript_type "protein_coding"; transcript_name "Dlgap1-210"; level 2; protein_id "ENSMUSP00000116072.2"; transcript_support_level "1"; mgi_id "MGI:1346065"; tag "basic"; havana_gene "OTTMUSG00000033115.1"; havana_transcript "OTTMUST00000082773.1";
chr17	HAVANA	exon	70276416	70276665	0	+	.	gene_id "ENSMUSG00000003279.18"; transcript_id "ENSMUST00000130971.2"; gene_type "protein_coding"; gene_name "Dlgap1"; transcript_type "retained_intron"; transcript_name "Dlgap1-205"; exon_number 1; exon_id "ENSMUSE00000747247.2"; level 2; transcript_support_level "1"; mgi_id "MGI:1346065"; havana_gene "OTTMUSG00000033115.1"; havana_transcript "OTTMUST00000082791.1";
chr17	HAVANA	transcript	70276416	70901403	0	+	.	gene_id "ENSMUSG00000003279.18"; transcript_id "ENSMUST00000130971.2"; gene_type "protein_coding"; gene_name "Dlgap1"; transcript_type "retained_intron"; transcript_name "Dlgap1-205"; level 2; transcript_support_level "1"; mgi_id "MGI:1346065"; havana_gene "OTTMUSG00000033115.1"; havana_transcript "OTTMUST00000082791.1";
chr17	HAVANA	exon	70385257	70385418	0	+	.	gene_id "ENSMUSG00000003279.18"; transcript_id "ENSMUST00000133983.8"; gene_type "protein_coding"; gene_name "Dlgap1"; transcript_type "protein_coding"; transcript_name "Dlgap1-207"; exon_number 2; exon_id "ENSMUSE00000692672.2"; level 2; protein_id "ENSMUSP00000116716.2"; transcript_support_level "1"; mgi_id "MGI:1346065"; tag "basic"; tag "appris_principal_3"; tag "CCDS"; ccdsid "CCDS84332.1"; havana_gene "OTTMUSG00000033115.1"; havana_transcript "OTTMUST00000082771.1";
chr17	HAVANA	UTR	70385257	70385418	0	+	.	gene_id "ENSMUSG00000003279.18"; transcript_id "ENSMUST00000133983.8"; gene_type "protein_coding"; gene_name "Dlgap1"; transcript_type "protein_coding"; transcript_name "Dlgap1-207"; exon_number 2; exon_id "ENSMUSE00000692672.2"; level 2; protein_id "ENSMUSP00000116716.2"; transcript_support_level "1"; mgi_id "MGI:1346065"; tag "basic"; tag "appris_principal_3"; tag "CCDS"; ccdsid "CCDS84332.1"; havana_gene "OTTMUSG00000033115.1"; havana_transcript "OTTMUST00000082771.1";
chr17	HAVANA	exon	70385257	70385418	0	+	.	gene_id "ENSMUSG00000003279.18"; transcript_id "ENSMUST00000060072.12"; gene_type "protein_coding"; gene_name "Dlgap1"; transcript_type "protein_coding"; transcript_name "Dlgap1-201"; exon_number 2; exon_id "ENSMUSE00000692672.2"; level 2; protein_id "ENSMUSP00000052858.6"; transcript_support_level "1"; mgi_id "MGI:1346065"; tag "alternative_5_UTR"; tag "basic"; tag "appris_principal_3"; tag "CCDS"; ccdsid "CCDS84332.1"; havana_gene "OTTMUSG00000033115.1"; havana_transcript "OTTMUST00000082772.1";
chr17	HAVANA	UTR	70385257	70385418	0	+	.	gene_id "ENSMUSG00000003279.18"; transcript_id "ENSMUST00000060072.12"; gene_type "protein_coding"; gene_name "Dlgap1"; transcript_type "protein_coding"; transcript_name "Dlgap1-201"; exon_number 2; exon_id "ENSMUSE00000692672.2"; level 2; protein_id "ENSMUSP00000052858.6"; transcript_support_level "1"; mgi_id "MGI:1346065"; tag "alternative_5_UTR"; tag "basic"; tag "appris_principal_3"; tag "CCDS"; ccdsid "CCDS84332.1"; havana_gene "OTTMUSG00000033115.1"; havana_transcript "OTTMUST00000082772.1";
chr17	HAVANA	exon	70385257	70385418	0	+	.	gene_id "ENSMUSG00000003279.18"; transcript_id "ENSMUST00000125691.8"; gene_type "protein_coding"; gene_name "Dlgap1"; transcript_type "retained_intron"; transcript_name "Dlgap1-203"; exon_number 2; exon_id "ENSMUSE00000692672.2"; level 2; transcript_support_level "1"; mgi_id "MGI:1346065"; havana_gene "OTTMUSG00000033115.1"; havana_transcript "OTTMUST00000082780.1";
chr17	HAVANA	exon	70385257	70385418	0	+	.	gene_id "ENSMUSG00000003279.18"; transcript_id "ENSMUST00000150798.8"; gene_type "protein_coding"; gene_name "Dlgap1"; transcript_type "retained_intron"; transcript_name "Dlgap1-213"; exon_number 2; exon_id "ENSMUSE00000692672.2"; level 2; transcript_support_level "1"; mgi_id "MGI:1346065"; havana_gene "OTTMUSG00000033115.1"; havana_transcript "OTTMUST00000082796.1";
chr17	HAVANA	exon	70385257	70385418	0	+	.	gene_id "ENSMUSG00000003279.18"; transcript_id "ENSMUST00000146730.9"; gene_type "protein_coding"; gene_name "Dlgap1"; transcript_type "protein_coding"; transcript_name "Dlgap1-210"; exon_number 2; exon_id "ENSMUSE00000692672.2"; level 2; protein_id "ENSMUSP00000116072.2"; transcript_support_level "1"; mgi_id "MGI:1346065"; tag "basic"; havana_gene "OTTMUSG00000033115.1"; havana_transcript "OTTMUST00000082773.1";
chr17	HAVANA	UTR	70385257	70385418	0	+	.	gene_id "ENSMUSG00000003279.18"; transcript_id "ENSMUST00000146730.9"; gene_type "protein_coding"; gene_name "Dlgap1"; transcript_type "protein_coding"; transcript_name "Dlgap1-210"; exon_number 2; exon_id "ENSMUSE00000692672.2"; level 2; protein_id "ENSMUSP00000116072.2"; transcript_support_level "1"; mgi_id "MGI:1346065"; tag "basic"; havana_gene "OTTMUSG00000033115.1"; havana_transcript "OTTMUST00000082773.1";
chr17	HAVANA	exon	70385257	70385418	0	+	.	gene_id "ENSMUSG00000003279.18"; transcript_id "ENSMUST00000130971.2"; gene_type "protein_coding"; gene_name "Dlgap1"; transcript_type "retained_intron"; transcript_name "Dlgap1-205"; exon_number 2; exon_id "ENSMUSE00000692672.2"; level 2; transcript_support_level "1"; mgi_id "MGI:1346065"; havana_gene "OTTMUSG00000033115.1"; havana_transcript "OTTMUST00000082791.1";
chr17	ENSEMBL_gcm37	exon	70385257	70385418	0.656968352923242	+	.	gene_id "ENSMUSG00000003279.18"; transcript_id "ENSMUSG00000003279.18_tx_12"; exon_id "chr17_70385257_70385418_+"; exonnum "2"; txlen "5114";
chr17	ENSEMBL_gcm37	exon	70385257	70385418	0.0805772220021315	+	.	gene_id "ENSMUSG00000003279.18"; transcript_id "ENSMUSG00000003279.18_tx_13"; exon_id "chr17_70385257_70385418_+"; exonnum "2"; txlen "5068";
chr17	HAVANA	exon	70385257	70388014	0	+	.	gene_id "ENSMUSG00000003279.18"; transcript_id "ENSMUST00000155823.7"; gene_type "protein_coding"; gene_name "Dlgap1"; transcript_type "retained_intron"; transcript_name "Dlgap1-215"; exon_number 2; exon_id "ENSMUSE00000747557.2"; level 2; transcript_support_level "1"; mgi_id "MGI:1346065"; havana_gene "OTTMUSG00000033115.1"; havana_transcript "OTTMUST00000082779.1";
chr17	HAVANA	exon	70513232	70513340	0	+	.	gene_id "ENSMUSG00000003279.18"; transcript_id "ENSMUST00000060072.12"; gene_type "protein_coding"; gene_name "Dlgap1"; transcript_type "protein_coding"; transcript_name "Dlgap1-201"; exon_number 3; exon_id "ENSMUSE00000692665.2"; level 2; protein_id "ENSMUSP00000052858.6"; transcript_support_level "1"; mgi_id "MGI:1346065"; tag "alternative_5_UTR"; tag "basic"; tag "appris_principal_3"; tag "CCDS"; ccdsid "CCDS84332.1"; havana_gene "OTTMUSG00000033115.1"; havana_transcript "OTTMUST00000082772.1";
chr17	HAVANA	UTR	70513232	70513340	0	+	.	gene_id "ENSMUSG00000003279.18"; transcript_id "ENSMUST00000060072.12"; gene_type "protein_coding"; gene_name "Dlgap1"; transcript_type "protein_coding"; transcript_name "Dlgap1-201"; exon_number 3; exon_id "ENSMUSE00000692665.2"; level 2; protein_id "ENSMUSP00000052858.6"; transcript_support_level "1"; mgi_id "MGI:1346065"; tag "alternative_5_UTR"; tag "basic"; tag "appris_principal_3"; tag "CCDS"; ccdsid "CCDS84332.1"; havana_gene "OTTMUSG00000033115.1"; havana_transcript "OTTMUST00000082772.1";
chr17	HAVANA	exon	70513232	70513340	0	+	.	gene_id "ENSMUSG00000003279.18"; transcript_id "ENSMUST00000150798.8"; gene_type "protein_coding"; gene_name "Dlgap1"; transcript_type "retained_intron"; transcript_name "Dlgap1-213"; exon_number 3; exon_id "ENSMUSE00000692665.2"; level 2; transcript_support_level "1"; mgi_id "MGI:1346065"; havana_gene "OTTMUSG00000033115.1"; havana_transcript "OTTMUST00000082796.1";
chr17	ENSEMBL_gcm37	exon	70513232	70513340	0.656968352923242	+	.	gene_id "ENSMUSG00000003279.18"; transcript_id "ENSMUSG00000003279.18_tx_12"; exon_id "chr17_70513232_70513340_+"; exonnum "3"; txlen "5114";
chr17	ENSEMBL_gcm37	exon	70513232	70513340	0.0805772220021315	+	.	gene_id "ENSMUSG00000003279.18"; transcript_id "ENSMUSG00000003279.18_tx_13"; exon_id "chr17_70513232_70513340_+"; exonnum "3"; txlen "5068";
chr17	HAVANA	exon	70615042	70615165	0	+	.	gene_id "ENSMUSG00000003279.18"; transcript_id "ENSMUST00000133983.8"; gene_type "protein_coding"; gene_name "Dlgap1"; transcript_type "protein_coding"; transcript_name "Dlgap1-207"; exon_number 3; exon_id "ENSMUSE00000692663.2"; level 2; protein_id "ENSMUSP00000116716.2"; transcript_support_level "1"; mgi_id "MGI:1346065"; tag "basic"; tag "appris_principal_3"; tag "CCDS"; ccdsid "CCDS84332.1"; havana_gene "OTTMUSG00000033115.1"; havana_transcript "OTTMUST00000082771.1";
chr17	HAVANA	UTR	70615042	70615165	0	+	.	gene_id "ENSMUSG00000003279.18"; transcript_id "ENSMUST00000133983.8"; gene_type "protein_coding"; gene_name "Dlgap1"; transcript_type "protein_coding"; transcript_name "Dlgap1-207"; exon_number 3; exon_id "ENSMUSE00000692663.2"; level 2; protein_id "ENSMUSP00000116716.2"; transcript_support_level "1"; mgi_id "MGI:1346065"; tag "basic"; tag "appris_principal_3"; tag "CCDS"; ccdsid "CCDS84332.1"; havana_gene "OTTMUSG00000033115.1"; havana_transcript "OTTMUST00000082771.1";
chr17	HAVANA	exon	70615042	70615165	0	+	.	gene_id "ENSMUSG00000003279.18"; transcript_id "ENSMUST00000060072.12"; gene_type "protein_coding"; gene_name "Dlgap1"; transcript_type "protein_coding"; transcript_name "Dlgap1-201"; exon_number 4; exon_id "ENSMUSE00000692663.2"; level 2; protein_id "ENSMUSP00000052858.6"; transcript_support_level "1"; mgi_id "MGI:1346065"; tag "alternative_5_UTR"; tag "basic"; tag "appris_principal_3"; tag "CCDS"; ccdsid "CCDS84332.1"; havana_gene "OTTMUSG00000033115.1"; havana_transcript "OTTMUST00000082772.1";
chr17	HAVANA	UTR	70615042	70615165	0	+	.	gene_id "ENSMUSG00000003279.18"; transcript_id "ENSMUST00000060072.12"; gene_type "protein_coding"; gene_name "Dlgap1"; transcript_type "protein_coding"; transcript_name "Dlgap1-201"; exon_number 4; exon_id "ENSMUSE00000692663.2"; level 2; protein_id "ENSMUSP00000052858.6"; transcript_support_level "1"; mgi_id "MGI:1346065"; tag "alternative_5_UTR"; tag "basic"; tag "appris_principal_3"; tag "CCDS"; ccdsid "CCDS84332.1"; havana_gene "OTTMUSG00000033115.1"; havana_transcript "OTTMUST00000082772.1";
chr17	HAVANA	exon	70615042	70615165	0	+	.	gene_id "ENSMUSG00000003279.18"; transcript_id "ENSMUST00000125691.8"; gene_type "protein_coding"; gene_name "Dlgap1"; transcript_type "retained_intron"; transcript_name "Dlgap1-203"; exon_number 3; exon_id "ENSMUSE00000692663.2"; level 2; transcript_support_level "1"; mgi_id "MGI:1346065"; havana_gene "OTTMUSG00000033115.1"; havana_transcript "OTTMUST00000082780.1";
chr17	HAVANA	exon	70615042	70615165	0	+	.	gene_id "ENSMUSG00000003279.18"; transcript_id "ENSMUST00000150798.8"; gene_type "protein_coding"; gene_name "Dlgap1"; transcript_type "retained_intron"; transcript_name "Dlgap1-213"; exon_number 4; exon_id "ENSMUSE00000692663.2"; level 2; transcript_support_level "1"; mgi_id "MGI:1346065"; havana_gene "OTTMUSG00000033115.1"; havana_transcript "OTTMUST00000082796.1";
chr17	HAVANA	exon	70615042	70615165	0	+	.	gene_id "ENSMUSG00000003279.18"; transcript_id "ENSMUST00000146730.9"; gene_type "protein_coding"; gene_name "Dlgap1"; transcript_type "protein_coding"; transcript_name "Dlgap1-210"; exon_number 3; exon_id "ENSMUSE00000692663.2"; level 2; protein_id "ENSMUSP00000116072.2"; transcript_support_level "1"; mgi_id "MGI:1346065"; tag "basic"; havana_gene "OTTMUSG00000033115.1"; havana_transcript "OTTMUST00000082773.1";
chr17	HAVANA	UTR	70615042	70615165	0	+	.	gene_id "ENSMUSG00000003279.18"; transcript_id "ENSMUST00000146730.9"; gene_type "protein_coding"; gene_name "Dlgap1"; transcript_type "protein_coding"; transcript_name "Dlgap1-210"; exon_number 3; exon_id "ENSMUSE00000692663.2"; level 2; protein_id "ENSMUSP00000116072.2"; transcript_support_level "1"; mgi_id "MGI:1346065"; tag "basic"; havana_gene "OTTMUSG00000033115.1"; havana_transcript "OTTMUST00000082773.1";
chr17	HAVANA	exon	70615042	70615165	0	+	.	gene_id "ENSMUSG00000003279.18"; transcript_id "ENSMUST00000130971.2"; gene_type "protein_coding"; gene_name "Dlgap1"; transcript_type "retained_intron"; transcript_name "Dlgap1-205"; exon_number 3; exon_id "ENSMUSE00000692663.2"; level 2; transcript_support_level "1"; mgi_id "MGI:1346065"; havana_gene "OTTMUSG00000033115.1"; havana_transcript "OTTMUST00000082791.1";
chr17	ENSEMBL_gcm37	exon	70615042	70615165	0.656968352923242	+	.	gene_id "ENSMUSG00000003279.18"; transcript_id "ENSMUSG00000003279.18_tx_12"; exon_id "chr17_70615042_70615165_+"; exonnum "4"; txlen "5114";
chr17	ENSEMBL_gcm37	exon	70615042	70615165	0.0805772220021315	+	.	gene_id "ENSMUSG00000003279.18"; transcript_id "ENSMUSG00000003279.18_tx_13"; exon_id "chr17_70615042_70615165_+"; exonnum "4"; txlen "5068";
chr17	HAVANA	exon	70731789	70731883	0	+	.	gene_id "ENSMUSG00000003279.18"; transcript_id "ENSMUST00000155016.8"; gene_type "protein_coding"; gene_name "Dlgap1"; transcript_type "protein_coding"; transcript_name "Dlgap1-214"; exon_number 1; exon_id "ENSMUSE00000776804.2"; level 2; protein_id "ENSMUSP00000122896.2"; transcript_support_level "1"; mgi_id "MGI:1346065"; tag "basic"; tag "Ensembl_canonical"; tag "GENCODE_Primary"; tag "CCDS"; ccdsid "CCDS28953.1"; havana_gene "OTTMUSG00000033115.1"; havana_transcript "OTTMUST00000082774.1";
chr17	HAVANA	UTR	70731789	70731883	0	+	.	gene_id "ENSMUSG00000003279.18"; transcript_id "ENSMUST00000155016.8"; gene_type "protein_coding"; gene_name "Dlgap1"; transcript_type "protein_coding"; transcript_name "Dlgap1-214"; exon_number 1; exon_id "ENSMUSE00000776804.2"; level 2; protein_id "ENSMUSP00000122896.2"; transcript_support_level "1"; mgi_id "MGI:1346065"; tag "basic"; tag "Ensembl_canonical"; tag "GENCODE_Primary"; tag "CCDS"; ccdsid "CCDS28953.1"; havana_gene "OTTMUSG00000033115.1"; havana_transcript "OTTMUST00000082774.1";
chr17	HAVANA	transcript	70731789	71126799	0	+	.	gene_id "ENSMUSG00000003279.18"; transcript_id "ENSMUST00000155016.8"; gene_type "protein_coding"; gene_name "Dlgap1"; transcript_type "protein_coding"; transcript_name "Dlgap1-214"; level 2; protein_id "ENSMUSP00000122896.2"; transcript_support_level "1"; mgi_id "MGI:1346065"; tag "basic"; tag "Ensembl_canonical"; tag "GENCODE_Primary"; tag "CCDS"; ccdsid "CCDS28953.1"; havana_gene "OTTMUSG00000033115.1"; havana_transcript "OTTMUST00000082774.1";
chr17	HAVANA	exon	70731791	70731883	0	+	.	gene_id "ENSMUSG00000003279.18"; transcript_id "ENSMUST00000133983.8"; gene_type "protein_coding"; gene_name "Dlgap1"; transcript_type "protein_coding"; transcript_name "Dlgap1-207"; exon_number 4; exon_id "ENSMUSE00000692659.2"; level 2; protein_id "ENSMUSP00000116716.2"; transcript_support_level "1"; mgi_id "MGI:1346065"; tag "basic"; tag "appris_principal_3"; tag "CCDS"; ccdsid "CCDS84332.1"; havana_gene "OTTMUSG00000033115.1"; havana_transcript "OTTMUST00000082771.1";
chr17	HAVANA	UTR	70731791	70731883	0	+	.	gene_id "ENSMUSG00000003279.18"; transcript_id "ENSMUST00000133983.8"; gene_type "protein_coding"; gene_name "Dlgap1"; transcript_type "protein_coding"; transcript_name "Dlgap1-207"; exon_number 4; exon_id "ENSMUSE00000692659.2"; level 2; protein_id "ENSMUSP00000116716.2"; transcript_support_level "1"; mgi_id "MGI:1346065"; tag "basic"; tag "appris_principal_3"; tag "CCDS"; ccdsid "CCDS84332.1"; havana_gene "OTTMUSG00000033115.1"; havana_transcript "OTTMUST00000082771.1";
chr17	HAVANA	exon	70731791	70731883	0	+	.	gene_id "ENSMUSG00000003279.18"; transcript_id "ENSMUST00000060072.12"; gene_type "protein_coding"; gene_name "Dlgap1"; transcript_type "protein_coding"; transcript_name "Dlgap1-201"; exon_number 5; exon_id "ENSMUSE00000692659.2"; level 2; protein_id "ENSMUSP00000052858.6"; transcript_support_level "1"; mgi_id "MGI:1346065"; tag "alternative_5_UTR"; tag "basic"; tag "appris_principal_3"; tag "CCDS"; ccdsid "CCDS84332.1"; havana_gene "OTTMUSG00000033115.1"; havana_transcript "OTTMUST00000082772.1";
chr17	HAVANA	UTR	70731791	70731883	0	+	.	gene_id "ENSMUSG00000003279.18"; transcript_id "ENSMUST00000060072.12"; gene_type "protein_coding"; gene_name "Dlgap1"; transcript_type "protein_coding"; transcript_name "Dlgap1-201"; exon_number 5; exon_id "ENSMUSE00000692659.2"; level 2; protein_id "ENSMUSP00000052858.6"; transcript_support_level "1"; mgi_id "MGI:1346065"; tag "alternative_5_UTR"; tag "basic"; tag "appris_principal_3"; tag "CCDS"; ccdsid "CCDS84332.1"; havana_gene "OTTMUSG00000033115.1"; havana_transcript "OTTMUST00000082772.1";
chr17	HAVANA	exon	70731791	70731883	0	+	.	gene_id "ENSMUSG00000003279.18"; transcript_id "ENSMUST00000125691.8"; gene_type "protein_coding"; gene_name "Dlgap1"; transcript_type "retained_intron"; transcript_name "Dlgap1-203"; exon_number 4; exon_id "ENSMUSE00000692659.2"; level 2; transcript_support_level "1"; mgi_id "MGI:1346065"; havana_gene "OTTMUSG00000033115.1"; havana_transcript "OTTMUST00000082780.1";
chr17	HAVANA	exon	70731791	70731883	0	+	.	gene_id "ENSMUSG00000003279.18"; transcript_id "ENSMUST00000150798.8"; gene_type "protein_coding"; gene_name "Dlgap1"; transcript_type "retained_intron"; transcript_name "Dlgap1-213"; exon_number 5; exon_id "ENSMUSE00000692659.2"; level 2; transcript_support_level "1"; mgi_id "MGI:1346065"; havana_gene "OTTMUSG00000033115.1"; havana_transcript "OTTMUST00000082796.1";
chr17	HAVANA	exon	70731791	70731883	0	+	.	gene_id "ENSMUSG00000003279.18"; transcript_id "ENSMUST00000146730.9"; gene_type "protein_coding"; gene_name "Dlgap1"; transcript_type "protein_coding"; transcript_name "Dlgap1-210"; exon_number 4; exon_id "ENSMUSE00000692659.2"; level 2; protein_id "ENSMUSP00000116072.2"; transcript_support_level "1"; mgi_id "MGI:1346065"; tag "basic"; havana_gene "OTTMUSG00000033115.1"; havana_transcript "OTTMUST00000082773.1";
chr17	HAVANA	UTR	70731791	70731883	0	+	.	gene_id "ENSMUSG00000003279.18"; transcript_id "ENSMUST00000146730.9"; gene_type "protein_coding"; gene_name "Dlgap1"; transcript_type "protein_coding"; transcript_name "Dlgap1-210"; exon_number 4; exon_id "ENSMUSE00000692659.2"; level 2; protein_id "ENSMUSP00000116072.2"; transcript_support_level "1"; mgi_id "MGI:1346065"; tag "basic"; havana_gene "OTTMUSG00000033115.1"; havana_transcript "OTTMUST00000082773.1";
chr17	HAVANA	exon	70731791	70731883	0	+	.	gene_id "ENSMUSG00000003279.18"; transcript_id "ENSMUST00000130971.2"; gene_type "protein_coding"; gene_name "Dlgap1"; transcript_type "retained_intron"; transcript_name "Dlgap1-205"; exon_number 4; exon_id "ENSMUSE00000692659.2"; level 2; transcript_support_level "1"; mgi_id "MGI:1346065"; havana_gene "OTTMUSG00000033115.1"; havana_transcript "OTTMUST00000082791.1";
chr17	ENSEMBL_gcm37	exon	70731791	70731883	0.656968352923242	+	.	gene_id "ENSMUSG00000003279.18"; transcript_id "ENSMUSG00000003279.18_tx_12"; exon_id "chr17_70731791_70731883_+"; exonnum "5"; txlen "5114";
chr17	ENSEMBL_gcm37	exon	70731791	70731883	0.0805772220021315	+	.	gene_id "ENSMUSG00000003279.18"; transcript_id "ENSMUSG00000003279.18_tx_13"; exon_id "chr17_70731791_70731883_+"; exonnum "5"; txlen "5068";
chr17	sragcm37_mid	exon	70740934	70741001	0.0805772220021315	+	.	gene_id "ENSMUSG00000003279.18"; transcript_id "ENSMUSG00000003279.18_tx_13"; exon_id "chr17_70740934_70741001_+"; exonnum "6"; txlen "5068";
chr17	HAVANA	UTR	70822949	70823016	0	+	.	gene_id "ENSMUSG00000003279.18"; transcript_id "ENSMUST00000133983.8"; gene_type "protein_coding"; gene_name "Dlgap1"; transcript_type "protein_coding"; transcript_name "Dlgap1-207"; exon_number 5; exon_id "ENSMUSE00001282813.2"; level 2; protein_id "ENSMUSP00000116716.2"; transcript_support_level "1"; mgi_id "MGI:1346065"; tag "basic"; tag "appris_principal_3"; tag "CCDS"; ccdsid "CCDS84332.1"; havana_gene "OTTMUSG00000033115.1"; havana_transcript "OTTMUST00000082771.1";
chr17	HAVANA	UTR	70822949	70823016	0	+	.	gene_id "ENSMUSG00000003279.18"; transcript_id "ENSMUST00000060072.12"; gene_type "protein_coding"; gene_name "Dlgap1"; transcript_type "protein_coding"; transcript_name "Dlgap1-201"; exon_number 6; exon_id "ENSMUSE00001282813.2"; level 2; protein_id "ENSMUSP00000052858.6"; transcript_support_level "1"; mgi_id "MGI:1346065"; tag "alternative_5_UTR"; tag "basic"; tag "appris_principal_3"; tag "CCDS"; ccdsid "CCDS84332.1"; havana_gene "OTTMUSG00000033115.1"; havana_transcript "OTTMUST00000082772.1";
chr17	HAVANA	UTR	70822949	70823016	0	+	.	gene_id "ENSMUSG00000003279.18"; transcript_id "ENSMUST00000146730.9"; gene_type "protein_coding"; gene_name "Dlgap1"; transcript_type "protein_coding"; transcript_name "Dlgap1-210"; exon_number 5; exon_id "ENSMUSE00001282813.2"; level 2; protein_id "ENSMUSP00000116072.2"; transcript_support_level "1"; mgi_id "MGI:1346065"; tag "basic"; havana_gene "OTTMUSG00000033115.1"; havana_transcript "OTTMUST00000082773.1";
chr17	HAVANA	UTR	70822949	70823016	0	+	.	gene_id "ENSMUSG00000003279.18"; transcript_id "ENSMUST00000155016.8"; gene_type "protein_coding"; gene_name "Dlgap1"; transcript_type "protein_coding"; transcript_name "Dlgap1-214"; exon_number 2; exon_id "ENSMUSE00001282813.2"; level 2; protein_id "ENSMUSP00000122896.2"; transcript_support_level "1"; mgi_id "MGI:1346065"; tag "basic"; tag "Ensembl_canonical"; tag "GENCODE_Primary"; tag "CCDS"; ccdsid "CCDS28953.1"; havana_gene "OTTMUSG00000033115.1"; havana_transcript "OTTMUST00000082774.1";
chr17	HAVANA	exon	70822949	70823991	0	+	.	gene_id "ENSMUSG00000003279.18"; transcript_id "ENSMUST00000133983.8"; gene_type "protein_coding"; gene_name "Dlgap1"; transcript_type "protein_coding"; transcript_name "Dlgap1-207"; exon_number 5; exon_id "ENSMUSE00001282813.2"; level 2; protein_id "ENSMUSP00000116716.2"; transcript_support_level "1"; mgi_id "MGI:1346065"; tag "basic"; tag "appris_principal_3"; tag "CCDS"; ccdsid "CCDS84332.1"; havana_gene "OTTMUSG00000033115.1"; havana_transcript "OTTMUST00000082771.1";
chr17	HAVANA	exon	70822949	70823991	0	+	.	gene_id "ENSMUSG00000003279.18"; transcript_id "ENSMUST00000060072.12"; gene_type "protein_coding"; gene_name "Dlgap1"; transcript_type "protein_coding"; transcript_name "Dlgap1-201"; exon_number 6; exon_id "ENSMUSE00001282813.2"; level 2; protein_id "ENSMUSP00000052858.6"; transcript_support_level "1"; mgi_id "MGI:1346065"; tag "alternative_5_UTR"; tag "basic"; tag "appris_principal_3"; tag "CCDS"; ccdsid "CCDS84332.1"; havana_gene "OTTMUSG00000033115.1"; havana_transcript "OTTMUST00000082772.1";
chr17	HAVANA	exon	70822949	70823991	0	+	.	gene_id "ENSMUSG00000003279.18"; transcript_id "ENSMUST00000150798.8"; gene_type "protein_coding"; gene_name "Dlgap1"; transcript_type "retained_intron"; transcript_name "Dlgap1-213"; exon_number 6; exon_id "ENSMUSE00001228762.2"; level 2; transcript_support_level "1"; mgi_id "MGI:1346065"; havana_gene "OTTMUSG00000033115.1"; havana_transcript "OTTMUST00000082796.1";
chr17	HAVANA	exon	70822949	70823991	0	+	.	gene_id "ENSMUSG00000003279.18"; transcript_id "ENSMUST00000146730.9"; gene_type "protein_coding"; gene_name "Dlgap1"; transcript_type "protein_coding"; transcript_name "Dlgap1-210"; exon_number 5; exon_id "ENSMUSE00001282813.2"; level 2; protein_id "ENSMUSP00000116072.2"; transcript_support_level "1"; mgi_id "MGI:1346065"; tag "basic"; havana_gene "OTTMUSG00000033115.1"; havana_transcript "OTTMUST00000082773.1";
chr17	HAVANA	exon	70822949	70823991	0	+	.	gene_id "ENSMUSG00000003279.18"; transcript_id "ENSMUST00000130971.2"; gene_type "protein_coding"; gene_name "Dlgap1"; transcript_type "retained_intron"; transcript_name "Dlgap1-205"; exon_number 5; exon_id "ENSMUSE00001228762.2"; level 2; transcript_support_level "1"; mgi_id "MGI:1346065"; havana_gene "OTTMUSG00000033115.1"; havana_transcript "OTTMUST00000082791.1";
chr17	HAVANA	exon	70822949	70823991	0	+	.	gene_id "ENSMUSG00000003279.18"; transcript_id "ENSMUST00000155016.8"; gene_type "protein_coding"; gene_name "Dlgap1"; transcript_type "protein_coding"; transcript_name "Dlgap1-214"; exon_number 2; exon_id "ENSMUSE00001282813.2"; level 2; protein_id "ENSMUSP00000122896.2"; transcript_support_level "1"; mgi_id "MGI:1346065"; tag "basic"; tag "Ensembl_canonical"; tag "GENCODE_Primary"; tag "CCDS"; ccdsid "CCDS28953.1"; havana_gene "OTTMUSG00000033115.1"; havana_transcript "OTTMUST00000082774.1";
chr17	ENSEMBL_gcm37	exon	70822949	70823991	0.656968352923242	+	.	gene_id "ENSMUSG00000003279.18"; transcript_id "ENSMUSG00000003279.18_tx_12"; exon_id "chr17_70822949_70823991_+"; exonnum "6"; txlen "5114";
chr17	ENSEMBL_gcm37	exon	70822949	70823991	0.0805772220021315	+	.	gene_id "ENSMUSG00000003279.18"; transcript_id "ENSMUSG00000003279.18_tx_13"; exon_id "chr17_70822949_70823991_+"; exonnum "7"; txlen "5068";
chr17	HAVANA	exon	70822949	70825801	0	+	.	gene_id "ENSMUSG00000003279.18"; transcript_id "ENSMUST00000125691.8"; gene_type "protein_coding"; gene_name "Dlgap1"; transcript_type "retained_intron"; transcript_name "Dlgap1-203"; exon_number 5; exon_id "ENSMUSE00000801479.2"; level 2; transcript_support_level "1"; mgi_id "MGI:1346065"; havana_gene "OTTMUSG00000033115.1"; havana_transcript "OTTMUST00000082780.1";
chr17	HAVANA	start_codon	70823017	70823019	0	+	0	gene_id "ENSMUSG00000003279.18"; transcript_id "ENSMUST00000133983.8"; gene_type "protein_coding"; gene_name "Dlgap1"; transcript_type "protein_coding"; transcript_name "Dlgap1-207"; exon_number 5; exon_id "ENSMUSE00001282813.2"; level 2; protein_id "ENSMUSP00000116716.2"; transcript_support_level "1"; mgi_id "MGI:1346065"; tag "basic"; tag "appris_principal_3"; tag "CCDS"; ccdsid "CCDS84332.1"; havana_gene "OTTMUSG00000033115.1"; havana_transcript "OTTMUST00000082771.1";
chr17	HAVANA	start_codon	70823017	70823019	0	+	0	gene_id "ENSMUSG00000003279.18"; transcript_id "ENSMUST00000060072.12"; gene_type "protein_coding"; gene_name "Dlgap1"; transcript_type "protein_coding"; transcript_name "Dlgap1-201"; exon_number 6; exon_id "ENSMUSE00001282813.2"; level 2; protein_id "ENSMUSP00000052858.6"; transcript_support_level "1"; mgi_id "MGI:1346065"; tag "alternative_5_UTR"; tag "basic"; tag "appris_principal_3"; tag "CCDS"; ccdsid "CCDS84332.1"; havana_gene "OTTMUSG00000033115.1"; havana_transcript "OTTMUST00000082772.1";
chr17	HAVANA	start_codon	70823017	70823019	0	+	0	gene_id "ENSMUSG00000003279.18"; transcript_id "ENSMUST00000146730.9"; gene_type "protein_coding"; gene_name "Dlgap1"; transcript_type "protein_coding"; transcript_name "Dlgap1-210"; exon_number 5; exon_id "ENSMUSE00001282813.2"; level 2; protein_id "ENSMUSP00000116072.2"; transcript_support_level "1"; mgi_id "MGI:1346065"; tag "basic"; havana_gene "OTTMUSG00000033115.1"; havana_transcript "OTTMUST00000082773.1";
chr17	HAVANA	start_codon	70823017	70823019	0	+	0	gene_id "ENSMUSG00000003279.18"; transcript_id "ENSMUST00000155016.8"; gene_type "protein_coding"; gene_name "Dlgap1"; transcript_type "protein_coding"; transcript_name "Dlgap1-214"; exon_number 2; exon_id "ENSMUSE00001282813.2"; level 2; protein_id "ENSMUSP00000122896.2"; transcript_support_level "1"; mgi_id "MGI:1346065"; tag "basic"; tag "Ensembl_canonical"; tag "GENCODE_Primary"; tag "CCDS"; ccdsid "CCDS28953.1"; havana_gene "OTTMUSG00000033115.1"; havana_transcript "OTTMUST00000082774.1";
chr17	HAVANA	start_codon	70823017	70823019	0	+	0	gene_id "ENSMUSG00000003279.18"; transcript_id "ENSMUST00000135938.8"; gene_type "protein_coding"; gene_name "Dlgap1"; transcript_type "protein_coding"; transcript_name "Dlgap1-208"; exon_number 1; exon_id "ENSMUSE00000797793.2"; level 2; protein_id "ENSMUSP00000118497.2"; transcript_support_level "1"; mgi_id "MGI:1346065"; tag "basic"; tag "CCDS"; ccdsid "CCDS84331.1"; havana_gene "OTTMUSG00000033115.1"; havana_transcript "OTTMUST00000082775.1";
chr17	HAVANA	CDS	70823017	70823991	0	+	0	gene_id "ENSMUSG00000003279.18"; transcript_id "ENSMUST00000133983.8"; gene_type "protein_coding"; gene_name "Dlgap1"; transcript_type "protein_coding"; transcript_name "Dlgap1-207"; exon_number 5; exon_id "ENSMUSE00001282813.2"; level 2; protein_id "ENSMUSP00000116716.2"; transcript_support_level "1"; mgi_id "MGI:1346065"; tag "basic"; tag "appris_principal_3"; tag "CCDS"; ccdsid "CCDS84332.1"; havana_gene "OTTMUSG00000033115.1"; havana_transcript "OTTMUST00000082771.1";
chr17	HAVANA	CDS	70823017	70823991	0	+	0	gene_id "ENSMUSG00000003279.18"; transcript_id "ENSMUST00000060072.12"; gene_type "protein_coding"; gene_name "Dlgap1"; transcript_type "protein_coding"; transcript_name "Dlgap1-201"; exon_number 6; exon_id "ENSMUSE00001282813.2"; level 2; protein_id "ENSMUSP00000052858.6"; transcript_support_level "1"; mgi_id "MGI:1346065"; tag "alternative_5_UTR"; tag "basic"; tag "appris_principal_3"; tag "CCDS"; ccdsid "CCDS84332.1"; havana_gene "OTTMUSG00000033115.1"; havana_transcript "OTTMUST00000082772.1";
chr17	HAVANA	CDS	70823017	70823991	0	+	0	gene_id "ENSMUSG00000003279.18"; transcript_id "ENSMUST00000146730.9"; gene_type "protein_coding"; gene_name "Dlgap1"; transcript_type "protein_coding"; transcript_name "Dlgap1-210"; exon_number 5; exon_id "ENSMUSE00001282813.2"; level 2; protein_id "ENSMUSP00000116072.2"; transcript_support_level "1"; mgi_id "MGI:1346065"; tag "basic"; havana_gene "OTTMUSG00000033115.1"; havana_transcript "OTTMUST00000082773.1";
chr17	HAVANA	CDS	70823017	70823991	0	+	0	gene_id "ENSMUSG00000003279.18"; transcript_id "ENSMUST00000155016.8"; gene_type "protein_coding"; gene_name "Dlgap1"; transcript_type "protein_coding"; transcript_name "Dlgap1-214"; exon_number 2; exon_id "ENSMUSE00001282813.2"; level 2; protein_id "ENSMUSP00000122896.2"; transcript_support_level "1"; mgi_id "MGI:1346065"; tag "basic"; tag "Ensembl_canonical"; tag "GENCODE_Primary"; tag "CCDS"; ccdsid "CCDS28953.1"; havana_gene "OTTMUSG00000033115.1"; havana_transcript "OTTMUST00000082774.1";
chr17	HAVANA	exon	70823017	70823991	0	+	.	gene_id "ENSMUSG00000003279.18"; transcript_id "ENSMUST00000135938.8"; gene_type "protein_coding"; gene_name "Dlgap1"; transcript_type "protein_coding"; transcript_name "Dlgap1-208"; exon_number 1; exon_id "ENSMUSE00000797793.2"; level 2; protein_id "ENSMUSP00000118497.2"; transcript_support_level "1"; mgi_id "MGI:1346065"; tag "basic"; tag "CCDS"; ccdsid "CCDS84331.1"; havana_gene "OTTMUSG00000033115.1"; havana_transcript "OTTMUST00000082775.1";
chr17	HAVANA	CDS	70823017	70823991	0	+	0	gene_id "ENSMUSG00000003279.18"; transcript_id "ENSMUST00000135938.8"; gene_type "protein_coding"; gene_name "Dlgap1"; transcript_type "protein_coding"; transcript_name "Dlgap1-208"; exon_number 1; exon_id "ENSMUSE00000797793.2"; level 2; protein_id "ENSMUSP00000118497.2"; transcript_support_level "1"; mgi_id "MGI:1346065"; tag "basic"; tag "CCDS"; ccdsid "CCDS84331.1"; havana_gene "OTTMUSG00000033115.1"; havana_transcript "OTTMUST00000082775.1";
chr17	HAVANA	transcript	70823017	71125229	0	+	.	gene_id "ENSMUSG00000003279.18"; transcript_id "ENSMUST00000135938.8"; gene_type "protein_coding"; gene_name "Dlgap1"; transcript_type "protein_coding"; transcript_name "Dlgap1-208"; level 2; protein_id "ENSMUSP00000118497.2"; transcript_support_level "1"; mgi_id "MGI:1346065"; tag "basic"; tag "CCDS"; ccdsid "CCDS84331.1"; havana_gene "OTTMUSG00000033115.1"; havana_transcript "OTTMUST00000082775.1";
chr17	HAVANA	exon	70823643	70823991	0	+	.	gene_id "ENSMUSG00000003279.18"; transcript_id "ENSMUST00000233173.2"; gene_type "protein_coding"; gene_name "Dlgap1"; transcript_type "protein_coding"; transcript_name "Dlgap1-218"; exon_number 1; exon_id "ENSMUSE00001450918.2"; level 2; protein_id "ENSMUSP00000156778.2"; mgi_id "MGI:1346065"; tag "mRNA_start_NF"; tag "cds_start_NF"; havana_gene "OTTMUSG00000033115.1"; havana_transcript "OTTMUST00000175732.1";
chr17	HAVANA	CDS	70823643	70823991	0	+	1	gene_id "ENSMUSG00000003279.18"; transcript_id "ENSMUST00000233173.2"; gene_type "protein_coding"; gene_name "Dlgap1"; transcript_type "protein_coding"; transcript_name "Dlgap1-218"; exon_number 1; exon_id "ENSMUSE00001450918.2"; level 2; protein_id "ENSMUSP00000156778.2"; mgi_id "MGI:1346065"; tag "mRNA_start_NF"; tag "cds_start_NF"; havana_gene "OTTMUSG00000033115.1"; havana_transcript "OTTMUST00000175732.1";
chr17	HAVANA	transcript	70823643	71123724	0	+	.	gene_id "ENSMUSG00000003279.18"; transcript_id "ENSMUST00000233173.2"; gene_type "protein_coding"; gene_name "Dlgap1"; transcript_type "protein_coding"; transcript_name "Dlgap1-218"; level 2; protein_id "ENSMUSP00000156778.2"; mgi_id "MGI:1346065"; tag "mRNA_start_NF"; tag "cds_start_NF"; havana_gene "OTTMUSG00000033115.1"; havana_transcript "OTTMUST00000175732.1";
chr17	HAVANA	UTR	70828672	70828702	0	+	.	gene_id "ENSMUSG00000003279.18"; transcript_id "ENSMUST00000233283.2"; gene_type "protein_coding"; gene_name "Dlgap1"; transcript_type "protein_coding"; transcript_name "Dlgap1-219"; exon_number 1; exon_id "ENSMUSE00001450522.2"; level 2; protein_id "ENSMUSP00000156863.2"; mgi_id "MGI:1346065"; tag "CAGE_supported_TSS"; tag "basic"; havana_gene "OTTMUSG00000033115.1"; havana_transcript "OTTMUST00000175733.1";
chr17	HAVANA	exon	70828672	70828795	0	+	.	gene_id "ENSMUSG00000003279.18"; transcript_id "ENSMUST00000233283.2"; gene_type "protein_coding"; gene_name "Dlgap1"; transcript_type "protein_coding"; transcript_name "Dlgap1-219"; exon_number 1; exon_id "ENSMUSE00001450522.2"; level 2; protein_id "ENSMUSP00000156863.2"; mgi_id "MGI:1346065"; tag "CAGE_supported_TSS"; tag "basic"; havana_gene "OTTMUSG00000033115.1"; havana_transcript "OTTMUST00000175733.1";
chr17	HAVANA	transcript	70828672	71125229	0	+	.	gene_id "ENSMUSG00000003279.18"; transcript_id "ENSMUST00000233283.2"; gene_type "protein_coding"; gene_name "Dlgap1"; transcript_type "protein_coding"; transcript_name "Dlgap1-219"; level 2; protein_id "ENSMUSP00000156863.2"; mgi_id "MGI:1346065"; tag "CAGE_supported_TSS"; tag "basic"; havana_gene "OTTMUSG00000033115.1"; havana_transcript "OTTMUST00000175733.1";
chr17	HAVANA	start_codon	70828703	70828705	0	+	0	gene_id "ENSMUSG00000003279.18"; transcript_id "ENSMUST00000233283.2"; gene_type "protein_coding"; gene_name "Dlgap1"; transcript_type "protein_coding"; transcript_name "Dlgap1-219"; exon_number 1; exon_id "ENSMUSE00001450522.2"; level 2; protein_id "ENSMUSP00000156863.2"; mgi_id "MGI:1346065"; tag "CAGE_supported_TSS"; tag "basic"; havana_gene "OTTMUSG00000033115.1"; havana_transcript "OTTMUST00000175733.1";
chr17	HAVANA	CDS	70828703	70828795	0	+	0	gene_id "ENSMUSG00000003279.18"; transcript_id "ENSMUST00000233283.2"; gene_type "protein_coding"; gene_name "Dlgap1"; transcript_type "protein_coding"; transcript_name "Dlgap1-219"; exon_number 1; exon_id "ENSMUSE00001450522.2"; level 2; protein_id "ENSMUSP00000156863.2"; mgi_id "MGI:1346065"; tag "CAGE_supported_TSS"; tag "basic"; havana_gene "OTTMUSG00000033115.1"; havana_transcript "OTTMUST00000175733.1";
chr17	HAVANA	UTR	70829050	70829182	0	+	.	gene_id "ENSMUSG00000003279.18"; transcript_id "ENSMUST00000133717.9"; gene_type "protein_coding"; gene_name "Dlgap1"; transcript_type "protein_coding"; transcript_name "Dlgap1-206"; exon_number 1; exon_id "ENSMUSE00001449234.2"; level 2; protein_id "ENSMUSP00000122370.2"; transcript_support_level "5"; mgi_id "MGI:1346065"; tag "CAGE_supported_TSS"; tag "not_organism_supported"; tag "basic"; tag "CCDS"; ccdsid "CCDS84334.1"; havana_gene "OTTMUSG00000033115.1"; havana_transcript "OTTMUST00000082794.1";
chr17	HAVANA	exon	70829050	70829263	0	+	.	gene_id "ENSMUSG00000003279.18"; transcript_id "ENSMUST00000133717.9"; gene_type "protein_coding"; gene_name "Dlgap1"; transcript_type "protein_coding"; transcript_name "Dlgap1-206"; exon_number 1; exon_id "ENSMUSE00001449234.2"; level 2; protein_id "ENSMUSP00000122370.2"; transcript_support_level "5"; mgi_id "MGI:1346065"; tag "CAGE_supported_TSS"; tag "not_organism_supported"; tag "basic"; tag "CCDS"; ccdsid "CCDS84334.1"; havana_gene "OTTMUSG00000033115.1"; havana_transcript "OTTMUST00000082794.1";
chr17	HAVANA	transcript	70829050	71125540	0	+	.	gene_id "ENSMUSG00000003279.18"; transcript_id "ENSMUST00000133717.9"; gene_type "protein_coding"; gene_name "Dlgap1"; transcript_type "protein_coding"; transcript_name "Dlgap1-206"; level 2; protein_id "ENSMUSP00000122370.2"; transcript_support_level "5"; mgi_id "MGI:1346065"; tag "CAGE_supported_TSS"; tag "not_organism_supported"; tag "basic"; tag "CCDS"; ccdsid "CCDS84334.1"; havana_gene "OTTMUSG00000033115.1"; havana_transcript "OTTMUST00000082794.1";
chr17	HAVANA	exon	70829072	70829257	0	+	.	gene_id "ENSMUSG00000003279.18"; transcript_id "ENSMUST00000156946.2"; gene_type "protein_coding"; gene_name "Dlgap1"; transcript_type "retained_intron"; transcript_name "Dlgap1-216"; exon_number 1; exon_id "ENSMUSE00000792185.2"; level 2; transcript_support_level "1"; mgi_id "MGI:1346065"; havana_gene "OTTMUSG00000033115.1"; havana_transcript "OTTMUST00000082793.1";
chr17	HAVANA	transcript	70829072	70902740	0	+	.	gene_id "ENSMUSG00000003279.18"; transcript_id "ENSMUST00000156946.2"; gene_type "protein_coding"; gene_name "Dlgap1"; transcript_type "retained_intron"; transcript_name "Dlgap1-216"; level 2; transcript_support_level "1"; mgi_id "MGI:1346065"; havana_gene "OTTMUSG00000033115.1"; havana_transcript "OTTMUST00000082793.1";
chr17	HAVANA	exon	70829109	70829263	0	+	.	gene_id "ENSMUSG00000003279.18"; transcript_id "ENSMUST00000232998.2"; gene_type "protein_coding"; gene_name "Dlgap1"; transcript_type "protein_coding_CDS_not_defined"; transcript_name "Dlgap1-217"; exon_number 1; exon_id "ENSMUSE00000787413.3"; level 2; mgi_id "MGI:1346065"; havana_gene "OTTMUSG00000033115.1"; havana_transcript "OTTMUST00000175734.1";
chr17	HAVANA	transcript	70829109	70969677	0	+	.	gene_id "ENSMUSG00000003279.18"; transcript_id "ENSMUST00000232998.2"; gene_type "protein_coding"; gene_name "Dlgap1"; transcript_type "protein_coding_CDS_not_defined"; transcript_name "Dlgap1-217"; level 2; mgi_id "MGI:1346065"; havana_gene "OTTMUSG00000033115.1"; havana_transcript "OTTMUST00000175734.1";
chr17	HAVANA	UTR	70829131	70829182	0	+	.	gene_id "ENSMUSG00000003279.18"; transcript_id "ENSMUST00000148486.8"; gene_type "protein_coding"; gene_name "Dlgap1"; transcript_type "protein_coding"; transcript_name "Dlgap1-211"; exon_number 1; exon_id "ENSMUSE00000801180.2"; level 2; protein_id "ENSMUSP00000122337.2"; transcript_support_level "1"; mgi_id "MGI:1346065"; tag "basic"; tag "appris_alternative_1"; tag "CCDS"; ccdsid "CCDS50172.1"; havana_gene "OTTMUSG00000033115.1"; havana_transcript "OTTMUST00000082776.1";
chr17	HAVANA	exon	70829131	70829257	0	+	.	gene_id "ENSMUSG00000003279.18"; transcript_id "ENSMUST00000148486.8"; gene_type "protein_coding"; gene_name "Dlgap1"; transcript_type "protein_coding"; transcript_name "Dlgap1-211"; exon_number 1; exon_id "ENSMUSE00000801180.2"; level 2; protein_id "ENSMUSP00000122337.2"; transcript_support_level "1"; mgi_id "MGI:1346065"; tag "basic"; tag "appris_alternative_1"; tag "CCDS"; ccdsid "CCDS50172.1"; havana_gene "OTTMUSG00000033115.1"; havana_transcript "OTTMUST00000082776.1";
chr17	HAVANA	exon	70829131	70829263	0	+	.	gene_id "ENSMUSG00000003279.18"; transcript_id "ENSMUST00000126801.8"; gene_type "protein_coding"; gene_name "Dlgap1"; transcript_type "retained_intron"; transcript_name "Dlgap1-204"; exon_number 1; exon_id "ENSMUSE00000782432.2"; level 2; transcript_support_level "1"; mgi_id "MGI:1346065"; havana_gene "OTTMUSG00000033115.1"; havana_transcript "OTTMUST00000082792.1";
chr17	HAVANA	transcript	70829131	71094387	0	+	.	gene_id "ENSMUSG00000003279.18"; transcript_id "ENSMUST00000126801.8"; gene_type "protein_coding"; gene_name "Dlgap1"; transcript_type "retained_intron"; transcript_name "Dlgap1-204"; level 2; transcript_support_level "1"; mgi_id "MGI:1346065"; havana_gene "OTTMUSG00000033115.1"; havana_transcript "OTTMUST00000082792.1";
chr17	HAVANA	transcript	70829131	71128404	0	+	.	gene_id "ENSMUSG00000003279.18"; transcript_id "ENSMUST00000148486.8"; gene_type "protein_coding"; gene_name "Dlgap1"; transcript_type "protein_coding"; transcript_name "Dlgap1-211"; level 2; protein_id "ENSMUSP00000122337.2"; transcript_support_level "1"; mgi_id "MGI:1346065"; tag "basic"; tag "appris_alternative_1"; tag "CCDS"; ccdsid "CCDS50172.1"; havana_gene "OTTMUSG00000033115.1"; havana_transcript "OTTMUST00000082776.1";
chr17	HAVANA	UTR	70829157	70829182	0	+	.	gene_id "ENSMUSG00000003279.18"; transcript_id "ENSMUST00000140728.8"; gene_type "protein_coding"; gene_name "Dlgap1"; transcript_type "protein_coding"; transcript_name "Dlgap1-209"; exon_number 1; exon_id "ENSMUSE00000841760.2"; level 2; protein_id "ENSMUSP00000117358.2"; transcript_support_level "5"; mgi_id "MGI:1346065"; tag "basic"; tag "appris_alternative_1"; tag "CCDS"; ccdsid "CCDS84333.1"; havana_gene "OTTMUSG00000033115.1"; havana_transcript "OTTMUST00000082795.1";
chr17	HAVANA	exon	70829157	70829257	0	+	.	gene_id "ENSMUSG00000003279.18"; transcript_id "ENSMUST00000140728.8"; gene_type "protein_coding"; gene_name "Dlgap1"; transcript_type "protein_coding"; transcript_name "Dlgap1-209"; exon_number 1; exon_id "ENSMUSE00000841760.2"; level 2; protein_id "ENSMUSP00000117358.2"; transcript_support_level "5"; mgi_id "MGI:1346065"; tag "basic"; tag "appris_alternative_1"; tag "CCDS"; ccdsid "CCDS84333.1"; havana_gene "OTTMUSG00000033115.1"; havana_transcript "OTTMUST00000082795.1";
chr17	HAVANA	transcript	70829157	71125297	0	+	.	gene_id "ENSMUSG00000003279.18"; transcript_id "ENSMUST00000140728.8"; gene_type "protein_coding"; gene_name "Dlgap1"; transcript_type "protein_coding"; transcript_name "Dlgap1-209"; level 2; protein_id "ENSMUSP00000117358.2"; transcript_support_level "5"; mgi_id "MGI:1346065"; tag "basic"; tag "appris_alternative_1"; tag "CCDS"; ccdsid "CCDS84333.1"; havana_gene "OTTMUSG00000033115.1"; havana_transcript "OTTMUST00000082795.1";
chr17	HAVANA	start_codon	70829183	70829185	0	+	0	gene_id "ENSMUSG00000003279.18"; transcript_id "ENSMUST00000133717.9"; gene_type "protein_coding"; gene_name "Dlgap1"; transcript_type "protein_coding"; transcript_name "Dlgap1-206"; exon_number 1; exon_id "ENSMUSE00001449234.2"; level 2; protein_id "ENSMUSP00000122370.2"; transcript_support_level "5"; mgi_id "MGI:1346065"; tag "CAGE_supported_TSS"; tag "not_organism_supported"; tag "basic"; tag "CCDS"; ccdsid "CCDS84334.1"; havana_gene "OTTMUSG00000033115.1"; havana_transcript "OTTMUST00000082794.1";
chr17	HAVANA	start_codon	70829183	70829185	0	+	0	gene_id "ENSMUSG00000003279.18"; transcript_id "ENSMUST00000148486.8"; gene_type "protein_coding"; gene_name "Dlgap1"; transcript_type "protein_coding"; transcript_name "Dlgap1-211"; exon_number 1; exon_id "ENSMUSE00000801180.2"; level 2; protein_id "ENSMUSP00000122337.2"; transcript_support_level "1"; mgi_id "MGI:1346065"; tag "basic"; tag "appris_alternative_1"; tag "CCDS"; ccdsid "CCDS50172.1"; havana_gene "OTTMUSG00000033115.1"; havana_transcript "OTTMUST00000082776.1";
chr17	HAVANA	start_codon	70829183	70829185	0	+	0	gene_id "ENSMUSG00000003279.18"; transcript_id "ENSMUST00000140728.8"; gene_type "protein_coding"; gene_name "Dlgap1"; transcript_type "protein_coding"; transcript_name "Dlgap1-209"; exon_number 1; exon_id "ENSMUSE00000841760.2"; level 2; protein_id "ENSMUSP00000117358.2"; transcript_support_level "5"; mgi_id "MGI:1346065"; tag "basic"; tag "appris_alternative_1"; tag "CCDS"; ccdsid "CCDS84333.1"; havana_gene "OTTMUSG00000033115.1"; havana_transcript "OTTMUST00000082795.1";
chr17	HAVANA	CDS	70829183	70829257	0	+	0	gene_id "ENSMUSG00000003279.18"; transcript_id "ENSMUST00000148486.8"; gene_type "protein_coding"; gene_name "Dlgap1"; transcript_type "protein_coding"; transcript_name "Dlgap1-211"; exon_number 1; exon_id "ENSMUSE00000801180.2"; level 2; protein_id "ENSMUSP00000122337.2"; transcript_support_level "1"; mgi_id "MGI:1346065"; tag "basic"; tag "appris_alternative_1"; tag "CCDS"; ccdsid "CCDS50172.1"; havana_gene "OTTMUSG00000033115.1"; havana_transcript "OTTMUST00000082776.1";
chr17	HAVANA	CDS	70829183	70829257	0	+	0	gene_id "ENSMUSG00000003279.18"; transcript_id "ENSMUST00000140728.8"; gene_type "protein_coding"; gene_name "Dlgap1"; transcript_type "protein_coding"; transcript_name "Dlgap1-209"; exon_number 1; exon_id "ENSMUSE00000841760.2"; level 2; protein_id "ENSMUSP00000117358.2"; transcript_support_level "5"; mgi_id "MGI:1346065"; tag "basic"; tag "appris_alternative_1"; tag "CCDS"; ccdsid "CCDS84333.1"; havana_gene "OTTMUSG00000033115.1"; havana_transcript "OTTMUST00000082795.1";
chr17	HAVANA	CDS	70829183	70829263	0	+	0	gene_id "ENSMUSG00000003279.18"; transcript_id "ENSMUST00000133717.9"; gene_type "protein_coding"; gene_name "Dlgap1"; transcript_type "protein_coding"; transcript_name "Dlgap1-206"; exon_number 1; exon_id "ENSMUSE00001449234.2"; level 2; protein_id "ENSMUSP00000122370.2"; transcript_support_level "5"; mgi_id "MGI:1346065"; tag "CAGE_supported_TSS"; tag "not_organism_supported"; tag "basic"; tag "CCDS"; ccdsid "CCDS84334.1"; havana_gene "OTTMUSG00000033115.1"; havana_transcript "OTTMUST00000082794.1";
chr17	HAVANA	UTR	70868547	70868815	0	+	.	gene_id "ENSMUSG00000003279.18"; transcript_id "ENSMUST00000097288.4"; gene_type "protein_coding"; gene_name "Dlgap1"; transcript_type "protein_coding"; transcript_name "Dlgap1-202"; exon_number 1; exon_id "ENSMUSE00000692632.3"; level 2; protein_id "ENSMUSP00000094890.3"; transcript_support_level "1"; mgi_id "MGI:1346065"; tag "CAGE_supported_TSS"; tag "basic"; tag "CCDS"; ccdsid "CCDS50173.1"; havana_gene "OTTMUSG00000033115.1"; havana_transcript "OTTMUST00000082777.1";
chr17	HAVANA	exon	70868547	70868866	0	+	.	gene_id "ENSMUSG00000003279.18"; transcript_id "ENSMUST00000150260.2"; gene_type "protein_coding"; gene_name "Dlgap1"; transcript_type "retained_intron"; transcript_name "Dlgap1-212"; exon_number 1; exon_id "ENSMUSE00000800031.2"; level 2; transcript_support_level "1"; mgi_id "MGI:1346065"; havana_gene "OTTMUSG00000033115.1"; havana_transcript "OTTMUST00000082778.1";
chr17	HAVANA	exon	70868547	70868866	0	+	.	gene_id "ENSMUSG00000003279.18"; transcript_id "ENSMUST00000097288.4"; gene_type "protein_coding"; gene_name "Dlgap1"; transcript_type "protein_coding"; transcript_name "Dlgap1-202"; exon_number 1; exon_id "ENSMUSE00000692632.3"; level 2; protein_id "ENSMUSP00000094890.3"; transcript_support_level "1"; mgi_id "MGI:1346065"; tag "CAGE_supported_TSS"; tag "basic"; tag "CCDS"; ccdsid "CCDS50173.1"; havana_gene "OTTMUSG00000033115.1"; havana_transcript "OTTMUST00000082777.1";
chr17	HAVANA	transcript	70868547	71026406	0	+	.	gene_id "ENSMUSG00000003279.18"; transcript_id "ENSMUST00000150260.2"; gene_type "protein_coding"; gene_name "Dlgap1"; transcript_type "retained_intron"; transcript_name "Dlgap1-212"; level 2; transcript_support_level "1"; mgi_id "MGI:1346065"; havana_gene "OTTMUSG00000033115.1"; havana_transcript "OTTMUST00000082778.1";
chr17	HAVANA	transcript	70868547	71123088	0	+	.	gene_id "ENSMUSG00000003279.18"; transcript_id "ENSMUST00000097288.4"; gene_type "protein_coding"; gene_name "Dlgap1"; transcript_type "protein_coding"; transcript_name "Dlgap1-202"; level 2; protein_id "ENSMUSP00000094890.3"; transcript_support_level "1"; mgi_id "MGI:1346065"; tag "CAGE_supported_TSS"; tag "basic"; tag "CCDS"; ccdsid "CCDS50173.1"; havana_gene "OTTMUSG00000033115.1"; havana_transcript "OTTMUST00000082777.1";
chr17	HAVANA	start_codon	70868816	70868818	0	+	0	gene_id "ENSMUSG00000003279.18"; transcript_id "ENSMUST00000097288.4"; gene_type "protein_coding"; gene_name "Dlgap1"; transcript_type "protein_coding"; transcript_name "Dlgap1-202"; exon_number 1; exon_id "ENSMUSE00000692632.3"; level 2; protein_id "ENSMUSP00000094890.3"; transcript_support_level "1"; mgi_id "MGI:1346065"; tag "CAGE_supported_TSS"; tag "basic"; tag "CCDS"; ccdsid "CCDS50173.1"; havana_gene "OTTMUSG00000033115.1"; havana_transcript "OTTMUST00000082777.1";
chr17	HAVANA	CDS	70868816	70868866	0	+	0	gene_id "ENSMUSG00000003279.18"; transcript_id "ENSMUST00000097288.4"; gene_type "protein_coding"; gene_name "Dlgap1"; transcript_type "protein_coding"; transcript_name "Dlgap1-202"; exon_number 1; exon_id "ENSMUSE00000692632.3"; level 2; protein_id "ENSMUSP00000094890.3"; transcript_support_level "1"; mgi_id "MGI:1346065"; tag "CAGE_supported_TSS"; tag "basic"; tag "CCDS"; ccdsid "CCDS50173.1"; havana_gene "OTTMUSG00000033115.1"; havana_transcript "OTTMUST00000082777.1";
chr17	sragcm37_mid	exon	70890063	70890176	0.656968352923242	+	.	gene_id "ENSMUSG00000003279.18"; transcript_id "ENSMUSG00000003279.18_tx_12"; exon_id "chr17_70890063_70890176_+"; exonnum "7"; txlen "5114";
chr17	HAVANA	exon	70900162	70900376	0	+	.	gene_id "ENSMUSG00000003279.18"; transcript_id "ENSMUST00000133983.8"; gene_type "protein_coding"; gene_name "Dlgap1"; transcript_type "protein_coding"; transcript_name "Dlgap1-207"; exon_number 6; exon_id "ENSMUSE00001212917.2"; level 2; protein_id "ENSMUSP00000116716.2"; transcript_support_level "1"; mgi_id "MGI:1346065"; tag "basic"; tag "appris_principal_3"; tag "CCDS"; ccdsid "CCDS84332.1"; havana_gene "OTTMUSG00000033115.1"; havana_transcript "OTTMUST00000082771.1";
chr17	HAVANA	CDS	70900162	70900376	0	+	0	gene_id "ENSMUSG00000003279.18"; transcript_id "ENSMUST00000133983.8"; gene_type "protein_coding"; gene_name "Dlgap1"; transcript_type "protein_coding"; transcript_name "Dlgap1-207"; exon_number 6; exon_id "ENSMUSE00001212917.2"; level 2; protein_id "ENSMUSP00000116716.2"; transcript_support_level "1"; mgi_id "MGI:1346065"; tag "basic"; tag "appris_principal_3"; tag "CCDS"; ccdsid "CCDS84332.1"; havana_gene "OTTMUSG00000033115.1"; havana_transcript "OTTMUST00000082771.1";
chr17	HAVANA	exon	70900162	70900376	0	+	.	gene_id "ENSMUSG00000003279.18"; transcript_id "ENSMUST00000060072.12"; gene_type "protein_coding"; gene_name "Dlgap1"; transcript_type "protein_coding"; transcript_name "Dlgap1-201"; exon_number 7; exon_id "ENSMUSE00001212917.2"; level 2; protein_id "ENSMUSP00000052858.6"; transcript_support_level "1"; mgi_id "MGI:1346065"; tag "alternative_5_UTR"; tag "basic"; tag "appris_principal_3"; tag "CCDS"; ccdsid "CCDS84332.1"; havana_gene "OTTMUSG00000033115.1"; havana_transcript "OTTMUST00000082772.1";
chr17	HAVANA	CDS	70900162	70900376	0	+	0	gene_id "ENSMUSG00000003279.18"; transcript_id "ENSMUST00000060072.12"; gene_type "protein_coding"; gene_name "Dlgap1"; transcript_type "protein_coding"; transcript_name "Dlgap1-201"; exon_number 7; exon_id "ENSMUSE00001212917.2"; level 2; protein_id "ENSMUSP00000052858.6"; transcript_support_level "1"; mgi_id "MGI:1346065"; tag "alternative_5_UTR"; tag "basic"; tag "appris_principal_3"; tag "CCDS"; ccdsid "CCDS84332.1"; havana_gene "OTTMUSG00000033115.1"; havana_transcript "OTTMUST00000082772.1";
chr17	HAVANA	exon	70900162	70900376	0	+	.	gene_id "ENSMUSG00000003279.18"; transcript_id "ENSMUST00000150798.8"; gene_type "protein_coding"; gene_name "Dlgap1"; transcript_type "retained_intron"; transcript_name "Dlgap1-213"; exon_number 7; exon_id "ENSMUSE00001224381.2"; level 2; transcript_support_level "1"; mgi_id "MGI:1346065"; havana_gene "OTTMUSG00000033115.1"; havana_transcript "OTTMUST00000082796.1";
chr17	HAVANA	exon	70900162	70900376	0	+	.	gene_id "ENSMUSG00000003279.18"; transcript_id "ENSMUST00000146730.9"; gene_type "protein_coding"; gene_name "Dlgap1"; transcript_type "protein_coding"; transcript_name "Dlgap1-210"; exon_number 6; exon_id "ENSMUSE00001212917.2"; level 2; protein_id "ENSMUSP00000116072.2"; transcript_support_level "1"; mgi_id "MGI:1346065"; tag "basic"; havana_gene "OTTMUSG00000033115.1"; havana_transcript "OTTMUST00000082773.1";
chr17	HAVANA	CDS	70900162	70900376	0	+	0	gene_id "ENSMUSG00000003279.18"; transcript_id "ENSMUST00000146730.9"; gene_type "protein_coding"; gene_name "Dlgap1"; transcript_type "protein_coding"; transcript_name "Dlgap1-210"; exon_number 6; exon_id "ENSMUSE00001212917.2"; level 2; protein_id "ENSMUSP00000116072.2"; transcript_support_level "1"; mgi_id "MGI:1346065"; tag "basic"; havana_gene "OTTMUSG00000033115.1"; havana_transcript "OTTMUST00000082773.1";
chr17	HAVANA	exon	70900162	70900376	0	+	.	gene_id "ENSMUSG00000003279.18"; transcript_id "ENSMUST00000155016.8"; gene_type "protein_coding"; gene_name "Dlgap1"; transcript_type "protein_coding"; transcript_name "Dlgap1-214"; exon_number 3; exon_id "ENSMUSE00001212917.2"; level 2; protein_id "ENSMUSP00000122896.2"; transcript_support_level "1"; mgi_id "MGI:1346065"; tag "basic"; tag "Ensembl_canonical"; tag "GENCODE_Primary"; tag "CCDS"; ccdsid "CCDS28953.1"; havana_gene "OTTMUSG00000033115.1"; havana_transcript "OTTMUST00000082774.1";
chr17	HAVANA	CDS	70900162	70900376	0	+	0	gene_id "ENSMUSG00000003279.18"; transcript_id "ENSMUST00000155016.8"; gene_type "protein_coding"; gene_name "Dlgap1"; transcript_type "protein_coding"; transcript_name "Dlgap1-214"; exon_number 3; exon_id "ENSMUSE00001212917.2"; level 2; protein_id "ENSMUSP00000122896.2"; transcript_support_level "1"; mgi_id "MGI:1346065"; tag "basic"; tag "Ensembl_canonical"; tag "GENCODE_Primary"; tag "CCDS"; ccdsid "CCDS28953.1"; havana_gene "OTTMUSG00000033115.1"; havana_transcript "OTTMUST00000082774.1";
chr17	HAVANA	exon	70900162	70900376	0	+	.	gene_id "ENSMUSG00000003279.18"; transcript_id "ENSMUST00000135938.8"; gene_type "protein_coding"; gene_name "Dlgap1"; transcript_type "protein_coding"; transcript_name "Dlgap1-208"; exon_number 2; exon_id "ENSMUSE00001212917.2"; level 2; protein_id "ENSMUSP00000118497.2"; transcript_support_level "1"; mgi_id "MGI:1346065"; tag "basic"; tag "CCDS"; ccdsid "CCDS84331.1"; havana_gene "OTTMUSG00000033115.1"; havana_transcript "OTTMUST00000082775.1";
chr17	HAVANA	CDS	70900162	70900376	0	+	0	gene_id "ENSMUSG00000003279.18"; transcript_id "ENSMUST00000135938.8"; gene_type "protein_coding"; gene_name "Dlgap1"; transcript_type "protein_coding"; transcript_name "Dlgap1-208"; exon_number 2; exon_id "ENSMUSE00001212917.2"; level 2; protein_id "ENSMUSP00000118497.2"; transcript_support_level "1"; mgi_id "MGI:1346065"; tag "basic"; tag "CCDS"; ccdsid "CCDS84331.1"; havana_gene "OTTMUSG00000033115.1"; havana_transcript "OTTMUST00000082775.1";
chr17	HAVANA	exon	70900162	70900376	0	+	.	gene_id "ENSMUSG00000003279.18"; transcript_id "ENSMUST00000233173.2"; gene_type "protein_coding"; gene_name "Dlgap1"; transcript_type "protein_coding"; transcript_name "Dlgap1-218"; exon_number 2; exon_id "ENSMUSE00001212917.2"; level 2; protein_id "ENSMUSP00000156778.2"; mgi_id "MGI:1346065"; tag "mRNA_start_NF"; tag "cds_start_NF"; havana_gene "OTTMUSG00000033115.1"; havana_transcript "OTTMUST00000175732.1";
chr17	HAVANA	CDS	70900162	70900376	0	+	0	gene_id "ENSMUSG00000003279.18"; transcript_id "ENSMUST00000233173.2"; gene_type "protein_coding"; gene_name "Dlgap1"; transcript_type "protein_coding"; transcript_name "Dlgap1-218"; exon_number 2; exon_id "ENSMUSE00001212917.2"; level 2; protein_id "ENSMUSP00000156778.2"; mgi_id "MGI:1346065"; tag "mRNA_start_NF"; tag "cds_start_NF"; havana_gene "OTTMUSG00000033115.1"; havana_transcript "OTTMUST00000175732.1";
chr17	HAVANA	exon	70900162	70900376	0	+	.	gene_id "ENSMUSG00000003279.18"; transcript_id "ENSMUST00000233283.2"; gene_type "protein_coding"; gene_name "Dlgap1"; transcript_type "protein_coding"; transcript_name "Dlgap1-219"; exon_number 2; exon_id "ENSMUSE00001212917.2"; level 2; protein_id "ENSMUSP00000156863.2"; mgi_id "MGI:1346065"; tag "CAGE_supported_TSS"; tag "basic"; havana_gene "OTTMUSG00000033115.1"; havana_transcript "OTTMUST00000175733.1";
chr17	HAVANA	CDS	70900162	70900376	0	+	0	gene_id "ENSMUSG00000003279.18"; transcript_id "ENSMUST00000233283.2"; gene_type "protein_coding"; gene_name "Dlgap1"; transcript_type "protein_coding"; transcript_name "Dlgap1-219"; exon_number 2; exon_id "ENSMUSE00001212917.2"; level 2; protein_id "ENSMUSP00000156863.2"; mgi_id "MGI:1346065"; tag "CAGE_supported_TSS"; tag "basic"; havana_gene "OTTMUSG00000033115.1"; havana_transcript "OTTMUST00000175733.1";
chr17	HAVANA	exon	70900162	70900376	0	+	.	gene_id "ENSMUSG00000003279.18"; transcript_id "ENSMUST00000133717.9"; gene_type "protein_coding"; gene_name "Dlgap1"; transcript_type "protein_coding"; transcript_name "Dlgap1-206"; exon_number 2; exon_id "ENSMUSE00001212917.2"; level 2; protein_id "ENSMUSP00000122370.2"; transcript_support_level "5"; mgi_id "MGI:1346065"; tag "CAGE_supported_TSS"; tag "not_organism_supported"; tag "basic"; tag "CCDS"; ccdsid "CCDS84334.1"; havana_gene "OTTMUSG00000033115.1"; havana_transcript "OTTMUST00000082794.1";
chr17	HAVANA	CDS	70900162	70900376	0	+	0	gene_id "ENSMUSG00000003279.18"; transcript_id "ENSMUST00000133717.9"; gene_type "protein_coding"; gene_name "Dlgap1"; transcript_type "protein_coding"; transcript_name "Dlgap1-206"; exon_number 2; exon_id "ENSMUSE00001212917.2"; level 2; protein_id "ENSMUSP00000122370.2"; transcript_support_level "5"; mgi_id "MGI:1346065"; tag "CAGE_supported_TSS"; tag "not_organism_supported"; tag "basic"; tag "CCDS"; ccdsid "CCDS84334.1"; havana_gene "OTTMUSG00000033115.1"; havana_transcript "OTTMUST00000082794.1";
chr17	HAVANA	exon	70900162	70900376	0	+	.	gene_id "ENSMUSG00000003279.18"; transcript_id "ENSMUST00000126801.8"; gene_type "protein_coding"; gene_name "Dlgap1"; transcript_type "retained_intron"; transcript_name "Dlgap1-204"; exon_number 2; exon_id "ENSMUSE00001224381.2"; level 2; transcript_support_level "1"; mgi_id "MGI:1346065"; havana_gene "OTTMUSG00000033115.1"; havana_transcript "OTTMUST00000082792.1";
chr17	HAVANA	exon	70900162	70900376	0	+	.	gene_id "ENSMUSG00000003279.18"; transcript_id "ENSMUST00000148486.8"; gene_type "protein_coding"; gene_name "Dlgap1"; transcript_type "protein_coding"; transcript_name "Dlgap1-211"; exon_number 2; exon_id "ENSMUSE00001212917.2"; level 2; protein_id "ENSMUSP00000122337.2"; transcript_support_level "1"; mgi_id "MGI:1346065"; tag "basic"; tag "appris_alternative_1"; tag "CCDS"; ccdsid "CCDS50172.1"; havana_gene "OTTMUSG00000033115.1"; havana_transcript "OTTMUST00000082776.1";
chr17	HAVANA	CDS	70900162	70900376	0	+	0	gene_id "ENSMUSG00000003279.18"; transcript_id "ENSMUST00000148486.8"; gene_type "protein_coding"; gene_name "Dlgap1"; transcript_type "protein_coding"; transcript_name "Dlgap1-211"; exon_number 2; exon_id "ENSMUSE00001212917.2"; level 2; protein_id "ENSMUSP00000122337.2"; transcript_support_level "1"; mgi_id "MGI:1346065"; tag "basic"; tag "appris_alternative_1"; tag "CCDS"; ccdsid "CCDS50172.1"; havana_gene "OTTMUSG00000033115.1"; havana_transcript "OTTMUST00000082776.1";
chr17	HAVANA	exon	70900162	70900376	0	+	.	gene_id "ENSMUSG00000003279.18"; transcript_id "ENSMUST00000140728.8"; gene_type "protein_coding"; gene_name "Dlgap1"; transcript_type "protein_coding"; transcript_name "Dlgap1-209"; exon_number 2; exon_id "ENSMUSE00001212917.2"; level 2; protein_id "ENSMUSP00000117358.2"; transcript_support_level "5"; mgi_id "MGI:1346065"; tag "basic"; tag "appris_alternative_1"; tag "CCDS"; ccdsid "CCDS84333.1"; havana_gene "OTTMUSG00000033115.1"; havana_transcript "OTTMUST00000082795.1";
chr17	HAVANA	CDS	70900162	70900376	0	+	0	gene_id "ENSMUSG00000003279.18"; transcript_id "ENSMUST00000140728.8"; gene_type "protein_coding"; gene_name "Dlgap1"; transcript_type "protein_coding"; transcript_name "Dlgap1-209"; exon_number 2; exon_id "ENSMUSE00001212917.2"; level 2; protein_id "ENSMUSP00000117358.2"; transcript_support_level "5"; mgi_id "MGI:1346065"; tag "basic"; tag "appris_alternative_1"; tag "CCDS"; ccdsid "CCDS84333.1"; havana_gene "OTTMUSG00000033115.1"; havana_transcript "OTTMUST00000082795.1";
chr17	HAVANA	exon	70900162	70900376	0	+	.	gene_id "ENSMUSG00000003279.18"; transcript_id "ENSMUST00000150260.2"; gene_type "protein_coding"; gene_name "Dlgap1"; transcript_type "retained_intron"; transcript_name "Dlgap1-212"; exon_number 2; exon_id "ENSMUSE00001224381.2"; level 2; transcript_support_level "1"; mgi_id "MGI:1346065"; havana_gene "OTTMUSG00000033115.1"; havana_transcript "OTTMUST00000082778.1";
chr17	HAVANA	exon	70900162	70900376	0	+	.	gene_id "ENSMUSG00000003279.18"; transcript_id "ENSMUST00000097288.4"; gene_type "protein_coding"; gene_name "Dlgap1"; transcript_type "protein_coding"; transcript_name "Dlgap1-202"; exon_number 2; exon_id "ENSMUSE00001212917.2"; level 2; protein_id "ENSMUSP00000094890.3"; transcript_support_level "1"; mgi_id "MGI:1346065"; tag "CAGE_supported_TSS"; tag "basic"; tag "CCDS"; ccdsid "CCDS50173.1"; havana_gene "OTTMUSG00000033115.1"; havana_transcript "OTTMUST00000082777.1";
chr17	HAVANA	CDS	70900162	70900376	0	+	0	gene_id "ENSMUSG00000003279.18"; transcript_id "ENSMUST00000097288.4"; gene_type "protein_coding"; gene_name "Dlgap1"; transcript_type "protein_coding"; transcript_name "Dlgap1-202"; exon_number 2; exon_id "ENSMUSE00001212917.2"; level 2; protein_id "ENSMUSP00000094890.3"; transcript_support_level "1"; mgi_id "MGI:1346065"; tag "CAGE_supported_TSS"; tag "basic"; tag "CCDS"; ccdsid "CCDS50173.1"; havana_gene "OTTMUSG00000033115.1"; havana_transcript "OTTMUST00000082777.1";
chr17	ENSEMBL_gcm37	exon	70900162	70900376	0.656968352923242	+	.	gene_id "ENSMUSG00000003279.18"; transcript_id "ENSMUSG00000003279.18_tx_12"; exon_id "chr17_70900162_70900376_+"; exonnum "8"; txlen "5114";
chr17	ENSEMBL_gcm37	exon	70900162	70900376	0.0805772220021315	+	.	gene_id "ENSMUSG00000003279.18"; transcript_id "ENSMUSG00000003279.18_tx_13"; exon_id "chr17_70900162_70900376_+"; exonnum "8"; txlen "5068";
chr17	HAVANA	exon	70900162	70901403	0	+	.	gene_id "ENSMUSG00000003279.18"; transcript_id "ENSMUST00000130971.2"; gene_type "protein_coding"; gene_name "Dlgap1"; transcript_type "retained_intron"; transcript_name "Dlgap1-205"; exon_number 6; exon_id "ENSMUSE00000811506.2"; level 2; transcript_support_level "1"; mgi_id "MGI:1346065"; havana_gene "OTTMUSG00000033115.1"; havana_transcript "OTTMUST00000082791.1";
chr17	HAVANA	exon	70900162	70902740	0	+	.	gene_id "ENSMUSG00000003279.18"; transcript_id "ENSMUST00000156946.2"; gene_type "protein_coding"; gene_name "Dlgap1"; transcript_type "retained_intron"; transcript_name "Dlgap1-216"; exon_number 2; exon_id "ENSMUSE00000796808.2"; level 2; transcript_support_level "1"; mgi_id "MGI:1346065"; havana_gene "OTTMUSG00000033115.1"; havana_transcript "OTTMUST00000082793.1";
chr17	HAVANA	exon	70964449	70964626	0	+	.	gene_id "ENSMUSG00000003279.18"; transcript_id "ENSMUST00000133983.8"; gene_type "protein_coding"; gene_name "Dlgap1"; transcript_type "protein_coding"; transcript_name "Dlgap1-207"; exon_number 7; exon_id "ENSMUSE00001230926.2"; level 2; protein_id "ENSMUSP00000116716.2"; transcript_support_level "1"; mgi_id "MGI:1346065"; tag "basic"; tag "appris_principal_3"; tag "CCDS"; ccdsid "CCDS84332.1"; havana_gene "OTTMUSG00000033115.1"; havana_transcript "OTTMUST00000082771.1";
chr17	HAVANA	CDS	70964449	70964626	0	+	1	gene_id "ENSMUSG00000003279.18"; transcript_id "ENSMUST00000133983.8"; gene_type "protein_coding"; gene_name "Dlgap1"; transcript_type "protein_coding"; transcript_name "Dlgap1-207"; exon_number 7; exon_id "ENSMUSE00001230926.2"; level 2; protein_id "ENSMUSP00000116716.2"; transcript_support_level "1"; mgi_id "MGI:1346065"; tag "basic"; tag "appris_principal_3"; tag "CCDS"; ccdsid "CCDS84332.1"; havana_gene "OTTMUSG00000033115.1"; havana_transcript "OTTMUST00000082771.1";
chr17	HAVANA	exon	70964449	70964626	0	+	.	gene_id "ENSMUSG00000003279.18"; transcript_id "ENSMUST00000060072.12"; gene_type "protein_coding"; gene_name "Dlgap1"; transcript_type "protein_coding"; transcript_name "Dlgap1-201"; exon_number 8; exon_id "ENSMUSE00001230926.2"; level 2; protein_id "ENSMUSP00000052858.6"; transcript_support_level "1"; mgi_id "MGI:1346065"; tag "alternative_5_UTR"; tag "basic"; tag "appris_principal_3"; tag "CCDS"; ccdsid "CCDS84332.1"; havana_gene "OTTMUSG00000033115.1"; havana_transcript "OTTMUST00000082772.1";
chr17	HAVANA	CDS	70964449	70964626	0	+	1	gene_id "ENSMUSG00000003279.18"; transcript_id "ENSMUST00000060072.12"; gene_type "protein_coding"; gene_name "Dlgap1"; transcript_type "protein_coding"; transcript_name "Dlgap1-201"; exon_number 8; exon_id "ENSMUSE00001230926.2"; level 2; protein_id "ENSMUSP00000052858.6"; transcript_support_level "1"; mgi_id "MGI:1346065"; tag "alternative_5_UTR"; tag "basic"; tag "appris_principal_3"; tag "CCDS"; ccdsid "CCDS84332.1"; havana_gene "OTTMUSG00000033115.1"; havana_transcript "OTTMUST00000082772.1";
chr17	HAVANA	exon	70964449	70964626	0	+	.	gene_id "ENSMUSG00000003279.18"; transcript_id "ENSMUST00000150798.8"; gene_type "protein_coding"; gene_name "Dlgap1"; transcript_type "retained_intron"; transcript_name "Dlgap1-213"; exon_number 8; exon_id "ENSMUSE00001304788.2"; level 2; transcript_support_level "1"; mgi_id "MGI:1346065"; havana_gene "OTTMUSG00000033115.1"; havana_transcript "OTTMUST00000082796.1";
chr17	HAVANA	exon	70964449	70964626	0	+	.	gene_id "ENSMUSG00000003279.18"; transcript_id "ENSMUST00000146730.9"; gene_type "protein_coding"; gene_name "Dlgap1"; transcript_type "protein_coding"; transcript_name "Dlgap1-210"; exon_number 7; exon_id "ENSMUSE00001230926.2"; level 2; protein_id "ENSMUSP00000116072.2"; transcript_support_level "1"; mgi_id "MGI:1346065"; tag "basic"; havana_gene "OTTMUSG00000033115.1"; havana_transcript "OTTMUST00000082773.1";
chr17	HAVANA	CDS	70964449	70964626	0	+	1	gene_id "ENSMUSG00000003279.18"; transcript_id "ENSMUST00000146730.9"; gene_type "protein_coding"; gene_name "Dlgap1"; transcript_type "protein_coding"; transcript_name "Dlgap1-210"; exon_number 7; exon_id "ENSMUSE00001230926.2"; level 2; protein_id "ENSMUSP00000116072.2"; transcript_support_level "1"; mgi_id "MGI:1346065"; tag "basic"; havana_gene "OTTMUSG00000033115.1"; havana_transcript "OTTMUST00000082773.1";
chr17	HAVANA	exon	70964449	70964626	0	+	.	gene_id "ENSMUSG00000003279.18"; transcript_id "ENSMUST00000155016.8"; gene_type "protein_coding"; gene_name "Dlgap1"; transcript_type "protein_coding"; transcript_name "Dlgap1-214"; exon_number 4; exon_id "ENSMUSE00001230926.2"; level 2; protein_id "ENSMUSP00000122896.2"; transcript_support_level "1"; mgi_id "MGI:1346065"; tag "basic"; tag "Ensembl_canonical"; tag "GENCODE_Primary"; tag "CCDS"; ccdsid "CCDS28953.1"; havana_gene "OTTMUSG00000033115.1"; havana_transcript "OTTMUST00000082774.1";
chr17	HAVANA	CDS	70964449	70964626	0	+	1	gene_id "ENSMUSG00000003279.18"; transcript_id "ENSMUST00000155016.8"; gene_type "protein_coding"; gene_name "Dlgap1"; transcript_type "protein_coding"; transcript_name "Dlgap1-214"; exon_number 4; exon_id "ENSMUSE00001230926.2"; level 2; protein_id "ENSMUSP00000122896.2"; transcript_support_level "1"; mgi_id "MGI:1346065"; tag "basic"; tag "Ensembl_canonical"; tag "GENCODE_Primary"; tag "CCDS"; ccdsid "CCDS28953.1"; havana_gene "OTTMUSG00000033115.1"; havana_transcript "OTTMUST00000082774.1";
chr17	HAVANA	exon	70964449	70964626	0	+	.	gene_id "ENSMUSG00000003279.18"; transcript_id "ENSMUST00000135938.8"; gene_type "protein_coding"; gene_name "Dlgap1"; transcript_type "protein_coding"; transcript_name "Dlgap1-208"; exon_number 3; exon_id "ENSMUSE00001230926.2"; level 2; protein_id "ENSMUSP00000118497.2"; transcript_support_level "1"; mgi_id "MGI:1346065"; tag "basic"; tag "CCDS"; ccdsid "CCDS84331.1"; havana_gene "OTTMUSG00000033115.1"; havana_transcript "OTTMUST00000082775.1";
chr17	HAVANA	CDS	70964449	70964626	0	+	1	gene_id "ENSMUSG00000003279.18"; transcript_id "ENSMUST00000135938.8"; gene_type "protein_coding"; gene_name "Dlgap1"; transcript_type "protein_coding"; transcript_name "Dlgap1-208"; exon_number 3; exon_id "ENSMUSE00001230926.2"; level 2; protein_id "ENSMUSP00000118497.2"; transcript_support_level "1"; mgi_id "MGI:1346065"; tag "basic"; tag "CCDS"; ccdsid "CCDS84331.1"; havana_gene "OTTMUSG00000033115.1"; havana_transcript "OTTMUST00000082775.1";
chr17	HAVANA	exon	70964449	70964626	0	+	.	gene_id "ENSMUSG00000003279.18"; transcript_id "ENSMUST00000233173.2"; gene_type "protein_coding"; gene_name "Dlgap1"; transcript_type "protein_coding"; transcript_name "Dlgap1-218"; exon_number 3; exon_id "ENSMUSE00001230926.2"; level 2; protein_id "ENSMUSP00000156778.2"; mgi_id "MGI:1346065"; tag "mRNA_start_NF"; tag "cds_start_NF"; havana_gene "OTTMUSG00000033115.1"; havana_transcript "OTTMUST00000175732.1";
chr17	HAVANA	CDS	70964449	70964626	0	+	1	gene_id "ENSMUSG00000003279.18"; transcript_id "ENSMUST00000233173.2"; gene_type "protein_coding"; gene_name "Dlgap1"; transcript_type "protein_coding"; transcript_name "Dlgap1-218"; exon_number 3; exon_id "ENSMUSE00001230926.2"; level 2; protein_id "ENSMUSP00000156778.2"; mgi_id "MGI:1346065"; tag "mRNA_start_NF"; tag "cds_start_NF"; havana_gene "OTTMUSG00000033115.1"; havana_transcript "OTTMUST00000175732.1";
chr17	HAVANA	exon	70964449	70964626	0	+	.	gene_id "ENSMUSG00000003279.18"; transcript_id "ENSMUST00000233283.2"; gene_type "protein_coding"; gene_name "Dlgap1"; transcript_type "protein_coding"; transcript_name "Dlgap1-219"; exon_number 3; exon_id "ENSMUSE00001230926.2"; level 2; protein_id "ENSMUSP00000156863.2"; mgi_id "MGI:1346065"; tag "CAGE_supported_TSS"; tag "basic"; havana_gene "OTTMUSG00000033115.1"; havana_transcript "OTTMUST00000175733.1";
chr17	HAVANA	CDS	70964449	70964626	0	+	1	gene_id "ENSMUSG00000003279.18"; transcript_id "ENSMUST00000233283.2"; gene_type "protein_coding"; gene_name "Dlgap1"; transcript_type "protein_coding"; transcript_name "Dlgap1-219"; exon_number 3; exon_id "ENSMUSE00001230926.2"; level 2; protein_id "ENSMUSP00000156863.2"; mgi_id "MGI:1346065"; tag "CAGE_supported_TSS"; tag "basic"; havana_gene "OTTMUSG00000033115.1"; havana_transcript "OTTMUST00000175733.1";
chr17	HAVANA	exon	70964449	70964626	0	+	.	gene_id "ENSMUSG00000003279.18"; transcript_id "ENSMUST00000133717.9"; gene_type "protein_coding"; gene_name "Dlgap1"; transcript_type "protein_coding"; transcript_name "Dlgap1-206"; exon_number 3; exon_id "ENSMUSE00001230926.2"; level 2; protein_id "ENSMUSP00000122370.2"; transcript_support_level "5"; mgi_id "MGI:1346065"; tag "CAGE_supported_TSS"; tag "not_organism_supported"; tag "basic"; tag "CCDS"; ccdsid "CCDS84334.1"; havana_gene "OTTMUSG00000033115.1"; havana_transcript "OTTMUST00000082794.1";
chr17	HAVANA	CDS	70964449	70964626	0	+	1	gene_id "ENSMUSG00000003279.18"; transcript_id "ENSMUST00000133717.9"; gene_type "protein_coding"; gene_name "Dlgap1"; transcript_type "protein_coding"; transcript_name "Dlgap1-206"; exon_number 3; exon_id "ENSMUSE00001230926.2"; level 2; protein_id "ENSMUSP00000122370.2"; transcript_support_level "5"; mgi_id "MGI:1346065"; tag "CAGE_supported_TSS"; tag "not_organism_supported"; tag "basic"; tag "CCDS"; ccdsid "CCDS84334.1"; havana_gene "OTTMUSG00000033115.1"; havana_transcript "OTTMUST00000082794.1";
chr17	HAVANA	exon	70964449	70964626	0	+	.	gene_id "ENSMUSG00000003279.18"; transcript_id "ENSMUST00000232998.2"; gene_type "protein_coding"; gene_name "Dlgap1"; transcript_type "protein_coding_CDS_not_defined"; transcript_name "Dlgap1-217"; exon_number 2; exon_id "ENSMUSE00001304788.2"; level 2; mgi_id "MGI:1346065"; havana_gene "OTTMUSG00000033115.1"; havana_transcript "OTTMUST00000175734.1";
chr17	HAVANA	exon	70964449	70964626	0	+	.	gene_id "ENSMUSG00000003279.18"; transcript_id "ENSMUST00000126801.8"; gene_type "protein_coding"; gene_name "Dlgap1"; transcript_type "retained_intron"; transcript_name "Dlgap1-204"; exon_number 3; exon_id "ENSMUSE00001304788.2"; level 2; transcript_support_level "1"; mgi_id "MGI:1346065"; havana_gene "OTTMUSG00000033115.1"; havana_transcript "OTTMUST00000082792.1";
chr17	HAVANA	exon	70964449	70964626	0	+	.	gene_id "ENSMUSG00000003279.18"; transcript_id "ENSMUST00000148486.8"; gene_type "protein_coding"; gene_name "Dlgap1"; transcript_type "protein_coding"; transcript_name "Dlgap1-211"; exon_number 3; exon_id "ENSMUSE00001230926.2"; level 2; protein_id "ENSMUSP00000122337.2"; transcript_support_level "1"; mgi_id "MGI:1346065"; tag "basic"; tag "appris_alternative_1"; tag "CCDS"; ccdsid "CCDS50172.1"; havana_gene "OTTMUSG00000033115.1"; havana_transcript "OTTMUST00000082776.1";
chr17	HAVANA	CDS	70964449	70964626	0	+	1	gene_id "ENSMUSG00000003279.18"; transcript_id "ENSMUST00000148486.8"; gene_type "protein_coding"; gene_name "Dlgap1"; transcript_type "protein_coding"; transcript_name "Dlgap1-211"; exon_number 3; exon_id "ENSMUSE00001230926.2"; level 2; protein_id "ENSMUSP00000122337.2"; transcript_support_level "1"; mgi_id "MGI:1346065"; tag "basic"; tag "appris_alternative_1"; tag "CCDS"; ccdsid "CCDS50172.1"; havana_gene "OTTMUSG00000033115.1"; havana_transcript "OTTMUST00000082776.1";
chr17	HAVANA	exon	70964449	70964626	0	+	.	gene_id "ENSMUSG00000003279.18"; transcript_id "ENSMUST00000140728.8"; gene_type "protein_coding"; gene_name "Dlgap1"; transcript_type "protein_coding"; transcript_name "Dlgap1-209"; exon_number 3; exon_id "ENSMUSE00001230926.2"; level 2; protein_id "ENSMUSP00000117358.2"; transcript_support_level "5"; mgi_id "MGI:1346065"; tag "basic"; tag "appris_alternative_1"; tag "CCDS"; ccdsid "CCDS84333.1"; havana_gene "OTTMUSG00000033115.1"; havana_transcript "OTTMUST00000082795.1";
chr17	HAVANA	CDS	70964449	70964626	0	+	1	gene_id "ENSMUSG00000003279.18"; transcript_id "ENSMUST00000140728.8"; gene_type "protein_coding"; gene_name "Dlgap1"; transcript_type "protein_coding"; transcript_name "Dlgap1-209"; exon_number 3; exon_id "ENSMUSE00001230926.2"; level 2; protein_id "ENSMUSP00000117358.2"; transcript_support_level "5"; mgi_id "MGI:1346065"; tag "basic"; tag "appris_alternative_1"; tag "CCDS"; ccdsid "CCDS84333.1"; havana_gene "OTTMUSG00000033115.1"; havana_transcript "OTTMUST00000082795.1";
chr17	HAVANA	exon	70964449	70964626	0	+	.	gene_id "ENSMUSG00000003279.18"; transcript_id "ENSMUST00000150260.2"; gene_type "protein_coding"; gene_name "Dlgap1"; transcript_type "retained_intron"; transcript_name "Dlgap1-212"; exon_number 3; exon_id "ENSMUSE00001304788.2"; level 2; transcript_support_level "1"; mgi_id "MGI:1346065"; havana_gene "OTTMUSG00000033115.1"; havana_transcript "OTTMUST00000082778.1";
chr17	HAVANA	exon	70964449	70964626	0	+	.	gene_id "ENSMUSG00000003279.18"; transcript_id "ENSMUST00000097288.4"; gene_type "protein_coding"; gene_name "Dlgap1"; transcript_type "protein_coding"; transcript_name "Dlgap1-202"; exon_number 3; exon_id "ENSMUSE00001230926.2"; level 2; protein_id "ENSMUSP00000094890.3"; transcript_support_level "1"; mgi_id "MGI:1346065"; tag "CAGE_supported_TSS"; tag "basic"; tag "CCDS"; ccdsid "CCDS50173.1"; havana_gene "OTTMUSG00000033115.1"; havana_transcript "OTTMUST00000082777.1";
chr17	HAVANA	CDS	70964449	70964626	0	+	1	gene_id "ENSMUSG00000003279.18"; transcript_id "ENSMUST00000097288.4"; gene_type "protein_coding"; gene_name "Dlgap1"; transcript_type "protein_coding"; transcript_name "Dlgap1-202"; exon_number 3; exon_id "ENSMUSE00001230926.2"; level 2; protein_id "ENSMUSP00000094890.3"; transcript_support_level "1"; mgi_id "MGI:1346065"; tag "CAGE_supported_TSS"; tag "basic"; tag "CCDS"; ccdsid "CCDS50173.1"; havana_gene "OTTMUSG00000033115.1"; havana_transcript "OTTMUST00000082777.1";
chr17	ENSEMBL_gcm37	exon	70964449	70964626	0.656968352923242	+	.	gene_id "ENSMUSG00000003279.18"; transcript_id "ENSMUSG00000003279.18_tx_12"; exon_id "chr17_70964449_70964626_+"; exonnum "9"; txlen "5114";
chr17	ENSEMBL_gcm37	exon	70964449	70964626	0.0805772220021315	+	.	gene_id "ENSMUSG00000003279.18"; transcript_id "ENSMUSG00000003279.18_tx_13"; exon_id "chr17_70964449_70964626_+"; exonnum "9"; txlen "5068";
chr17	HAVANA	exon	70969564	70969677	0	+	.	gene_id "ENSMUSG00000003279.18"; transcript_id "ENSMUST00000232998.2"; gene_type "protein_coding"; gene_name "Dlgap1"; transcript_type "protein_coding_CDS_not_defined"; transcript_name "Dlgap1-217"; exon_number 3; exon_id "ENSMUSE00001450750.2"; level 2; mgi_id "MGI:1346065"; havana_gene "OTTMUSG00000033115.1"; havana_transcript "OTTMUST00000175734.1";
chr17	HAVANA	exon	70969564	70969804	0	+	.	gene_id "ENSMUSG00000003279.18"; transcript_id "ENSMUST00000133983.8"; gene_type "protein_coding"; gene_name "Dlgap1"; transcript_type "protein_coding"; transcript_name "Dlgap1-207"; exon_number 8; exon_id "ENSMUSE00001225134.2"; level 2; protein_id "ENSMUSP00000116716.2"; transcript_support_level "1"; mgi_id "MGI:1346065"; tag "basic"; tag "appris_principal_3"; tag "CCDS"; ccdsid "CCDS84332.1"; havana_gene "OTTMUSG00000033115.1"; havana_transcript "OTTMUST00000082771.1";
chr17	HAVANA	CDS	70969564	70969804	0	+	0	gene_id "ENSMUSG00000003279.18"; transcript_id "ENSMUST00000133983.8"; gene_type "protein_coding"; gene_name "Dlgap1"; transcript_type "protein_coding"; transcript_name "Dlgap1-207"; exon_number 8; exon_id "ENSMUSE00001225134.2"; level 2; protein_id "ENSMUSP00000116716.2"; transcript_support_level "1"; mgi_id "MGI:1346065"; tag "basic"; tag "appris_principal_3"; tag "CCDS"; ccdsid "CCDS84332.1"; havana_gene "OTTMUSG00000033115.1"; havana_transcript "OTTMUST00000082771.1";
chr17	HAVANA	exon	70969564	70969804	0	+	.	gene_id "ENSMUSG00000003279.18"; transcript_id "ENSMUST00000060072.12"; gene_type "protein_coding"; gene_name "Dlgap1"; transcript_type "protein_coding"; transcript_name "Dlgap1-201"; exon_number 9; exon_id "ENSMUSE00001225134.2"; level 2; protein_id "ENSMUSP00000052858.6"; transcript_support_level "1"; mgi_id "MGI:1346065"; tag "alternative_5_UTR"; tag "basic"; tag "appris_principal_3"; tag "CCDS"; ccdsid "CCDS84332.1"; havana_gene "OTTMUSG00000033115.1"; havana_transcript "OTTMUST00000082772.1";
chr17	HAVANA	CDS	70969564	70969804	0	+	0	gene_id "ENSMUSG00000003279.18"; transcript_id "ENSMUST00000060072.12"; gene_type "protein_coding"; gene_name "Dlgap1"; transcript_type "protein_coding"; transcript_name "Dlgap1-201"; exon_number 9; exon_id "ENSMUSE00001225134.2"; level 2; protein_id "ENSMUSP00000052858.6"; transcript_support_level "1"; mgi_id "MGI:1346065"; tag "alternative_5_UTR"; tag "basic"; tag "appris_principal_3"; tag "CCDS"; ccdsid "CCDS84332.1"; havana_gene "OTTMUSG00000033115.1"; havana_transcript "OTTMUST00000082772.1";
chr17	HAVANA	exon	70969564	70969804	0	+	.	gene_id "ENSMUSG00000003279.18"; transcript_id "ENSMUST00000146730.9"; gene_type "protein_coding"; gene_name "Dlgap1"; transcript_type "protein_coding"; transcript_name "Dlgap1-210"; exon_number 8; exon_id "ENSMUSE00001225134.2"; level 2; protein_id "ENSMUSP00000116072.2"; transcript_support_level "1"; mgi_id "MGI:1346065"; tag "basic"; havana_gene "OTTMUSG00000033115.1"; havana_transcript "OTTMUST00000082773.1";
chr17	HAVANA	CDS	70969564	70969804	0	+	0	gene_id "ENSMUSG00000003279.18"; transcript_id "ENSMUST00000146730.9"; gene_type "protein_coding"; gene_name "Dlgap1"; transcript_type "protein_coding"; transcript_name "Dlgap1-210"; exon_number 8; exon_id "ENSMUSE00001225134.2"; level 2; protein_id "ENSMUSP00000116072.2"; transcript_support_level "1"; mgi_id "MGI:1346065"; tag "basic"; havana_gene "OTTMUSG00000033115.1"; havana_transcript "OTTMUST00000082773.1";
chr17	HAVANA	exon	70969564	70969804	0	+	.	gene_id "ENSMUSG00000003279.18"; transcript_id "ENSMUST00000155016.8"; gene_type "protein_coding"; gene_name "Dlgap1"; transcript_type "protein_coding"; transcript_name "Dlgap1-214"; exon_number 5; exon_id "ENSMUSE00001225134.2"; level 2; protein_id "ENSMUSP00000122896.2"; transcript_support_level "1"; mgi_id "MGI:1346065"; tag "basic"; tag "Ensembl_canonical"; tag "GENCODE_Primary"; tag "CCDS"; ccdsid "CCDS28953.1"; havana_gene "OTTMUSG00000033115.1"; havana_transcript "OTTMUST00000082774.1";
chr17	HAVANA	CDS	70969564	70969804	0	+	0	gene_id "ENSMUSG00000003279.18"; transcript_id "ENSMUST00000155016.8"; gene_type "protein_coding"; gene_name "Dlgap1"; transcript_type "protein_coding"; transcript_name "Dlgap1-214"; exon_number 5; exon_id "ENSMUSE00001225134.2"; level 2; protein_id "ENSMUSP00000122896.2"; transcript_support_level "1"; mgi_id "MGI:1346065"; tag "basic"; tag "Ensembl_canonical"; tag "GENCODE_Primary"; tag "CCDS"; ccdsid "CCDS28953.1"; havana_gene "OTTMUSG00000033115.1"; havana_transcript "OTTMUST00000082774.1";
chr17	HAVANA	exon	70969564	70969804	0	+	.	gene_id "ENSMUSG00000003279.18"; transcript_id "ENSMUST00000135938.8"; gene_type "protein_coding"; gene_name "Dlgap1"; transcript_type "protein_coding"; transcript_name "Dlgap1-208"; exon_number 4; exon_id "ENSMUSE00001225134.2"; level 2; protein_id "ENSMUSP00000118497.2"; transcript_support_level "1"; mgi_id "MGI:1346065"; tag "basic"; tag "CCDS"; ccdsid "CCDS84331.1"; havana_gene "OTTMUSG00000033115.1"; havana_transcript "OTTMUST00000082775.1";
chr17	HAVANA	CDS	70969564	70969804	0	+	0	gene_id "ENSMUSG00000003279.18"; transcript_id "ENSMUST00000135938.8"; gene_type "protein_coding"; gene_name "Dlgap1"; transcript_type "protein_coding"; transcript_name "Dlgap1-208"; exon_number 4; exon_id "ENSMUSE00001225134.2"; level 2; protein_id "ENSMUSP00000118497.2"; transcript_support_level "1"; mgi_id "MGI:1346065"; tag "basic"; tag "CCDS"; ccdsid "CCDS84331.1"; havana_gene "OTTMUSG00000033115.1"; havana_transcript "OTTMUST00000082775.1";
chr17	HAVANA	exon	70969564	70969804	0	+	.	gene_id "ENSMUSG00000003279.18"; transcript_id "ENSMUST00000233173.2"; gene_type "protein_coding"; gene_name "Dlgap1"; transcript_type "protein_coding"; transcript_name "Dlgap1-218"; exon_number 4; exon_id "ENSMUSE00001225134.2"; level 2; protein_id "ENSMUSP00000156778.2"; mgi_id "MGI:1346065"; tag "mRNA_start_NF"; tag "cds_start_NF"; havana_gene "OTTMUSG00000033115.1"; havana_transcript "OTTMUST00000175732.1";
chr17	HAVANA	CDS	70969564	70969804	0	+	0	gene_id "ENSMUSG00000003279.18"; transcript_id "ENSMUST00000233173.2"; gene_type "protein_coding"; gene_name "Dlgap1"; transcript_type "protein_coding"; transcript_name "Dlgap1-218"; exon_number 4; exon_id "ENSMUSE00001225134.2"; level 2; protein_id "ENSMUSP00000156778.2"; mgi_id "MGI:1346065"; tag "mRNA_start_NF"; tag "cds_start_NF"; havana_gene "OTTMUSG00000033115.1"; havana_transcript "OTTMUST00000175732.1";
chr17	HAVANA	exon	70969564	70969804	0	+	.	gene_id "ENSMUSG00000003279.18"; transcript_id "ENSMUST00000233283.2"; gene_type "protein_coding"; gene_name "Dlgap1"; transcript_type "protein_coding"; transcript_name "Dlgap1-219"; exon_number 4; exon_id "ENSMUSE00001225134.2"; level 2; protein_id "ENSMUSP00000156863.2"; mgi_id "MGI:1346065"; tag "CAGE_supported_TSS"; tag "basic"; havana_gene "OTTMUSG00000033115.1"; havana_transcript "OTTMUST00000175733.1";
chr17	HAVANA	CDS	70969564	70969804	0	+	0	gene_id "ENSMUSG00000003279.18"; transcript_id "ENSMUST00000233283.2"; gene_type "protein_coding"; gene_name "Dlgap1"; transcript_type "protein_coding"; transcript_name "Dlgap1-219"; exon_number 4; exon_id "ENSMUSE00001225134.2"; level 2; protein_id "ENSMUSP00000156863.2"; mgi_id "MGI:1346065"; tag "CAGE_supported_TSS"; tag "basic"; havana_gene "OTTMUSG00000033115.1"; havana_transcript "OTTMUST00000175733.1";
chr17	HAVANA	exon	70969564	70969804	0	+	.	gene_id "ENSMUSG00000003279.18"; transcript_id "ENSMUST00000133717.9"; gene_type "protein_coding"; gene_name "Dlgap1"; transcript_type "protein_coding"; transcript_name "Dlgap1-206"; exon_number 4; exon_id "ENSMUSE00001225134.2"; level 2; protein_id "ENSMUSP00000122370.2"; transcript_support_level "5"; mgi_id "MGI:1346065"; tag "CAGE_supported_TSS"; tag "not_organism_supported"; tag "basic"; tag "CCDS"; ccdsid "CCDS84334.1"; havana_gene "OTTMUSG00000033115.1"; havana_transcript "OTTMUST00000082794.1";
chr17	HAVANA	CDS	70969564	70969804	0	+	0	gene_id "ENSMUSG00000003279.18"; transcript_id "ENSMUST00000133717.9"; gene_type "protein_coding"; gene_name "Dlgap1"; transcript_type "protein_coding"; transcript_name "Dlgap1-206"; exon_number 4; exon_id "ENSMUSE00001225134.2"; level 2; protein_id "ENSMUSP00000122370.2"; transcript_support_level "5"; mgi_id "MGI:1346065"; tag "CAGE_supported_TSS"; tag "not_organism_supported"; tag "basic"; tag "CCDS"; ccdsid "CCDS84334.1"; havana_gene "OTTMUSG00000033115.1"; havana_transcript "OTTMUST00000082794.1";
chr17	HAVANA	exon	70969564	70969804	0	+	.	gene_id "ENSMUSG00000003279.18"; transcript_id "ENSMUST00000126801.8"; gene_type "protein_coding"; gene_name "Dlgap1"; transcript_type "retained_intron"; transcript_name "Dlgap1-204"; exon_number 4; exon_id "ENSMUSE00001290944.2"; level 2; transcript_support_level "1"; mgi_id "MGI:1346065"; havana_gene "OTTMUSG00000033115.1"; havana_transcript "OTTMUST00000082792.1";
chr17	HAVANA	exon	70969564	70969804	0	+	.	gene_id "ENSMUSG00000003279.18"; transcript_id "ENSMUST00000148486.8"; gene_type "protein_coding"; gene_name "Dlgap1"; transcript_type "protein_coding"; transcript_name "Dlgap1-211"; exon_number 4; exon_id "ENSMUSE00001225134.2"; level 2; protein_id "ENSMUSP00000122337.2"; transcript_support_level "1"; mgi_id "MGI:1346065"; tag "basic"; tag "appris_alternative_1"; tag "CCDS"; ccdsid "CCDS50172.1"; havana_gene "OTTMUSG00000033115.1"; havana_transcript "OTTMUST00000082776.1";
chr17	HAVANA	CDS	70969564	70969804	0	+	0	gene_id "ENSMUSG00000003279.18"; transcript_id "ENSMUST00000148486.8"; gene_type "protein_coding"; gene_name "Dlgap1"; transcript_type "protein_coding"; transcript_name "Dlgap1-211"; exon_number 4; exon_id "ENSMUSE00001225134.2"; level 2; protein_id "ENSMUSP00000122337.2"; transcript_support_level "1"; mgi_id "MGI:1346065"; tag "basic"; tag "appris_alternative_1"; tag "CCDS"; ccdsid "CCDS50172.1"; havana_gene "OTTMUSG00000033115.1"; havana_transcript "OTTMUST00000082776.1";
chr17	HAVANA	exon	70969564	70969804	0	+	.	gene_id "ENSMUSG00000003279.18"; transcript_id "ENSMUST00000140728.8"; gene_type "protein_coding"; gene_name "Dlgap1"; transcript_type "protein_coding"; transcript_name "Dlgap1-209"; exon_number 4; exon_id "ENSMUSE00001225134.2"; level 2; protein_id "ENSMUSP00000117358.2"; transcript_support_level "5"; mgi_id "MGI:1346065"; tag "basic"; tag "appris_alternative_1"; tag "CCDS"; ccdsid "CCDS84333.1"; havana_gene "OTTMUSG00000033115.1"; havana_transcript "OTTMUST00000082795.1";
chr17	HAVANA	CDS	70969564	70969804	0	+	0	gene_id "ENSMUSG00000003279.18"; transcript_id "ENSMUST00000140728.8"; gene_type "protein_coding"; gene_name "Dlgap1"; transcript_type "protein_coding"; transcript_name "Dlgap1-209"; exon_number 4; exon_id "ENSMUSE00001225134.2"; level 2; protein_id "ENSMUSP00000117358.2"; transcript_support_level "5"; mgi_id "MGI:1346065"; tag "basic"; tag "appris_alternative_1"; tag "CCDS"; ccdsid "CCDS84333.1"; havana_gene "OTTMUSG00000033115.1"; havana_transcript "OTTMUST00000082795.1";
chr17	HAVANA	exon	70969564	70969804	0	+	.	gene_id "ENSMUSG00000003279.18"; transcript_id "ENSMUST00000150260.2"; gene_type "protein_coding"; gene_name "Dlgap1"; transcript_type "retained_intron"; transcript_name "Dlgap1-212"; exon_number 4; exon_id "ENSMUSE00001290944.2"; level 2; transcript_support_level "1"; mgi_id "MGI:1346065"; havana_gene "OTTMUSG00000033115.1"; havana_transcript "OTTMUST00000082778.1";
chr17	HAVANA	exon	70969564	70969804	0	+	.	gene_id "ENSMUSG00000003279.18"; transcript_id "ENSMUST00000097288.4"; gene_type "protein_coding"; gene_name "Dlgap1"; transcript_type "protein_coding"; transcript_name "Dlgap1-202"; exon_number 4; exon_id "ENSMUSE00001225134.2"; level 2; protein_id "ENSMUSP00000094890.3"; transcript_support_level "1"; mgi_id "MGI:1346065"; tag "CAGE_supported_TSS"; tag "basic"; tag "CCDS"; ccdsid "CCDS50173.1"; havana_gene "OTTMUSG00000033115.1"; havana_transcript "OTTMUST00000082777.1";
chr17	HAVANA	CDS	70969564	70969804	0	+	0	gene_id "ENSMUSG00000003279.18"; transcript_id "ENSMUST00000097288.4"; gene_type "protein_coding"; gene_name "Dlgap1"; transcript_type "protein_coding"; transcript_name "Dlgap1-202"; exon_number 4; exon_id "ENSMUSE00001225134.2"; level 2; protein_id "ENSMUSP00000094890.3"; transcript_support_level "1"; mgi_id "MGI:1346065"; tag "CAGE_supported_TSS"; tag "basic"; tag "CCDS"; ccdsid "CCDS50173.1"; havana_gene "OTTMUSG00000033115.1"; havana_transcript "OTTMUST00000082777.1";
chr17	ENSEMBL_gcm37	exon	70969564	70969804	0.656968352923242	+	.	gene_id "ENSMUSG00000003279.18"; transcript_id "ENSMUSG00000003279.18_tx_12"; exon_id "chr17_70969564_70969804_+"; exonnum "10"; txlen "5114";
chr17	ENSEMBL_gcm37	exon	70969564	70969804	0.0805772220021315	+	.	gene_id "ENSMUSG00000003279.18"; transcript_id "ENSMUSG00000003279.18_tx_13"; exon_id "chr17_70969564_70969804_+"; exonnum "10"; txlen "5068";
chr17	HAVANA	exon	70969564	70970084	0	+	.	gene_id "ENSMUSG00000003279.18"; transcript_id "ENSMUST00000150798.8"; gene_type "protein_coding"; gene_name "Dlgap1"; transcript_type "retained_intron"; transcript_name "Dlgap1-213"; exon_number 9; exon_id "ENSMUSE00000727114.2"; level 2; transcript_support_level "1"; mgi_id "MGI:1346065"; havana_gene "OTTMUSG00000033115.1"; havana_transcript "OTTMUST00000082796.1";
chr17	HAVANA	exon	71025191	71025220	0	+	.	gene_id "ENSMUSG00000003279.18"; transcript_id "ENSMUST00000146730.9"; gene_type "protein_coding"; gene_name "Dlgap1"; transcript_type "protein_coding"; transcript_name "Dlgap1-210"; exon_number 9; exon_id "ENSMUSE00000399544.4"; level 2; protein_id "ENSMUSP00000116072.2"; transcript_support_level "1"; mgi_id "MGI:1346065"; tag "basic"; havana_gene "OTTMUSG00000033115.1"; havana_transcript "OTTMUST00000082773.1";
chr17	HAVANA	CDS	71025191	71025220	0	+	2	gene_id "ENSMUSG00000003279.18"; transcript_id "ENSMUST00000146730.9"; gene_type "protein_coding"; gene_name "Dlgap1"; transcript_type "protein_coding"; transcript_name "Dlgap1-210"; exon_number 9; exon_id "ENSMUSE00000399544.4"; level 2; protein_id "ENSMUSP00000116072.2"; transcript_support_level "1"; mgi_id "MGI:1346065"; tag "basic"; havana_gene "OTTMUSG00000033115.1"; havana_transcript "OTTMUST00000082773.1";
chr17	HAVANA	exon	71025191	71025220	0	+	.	gene_id "ENSMUSG00000003279.18"; transcript_id "ENSMUST00000155016.8"; gene_type "protein_coding"; gene_name "Dlgap1"; transcript_type "protein_coding"; transcript_name "Dlgap1-214"; exon_number 6; exon_id "ENSMUSE00000399544.4"; level 2; protein_id "ENSMUSP00000122896.2"; transcript_support_level "1"; mgi_id "MGI:1346065"; tag "basic"; tag "Ensembl_canonical"; tag "GENCODE_Primary"; tag "CCDS"; ccdsid "CCDS28953.1"; havana_gene "OTTMUSG00000033115.1"; havana_transcript "OTTMUST00000082774.1";
chr17	HAVANA	CDS	71025191	71025220	0	+	2	gene_id "ENSMUSG00000003279.18"; transcript_id "ENSMUST00000155016.8"; gene_type "protein_coding"; gene_name "Dlgap1"; transcript_type "protein_coding"; transcript_name "Dlgap1-214"; exon_number 6; exon_id "ENSMUSE00000399544.4"; level 2; protein_id "ENSMUSP00000122896.2"; transcript_support_level "1"; mgi_id "MGI:1346065"; tag "basic"; tag "Ensembl_canonical"; tag "GENCODE_Primary"; tag "CCDS"; ccdsid "CCDS28953.1"; havana_gene "OTTMUSG00000033115.1"; havana_transcript "OTTMUST00000082774.1";
chr17	HAVANA	exon	71025191	71025220	0	+	.	gene_id "ENSMUSG00000003279.18"; transcript_id "ENSMUST00000135938.8"; gene_type "protein_coding"; gene_name "Dlgap1"; transcript_type "protein_coding"; transcript_name "Dlgap1-208"; exon_number 5; exon_id "ENSMUSE00000399544.4"; level 2; protein_id "ENSMUSP00000118497.2"; transcript_support_level "1"; mgi_id "MGI:1346065"; tag "basic"; tag "CCDS"; ccdsid "CCDS84331.1"; havana_gene "OTTMUSG00000033115.1"; havana_transcript "OTTMUST00000082775.1";
chr17	HAVANA	CDS	71025191	71025220	0	+	2	gene_id "ENSMUSG00000003279.18"; transcript_id "ENSMUST00000135938.8"; gene_type "protein_coding"; gene_name "Dlgap1"; transcript_type "protein_coding"; transcript_name "Dlgap1-208"; exon_number 5; exon_id "ENSMUSE00000399544.4"; level 2; protein_id "ENSMUSP00000118497.2"; transcript_support_level "1"; mgi_id "MGI:1346065"; tag "basic"; tag "CCDS"; ccdsid "CCDS84331.1"; havana_gene "OTTMUSG00000033115.1"; havana_transcript "OTTMUST00000082775.1";
chr17	HAVANA	exon	71025191	71025220	0	+	.	gene_id "ENSMUSG00000003279.18"; transcript_id "ENSMUST00000133717.9"; gene_type "protein_coding"; gene_name "Dlgap1"; transcript_type "protein_coding"; transcript_name "Dlgap1-206"; exon_number 5; exon_id "ENSMUSE00000399544.4"; level 2; protein_id "ENSMUSP00000122370.2"; transcript_support_level "5"; mgi_id "MGI:1346065"; tag "CAGE_supported_TSS"; tag "not_organism_supported"; tag "basic"; tag "CCDS"; ccdsid "CCDS84334.1"; havana_gene "OTTMUSG00000033115.1"; havana_transcript "OTTMUST00000082794.1";
chr17	HAVANA	CDS	71025191	71025220	0	+	2	gene_id "ENSMUSG00000003279.18"; transcript_id "ENSMUST00000133717.9"; gene_type "protein_coding"; gene_name "Dlgap1"; transcript_type "protein_coding"; transcript_name "Dlgap1-206"; exon_number 5; exon_id "ENSMUSE00000399544.4"; level 2; protein_id "ENSMUSP00000122370.2"; transcript_support_level "5"; mgi_id "MGI:1346065"; tag "CAGE_supported_TSS"; tag "not_organism_supported"; tag "basic"; tag "CCDS"; ccdsid "CCDS84334.1"; havana_gene "OTTMUSG00000033115.1"; havana_transcript "OTTMUST00000082794.1";
chr17	HAVANA	exon	71025191	71025220	0	+	.	gene_id "ENSMUSG00000003279.18"; transcript_id "ENSMUST00000140728.8"; gene_type "protein_coding"; gene_name "Dlgap1"; transcript_type "protein_coding"; transcript_name "Dlgap1-209"; exon_number 5; exon_id "ENSMUSE00000399544.4"; level 2; protein_id "ENSMUSP00000117358.2"; transcript_support_level "5"; mgi_id "MGI:1346065"; tag "basic"; tag "appris_alternative_1"; tag "CCDS"; ccdsid "CCDS84333.1"; havana_gene "OTTMUSG00000033115.1"; havana_transcript "OTTMUST00000082795.1";
chr17	HAVANA	CDS	71025191	71025220	0	+	2	gene_id "ENSMUSG00000003279.18"; transcript_id "ENSMUST00000140728.8"; gene_type "protein_coding"; gene_name "Dlgap1"; transcript_type "protein_coding"; transcript_name "Dlgap1-209"; exon_number 5; exon_id "ENSMUSE00000399544.4"; level 2; protein_id "ENSMUSP00000117358.2"; transcript_support_level "5"; mgi_id "MGI:1346065"; tag "basic"; tag "appris_alternative_1"; tag "CCDS"; ccdsid "CCDS84333.1"; havana_gene "OTTMUSG00000033115.1"; havana_transcript "OTTMUST00000082795.1";
chr17	HAVANA	exon	71025191	71025220	0	+	.	gene_id "ENSMUSG00000003279.18"; transcript_id "ENSMUST00000097288.4"; gene_type "protein_coding"; gene_name "Dlgap1"; transcript_type "protein_coding"; transcript_name "Dlgap1-202"; exon_number 5; exon_id "ENSMUSE00000399544.4"; level 2; protein_id "ENSMUSP00000094890.3"; transcript_support_level "1"; mgi_id "MGI:1346065"; tag "CAGE_supported_TSS"; tag "basic"; tag "CCDS"; ccdsid "CCDS50173.1"; havana_gene "OTTMUSG00000033115.1"; havana_transcript "OTTMUST00000082777.1";
chr17	HAVANA	CDS	71025191	71025220	0	+	2	gene_id "ENSMUSG00000003279.18"; transcript_id "ENSMUST00000097288.4"; gene_type "protein_coding"; gene_name "Dlgap1"; transcript_type "protein_coding"; transcript_name "Dlgap1-202"; exon_number 5; exon_id "ENSMUSE00000399544.4"; level 2; protein_id "ENSMUSP00000094890.3"; transcript_support_level "1"; mgi_id "MGI:1346065"; tag "CAGE_supported_TSS"; tag "basic"; tag "CCDS"; ccdsid "CCDS50173.1"; havana_gene "OTTMUSG00000033115.1"; havana_transcript "OTTMUST00000082777.1";
chr17	ENSEMBL_gcm37	exon	71025191	71025220	0.656968352923242	+	.	gene_id "ENSMUSG00000003279.18"; transcript_id "ENSMUSG00000003279.18_tx_12"; exon_id "chr17_71025191_71025220_+"; exonnum "11"; txlen "5114";
chr17	ENSEMBL_gcm37	exon	71025191	71025220	0.0805772220021315	+	.	gene_id "ENSMUSG00000003279.18"; transcript_id "ENSMUSG00000003279.18_tx_13"; exon_id "chr17_71025191_71025220_+"; exonnum "11"; txlen "5068";
chr17	HAVANA	exon	71025191	71026406	0	+	.	gene_id "ENSMUSG00000003279.18"; transcript_id "ENSMUST00000150260.2"; gene_type "protein_coding"; gene_name "Dlgap1"; transcript_type "retained_intron"; transcript_name "Dlgap1-212"; exon_number 5; exon_id "ENSMUSE00000770111.2"; level 2; transcript_support_level "1"; mgi_id "MGI:1346065"; havana_gene "OTTMUSG00000033115.1"; havana_transcript "OTTMUST00000082778.1";
chr17	HAVANA	gene	71058344	71058772	0	+	.	gene_id "ENSMUSG00000126016.1"; gene_type "lncRNA"; gene_name "ENSMUSG00000126016"; level 2; tag "overlapping_locus";
chr17	HAVANA	transcript	71058344	71058772	0	+	.	gene_id "ENSMUSG00000126016.1"; transcript_id "ENSMUST00000273927.1"; gene_type "lncRNA"; gene_name "ENSMUSG00000126016"; transcript_type "lncRNA"; transcript_name "ENSMUST00000273927"; level 2; tag "basic"; tag "Ensembl_canonical"; tag "GENCODE_Primary"; tag "TAGENE";
chr17	HAVANA	exon	71058344	71058772	0	+	.	gene_id "ENSMUSG00000126016.1"; transcript_id "ENSMUST00000273927.1"; gene_type "lncRNA"; gene_name "ENSMUSG00000126016"; transcript_type "lncRNA"; transcript_name "ENSMUST00000273927"; exon_number 1; exon_id "ENSMUSE00001542861.1"; level 2; tag "basic"; tag "Ensembl_canonical"; tag "GENCODE_Primary"; tag "TAGENE";
chr17	HAVANA	exon	71068070	71068440	0	+	.	gene_id "ENSMUSG00000003279.18"; transcript_id "ENSMUST00000133983.8"; gene_type "protein_coding"; gene_name "Dlgap1"; transcript_type "protein_coding"; transcript_name "Dlgap1-207"; exon_number 9; exon_id "ENSMUSE00001282471.2"; level 2; protein_id "ENSMUSP00000116716.2"; transcript_support_level "1"; mgi_id "MGI:1346065"; tag "basic"; tag "appris_principal_3"; tag "CCDS"; ccdsid "CCDS84332.1"; havana_gene "OTTMUSG00000033115.1"; havana_transcript "OTTMUST00000082771.1";
chr17	HAVANA	CDS	71068070	71068440	0	+	2	gene_id "ENSMUSG00000003279.18"; transcript_id "ENSMUST00000133983.8"; gene_type "protein_coding"; gene_name "Dlgap1"; transcript_type "protein_coding"; transcript_name "Dlgap1-207"; exon_number 9; exon_id "ENSMUSE00001282471.2"; level 2; protein_id "ENSMUSP00000116716.2"; transcript_support_level "1"; mgi_id "MGI:1346065"; tag "basic"; tag "appris_principal_3"; tag "CCDS"; ccdsid "CCDS84332.1"; havana_gene "OTTMUSG00000033115.1"; havana_transcript "OTTMUST00000082771.1";
chr17	HAVANA	exon	71068070	71068440	0	+	.	gene_id "ENSMUSG00000003279.18"; transcript_id "ENSMUST00000060072.12"; gene_type "protein_coding"; gene_name "Dlgap1"; transcript_type "protein_coding"; transcript_name "Dlgap1-201"; exon_number 10; exon_id "ENSMUSE00001282471.2"; level 2; protein_id "ENSMUSP00000052858.6"; transcript_support_level "1"; mgi_id "MGI:1346065"; tag "alternative_5_UTR"; tag "basic"; tag "appris_principal_3"; tag "CCDS"; ccdsid "CCDS84332.1"; havana_gene "OTTMUSG00000033115.1"; havana_transcript "OTTMUST00000082772.1";
chr17	HAVANA	CDS	71068070	71068440	0	+	2	gene_id "ENSMUSG00000003279.18"; transcript_id "ENSMUST00000060072.12"; gene_type "protein_coding"; gene_name "Dlgap1"; transcript_type "protein_coding"; transcript_name "Dlgap1-201"; exon_number 10; exon_id "ENSMUSE00001282471.2"; level 2; protein_id "ENSMUSP00000052858.6"; transcript_support_level "1"; mgi_id "MGI:1346065"; tag "alternative_5_UTR"; tag "basic"; tag "appris_principal_3"; tag "CCDS"; ccdsid "CCDS84332.1"; havana_gene "OTTMUSG00000033115.1"; havana_transcript "OTTMUST00000082772.1";
chr17	HAVANA	exon	71068070	71068440	0	+	.	gene_id "ENSMUSG00000003279.18"; transcript_id "ENSMUST00000146730.9"; gene_type "protein_coding"; gene_name "Dlgap1"; transcript_type "protein_coding"; transcript_name "Dlgap1-210"; exon_number 10; exon_id "ENSMUSE00001282471.2"; level 2; protein_id "ENSMUSP00000116072.2"; transcript_support_level "1"; mgi_id "MGI:1346065"; tag "basic"; havana_gene "OTTMUSG00000033115.1"; havana_transcript "OTTMUST00000082773.1";
chr17	HAVANA	CDS	71068070	71068440	0	+	2	gene_id "ENSMUSG00000003279.18"; transcript_id "ENSMUST00000146730.9"; gene_type "protein_coding"; gene_name "Dlgap1"; transcript_type "protein_coding"; transcript_name "Dlgap1-210"; exon_number 10; exon_id "ENSMUSE00001282471.2"; level 2; protein_id "ENSMUSP00000116072.2"; transcript_support_level "1"; mgi_id "MGI:1346065"; tag "basic"; havana_gene "OTTMUSG00000033115.1"; havana_transcript "OTTMUST00000082773.1";
chr17	HAVANA	exon	71068070	71068440	0	+	.	gene_id "ENSMUSG00000003279.18"; transcript_id "ENSMUST00000155016.8"; gene_type "protein_coding"; gene_name "Dlgap1"; transcript_type "protein_coding"; transcript_name "Dlgap1-214"; exon_number 7; exon_id "ENSMUSE00001282471.2"; level 2; protein_id "ENSMUSP00000122896.2"; transcript_support_level "1"; mgi_id "MGI:1346065"; tag "basic"; tag "Ensembl_canonical"; tag "GENCODE_Primary"; tag "CCDS"; ccdsid "CCDS28953.1"; havana_gene "OTTMUSG00000033115.1"; havana_transcript "OTTMUST00000082774.1";
chr17	HAVANA	CDS	71068070	71068440	0	+	2	gene_id "ENSMUSG00000003279.18"; transcript_id "ENSMUST00000155016.8"; gene_type "protein_coding"; gene_name "Dlgap1"; transcript_type "protein_coding"; transcript_name "Dlgap1-214"; exon_number 7; exon_id "ENSMUSE00001282471.2"; level 2; protein_id "ENSMUSP00000122896.2"; transcript_support_level "1"; mgi_id "MGI:1346065"; tag "basic"; tag "Ensembl_canonical"; tag "GENCODE_Primary"; tag "CCDS"; ccdsid "CCDS28953.1"; havana_gene "OTTMUSG00000033115.1"; havana_transcript "OTTMUST00000082774.1";
chr17	HAVANA	exon	71068070	71068440	0	+	.	gene_id "ENSMUSG00000003279.18"; transcript_id "ENSMUST00000233173.2"; gene_type "protein_coding"; gene_name "Dlgap1"; transcript_type "protein_coding"; transcript_name "Dlgap1-218"; exon_number 5; exon_id "ENSMUSE00001282471.2"; level 2; protein_id "ENSMUSP00000156778.2"; mgi_id "MGI:1346065"; tag "mRNA_start_NF"; tag "cds_start_NF"; havana_gene "OTTMUSG00000033115.1"; havana_transcript "OTTMUST00000175732.1";
chr17	HAVANA	CDS	71068070	71068440	0	+	2	gene_id "ENSMUSG00000003279.18"; transcript_id "ENSMUST00000233173.2"; gene_type "protein_coding"; gene_name "Dlgap1"; transcript_type "protein_coding"; transcript_name "Dlgap1-218"; exon_number 5; exon_id "ENSMUSE00001282471.2"; level 2; protein_id "ENSMUSP00000156778.2"; mgi_id "MGI:1346065"; tag "mRNA_start_NF"; tag "cds_start_NF"; havana_gene "OTTMUSG00000033115.1"; havana_transcript "OTTMUST00000175732.1";
chr17	HAVANA	exon	71068070	71068440	0	+	.	gene_id "ENSMUSG00000003279.18"; transcript_id "ENSMUST00000126801.8"; gene_type "protein_coding"; gene_name "Dlgap1"; transcript_type "retained_intron"; transcript_name "Dlgap1-204"; exon_number 5; exon_id "ENSMUSE00001264729.2"; level 2; transcript_support_level "1"; mgi_id "MGI:1346065"; havana_gene "OTTMUSG00000033115.1"; havana_transcript "OTTMUST00000082792.1";
chr17	HAVANA	exon	71068070	71068440	0	+	.	gene_id "ENSMUSG00000003279.18"; transcript_id "ENSMUST00000148486.8"; gene_type "protein_coding"; gene_name "Dlgap1"; transcript_type "protein_coding"; transcript_name "Dlgap1-211"; exon_number 5; exon_id "ENSMUSE00001282471.2"; level 2; protein_id "ENSMUSP00000122337.2"; transcript_support_level "1"; mgi_id "MGI:1346065"; tag "basic"; tag "appris_alternative_1"; tag "CCDS"; ccdsid "CCDS50172.1"; havana_gene "OTTMUSG00000033115.1"; havana_transcript "OTTMUST00000082776.1";
chr17	HAVANA	CDS	71068070	71068440	0	+	2	gene_id "ENSMUSG00000003279.18"; transcript_id "ENSMUST00000148486.8"; gene_type "protein_coding"; gene_name "Dlgap1"; transcript_type "protein_coding"; transcript_name "Dlgap1-211"; exon_number 5; exon_id "ENSMUSE00001282471.2"; level 2; protein_id "ENSMUSP00000122337.2"; transcript_support_level "1"; mgi_id "MGI:1346065"; tag "basic"; tag "appris_alternative_1"; tag "CCDS"; ccdsid "CCDS50172.1"; havana_gene "OTTMUSG00000033115.1"; havana_transcript "OTTMUST00000082776.1";
chr17	HAVANA	exon	71068070	71068440	0	+	.	gene_id "ENSMUSG00000003279.18"; transcript_id "ENSMUST00000140728.8"; gene_type "protein_coding"; gene_name "Dlgap1"; transcript_type "protein_coding"; transcript_name "Dlgap1-209"; exon_number 6; exon_id "ENSMUSE00001282471.2"; level 2; protein_id "ENSMUSP00000117358.2"; transcript_support_level "5"; mgi_id "MGI:1346065"; tag "basic"; tag "appris_alternative_1"; tag "CCDS"; ccdsid "CCDS84333.1"; havana_gene "OTTMUSG00000033115.1"; havana_transcript "OTTMUST00000082795.1";
chr17	HAVANA	CDS	71068070	71068440	0	+	2	gene_id "ENSMUSG00000003279.18"; transcript_id "ENSMUST00000140728.8"; gene_type "protein_coding"; gene_name "Dlgap1"; transcript_type "protein_coding"; transcript_name "Dlgap1-209"; exon_number 6; exon_id "ENSMUSE00001282471.2"; level 2; protein_id "ENSMUSP00000117358.2"; transcript_support_level "5"; mgi_id "MGI:1346065"; tag "basic"; tag "appris_alternative_1"; tag "CCDS"; ccdsid "CCDS84333.1"; havana_gene "OTTMUSG00000033115.1"; havana_transcript "OTTMUST00000082795.1";
chr17	HAVANA	exon	71068070	71068440	0	+	.	gene_id "ENSMUSG00000003279.18"; transcript_id "ENSMUST00000097288.4"; gene_type "protein_coding"; gene_name "Dlgap1"; transcript_type "protein_coding"; transcript_name "Dlgap1-202"; exon_number 6; exon_id "ENSMUSE00001282471.2"; level 2; protein_id "ENSMUSP00000094890.3"; transcript_support_level "1"; mgi_id "MGI:1346065"; tag "CAGE_supported_TSS"; tag "basic"; tag "CCDS"; ccdsid "CCDS50173.1"; havana_gene "OTTMUSG00000033115.1"; havana_transcript "OTTMUST00000082777.1";
chr17	HAVANA	CDS	71068070	71068440	0	+	2	gene_id "ENSMUSG00000003279.18"; transcript_id "ENSMUST00000097288.4"; gene_type "protein_coding"; gene_name "Dlgap1"; transcript_type "protein_coding"; transcript_name "Dlgap1-202"; exon_number 6; exon_id "ENSMUSE00001282471.2"; level 2; protein_id "ENSMUSP00000094890.3"; transcript_support_level "1"; mgi_id "MGI:1346065"; tag "CAGE_supported_TSS"; tag "basic"; tag "CCDS"; ccdsid "CCDS50173.1"; havana_gene "OTTMUSG00000033115.1"; havana_transcript "OTTMUST00000082777.1";
chr17	ENSEMBL_gcm37	exon	71068070	71068440	0.656968352923242	+	.	gene_id "ENSMUSG00000003279.18"; transcript_id "ENSMUSG00000003279.18_tx_12"; exon_id "chr17_71068070_71068440_+"; exonnum "12"; txlen "5114";
chr17	ENSEMBL_gcm37	exon	71068070	71068440	0.0805772220021315	+	.	gene_id "ENSMUSG00000003279.18"; transcript_id "ENSMUSG00000003279.18_tx_13"; exon_id "chr17_71068070_71068440_+"; exonnum "12"; txlen "5068";
chr17	HAVANA	exon	71068154	71068440	0	+	.	gene_id "ENSMUSG00000003279.18"; transcript_id "ENSMUST00000135938.8"; gene_type "protein_coding"; gene_name "Dlgap1"; transcript_type "protein_coding"; transcript_name "Dlgap1-208"; exon_number 6; exon_id "ENSMUSE00000753207.2"; level 2; protein_id "ENSMUSP00000118497.2"; transcript_support_level "1"; mgi_id "MGI:1346065"; tag "basic"; tag "CCDS"; ccdsid "CCDS84331.1"; havana_gene "OTTMUSG00000033115.1"; havana_transcript "OTTMUST00000082775.1";
chr17	HAVANA	CDS	71068154	71068440	0	+	2	gene_id "ENSMUSG00000003279.18"; transcript_id "ENSMUST00000135938.8"; gene_type "protein_coding"; gene_name "Dlgap1"; transcript_type "protein_coding"; transcript_name "Dlgap1-208"; exon_number 6; exon_id "ENSMUSE00000753207.2"; level 2; protein_id "ENSMUSP00000118497.2"; transcript_support_level "1"; mgi_id "MGI:1346065"; tag "basic"; tag "CCDS"; ccdsid "CCDS84331.1"; havana_gene "OTTMUSG00000033115.1"; havana_transcript "OTTMUST00000082775.1";
chr17	HAVANA	exon	71068154	71068440	0	+	.	gene_id "ENSMUSG00000003279.18"; transcript_id "ENSMUST00000233283.2"; gene_type "protein_coding"; gene_name "Dlgap1"; transcript_type "protein_coding"; transcript_name "Dlgap1-219"; exon_number 5; exon_id "ENSMUSE00000753207.2"; level 2; protein_id "ENSMUSP00000156863.2"; mgi_id "MGI:1346065"; tag "CAGE_supported_TSS"; tag "basic"; havana_gene "OTTMUSG00000033115.1"; havana_transcript "OTTMUST00000175733.1";
chr17	HAVANA	CDS	71068154	71068440	0	+	2	gene_id "ENSMUSG00000003279.18"; transcript_id "ENSMUST00000233283.2"; gene_type "protein_coding"; gene_name "Dlgap1"; transcript_type "protein_coding"; transcript_name "Dlgap1-219"; exon_number 5; exon_id "ENSMUSE00000753207.2"; level 2; protein_id "ENSMUSP00000156863.2"; mgi_id "MGI:1346065"; tag "CAGE_supported_TSS"; tag "basic"; havana_gene "OTTMUSG00000033115.1"; havana_transcript "OTTMUST00000175733.1";
chr17	HAVANA	exon	71068154	71068440	0	+	.	gene_id "ENSMUSG00000003279.18"; transcript_id "ENSMUST00000133717.9"; gene_type "protein_coding"; gene_name "Dlgap1"; transcript_type "protein_coding"; transcript_name "Dlgap1-206"; exon_number 6; exon_id "ENSMUSE00000753207.2"; level 2; protein_id "ENSMUSP00000122370.2"; transcript_support_level "5"; mgi_id "MGI:1346065"; tag "CAGE_supported_TSS"; tag "not_organism_supported"; tag "basic"; tag "CCDS"; ccdsid "CCDS84334.1"; havana_gene "OTTMUSG00000033115.1"; havana_transcript "OTTMUST00000082794.1";
chr17	HAVANA	CDS	71068154	71068440	0	+	2	gene_id "ENSMUSG00000003279.18"; transcript_id "ENSMUST00000133717.9"; gene_type "protein_coding"; gene_name "Dlgap1"; transcript_type "protein_coding"; transcript_name "Dlgap1-206"; exon_number 6; exon_id "ENSMUSE00000753207.2"; level 2; protein_id "ENSMUSP00000122370.2"; transcript_support_level "5"; mgi_id "MGI:1346065"; tag "CAGE_supported_TSS"; tag "not_organism_supported"; tag "basic"; tag "CCDS"; ccdsid "CCDS84334.1"; havana_gene "OTTMUSG00000033115.1"; havana_transcript "OTTMUST00000082794.1";
chr17	HAVANA	exon	71072993	71073084	0	+	.	gene_id "ENSMUSG00000003279.18"; transcript_id "ENSMUST00000133983.8"; gene_type "protein_coding"; gene_name "Dlgap1"; transcript_type "protein_coding"; transcript_name "Dlgap1-207"; exon_number 10; exon_id "ENSMUSE00001247440.2"; level 2; protein_id "ENSMUSP00000116716.2"; transcript_support_level "1"; mgi_id "MGI:1346065"; tag "basic"; tag "appris_principal_3"; tag "CCDS"; ccdsid "CCDS84332.1"; havana_gene "OTTMUSG00000033115.1"; havana_transcript "OTTMUST00000082771.1";
chr17	HAVANA	CDS	71072993	71073084	0	+	0	gene_id "ENSMUSG00000003279.18"; transcript_id "ENSMUST00000133983.8"; gene_type "protein_coding"; gene_name "Dlgap1"; transcript_type "protein_coding"; transcript_name "Dlgap1-207"; exon_number 10; exon_id "ENSMUSE00001247440.2"; level 2; protein_id "ENSMUSP00000116716.2"; transcript_support_level "1"; mgi_id "MGI:1346065"; tag "basic"; tag "appris_principal_3"; tag "CCDS"; ccdsid "CCDS84332.1"; havana_gene "OTTMUSG00000033115.1"; havana_transcript "OTTMUST00000082771.1";
chr17	HAVANA	exon	71072993	71073084	0	+	.	gene_id "ENSMUSG00000003279.18"; transcript_id "ENSMUST00000060072.12"; gene_type "protein_coding"; gene_name "Dlgap1"; transcript_type "protein_coding"; transcript_name "Dlgap1-201"; exon_number 11; exon_id "ENSMUSE00001247440.2"; level 2; protein_id "ENSMUSP00000052858.6"; transcript_support_level "1"; mgi_id "MGI:1346065"; tag "alternative_5_UTR"; tag "basic"; tag "appris_principal_3"; tag "CCDS"; ccdsid "CCDS84332.1"; havana_gene "OTTMUSG00000033115.1"; havana_transcript "OTTMUST00000082772.1";
chr17	HAVANA	CDS	71072993	71073084	0	+	0	gene_id "ENSMUSG00000003279.18"; transcript_id "ENSMUST00000060072.12"; gene_type "protein_coding"; gene_name "Dlgap1"; transcript_type "protein_coding"; transcript_name "Dlgap1-201"; exon_number 11; exon_id "ENSMUSE00001247440.2"; level 2; protein_id "ENSMUSP00000052858.6"; transcript_support_level "1"; mgi_id "MGI:1346065"; tag "alternative_5_UTR"; tag "basic"; tag "appris_principal_3"; tag "CCDS"; ccdsid "CCDS84332.1"; havana_gene "OTTMUSG00000033115.1"; havana_transcript "OTTMUST00000082772.1";
chr17	HAVANA	exon	71072993	71073084	0	+	.	gene_id "ENSMUSG00000003279.18"; transcript_id "ENSMUST00000146730.9"; gene_type "protein_coding"; gene_name "Dlgap1"; transcript_type "protein_coding"; transcript_name "Dlgap1-210"; exon_number 11; exon_id "ENSMUSE00001247440.2"; level 2; protein_id "ENSMUSP00000116072.2"; transcript_support_level "1"; mgi_id "MGI:1346065"; tag "basic"; havana_gene "OTTMUSG00000033115.1"; havana_transcript "OTTMUST00000082773.1";
chr17	HAVANA	CDS	71072993	71073084	0	+	0	gene_id "ENSMUSG00000003279.18"; transcript_id "ENSMUST00000146730.9"; gene_type "protein_coding"; gene_name "Dlgap1"; transcript_type "protein_coding"; transcript_name "Dlgap1-210"; exon_number 11; exon_id "ENSMUSE00001247440.2"; level 2; protein_id "ENSMUSP00000116072.2"; transcript_support_level "1"; mgi_id "MGI:1346065"; tag "basic"; havana_gene "OTTMUSG00000033115.1"; havana_transcript "OTTMUST00000082773.1";
chr17	HAVANA	exon	71072993	71073084	0	+	.	gene_id "ENSMUSG00000003279.18"; transcript_id "ENSMUST00000155016.8"; gene_type "protein_coding"; gene_name "Dlgap1"; transcript_type "protein_coding"; transcript_name "Dlgap1-214"; exon_number 8; exon_id "ENSMUSE00001247440.2"; level 2; protein_id "ENSMUSP00000122896.2"; transcript_support_level "1"; mgi_id "MGI:1346065"; tag "basic"; tag "Ensembl_canonical"; tag "GENCODE_Primary"; tag "CCDS"; ccdsid "CCDS28953.1"; havana_gene "OTTMUSG00000033115.1"; havana_transcript "OTTMUST00000082774.1";
chr17	HAVANA	CDS	71072993	71073084	0	+	0	gene_id "ENSMUSG00000003279.18"; transcript_id "ENSMUST00000155016.8"; gene_type "protein_coding"; gene_name "Dlgap1"; transcript_type "protein_coding"; transcript_name "Dlgap1-214"; exon_number 8; exon_id "ENSMUSE00001247440.2"; level 2; protein_id "ENSMUSP00000122896.2"; transcript_support_level "1"; mgi_id "MGI:1346065"; tag "basic"; tag "Ensembl_canonical"; tag "GENCODE_Primary"; tag "CCDS"; ccdsid "CCDS28953.1"; havana_gene "OTTMUSG00000033115.1"; havana_transcript "OTTMUST00000082774.1";
chr17	HAVANA	exon	71072993	71073084	0	+	.	gene_id "ENSMUSG00000003279.18"; transcript_id "ENSMUST00000135938.8"; gene_type "protein_coding"; gene_name "Dlgap1"; transcript_type "protein_coding"; transcript_name "Dlgap1-208"; exon_number 7; exon_id "ENSMUSE00001247440.2"; level 2; protein_id "ENSMUSP00000118497.2"; transcript_support_level "1"; mgi_id "MGI:1346065"; tag "basic"; tag "CCDS"; ccdsid "CCDS84331.1"; havana_gene "OTTMUSG00000033115.1"; havana_transcript "OTTMUST00000082775.1";
chr17	HAVANA	CDS	71072993	71073084	0	+	0	gene_id "ENSMUSG00000003279.18"; transcript_id "ENSMUST00000135938.8"; gene_type "protein_coding"; gene_name "Dlgap1"; transcript_type "protein_coding"; transcript_name "Dlgap1-208"; exon_number 7; exon_id "ENSMUSE00001247440.2"; level 2; protein_id "ENSMUSP00000118497.2"; transcript_support_level "1"; mgi_id "MGI:1346065"; tag "basic"; tag "CCDS"; ccdsid "CCDS84331.1"; havana_gene "OTTMUSG00000033115.1"; havana_transcript "OTTMUST00000082775.1";
chr17	HAVANA	exon	71072993	71073084	0	+	.	gene_id "ENSMUSG00000003279.18"; transcript_id "ENSMUST00000233173.2"; gene_type "protein_coding"; gene_name "Dlgap1"; transcript_type "protein_coding"; transcript_name "Dlgap1-218"; exon_number 6; exon_id "ENSMUSE00001247440.2"; level 2; protein_id "ENSMUSP00000156778.2"; mgi_id "MGI:1346065"; tag "mRNA_start_NF"; tag "cds_start_NF"; havana_gene "OTTMUSG00000033115.1"; havana_transcript "OTTMUST00000175732.1";
chr17	HAVANA	CDS	71072993	71073084	0	+	0	gene_id "ENSMUSG00000003279.18"; transcript_id "ENSMUST00000233173.2"; gene_type "protein_coding"; gene_name "Dlgap1"; transcript_type "protein_coding"; transcript_name "Dlgap1-218"; exon_number 6; exon_id "ENSMUSE00001247440.2"; level 2; protein_id "ENSMUSP00000156778.2"; mgi_id "MGI:1346065"; tag "mRNA_start_NF"; tag "cds_start_NF"; havana_gene "OTTMUSG00000033115.1"; havana_transcript "OTTMUST00000175732.1";
chr17	HAVANA	exon	71072993	71073084	0	+	.	gene_id "ENSMUSG00000003279.18"; transcript_id "ENSMUST00000233283.2"; gene_type "protein_coding"; gene_name "Dlgap1"; transcript_type "protein_coding"; transcript_name "Dlgap1-219"; exon_number 6; exon_id "ENSMUSE00001247440.2"; level 2; protein_id "ENSMUSP00000156863.2"; mgi_id "MGI:1346065"; tag "CAGE_supported_TSS"; tag "basic"; havana_gene "OTTMUSG00000033115.1"; havana_transcript "OTTMUST00000175733.1";
chr17	HAVANA	CDS	71072993	71073084	0	+	0	gene_id "ENSMUSG00000003279.18"; transcript_id "ENSMUST00000233283.2"; gene_type "protein_coding"; gene_name "Dlgap1"; transcript_type "protein_coding"; transcript_name "Dlgap1-219"; exon_number 6; exon_id "ENSMUSE00001247440.2"; level 2; protein_id "ENSMUSP00000156863.2"; mgi_id "MGI:1346065"; tag "CAGE_supported_TSS"; tag "basic"; havana_gene "OTTMUSG00000033115.1"; havana_transcript "OTTMUST00000175733.1";
chr17	HAVANA	exon	71072993	71073084	0	+	.	gene_id "ENSMUSG00000003279.18"; transcript_id "ENSMUST00000133717.9"; gene_type "protein_coding"; gene_name "Dlgap1"; transcript_type "protein_coding"; transcript_name "Dlgap1-206"; exon_number 7; exon_id "ENSMUSE00001247440.2"; level 2; protein_id "ENSMUSP00000122370.2"; transcript_support_level "5"; mgi_id "MGI:1346065"; tag "CAGE_supported_TSS"; tag "not_organism_supported"; tag "basic"; tag "CCDS"; ccdsid "CCDS84334.1"; havana_gene "OTTMUSG00000033115.1"; havana_transcript "OTTMUST00000082794.1";
chr17	HAVANA	CDS	71072993	71073084	0	+	0	gene_id "ENSMUSG00000003279.18"; transcript_id "ENSMUST00000133717.9"; gene_type "protein_coding"; gene_name "Dlgap1"; transcript_type "protein_coding"; transcript_name "Dlgap1-206"; exon_number 7; exon_id "ENSMUSE00001247440.2"; level 2; protein_id "ENSMUSP00000122370.2"; transcript_support_level "5"; mgi_id "MGI:1346065"; tag "CAGE_supported_TSS"; tag "not_organism_supported"; tag "basic"; tag "CCDS"; ccdsid "CCDS84334.1"; havana_gene "OTTMUSG00000033115.1"; havana_transcript "OTTMUST00000082794.1";
chr17	HAVANA	exon	71072993	71073084	0	+	.	gene_id "ENSMUSG00000003279.18"; transcript_id "ENSMUST00000126801.8"; gene_type "protein_coding"; gene_name "Dlgap1"; transcript_type "retained_intron"; transcript_name "Dlgap1-204"; exon_number 6; exon_id "ENSMUSE00001281570.2"; level 2; transcript_support_level "1"; mgi_id "MGI:1346065"; havana_gene "OTTMUSG00000033115.1"; havana_transcript "OTTMUST00000082792.1";
chr17	HAVANA	exon	71072993	71073084	0	+	.	gene_id "ENSMUSG00000003279.18"; transcript_id "ENSMUST00000148486.8"; gene_type "protein_coding"; gene_name "Dlgap1"; transcript_type "protein_coding"; transcript_name "Dlgap1-211"; exon_number 6; exon_id "ENSMUSE00001247440.2"; level 2; protein_id "ENSMUSP00000122337.2"; transcript_support_level "1"; mgi_id "MGI:1346065"; tag "basic"; tag "appris_alternative_1"; tag "CCDS"; ccdsid "CCDS50172.1"; havana_gene "OTTMUSG00000033115.1"; havana_transcript "OTTMUST00000082776.1";
chr17	HAVANA	CDS	71072993	71073084	0	+	0	gene_id "ENSMUSG00000003279.18"; transcript_id "ENSMUST00000148486.8"; gene_type "protein_coding"; gene_name "Dlgap1"; transcript_type "protein_coding"; transcript_name "Dlgap1-211"; exon_number 6; exon_id "ENSMUSE00001247440.2"; level 2; protein_id "ENSMUSP00000122337.2"; transcript_support_level "1"; mgi_id "MGI:1346065"; tag "basic"; tag "appris_alternative_1"; tag "CCDS"; ccdsid "CCDS50172.1"; havana_gene "OTTMUSG00000033115.1"; havana_transcript "OTTMUST00000082776.1";
chr17	HAVANA	exon	71072993	71073084	0	+	.	gene_id "ENSMUSG00000003279.18"; transcript_id "ENSMUST00000140728.8"; gene_type "protein_coding"; gene_name "Dlgap1"; transcript_type "protein_coding"; transcript_name "Dlgap1-209"; exon_number 7; exon_id "ENSMUSE00001247440.2"; level 2; protein_id "ENSMUSP00000117358.2"; transcript_support_level "5"; mgi_id "MGI:1346065"; tag "basic"; tag "appris_alternative_1"; tag "CCDS"; ccdsid "CCDS84333.1"; havana_gene "OTTMUSG00000033115.1"; havana_transcript "OTTMUST00000082795.1";
chr17	HAVANA	CDS	71072993	71073084	0	+	0	gene_id "ENSMUSG00000003279.18"; transcript_id "ENSMUST00000140728.8"; gene_type "protein_coding"; gene_name "Dlgap1"; transcript_type "protein_coding"; transcript_name "Dlgap1-209"; exon_number 7; exon_id "ENSMUSE00001247440.2"; level 2; protein_id "ENSMUSP00000117358.2"; transcript_support_level "5"; mgi_id "MGI:1346065"; tag "basic"; tag "appris_alternative_1"; tag "CCDS"; ccdsid "CCDS84333.1"; havana_gene "OTTMUSG00000033115.1"; havana_transcript "OTTMUST00000082795.1";
chr17	HAVANA	exon	71072993	71073084	0	+	.	gene_id "ENSMUSG00000003279.18"; transcript_id "ENSMUST00000097288.4"; gene_type "protein_coding"; gene_name "Dlgap1"; transcript_type "protein_coding"; transcript_name "Dlgap1-202"; exon_number 7; exon_id "ENSMUSE00001247440.2"; level 2; protein_id "ENSMUSP00000094890.3"; transcript_support_level "1"; mgi_id "MGI:1346065"; tag "CAGE_supported_TSS"; tag "basic"; tag "CCDS"; ccdsid "CCDS50173.1"; havana_gene "OTTMUSG00000033115.1"; havana_transcript "OTTMUST00000082777.1";
chr17	HAVANA	CDS	71072993	71073084	0	+	0	gene_id "ENSMUSG00000003279.18"; transcript_id "ENSMUST00000097288.4"; gene_type "protein_coding"; gene_name "Dlgap1"; transcript_type "protein_coding"; transcript_name "Dlgap1-202"; exon_number 7; exon_id "ENSMUSE00001247440.2"; level 2; protein_id "ENSMUSP00000094890.3"; transcript_support_level "1"; mgi_id "MGI:1346065"; tag "CAGE_supported_TSS"; tag "basic"; tag "CCDS"; ccdsid "CCDS50173.1"; havana_gene "OTTMUSG00000033115.1"; havana_transcript "OTTMUST00000082777.1";
chr17	ENSEMBL_gcm37	exon	71072993	71073084	0.656968352923242	+	.	gene_id "ENSMUSG00000003279.18"; transcript_id "ENSMUSG00000003279.18_tx_12"; exon_id "chr17_71072993_71073084_+"; exonnum "13"; txlen "5114";
chr17	ENSEMBL_gcm37	exon	71072993	71073084	0.0805772220021315	+	.	gene_id "ENSMUSG00000003279.18"; transcript_id "ENSMUSG00000003279.18_tx_13"; exon_id "chr17_71072993_71073084_+"; exonnum "13"; txlen "5068";
chr17	HAVANA	exon	71093783	71094204	0	+	.	gene_id "ENSMUSG00000003279.18"; transcript_id "ENSMUST00000133983.8"; gene_type "protein_coding"; gene_name "Dlgap1"; transcript_type "protein_coding"; transcript_name "Dlgap1-207"; exon_number 11; exon_id "ENSMUSE00000348253.4"; level 2; protein_id "ENSMUSP00000116716.2"; transcript_support_level "1"; mgi_id "MGI:1346065"; tag "basic"; tag "appris_principal_3"; tag "CCDS"; ccdsid "CCDS84332.1"; havana_gene "OTTMUSG00000033115.1"; havana_transcript "OTTMUST00000082771.1";
chr17	HAVANA	CDS	71093783	71094204	0	+	1	gene_id "ENSMUSG00000003279.18"; transcript_id "ENSMUST00000133983.8"; gene_type "protein_coding"; gene_name "Dlgap1"; transcript_type "protein_coding"; transcript_name "Dlgap1-207"; exon_number 11; exon_id "ENSMUSE00000348253.4"; level 2; protein_id "ENSMUSP00000116716.2"; transcript_support_level "1"; mgi_id "MGI:1346065"; tag "basic"; tag "appris_principal_3"; tag "CCDS"; ccdsid "CCDS84332.1"; havana_gene "OTTMUSG00000033115.1"; havana_transcript "OTTMUST00000082771.1";
chr17	HAVANA	exon	71093783	71094204	0	+	.	gene_id "ENSMUSG00000003279.18"; transcript_id "ENSMUST00000060072.12"; gene_type "protein_coding"; gene_name "Dlgap1"; transcript_type "protein_coding"; transcript_name "Dlgap1-201"; exon_number 12; exon_id "ENSMUSE00000348253.4"; level 2; protein_id "ENSMUSP00000052858.6"; transcript_support_level "1"; mgi_id "MGI:1346065"; tag "alternative_5_UTR"; tag "basic"; tag "appris_principal_3"; tag "CCDS"; ccdsid "CCDS84332.1"; havana_gene "OTTMUSG00000033115.1"; havana_transcript "OTTMUST00000082772.1";
chr17	HAVANA	CDS	71093783	71094204	0	+	1	gene_id "ENSMUSG00000003279.18"; transcript_id "ENSMUST00000060072.12"; gene_type "protein_coding"; gene_name "Dlgap1"; transcript_type "protein_coding"; transcript_name "Dlgap1-201"; exon_number 12; exon_id "ENSMUSE00000348253.4"; level 2; protein_id "ENSMUSP00000052858.6"; transcript_support_level "1"; mgi_id "MGI:1346065"; tag "alternative_5_UTR"; tag "basic"; tag "appris_principal_3"; tag "CCDS"; ccdsid "CCDS84332.1"; havana_gene "OTTMUSG00000033115.1"; havana_transcript "OTTMUST00000082772.1";
chr17	HAVANA	exon	71093783	71094204	0	+	.	gene_id "ENSMUSG00000003279.18"; transcript_id "ENSMUST00000146730.9"; gene_type "protein_coding"; gene_name "Dlgap1"; transcript_type "protein_coding"; transcript_name "Dlgap1-210"; exon_number 12; exon_id "ENSMUSE00000348253.4"; level 2; protein_id "ENSMUSP00000116072.2"; transcript_support_level "1"; mgi_id "MGI:1346065"; tag "basic"; havana_gene "OTTMUSG00000033115.1"; havana_transcript "OTTMUST00000082773.1";
chr17	HAVANA	CDS	71093783	71094204	0	+	1	gene_id "ENSMUSG00000003279.18"; transcript_id "ENSMUST00000146730.9"; gene_type "protein_coding"; gene_name "Dlgap1"; transcript_type "protein_coding"; transcript_name "Dlgap1-210"; exon_number 12; exon_id "ENSMUSE00000348253.4"; level 2; protein_id "ENSMUSP00000116072.2"; transcript_support_level "1"; mgi_id "MGI:1346065"; tag "basic"; havana_gene "OTTMUSG00000033115.1"; havana_transcript "OTTMUST00000082773.1";
chr17	HAVANA	exon	71093783	71094204	0	+	.	gene_id "ENSMUSG00000003279.18"; transcript_id "ENSMUST00000155016.8"; gene_type "protein_coding"; gene_name "Dlgap1"; transcript_type "protein_coding"; transcript_name "Dlgap1-214"; exon_number 9; exon_id "ENSMUSE00000348253.4"; level 2; protein_id "ENSMUSP00000122896.2"; transcript_support_level "1"; mgi_id "MGI:1346065"; tag "basic"; tag "Ensembl_canonical"; tag "GENCODE_Primary"; tag "CCDS"; ccdsid "CCDS28953.1"; havana_gene "OTTMUSG00000033115.1"; havana_transcript "OTTMUST00000082774.1";
chr17	HAVANA	CDS	71093783	71094204	0	+	1	gene_id "ENSMUSG00000003279.18"; transcript_id "ENSMUST00000155016.8"; gene_type "protein_coding"; gene_name "Dlgap1"; transcript_type "protein_coding"; transcript_name "Dlgap1-214"; exon_number 9; exon_id "ENSMUSE00000348253.4"; level 2; protein_id "ENSMUSP00000122896.2"; transcript_support_level "1"; mgi_id "MGI:1346065"; tag "basic"; tag "Ensembl_canonical"; tag "GENCODE_Primary"; tag "CCDS"; ccdsid "CCDS28953.1"; havana_gene "OTTMUSG00000033115.1"; havana_transcript "OTTMUST00000082774.1";
chr17	HAVANA	exon	71093783	71094204	0	+	.	gene_id "ENSMUSG00000003279.18"; transcript_id "ENSMUST00000135938.8"; gene_type "protein_coding"; gene_name "Dlgap1"; transcript_type "protein_coding"; transcript_name "Dlgap1-208"; exon_number 8; exon_id "ENSMUSE00000348253.4"; level 2; protein_id "ENSMUSP00000118497.2"; transcript_support_level "1"; mgi_id "MGI:1346065"; tag "basic"; tag "CCDS"; ccdsid "CCDS84331.1"; havana_gene "OTTMUSG00000033115.1"; havana_transcript "OTTMUST00000082775.1";
chr17	HAVANA	CDS	71093783	71094204	0	+	1	gene_id "ENSMUSG00000003279.18"; transcript_id "ENSMUST00000135938.8"; gene_type "protein_coding"; gene_name "Dlgap1"; transcript_type "protein_coding"; transcript_name "Dlgap1-208"; exon_number 8; exon_id "ENSMUSE00000348253.4"; level 2; protein_id "ENSMUSP00000118497.2"; transcript_support_level "1"; mgi_id "MGI:1346065"; tag "basic"; tag "CCDS"; ccdsid "CCDS84331.1"; havana_gene "OTTMUSG00000033115.1"; havana_transcript "OTTMUST00000082775.1";
chr17	HAVANA	exon	71093783	71094204	0	+	.	gene_id "ENSMUSG00000003279.18"; transcript_id "ENSMUST00000233173.2"; gene_type "protein_coding"; gene_name "Dlgap1"; transcript_type "protein_coding"; transcript_name "Dlgap1-218"; exon_number 7; exon_id "ENSMUSE00000348253.4"; level 2; protein_id "ENSMUSP00000156778.2"; mgi_id "MGI:1346065"; tag "mRNA_start_NF"; tag "cds_start_NF"; havana_gene "OTTMUSG00000033115.1"; havana_transcript "OTTMUST00000175732.1";
chr17	HAVANA	CDS	71093783	71094204	0	+	1	gene_id "ENSMUSG00000003279.18"; transcript_id "ENSMUST00000233173.2"; gene_type "protein_coding"; gene_name "Dlgap1"; transcript_type "protein_coding"; transcript_name "Dlgap1-218"; exon_number 7; exon_id "ENSMUSE00000348253.4"; level 2; protein_id "ENSMUSP00000156778.2"; mgi_id "MGI:1346065"; tag "mRNA_start_NF"; tag "cds_start_NF"; havana_gene "OTTMUSG00000033115.1"; havana_transcript "OTTMUST00000175732.1";
chr17	HAVANA	exon	71093783	71094204	0	+	.	gene_id "ENSMUSG00000003279.18"; transcript_id "ENSMUST00000233283.2"; gene_type "protein_coding"; gene_name "Dlgap1"; transcript_type "protein_coding"; transcript_name "Dlgap1-219"; exon_number 7; exon_id "ENSMUSE00000348253.4"; level 2; protein_id "ENSMUSP00000156863.2"; mgi_id "MGI:1346065"; tag "CAGE_supported_TSS"; tag "basic"; havana_gene "OTTMUSG00000033115.1"; havana_transcript "OTTMUST00000175733.1";
chr17	HAVANA	CDS	71093783	71094204	0	+	1	gene_id "ENSMUSG00000003279.18"; transcript_id "ENSMUST00000233283.2"; gene_type "protein_coding"; gene_name "Dlgap1"; transcript_type "protein_coding"; transcript_name "Dlgap1-219"; exon_number 7; exon_id "ENSMUSE00000348253.4"; level 2; protein_id "ENSMUSP00000156863.2"; mgi_id "MGI:1346065"; tag "CAGE_supported_TSS"; tag "basic"; havana_gene "OTTMUSG00000033115.1"; havana_transcript "OTTMUST00000175733.1";
chr17	HAVANA	exon	71093783	71094204	0	+	.	gene_id "ENSMUSG00000003279.18"; transcript_id "ENSMUST00000133717.9"; gene_type "protein_coding"; gene_name "Dlgap1"; transcript_type "protein_coding"; transcript_name "Dlgap1-206"; exon_number 8; exon_id "ENSMUSE00000348253.4"; level 2; protein_id "ENSMUSP00000122370.2"; transcript_support_level "5"; mgi_id "MGI:1346065"; tag "CAGE_supported_TSS"; tag "not_organism_supported"; tag "basic"; tag "CCDS"; ccdsid "CCDS84334.1"; havana_gene "OTTMUSG00000033115.1"; havana_transcript "OTTMUST00000082794.1";
chr17	HAVANA	CDS	71093783	71094204	0	+	1	gene_id "ENSMUSG00000003279.18"; transcript_id "ENSMUST00000133717.9"; gene_type "protein_coding"; gene_name "Dlgap1"; transcript_type "protein_coding"; transcript_name "Dlgap1-206"; exon_number 8; exon_id "ENSMUSE00000348253.4"; level 2; protein_id "ENSMUSP00000122370.2"; transcript_support_level "5"; mgi_id "MGI:1346065"; tag "CAGE_supported_TSS"; tag "not_organism_supported"; tag "basic"; tag "CCDS"; ccdsid "CCDS84334.1"; havana_gene "OTTMUSG00000033115.1"; havana_transcript "OTTMUST00000082794.1";
chr17	HAVANA	exon	71093783	71094204	0	+	.	gene_id "ENSMUSG00000003279.18"; transcript_id "ENSMUST00000148486.8"; gene_type "protein_coding"; gene_name "Dlgap1"; transcript_type "protein_coding"; transcript_name "Dlgap1-211"; exon_number 7; exon_id "ENSMUSE00000348253.4"; level 2; protein_id "ENSMUSP00000122337.2"; transcript_support_level "1"; mgi_id "MGI:1346065"; tag "basic"; tag "appris_alternative_1"; tag "CCDS"; ccdsid "CCDS50172.1"; havana_gene "OTTMUSG00000033115.1"; havana_transcript "OTTMUST00000082776.1";
chr17	HAVANA	CDS	71093783	71094204	0	+	1	gene_id "ENSMUSG00000003279.18"; transcript_id "ENSMUST00000148486.8"; gene_type "protein_coding"; gene_name "Dlgap1"; transcript_type "protein_coding"; transcript_name "Dlgap1-211"; exon_number 7; exon_id "ENSMUSE00000348253.4"; level 2; protein_id "ENSMUSP00000122337.2"; transcript_support_level "1"; mgi_id "MGI:1346065"; tag "basic"; tag "appris_alternative_1"; tag "CCDS"; ccdsid "CCDS50172.1"; havana_gene "OTTMUSG00000033115.1"; havana_transcript "OTTMUST00000082776.1";
chr17	HAVANA	exon	71093783	71094204	0	+	.	gene_id "ENSMUSG00000003279.18"; transcript_id "ENSMUST00000140728.8"; gene_type "protein_coding"; gene_name "Dlgap1"; transcript_type "protein_coding"; transcript_name "Dlgap1-209"; exon_number 8; exon_id "ENSMUSE00000348253.4"; level 2; protein_id "ENSMUSP00000117358.2"; transcript_support_level "5"; mgi_id "MGI:1346065"; tag "basic"; tag "appris_alternative_1"; tag "CCDS"; ccdsid "CCDS84333.1"; havana_gene "OTTMUSG00000033115.1"; havana_transcript "OTTMUST00000082795.1";
chr17	HAVANA	CDS	71093783	71094204	0	+	1	gene_id "ENSMUSG00000003279.18"; transcript_id "ENSMUST00000140728.8"; gene_type "protein_coding"; gene_name "Dlgap1"; transcript_type "protein_coding"; transcript_name "Dlgap1-209"; exon_number 8; exon_id "ENSMUSE00000348253.4"; level 2; protein_id "ENSMUSP00000117358.2"; transcript_support_level "5"; mgi_id "MGI:1346065"; tag "basic"; tag "appris_alternative_1"; tag "CCDS"; ccdsid "CCDS84333.1"; havana_gene "OTTMUSG00000033115.1"; havana_transcript "OTTMUST00000082795.1";
chr17	HAVANA	exon	71093783	71094204	0	+	.	gene_id "ENSMUSG00000003279.18"; transcript_id "ENSMUST00000097288.4"; gene_type "protein_coding"; gene_name "Dlgap1"; transcript_type "protein_coding"; transcript_name "Dlgap1-202"; exon_number 8; exon_id "ENSMUSE00000348253.4"; level 2; protein_id "ENSMUSP00000094890.3"; transcript_support_level "1"; mgi_id "MGI:1346065"; tag "CAGE_supported_TSS"; tag "basic"; tag "CCDS"; ccdsid "CCDS50173.1"; havana_gene "OTTMUSG00000033115.1"; havana_transcript "OTTMUST00000082777.1";
chr17	HAVANA	CDS	71093783	71094204	0	+	1	gene_id "ENSMUSG00000003279.18"; transcript_id "ENSMUST00000097288.4"; gene_type "protein_coding"; gene_name "Dlgap1"; transcript_type "protein_coding"; transcript_name "Dlgap1-202"; exon_number 8; exon_id "ENSMUSE00000348253.4"; level 2; protein_id "ENSMUSP00000094890.3"; transcript_support_level "1"; mgi_id "MGI:1346065"; tag "CAGE_supported_TSS"; tag "basic"; tag "CCDS"; ccdsid "CCDS50173.1"; havana_gene "OTTMUSG00000033115.1"; havana_transcript "OTTMUST00000082777.1";
chr17	ENSEMBL_gcm37	exon	71093783	71094204	0.656968352923242	+	.	gene_id "ENSMUSG00000003279.18"; transcript_id "ENSMUSG00000003279.18_tx_12"; exon_id "chr17_71093783_71094204_+"; exonnum "14"; txlen "5114";
chr17	ENSEMBL_gcm37	exon	71093783	71094204	0.0805772220021315	+	.	gene_id "ENSMUSG00000003279.18"; transcript_id "ENSMUSG00000003279.18_tx_13"; exon_id "chr17_71093783_71094204_+"; exonnum "14"; txlen "5068";
chr17	HAVANA	exon	71093783	71094387	0	+	.	gene_id "ENSMUSG00000003279.18"; transcript_id "ENSMUST00000126801.8"; gene_type "protein_coding"; gene_name "Dlgap1"; transcript_type "retained_intron"; transcript_name "Dlgap1-204"; exon_number 7; exon_id "ENSMUSE00000845431.2"; level 2; transcript_support_level "1"; mgi_id "MGI:1346065"; havana_gene "OTTMUSG00000033115.1"; havana_transcript "OTTMUST00000082792.1";
chr17	HAVANA	exon	71116067	71116274	0	+	.	gene_id "ENSMUSG00000003279.18"; transcript_id "ENSMUST00000233780.2"; gene_type "protein_coding"; gene_name "Dlgap1"; transcript_type "retained_intron"; transcript_name "Dlgap1-220"; exon_number 1; exon_id "ENSMUSE00001448565.2"; level 2; mgi_id "MGI:1346065"; havana_gene "OTTMUSG00000033115.1"; havana_transcript "OTTMUST00000175735.1";
chr17	HAVANA	transcript	71116067	71126396	0	+	.	gene_id "ENSMUSG00000003279.18"; transcript_id "ENSMUST00000233780.2"; gene_type "protein_coding"; gene_name "Dlgap1"; transcript_type "retained_intron"; transcript_name "Dlgap1-220"; level 2; mgi_id "MGI:1346065"; havana_gene "OTTMUSG00000033115.1"; havana_transcript "OTTMUST00000175735.1";
chr17	HAVANA	exon	71116183	71116274	0	+	.	gene_id "ENSMUSG00000003279.18"; transcript_id "ENSMUST00000133983.8"; gene_type "protein_coding"; gene_name "Dlgap1"; transcript_type "protein_coding"; transcript_name "Dlgap1-207"; exon_number 12; exon_id "ENSMUSE00000353149.4"; level 2; protein_id "ENSMUSP00000116716.2"; transcript_support_level "1"; mgi_id "MGI:1346065"; tag "basic"; tag "appris_principal_3"; tag "CCDS"; ccdsid "CCDS84332.1"; havana_gene "OTTMUSG00000033115.1"; havana_transcript "OTTMUST00000082771.1";
chr17	HAVANA	CDS	71116183	71116274	0	+	2	gene_id "ENSMUSG00000003279.18"; transcript_id "ENSMUST00000133983.8"; gene_type "protein_coding"; gene_name "Dlgap1"; transcript_type "protein_coding"; transcript_name "Dlgap1-207"; exon_number 12; exon_id "ENSMUSE00000353149.4"; level 2; protein_id "ENSMUSP00000116716.2"; transcript_support_level "1"; mgi_id "MGI:1346065"; tag "basic"; tag "appris_principal_3"; tag "CCDS"; ccdsid "CCDS84332.1"; havana_gene "OTTMUSG00000033115.1"; havana_transcript "OTTMUST00000082771.1";
chr17	HAVANA	exon	71116183	71116274	0	+	.	gene_id "ENSMUSG00000003279.18"; transcript_id "ENSMUST00000060072.12"; gene_type "protein_coding"; gene_name "Dlgap1"; transcript_type "protein_coding"; transcript_name "Dlgap1-201"; exon_number 13; exon_id "ENSMUSE00000353149.4"; level 2; protein_id "ENSMUSP00000052858.6"; transcript_support_level "1"; mgi_id "MGI:1346065"; tag "alternative_5_UTR"; tag "basic"; tag "appris_principal_3"; tag "CCDS"; ccdsid "CCDS84332.1"; havana_gene "OTTMUSG00000033115.1"; havana_transcript "OTTMUST00000082772.1";
chr17	HAVANA	CDS	71116183	71116274	0	+	2	gene_id "ENSMUSG00000003279.18"; transcript_id "ENSMUST00000060072.12"; gene_type "protein_coding"; gene_name "Dlgap1"; transcript_type "protein_coding"; transcript_name "Dlgap1-201"; exon_number 13; exon_id "ENSMUSE00000353149.4"; level 2; protein_id "ENSMUSP00000052858.6"; transcript_support_level "1"; mgi_id "MGI:1346065"; tag "alternative_5_UTR"; tag "basic"; tag "appris_principal_3"; tag "CCDS"; ccdsid "CCDS84332.1"; havana_gene "OTTMUSG00000033115.1"; havana_transcript "OTTMUST00000082772.1";
chr17	HAVANA	exon	71116183	71116274	0	+	.	gene_id "ENSMUSG00000003279.18"; transcript_id "ENSMUST00000146730.9"; gene_type "protein_coding"; gene_name "Dlgap1"; transcript_type "protein_coding"; transcript_name "Dlgap1-210"; exon_number 13; exon_id "ENSMUSE00000353149.4"; level 2; protein_id "ENSMUSP00000116072.2"; transcript_support_level "1"; mgi_id "MGI:1346065"; tag "basic"; havana_gene "OTTMUSG00000033115.1"; havana_transcript "OTTMUST00000082773.1";
chr17	HAVANA	CDS	71116183	71116274	0	+	2	gene_id "ENSMUSG00000003279.18"; transcript_id "ENSMUST00000146730.9"; gene_type "protein_coding"; gene_name "Dlgap1"; transcript_type "protein_coding"; transcript_name "Dlgap1-210"; exon_number 13; exon_id "ENSMUSE00000353149.4"; level 2; protein_id "ENSMUSP00000116072.2"; transcript_support_level "1"; mgi_id "MGI:1346065"; tag "basic"; havana_gene "OTTMUSG00000033115.1"; havana_transcript "OTTMUST00000082773.1";
chr17	HAVANA	exon	71116183	71116274	0	+	.	gene_id "ENSMUSG00000003279.18"; transcript_id "ENSMUST00000155016.8"; gene_type "protein_coding"; gene_name "Dlgap1"; transcript_type "protein_coding"; transcript_name "Dlgap1-214"; exon_number 10; exon_id "ENSMUSE00000353149.4"; level 2; protein_id "ENSMUSP00000122896.2"; transcript_support_level "1"; mgi_id "MGI:1346065"; tag "basic"; tag "Ensembl_canonical"; tag "GENCODE_Primary"; tag "CCDS"; ccdsid "CCDS28953.1"; havana_gene "OTTMUSG00000033115.1"; havana_transcript "OTTMUST00000082774.1";
chr17	HAVANA	CDS	71116183	71116274	0	+	2	gene_id "ENSMUSG00000003279.18"; transcript_id "ENSMUST00000155016.8"; gene_type "protein_coding"; gene_name "Dlgap1"; transcript_type "protein_coding"; transcript_name "Dlgap1-214"; exon_number 10; exon_id "ENSMUSE00000353149.4"; level 2; protein_id "ENSMUSP00000122896.2"; transcript_support_level "1"; mgi_id "MGI:1346065"; tag "basic"; tag "Ensembl_canonical"; tag "GENCODE_Primary"; tag "CCDS"; ccdsid "CCDS28953.1"; havana_gene "OTTMUSG00000033115.1"; havana_transcript "OTTMUST00000082774.1";
chr17	HAVANA	exon	71116183	71116274	0	+	.	gene_id "ENSMUSG00000003279.18"; transcript_id "ENSMUST00000135938.8"; gene_type "protein_coding"; gene_name "Dlgap1"; transcript_type "protein_coding"; transcript_name "Dlgap1-208"; exon_number 9; exon_id "ENSMUSE00000353149.4"; level 2; protein_id "ENSMUSP00000118497.2"; transcript_support_level "1"; mgi_id "MGI:1346065"; tag "basic"; tag "CCDS"; ccdsid "CCDS84331.1"; havana_gene "OTTMUSG00000033115.1"; havana_transcript "OTTMUST00000082775.1";
chr17	HAVANA	CDS	71116183	71116274	0	+	2	gene_id "ENSMUSG00000003279.18"; transcript_id "ENSMUST00000135938.8"; gene_type "protein_coding"; gene_name "Dlgap1"; transcript_type "protein_coding"; transcript_name "Dlgap1-208"; exon_number 9; exon_id "ENSMUSE00000353149.4"; level 2; protein_id "ENSMUSP00000118497.2"; transcript_support_level "1"; mgi_id "MGI:1346065"; tag "basic"; tag "CCDS"; ccdsid "CCDS84331.1"; havana_gene "OTTMUSG00000033115.1"; havana_transcript "OTTMUST00000082775.1";
chr17	HAVANA	exon	71116183	71116274	0	+	.	gene_id "ENSMUSG00000003279.18"; transcript_id "ENSMUST00000233173.2"; gene_type "protein_coding"; gene_name "Dlgap1"; transcript_type "protein_coding"; transcript_name "Dlgap1-218"; exon_number 8; exon_id "ENSMUSE00000353149.4"; level 2; protein_id "ENSMUSP00000156778.2"; mgi_id "MGI:1346065"; tag "mRNA_start_NF"; tag "cds_start_NF"; havana_gene "OTTMUSG00000033115.1"; havana_transcript "OTTMUST00000175732.1";
chr17	HAVANA	CDS	71116183	71116274	0	+	2	gene_id "ENSMUSG00000003279.18"; transcript_id "ENSMUST00000233173.2"; gene_type "protein_coding"; gene_name "Dlgap1"; transcript_type "protein_coding"; transcript_name "Dlgap1-218"; exon_number 8; exon_id "ENSMUSE00000353149.4"; level 2; protein_id "ENSMUSP00000156778.2"; mgi_id "MGI:1346065"; tag "mRNA_start_NF"; tag "cds_start_NF"; havana_gene "OTTMUSG00000033115.1"; havana_transcript "OTTMUST00000175732.1";
chr17	HAVANA	exon	71116183	71116274	0	+	.	gene_id "ENSMUSG00000003279.18"; transcript_id "ENSMUST00000233283.2"; gene_type "protein_coding"; gene_name "Dlgap1"; transcript_type "protein_coding"; transcript_name "Dlgap1-219"; exon_number 8; exon_id "ENSMUSE00000353149.4"; level 2; protein_id "ENSMUSP00000156863.2"; mgi_id "MGI:1346065"; tag "CAGE_supported_TSS"; tag "basic"; havana_gene "OTTMUSG00000033115.1"; havana_transcript "OTTMUST00000175733.1";
chr17	HAVANA	CDS	71116183	71116274	0	+	2	gene_id "ENSMUSG00000003279.18"; transcript_id "ENSMUST00000233283.2"; gene_type "protein_coding"; gene_name "Dlgap1"; transcript_type "protein_coding"; transcript_name "Dlgap1-219"; exon_number 8; exon_id "ENSMUSE00000353149.4"; level 2; protein_id "ENSMUSP00000156863.2"; mgi_id "MGI:1346065"; tag "CAGE_supported_TSS"; tag "basic"; havana_gene "OTTMUSG00000033115.1"; havana_transcript "OTTMUST00000175733.1";
chr17	HAVANA	exon	71116183	71116274	0	+	.	gene_id "ENSMUSG00000003279.18"; transcript_id "ENSMUST00000133717.9"; gene_type "protein_coding"; gene_name "Dlgap1"; transcript_type "protein_coding"; transcript_name "Dlgap1-206"; exon_number 9; exon_id "ENSMUSE00000353149.4"; level 2; protein_id "ENSMUSP00000122370.2"; transcript_support_level "5"; mgi_id "MGI:1346065"; tag "CAGE_supported_TSS"; tag "not_organism_supported"; tag "basic"; tag "CCDS"; ccdsid "CCDS84334.1"; havana_gene "OTTMUSG00000033115.1"; havana_transcript "OTTMUST00000082794.1";
chr17	HAVANA	CDS	71116183	71116274	0	+	2	gene_id "ENSMUSG00000003279.18"; transcript_id "ENSMUST00000133717.9"; gene_type "protein_coding"; gene_name "Dlgap1"; transcript_type "protein_coding"; transcript_name "Dlgap1-206"; exon_number 9; exon_id "ENSMUSE00000353149.4"; level 2; protein_id "ENSMUSP00000122370.2"; transcript_support_level "5"; mgi_id "MGI:1346065"; tag "CAGE_supported_TSS"; tag "not_organism_supported"; tag "basic"; tag "CCDS"; ccdsid "CCDS84334.1"; havana_gene "OTTMUSG00000033115.1"; havana_transcript "OTTMUST00000082794.1";
chr17	HAVANA	exon	71116183	71116274	0	+	.	gene_id "ENSMUSG00000003279.18"; transcript_id "ENSMUST00000148486.8"; gene_type "protein_coding"; gene_name "Dlgap1"; transcript_type "protein_coding"; transcript_name "Dlgap1-211"; exon_number 8; exon_id "ENSMUSE00000353149.4"; level 2; protein_id "ENSMUSP00000122337.2"; transcript_support_level "1"; mgi_id "MGI:1346065"; tag "basic"; tag "appris_alternative_1"; tag "CCDS"; ccdsid "CCDS50172.1"; havana_gene "OTTMUSG00000033115.1"; havana_transcript "OTTMUST00000082776.1";
chr17	HAVANA	CDS	71116183	71116274	0	+	2	gene_id "ENSMUSG00000003279.18"; transcript_id "ENSMUST00000148486.8"; gene_type "protein_coding"; gene_name "Dlgap1"; transcript_type "protein_coding"; transcript_name "Dlgap1-211"; exon_number 8; exon_id "ENSMUSE00000353149.4"; level 2; protein_id "ENSMUSP00000122337.2"; transcript_support_level "1"; mgi_id "MGI:1346065"; tag "basic"; tag "appris_alternative_1"; tag "CCDS"; ccdsid "CCDS50172.1"; havana_gene "OTTMUSG00000033115.1"; havana_transcript "OTTMUST00000082776.1";
chr17	HAVANA	exon	71116183	71116274	0	+	.	gene_id "ENSMUSG00000003279.18"; transcript_id "ENSMUST00000140728.8"; gene_type "protein_coding"; gene_name "Dlgap1"; transcript_type "protein_coding"; transcript_name "Dlgap1-209"; exon_number 9; exon_id "ENSMUSE00000353149.4"; level 2; protein_id "ENSMUSP00000117358.2"; transcript_support_level "5"; mgi_id "MGI:1346065"; tag "basic"; tag "appris_alternative_1"; tag "CCDS"; ccdsid "CCDS84333.1"; havana_gene "OTTMUSG00000033115.1"; havana_transcript "OTTMUST00000082795.1";
chr17	HAVANA	CDS	71116183	71116274	0	+	2	gene_id "ENSMUSG00000003279.18"; transcript_id "ENSMUST00000140728.8"; gene_type "protein_coding"; gene_name "Dlgap1"; transcript_type "protein_coding"; transcript_name "Dlgap1-209"; exon_number 9; exon_id "ENSMUSE00000353149.4"; level 2; protein_id "ENSMUSP00000117358.2"; transcript_support_level "5"; mgi_id "MGI:1346065"; tag "basic"; tag "appris_alternative_1"; tag "CCDS"; ccdsid "CCDS84333.1"; havana_gene "OTTMUSG00000033115.1"; havana_transcript "OTTMUST00000082795.1";
chr17	HAVANA	exon	71116183	71116274	0	+	.	gene_id "ENSMUSG00000003279.18"; transcript_id "ENSMUST00000097288.4"; gene_type "protein_coding"; gene_name "Dlgap1"; transcript_type "protein_coding"; transcript_name "Dlgap1-202"; exon_number 9; exon_id "ENSMUSE00000353149.4"; level 2; protein_id "ENSMUSP00000094890.3"; transcript_support_level "1"; mgi_id "MGI:1346065"; tag "CAGE_supported_TSS"; tag "basic"; tag "CCDS"; ccdsid "CCDS50173.1"; havana_gene "OTTMUSG00000033115.1"; havana_transcript "OTTMUST00000082777.1";
chr17	HAVANA	CDS	71116183	71116274	0	+	2	gene_id "ENSMUSG00000003279.18"; transcript_id "ENSMUST00000097288.4"; gene_type "protein_coding"; gene_name "Dlgap1"; transcript_type "protein_coding"; transcript_name "Dlgap1-202"; exon_number 9; exon_id "ENSMUSE00000353149.4"; level 2; protein_id "ENSMUSP00000094890.3"; transcript_support_level "1"; mgi_id "MGI:1346065"; tag "CAGE_supported_TSS"; tag "basic"; tag "CCDS"; ccdsid "CCDS50173.1"; havana_gene "OTTMUSG00000033115.1"; havana_transcript "OTTMUST00000082777.1";
chr17	ENSEMBL_gcm37	exon	71116183	71116274	0.656968352923242	+	.	gene_id "ENSMUSG00000003279.18"; transcript_id "ENSMUSG00000003279.18_tx_12"; exon_id "chr17_71116183_71116274_+"; exonnum "15"; txlen "5114";
chr17	ENSEMBL_gcm37	exon	71116183	71116274	0.0805772220021315	+	.	gene_id "ENSMUSG00000003279.18"; transcript_id "ENSMUSG00000003279.18_tx_13"; exon_id "chr17_71116183_71116274_+"; exonnum "15"; txlen "5068";
chr17	HAVANA	exon	71122189	71122341	0	+	.	gene_id "ENSMUSG00000003279.18"; transcript_id "ENSMUST00000133983.8"; gene_type "protein_coding"; gene_name "Dlgap1"; transcript_type "protein_coding"; transcript_name "Dlgap1-207"; exon_number 13; exon_id "ENSMUSE00000137561.4"; level 2; protein_id "ENSMUSP00000116716.2"; transcript_support_level "1"; mgi_id "MGI:1346065"; tag "basic"; tag "appris_principal_3"; tag "CCDS"; ccdsid "CCDS84332.1"; havana_gene "OTTMUSG00000033115.1"; havana_transcript "OTTMUST00000082771.1";
chr17	HAVANA	CDS	71122189	71122341	0	+	0	gene_id "ENSMUSG00000003279.18"; transcript_id "ENSMUST00000133983.8"; gene_type "protein_coding"; gene_name "Dlgap1"; transcript_type "protein_coding"; transcript_name "Dlgap1-207"; exon_number 13; exon_id "ENSMUSE00000137561.4"; level 2; protein_id "ENSMUSP00000116716.2"; transcript_support_level "1"; mgi_id "MGI:1346065"; tag "basic"; tag "appris_principal_3"; tag "CCDS"; ccdsid "CCDS84332.1"; havana_gene "OTTMUSG00000033115.1"; havana_transcript "OTTMUST00000082771.1";
chr17	HAVANA	exon	71122189	71122341	0	+	.	gene_id "ENSMUSG00000003279.18"; transcript_id "ENSMUST00000060072.12"; gene_type "protein_coding"; gene_name "Dlgap1"; transcript_type "protein_coding"; transcript_name "Dlgap1-201"; exon_number 14; exon_id "ENSMUSE00000137561.4"; level 2; protein_id "ENSMUSP00000052858.6"; transcript_support_level "1"; mgi_id "MGI:1346065"; tag "alternative_5_UTR"; tag "basic"; tag "appris_principal_3"; tag "CCDS"; ccdsid "CCDS84332.1"; havana_gene "OTTMUSG00000033115.1"; havana_transcript "OTTMUST00000082772.1";
chr17	HAVANA	CDS	71122189	71122341	0	+	0	gene_id "ENSMUSG00000003279.18"; transcript_id "ENSMUST00000060072.12"; gene_type "protein_coding"; gene_name "Dlgap1"; transcript_type "protein_coding"; transcript_name "Dlgap1-201"; exon_number 14; exon_id "ENSMUSE00000137561.4"; level 2; protein_id "ENSMUSP00000052858.6"; transcript_support_level "1"; mgi_id "MGI:1346065"; tag "alternative_5_UTR"; tag "basic"; tag "appris_principal_3"; tag "CCDS"; ccdsid "CCDS84332.1"; havana_gene "OTTMUSG00000033115.1"; havana_transcript "OTTMUST00000082772.1";
chr17	HAVANA	exon	71122189	71122341	0	+	.	gene_id "ENSMUSG00000003279.18"; transcript_id "ENSMUST00000155016.8"; gene_type "protein_coding"; gene_name "Dlgap1"; transcript_type "protein_coding"; transcript_name "Dlgap1-214"; exon_number 11; exon_id "ENSMUSE00000137561.4"; level 2; protein_id "ENSMUSP00000122896.2"; transcript_support_level "1"; mgi_id "MGI:1346065"; tag "basic"; tag "Ensembl_canonical"; tag "GENCODE_Primary"; tag "CCDS"; ccdsid "CCDS28953.1"; havana_gene "OTTMUSG00000033115.1"; havana_transcript "OTTMUST00000082774.1";
chr17	HAVANA	CDS	71122189	71122341	0	+	0	gene_id "ENSMUSG00000003279.18"; transcript_id "ENSMUST00000155016.8"; gene_type "protein_coding"; gene_name "Dlgap1"; transcript_type "protein_coding"; transcript_name "Dlgap1-214"; exon_number 11; exon_id "ENSMUSE00000137561.4"; level 2; protein_id "ENSMUSP00000122896.2"; transcript_support_level "1"; mgi_id "MGI:1346065"; tag "basic"; tag "Ensembl_canonical"; tag "GENCODE_Primary"; tag "CCDS"; ccdsid "CCDS28953.1"; havana_gene "OTTMUSG00000033115.1"; havana_transcript "OTTMUST00000082774.1";
chr17	HAVANA	exon	71122189	71122341	0	+	.	gene_id "ENSMUSG00000003279.18"; transcript_id "ENSMUST00000135938.8"; gene_type "protein_coding"; gene_name "Dlgap1"; transcript_type "protein_coding"; transcript_name "Dlgap1-208"; exon_number 10; exon_id "ENSMUSE00000137561.4"; level 2; protein_id "ENSMUSP00000118497.2"; transcript_support_level "1"; mgi_id "MGI:1346065"; tag "basic"; tag "CCDS"; ccdsid "CCDS84331.1"; havana_gene "OTTMUSG00000033115.1"; havana_transcript "OTTMUST00000082775.1";
chr17	HAVANA	CDS	71122189	71122341	0	+	0	gene_id "ENSMUSG00000003279.18"; transcript_id "ENSMUST00000135938.8"; gene_type "protein_coding"; gene_name "Dlgap1"; transcript_type "protein_coding"; transcript_name "Dlgap1-208"; exon_number 10; exon_id "ENSMUSE00000137561.4"; level 2; protein_id "ENSMUSP00000118497.2"; transcript_support_level "1"; mgi_id "MGI:1346065"; tag "basic"; tag "CCDS"; ccdsid "CCDS84331.1"; havana_gene "OTTMUSG00000033115.1"; havana_transcript "OTTMUST00000082775.1";
chr17	HAVANA	exon	71122189	71122341	0	+	.	gene_id "ENSMUSG00000003279.18"; transcript_id "ENSMUST00000233283.2"; gene_type "protein_coding"; gene_name "Dlgap1"; transcript_type "protein_coding"; transcript_name "Dlgap1-219"; exon_number 9; exon_id "ENSMUSE00000137561.4"; level 2; protein_id "ENSMUSP00000156863.2"; mgi_id "MGI:1346065"; tag "CAGE_supported_TSS"; tag "basic"; havana_gene "OTTMUSG00000033115.1"; havana_transcript "OTTMUST00000175733.1";
chr17	HAVANA	CDS	71122189	71122341	0	+	0	gene_id "ENSMUSG00000003279.18"; transcript_id "ENSMUST00000233283.2"; gene_type "protein_coding"; gene_name "Dlgap1"; transcript_type "protein_coding"; transcript_name "Dlgap1-219"; exon_number 9; exon_id "ENSMUSE00000137561.4"; level 2; protein_id "ENSMUSP00000156863.2"; mgi_id "MGI:1346065"; tag "CAGE_supported_TSS"; tag "basic"; havana_gene "OTTMUSG00000033115.1"; havana_transcript "OTTMUST00000175733.1";
chr17	HAVANA	exon	71122189	71122341	0	+	.	gene_id "ENSMUSG00000003279.18"; transcript_id "ENSMUST00000133717.9"; gene_type "protein_coding"; gene_name "Dlgap1"; transcript_type "protein_coding"; transcript_name "Dlgap1-206"; exon_number 10; exon_id "ENSMUSE00000137561.4"; level 2; protein_id "ENSMUSP00000122370.2"; transcript_support_level "5"; mgi_id "MGI:1346065"; tag "CAGE_supported_TSS"; tag "not_organism_supported"; tag "basic"; tag "CCDS"; ccdsid "CCDS84334.1"; havana_gene "OTTMUSG00000033115.1"; havana_transcript "OTTMUST00000082794.1";
chr17	HAVANA	CDS	71122189	71122341	0	+	0	gene_id "ENSMUSG00000003279.18"; transcript_id "ENSMUST00000133717.9"; gene_type "protein_coding"; gene_name "Dlgap1"; transcript_type "protein_coding"; transcript_name "Dlgap1-206"; exon_number 10; exon_id "ENSMUSE00000137561.4"; level 2; protein_id "ENSMUSP00000122370.2"; transcript_support_level "5"; mgi_id "MGI:1346065"; tag "CAGE_supported_TSS"; tag "not_organism_supported"; tag "basic"; tag "CCDS"; ccdsid "CCDS84334.1"; havana_gene "OTTMUSG00000033115.1"; havana_transcript "OTTMUST00000082794.1";
chr17	HAVANA	exon	71122189	71122341	0	+	.	gene_id "ENSMUSG00000003279.18"; transcript_id "ENSMUST00000148486.8"; gene_type "protein_coding"; gene_name "Dlgap1"; transcript_type "protein_coding"; transcript_name "Dlgap1-211"; exon_number 9; exon_id "ENSMUSE00000137561.4"; level 2; protein_id "ENSMUSP00000122337.2"; transcript_support_level "1"; mgi_id "MGI:1346065"; tag "basic"; tag "appris_alternative_1"; tag "CCDS"; ccdsid "CCDS50172.1"; havana_gene "OTTMUSG00000033115.1"; havana_transcript "OTTMUST00000082776.1";
chr17	HAVANA	CDS	71122189	71122341	0	+	0	gene_id "ENSMUSG00000003279.18"; transcript_id "ENSMUST00000148486.8"; gene_type "protein_coding"; gene_name "Dlgap1"; transcript_type "protein_coding"; transcript_name "Dlgap1-211"; exon_number 9; exon_id "ENSMUSE00000137561.4"; level 2; protein_id "ENSMUSP00000122337.2"; transcript_support_level "1"; mgi_id "MGI:1346065"; tag "basic"; tag "appris_alternative_1"; tag "CCDS"; ccdsid "CCDS50172.1"; havana_gene "OTTMUSG00000033115.1"; havana_transcript "OTTMUST00000082776.1";
chr17	HAVANA	exon	71122189	71122341	0	+	.	gene_id "ENSMUSG00000003279.18"; transcript_id "ENSMUST00000140728.8"; gene_type "protein_coding"; gene_name "Dlgap1"; transcript_type "protein_coding"; transcript_name "Dlgap1-209"; exon_number 10; exon_id "ENSMUSE00000137561.4"; level 2; protein_id "ENSMUSP00000117358.2"; transcript_support_level "5"; mgi_id "MGI:1346065"; tag "basic"; tag "appris_alternative_1"; tag "CCDS"; ccdsid "CCDS84333.1"; havana_gene "OTTMUSG00000033115.1"; havana_transcript "OTTMUST00000082795.1";
chr17	HAVANA	CDS	71122189	71122341	0	+	0	gene_id "ENSMUSG00000003279.18"; transcript_id "ENSMUST00000140728.8"; gene_type "protein_coding"; gene_name "Dlgap1"; transcript_type "protein_coding"; transcript_name "Dlgap1-209"; exon_number 10; exon_id "ENSMUSE00000137561.4"; level 2; protein_id "ENSMUSP00000117358.2"; transcript_support_level "5"; mgi_id "MGI:1346065"; tag "basic"; tag "appris_alternative_1"; tag "CCDS"; ccdsid "CCDS84333.1"; havana_gene "OTTMUSG00000033115.1"; havana_transcript "OTTMUST00000082795.1";
chr17	HAVANA	exon	71122189	71122341	0	+	.	gene_id "ENSMUSG00000003279.18"; transcript_id "ENSMUST00000233780.2"; gene_type "protein_coding"; gene_name "Dlgap1"; transcript_type "retained_intron"; transcript_name "Dlgap1-220"; exon_number 2; exon_id "ENSMUSE00001450817.2"; level 2; mgi_id "MGI:1346065"; havana_gene "OTTMUSG00000033115.1"; havana_transcript "OTTMUST00000175735.1";
chr17	ENSEMBL_gcm37	exon	71122189	71122341	0.656968352923242	+	.	gene_id "ENSMUSG00000003279.18"; transcript_id "ENSMUSG00000003279.18_tx_12"; exon_id "chr17_71122189_71122341_+"; exonnum "16"; txlen "5114";
chr17	ENSEMBL_gcm37	exon	71122189	71122341	0.0805772220021315	+	.	gene_id "ENSMUSG00000003279.18"; transcript_id "ENSMUSG00000003279.18_tx_13"; exon_id "chr17_71122189_71122341_+"; exonnum "16"; txlen "5068";
chr17	HAVANA	CDS	71122189	71122404	0	+	0	gene_id "ENSMUSG00000003279.18"; transcript_id "ENSMUST00000146730.9"; gene_type "protein_coding"; gene_name "Dlgap1"; transcript_type "protein_coding"; transcript_name "Dlgap1-210"; exon_number 14; exon_id "ENSMUSE00000840268.3"; level 2; protein_id "ENSMUSP00000116072.2"; transcript_support_level "1"; mgi_id "MGI:1346065"; tag "basic"; havana_gene "OTTMUSG00000033115.1"; havana_transcript "OTTMUST00000082773.1";
chr17	HAVANA	CDS	71122189	71122404	0	+	0	gene_id "ENSMUSG00000003279.18"; transcript_id "ENSMUST00000233173.2"; gene_type "protein_coding"; gene_name "Dlgap1"; transcript_type "protein_coding"; transcript_name "Dlgap1-218"; exon_number 9; exon_id "ENSMUSE00001449301.2"; level 2; protein_id "ENSMUSP00000156778.2"; mgi_id "MGI:1346065"; tag "mRNA_start_NF"; tag "cds_start_NF"; havana_gene "OTTMUSG00000033115.1"; havana_transcript "OTTMUST00000175732.1";
chr17	HAVANA	CDS	71122189	71122404	0	+	0	gene_id "ENSMUSG00000003279.18"; transcript_id "ENSMUST00000097288.4"; gene_type "protein_coding"; gene_name "Dlgap1"; transcript_type "protein_coding"; transcript_name "Dlgap1-202"; exon_number 10; exon_id "ENSMUSE00000692631.2"; level 2; protein_id "ENSMUSP00000094890.3"; transcript_support_level "1"; mgi_id "MGI:1346065"; tag "CAGE_supported_TSS"; tag "basic"; tag "CCDS"; ccdsid "CCDS50173.1"; havana_gene "OTTMUSG00000033115.1"; havana_transcript "OTTMUST00000082777.1";
chr17	HAVANA	exon	71122189	71123088	0	+	.	gene_id "ENSMUSG00000003279.18"; transcript_id "ENSMUST00000097288.4"; gene_type "protein_coding"; gene_name "Dlgap1"; transcript_type "protein_coding"; transcript_name "Dlgap1-202"; exon_number 10; exon_id "ENSMUSE00000692631.2"; level 2; protein_id "ENSMUSP00000094890.3"; transcript_support_level "1"; mgi_id "MGI:1346065"; tag "CAGE_supported_TSS"; tag "basic"; tag "CCDS"; ccdsid "CCDS50173.1"; havana_gene "OTTMUSG00000033115.1"; havana_transcript "OTTMUST00000082777.1";
chr17	HAVANA	exon	71122189	71123718	0	+	.	gene_id "ENSMUSG00000003279.18"; transcript_id "ENSMUST00000146730.9"; gene_type "protein_coding"; gene_name "Dlgap1"; transcript_type "protein_coding"; transcript_name "Dlgap1-210"; exon_number 14; exon_id "ENSMUSE00000840268.3"; level 2; protein_id "ENSMUSP00000116072.2"; transcript_support_level "1"; mgi_id "MGI:1346065"; tag "basic"; havana_gene "OTTMUSG00000033115.1"; havana_transcript "OTTMUST00000082773.1";
chr17	HAVANA	exon	71122189	71123724	0	+	.	gene_id "ENSMUSG00000003279.18"; transcript_id "ENSMUST00000233173.2"; gene_type "protein_coding"; gene_name "Dlgap1"; transcript_type "protein_coding"; transcript_name "Dlgap1-218"; exon_number 9; exon_id "ENSMUSE00001449301.2"; level 2; protein_id "ENSMUSP00000156778.2"; mgi_id "MGI:1346065"; tag "mRNA_start_NF"; tag "cds_start_NF"; havana_gene "OTTMUSG00000033115.1"; havana_transcript "OTTMUST00000175732.1";
chr17	HAVANA	stop_codon	71122405	71122407	0	+	0	gene_id "ENSMUSG00000003279.18"; transcript_id "ENSMUST00000146730.9"; gene_type "protein_coding"; gene_name "Dlgap1"; transcript_type "protein_coding"; transcript_name "Dlgap1-210"; exon_number 14; exon_id "ENSMUSE00000840268.3"; level 2; protein_id "ENSMUSP00000116072.2"; transcript_support_level "1"; mgi_id "MGI:1346065"; tag "basic"; havana_gene "OTTMUSG00000033115.1"; havana_transcript "OTTMUST00000082773.1";
chr17	HAVANA	stop_codon	71122405	71122407	0	+	0	gene_id "ENSMUSG00000003279.18"; transcript_id "ENSMUST00000233173.2"; gene_type "protein_coding"; gene_name "Dlgap1"; transcript_type "protein_coding"; transcript_name "Dlgap1-218"; exon_number 9; exon_id "ENSMUSE00001449301.2"; level 2; protein_id "ENSMUSP00000156778.2"; mgi_id "MGI:1346065"; tag "mRNA_start_NF"; tag "cds_start_NF"; havana_gene "OTTMUSG00000033115.1"; havana_transcript "OTTMUST00000175732.1";
chr17	HAVANA	stop_codon	71122405	71122407	0	+	0	gene_id "ENSMUSG00000003279.18"; transcript_id "ENSMUST00000097288.4"; gene_type "protein_coding"; gene_name "Dlgap1"; transcript_type "protein_coding"; transcript_name "Dlgap1-202"; exon_number 10; exon_id "ENSMUSE00000692631.2"; level 2; protein_id "ENSMUSP00000094890.3"; transcript_support_level "1"; mgi_id "MGI:1346065"; tag "CAGE_supported_TSS"; tag "basic"; tag "CCDS"; ccdsid "CCDS50173.1"; havana_gene "OTTMUSG00000033115.1"; havana_transcript "OTTMUST00000082777.1";
chr17	HAVANA	UTR	71122405	71123088	0	+	.	gene_id "ENSMUSG00000003279.18"; transcript_id "ENSMUST00000097288.4"; gene_type "protein_coding"; gene_name "Dlgap1"; transcript_type "protein_coding"; transcript_name "Dlgap1-202"; exon_number 10; exon_id "ENSMUSE00000692631.2"; level 2; protein_id "ENSMUSP00000094890.3"; transcript_support_level "1"; mgi_id "MGI:1346065"; tag "CAGE_supported_TSS"; tag "basic"; tag "CCDS"; ccdsid "CCDS50173.1"; havana_gene "OTTMUSG00000033115.1"; havana_transcript "OTTMUST00000082777.1";
chr17	HAVANA	UTR	71122405	71123718	0	+	.	gene_id "ENSMUSG00000003279.18"; transcript_id "ENSMUST00000146730.9"; gene_type "protein_coding"; gene_name "Dlgap1"; transcript_type "protein_coding"; transcript_name "Dlgap1-210"; exon_number 14; exon_id "ENSMUSE00000840268.3"; level 2; protein_id "ENSMUSP00000116072.2"; transcript_support_level "1"; mgi_id "MGI:1346065"; tag "basic"; havana_gene "OTTMUSG00000033115.1"; havana_transcript "OTTMUST00000082773.1";
chr17	HAVANA	UTR	71122405	71123724	0	+	.	gene_id "ENSMUSG00000003279.18"; transcript_id "ENSMUST00000233173.2"; gene_type "protein_coding"; gene_name "Dlgap1"; transcript_type "protein_coding"; transcript_name "Dlgap1-218"; exon_number 9; exon_id "ENSMUSE00001449301.2"; level 2; protein_id "ENSMUSP00000156778.2"; mgi_id "MGI:1346065"; tag "mRNA_start_NF"; tag "cds_start_NF"; havana_gene "OTTMUSG00000033115.1"; havana_transcript "OTTMUST00000175732.1";
chr17	HAVANA	CDS	71125020	71125226	0	+	0	gene_id "ENSMUSG00000003279.18"; transcript_id "ENSMUST00000133983.8"; gene_type "protein_coding"; gene_name "Dlgap1"; transcript_type "protein_coding"; transcript_name "Dlgap1-207"; exon_number 14; exon_id "ENSMUSE00000779192.2"; level 2; protein_id "ENSMUSP00000116716.2"; transcript_support_level "1"; mgi_id "MGI:1346065"; tag "basic"; tag "appris_principal_3"; tag "CCDS"; ccdsid "CCDS84332.1"; havana_gene "OTTMUSG00000033115.1"; havana_transcript "OTTMUST00000082771.1";
chr17	HAVANA	CDS	71125020	71125226	0	+	0	gene_id "ENSMUSG00000003279.18"; transcript_id "ENSMUST00000060072.12"; gene_type "protein_coding"; gene_name "Dlgap1"; transcript_type "protein_coding"; transcript_name "Dlgap1-201"; exon_number 15; exon_id "ENSMUSE00000657023.3"; level 2; protein_id "ENSMUSP00000052858.6"; transcript_support_level "1"; mgi_id "MGI:1346065"; tag "alternative_5_UTR"; tag "basic"; tag "appris_principal_3"; tag "CCDS"; ccdsid "CCDS84332.1"; havana_gene "OTTMUSG00000033115.1"; havana_transcript "OTTMUST00000082772.1";
chr17	HAVANA	CDS	71125020	71125226	0	+	0	gene_id "ENSMUSG00000003279.18"; transcript_id "ENSMUST00000155016.8"; gene_type "protein_coding"; gene_name "Dlgap1"; transcript_type "protein_coding"; transcript_name "Dlgap1-214"; exon_number 12; exon_id "ENSMUSE00000769222.2"; level 2; protein_id "ENSMUSP00000122896.2"; transcript_support_level "1"; mgi_id "MGI:1346065"; tag "basic"; tag "Ensembl_canonical"; tag "GENCODE_Primary"; tag "CCDS"; ccdsid "CCDS28953.1"; havana_gene "OTTMUSG00000033115.1"; havana_transcript "OTTMUST00000082774.1";
chr17	HAVANA	CDS	71125020	71125226	0	+	0	gene_id "ENSMUSG00000003279.18"; transcript_id "ENSMUST00000135938.8"; gene_type "protein_coding"; gene_name "Dlgap1"; transcript_type "protein_coding"; transcript_name "Dlgap1-208"; exon_number 11; exon_id "ENSMUSE00000759303.2"; level 2; protein_id "ENSMUSP00000118497.2"; transcript_support_level "1"; mgi_id "MGI:1346065"; tag "basic"; tag "CCDS"; ccdsid "CCDS84331.1"; havana_gene "OTTMUSG00000033115.1"; havana_transcript "OTTMUST00000082775.1";
chr17	HAVANA	CDS	71125020	71125226	0	+	0	gene_id "ENSMUSG00000003279.18"; transcript_id "ENSMUST00000233283.2"; gene_type "protein_coding"; gene_name "Dlgap1"; transcript_type "protein_coding"; transcript_name "Dlgap1-219"; exon_number 10; exon_id "ENSMUSE00000759303.2"; level 2; protein_id "ENSMUSP00000156863.2"; mgi_id "MGI:1346065"; tag "CAGE_supported_TSS"; tag "basic"; havana_gene "OTTMUSG00000033115.1"; havana_transcript "OTTMUST00000175733.1";
chr17	HAVANA	CDS	71125020	71125226	0	+	0	gene_id "ENSMUSG00000003279.18"; transcript_id "ENSMUST00000133717.9"; gene_type "protein_coding"; gene_name "Dlgap1"; transcript_type "protein_coding"; transcript_name "Dlgap1-206"; exon_number 11; exon_id "ENSMUSE00000820033.2"; level 2; protein_id "ENSMUSP00000122370.2"; transcript_support_level "5"; mgi_id "MGI:1346065"; tag "CAGE_supported_TSS"; tag "not_organism_supported"; tag "basic"; tag "CCDS"; ccdsid "CCDS84334.1"; havana_gene "OTTMUSG00000033115.1"; havana_transcript "OTTMUST00000082794.1";
chr17	HAVANA	CDS	71125020	71125226	0	+	0	gene_id "ENSMUSG00000003279.18"; transcript_id "ENSMUST00000148486.8"; gene_type "protein_coding"; gene_name "Dlgap1"; transcript_type "protein_coding"; transcript_name "Dlgap1-211"; exon_number 10; exon_id "ENSMUSE00000786200.2"; level 2; protein_id "ENSMUSP00000122337.2"; transcript_support_level "1"; mgi_id "MGI:1346065"; tag "basic"; tag "appris_alternative_1"; tag "CCDS"; ccdsid "CCDS50172.1"; havana_gene "OTTMUSG00000033115.1"; havana_transcript "OTTMUST00000082776.1";
chr17	HAVANA	CDS	71125020	71125226	0	+	0	gene_id "ENSMUSG00000003279.18"; transcript_id "ENSMUST00000140728.8"; gene_type "protein_coding"; gene_name "Dlgap1"; transcript_type "protein_coding"; transcript_name "Dlgap1-209"; exon_number 11; exon_id "ENSMUSE00000837149.2"; level 2; protein_id "ENSMUSP00000117358.2"; transcript_support_level "5"; mgi_id "MGI:1346065"; tag "basic"; tag "appris_alternative_1"; tag "CCDS"; ccdsid "CCDS84333.1"; havana_gene "OTTMUSG00000033115.1"; havana_transcript "OTTMUST00000082795.1";
chr17	HAVANA	exon	71125020	71125229	0	+	.	gene_id "ENSMUSG00000003279.18"; transcript_id "ENSMUST00000135938.8"; gene_type "protein_coding"; gene_name "Dlgap1"; transcript_type "protein_coding"; transcript_name "Dlgap1-208"; exon_number 11; exon_id "ENSMUSE00000759303.2"; level 2; protein_id "ENSMUSP00000118497.2"; transcript_support_level "1"; mgi_id "MGI:1346065"; tag "basic"; tag "CCDS"; ccdsid "CCDS84331.1"; havana_gene "OTTMUSG00000033115.1"; havana_transcript "OTTMUST00000082775.1";
chr17	HAVANA	exon	71125020	71125229	0	+	.	gene_id "ENSMUSG00000003279.18"; transcript_id "ENSMUST00000233283.2"; gene_type "protein_coding"; gene_name "Dlgap1"; transcript_type "protein_coding"; transcript_name "Dlgap1-219"; exon_number 10; exon_id "ENSMUSE00000759303.2"; level 2; protein_id "ENSMUSP00000156863.2"; mgi_id "MGI:1346065"; tag "CAGE_supported_TSS"; tag "basic"; havana_gene "OTTMUSG00000033115.1"; havana_transcript "OTTMUST00000175733.1";
chr17	HAVANA	exon	71125020	71125297	0	+	.	gene_id "ENSMUSG00000003279.18"; transcript_id "ENSMUST00000140728.8"; gene_type "protein_coding"; gene_name "Dlgap1"; transcript_type "protein_coding"; transcript_name "Dlgap1-209"; exon_number 11; exon_id "ENSMUSE00000837149.2"; level 2; protein_id "ENSMUSP00000117358.2"; transcript_support_level "5"; mgi_id "MGI:1346065"; tag "basic"; tag "appris_alternative_1"; tag "CCDS"; ccdsid "CCDS84333.1"; havana_gene "OTTMUSG00000033115.1"; havana_transcript "OTTMUST00000082795.1";
chr17	HAVANA	exon	71125020	71125540	0	+	.	gene_id "ENSMUSG00000003279.18"; transcript_id "ENSMUST00000133717.9"; gene_type "protein_coding"; gene_name "Dlgap1"; transcript_type "protein_coding"; transcript_name "Dlgap1-206"; exon_number 11; exon_id "ENSMUSE00000820033.2"; level 2; protein_id "ENSMUSP00000122370.2"; transcript_support_level "5"; mgi_id "MGI:1346065"; tag "CAGE_supported_TSS"; tag "not_organism_supported"; tag "basic"; tag "CCDS"; ccdsid "CCDS84334.1"; havana_gene "OTTMUSG00000033115.1"; havana_transcript "OTTMUST00000082794.1";
chr17	HAVANA	exon	71125020	71126396	0	+	.	gene_id "ENSMUSG00000003279.18"; transcript_id "ENSMUST00000233780.2"; gene_type "protein_coding"; gene_name "Dlgap1"; transcript_type "retained_intron"; transcript_name "Dlgap1-220"; exon_number 3; exon_id "ENSMUSE00001447971.2"; level 2; mgi_id "MGI:1346065"; havana_gene "OTTMUSG00000033115.1"; havana_transcript "OTTMUST00000175735.1";
chr17	ENSEMBL_gcm37	exon	71125020	71126396	0.656968352923242	+	.	gene_id "ENSMUSG00000003279.18"; transcript_id "ENSMUSG00000003279.18_tx_12"; exon_id "chr17_71125020_71126396_+"; exonnum "17"; txlen "5114";
chr17	ENSEMBL_gcm37	exon	71125020	71126396	0.0805772220021315	+	.	gene_id "ENSMUSG00000003279.18"; transcript_id "ENSMUSG00000003279.18_tx_13"; exon_id "chr17_71125020_71126396_+"; exonnum "17"; txlen "5068";
chr17	HAVANA	exon	71125020	71126719	0	+	.	gene_id "ENSMUSG00000003279.18"; transcript_id "ENSMUST00000060072.12"; gene_type "protein_coding"; gene_name "Dlgap1"; transcript_type "protein_coding"; transcript_name "Dlgap1-201"; exon_number 15; exon_id "ENSMUSE00000657023.3"; level 2; protein_id "ENSMUSP00000052858.6"; transcript_support_level "1"; mgi_id "MGI:1346065"; tag "alternative_5_UTR"; tag "basic"; tag "appris_principal_3"; tag "CCDS"; ccdsid "CCDS84332.1"; havana_gene "OTTMUSG00000033115.1"; havana_transcript "OTTMUST00000082772.1";
chr17	HAVANA	exon	71125020	71126799	0	+	.	gene_id "ENSMUSG00000003279.18"; transcript_id "ENSMUST00000155016.8"; gene_type "protein_coding"; gene_name "Dlgap1"; transcript_type "protein_coding"; transcript_name "Dlgap1-214"; exon_number 12; exon_id "ENSMUSE00000769222.2"; level 2; protein_id "ENSMUSP00000122896.2"; transcript_support_level "1"; mgi_id "MGI:1346065"; tag "basic"; tag "Ensembl_canonical"; tag "GENCODE_Primary"; tag "CCDS"; ccdsid "CCDS28953.1"; havana_gene "OTTMUSG00000033115.1"; havana_transcript "OTTMUST00000082774.1";
chr17	HAVANA	exon	71125020	71128404	0	+	.	gene_id "ENSMUSG00000003279.18"; transcript_id "ENSMUST00000148486.8"; gene_type "protein_coding"; gene_name "Dlgap1"; transcript_type "protein_coding"; transcript_name "Dlgap1-211"; exon_number 10; exon_id "ENSMUSE00000786200.2"; level 2; protein_id "ENSMUSP00000122337.2"; transcript_support_level "1"; mgi_id "MGI:1346065"; tag "basic"; tag "appris_alternative_1"; tag "CCDS"; ccdsid "CCDS50172.1"; havana_gene "OTTMUSG00000033115.1"; havana_transcript "OTTMUST00000082776.1";
chr17	HAVANA	exon	71125020	71128408	0	+	.	gene_id "ENSMUSG00000003279.18"; transcript_id "ENSMUST00000133983.8"; gene_type "protein_coding"; gene_name "Dlgap1"; transcript_type "protein_coding"; transcript_name "Dlgap1-207"; exon_number 14; exon_id "ENSMUSE00000779192.2"; level 2; protein_id "ENSMUSP00000116716.2"; transcript_support_level "1"; mgi_id "MGI:1346065"; tag "basic"; tag "appris_principal_3"; tag "CCDS"; ccdsid "CCDS84332.1"; havana_gene "OTTMUSG00000033115.1"; havana_transcript "OTTMUST00000082771.1";
chr17	HAVANA	stop_codon	71125227	71125229	0	+	0	gene_id "ENSMUSG00000003279.18"; transcript_id "ENSMUST00000133983.8"; gene_type "protein_coding"; gene_name "Dlgap1"; transcript_type "protein_coding"; transcript_name "Dlgap1-207"; exon_number 14; exon_id "ENSMUSE00000779192.2"; level 2; protein_id "ENSMUSP00000116716.2"; transcript_support_level "1"; mgi_id "MGI:1346065"; tag "basic"; tag "appris_principal_3"; tag "CCDS"; ccdsid "CCDS84332.1"; havana_gene "OTTMUSG00000033115.1"; havana_transcript "OTTMUST00000082771.1";
chr17	HAVANA	stop_codon	71125227	71125229	0	+	0	gene_id "ENSMUSG00000003279.18"; transcript_id "ENSMUST00000060072.12"; gene_type "protein_coding"; gene_name "Dlgap1"; transcript_type "protein_coding"; transcript_name "Dlgap1-201"; exon_number 15; exon_id "ENSMUSE00000657023.3"; level 2; protein_id "ENSMUSP00000052858.6"; transcript_support_level "1"; mgi_id "MGI:1346065"; tag "alternative_5_UTR"; tag "basic"; tag "appris_principal_3"; tag "CCDS"; ccdsid "CCDS84332.1"; havana_gene "OTTMUSG00000033115.1"; havana_transcript "OTTMUST00000082772.1";
chr17	HAVANA	stop_codon	71125227	71125229	0	+	0	gene_id "ENSMUSG00000003279.18"; transcript_id "ENSMUST00000155016.8"; gene_type "protein_coding"; gene_name "Dlgap1"; transcript_type "protein_coding"; transcript_name "Dlgap1-214"; exon_number 12; exon_id "ENSMUSE00000769222.2"; level 2; protein_id "ENSMUSP00000122896.2"; transcript_support_level "1"; mgi_id "MGI:1346065"; tag "basic"; tag "Ensembl_canonical"; tag "GENCODE_Primary"; tag "CCDS"; ccdsid "CCDS28953.1"; havana_gene "OTTMUSG00000033115.1"; havana_transcript "OTTMUST00000082774.1";
chr17	HAVANA	stop_codon	71125227	71125229	0	+	0	gene_id "ENSMUSG00000003279.18"; transcript_id "ENSMUST00000135938.8"; gene_type "protein_coding"; gene_name "Dlgap1"; transcript_type "protein_coding"; transcript_name "Dlgap1-208"; exon_number 11; exon_id "ENSMUSE00000759303.2"; level 2; protein_id "ENSMUSP00000118497.2"; transcript_support_level "1"; mgi_id "MGI:1346065"; tag "basic"; tag "CCDS"; ccdsid "CCDS84331.1"; havana_gene "OTTMUSG00000033115.1"; havana_transcript "OTTMUST00000082775.1";
chr17	HAVANA	UTR	71125227	71125229	0	+	.	gene_id "ENSMUSG00000003279.18"; transcript_id "ENSMUST00000135938.8"; gene_type "protein_coding"; gene_name "Dlgap1"; transcript_type "protein_coding"; transcript_name "Dlgap1-208"; exon_number 11; exon_id "ENSMUSE00000759303.2"; level 2; protein_id "ENSMUSP00000118497.2"; transcript_support_level "1"; mgi_id "MGI:1346065"; tag "basic"; tag "CCDS"; ccdsid "CCDS84331.1"; havana_gene "OTTMUSG00000033115.1"; havana_transcript "OTTMUST00000082775.1";
chr17	HAVANA	stop_codon	71125227	71125229	0	+	0	gene_id "ENSMUSG00000003279.18"; transcript_id "ENSMUST00000233283.2"; gene_type "protein_coding"; gene_name "Dlgap1"; transcript_type "protein_coding"; transcript_name "Dlgap1-219"; exon_number 10; exon_id "ENSMUSE00000759303.2"; level 2; protein_id "ENSMUSP00000156863.2"; mgi_id "MGI:1346065"; tag "CAGE_supported_TSS"; tag "basic"; havana_gene "OTTMUSG00000033115.1"; havana_transcript "OTTMUST00000175733.1";
chr17	HAVANA	UTR	71125227	71125229	0	+	.	gene_id "ENSMUSG00000003279.18"; transcript_id "ENSMUST00000233283.2"; gene_type "protein_coding"; gene_name "Dlgap1"; transcript_type "protein_coding"; transcript_name "Dlgap1-219"; exon_number 10; exon_id "ENSMUSE00000759303.2"; level 2; protein_id "ENSMUSP00000156863.2"; mgi_id "MGI:1346065"; tag "CAGE_supported_TSS"; tag "basic"; havana_gene "OTTMUSG00000033115.1"; havana_transcript "OTTMUST00000175733.1";
chr17	HAVANA	stop_codon	71125227	71125229	0	+	0	gene_id "ENSMUSG00000003279.18"; transcript_id "ENSMUST00000133717.9"; gene_type "protein_coding"; gene_name "Dlgap1"; transcript_type "protein_coding"; transcript_name "Dlgap1-206"; exon_number 11; exon_id "ENSMUSE00000820033.2"; level 2; protein_id "ENSMUSP00000122370.2"; transcript_support_level "5"; mgi_id "MGI:1346065"; tag "CAGE_supported_TSS"; tag "not_organism_supported"; tag "basic"; tag "CCDS"; ccdsid "CCDS84334.1"; havana_gene "OTTMUSG00000033115.1"; havana_transcript "OTTMUST00000082794.1";
chr17	HAVANA	stop_codon	71125227	71125229	0	+	0	gene_id "ENSMUSG00000003279.18"; transcript_id "ENSMUST00000148486.8"; gene_type "protein_coding"; gene_name "Dlgap1"; transcript_type "protein_coding"; transcript_name "Dlgap1-211"; exon_number 10; exon_id "ENSMUSE00000786200.2"; level 2; protein_id "ENSMUSP00000122337.2"; transcript_support_level "1"; mgi_id "MGI:1346065"; tag "basic"; tag "appris_alternative_1"; tag "CCDS"; ccdsid "CCDS50172.1"; havana_gene "OTTMUSG00000033115.1"; havana_transcript "OTTMUST00000082776.1";
chr17	HAVANA	stop_codon	71125227	71125229	0	+	0	gene_id "ENSMUSG00000003279.18"; transcript_id "ENSMUST00000140728.8"; gene_type "protein_coding"; gene_name "Dlgap1"; transcript_type "protein_coding"; transcript_name "Dlgap1-209"; exon_number 11; exon_id "ENSMUSE00000837149.2"; level 2; protein_id "ENSMUSP00000117358.2"; transcript_support_level "5"; mgi_id "MGI:1346065"; tag "basic"; tag "appris_alternative_1"; tag "CCDS"; ccdsid "CCDS84333.1"; havana_gene "OTTMUSG00000033115.1"; havana_transcript "OTTMUST00000082795.1";
chr17	HAVANA	UTR	71125227	71125297	0	+	.	gene_id "ENSMUSG00000003279.18"; transcript_id "ENSMUST00000140728.8"; gene_type "protein_coding"; gene_name "Dlgap1"; transcript_type "protein_coding"; transcript_name "Dlgap1-209"; exon_number 11; exon_id "ENSMUSE00000837149.2"; level 2; protein_id "ENSMUSP00000117358.2"; transcript_support_level "5"; mgi_id "MGI:1346065"; tag "basic"; tag "appris_alternative_1"; tag "CCDS"; ccdsid "CCDS84333.1"; havana_gene "OTTMUSG00000033115.1"; havana_transcript "OTTMUST00000082795.1";
chr17	HAVANA	UTR	71125227	71125540	0	+	.	gene_id "ENSMUSG00000003279.18"; transcript_id "ENSMUST00000133717.9"; gene_type "protein_coding"; gene_name "Dlgap1"; transcript_type "protein_coding"; transcript_name "Dlgap1-206"; exon_number 11; exon_id "ENSMUSE00000820033.2"; level 2; protein_id "ENSMUSP00000122370.2"; transcript_support_level "5"; mgi_id "MGI:1346065"; tag "CAGE_supported_TSS"; tag "not_organism_supported"; tag "basic"; tag "CCDS"; ccdsid "CCDS84334.1"; havana_gene "OTTMUSG00000033115.1"; havana_transcript "OTTMUST00000082794.1";
chr17	HAVANA	UTR	71125227	71126719	0	+	.	gene_id "ENSMUSG00000003279.18"; transcript_id "ENSMUST00000060072.12"; gene_type "protein_coding"; gene_name "Dlgap1"; transcript_type "protein_coding"; transcript_name "Dlgap1-201"; exon_number 15; exon_id "ENSMUSE00000657023.3"; level 2; protein_id "ENSMUSP00000052858.6"; transcript_support_level "1"; mgi_id "MGI:1346065"; tag "alternative_5_UTR"; tag "basic"; tag "appris_principal_3"; tag "CCDS"; ccdsid "CCDS84332.1"; havana_gene "OTTMUSG00000033115.1"; havana_transcript "OTTMUST00000082772.1";
chr17	HAVANA	UTR	71125227	71126799	0	+	.	gene_id "ENSMUSG00000003279.18"; transcript_id "ENSMUST00000155016.8"; gene_type "protein_coding"; gene_name "Dlgap1"; transcript_type "protein_coding"; transcript_name "Dlgap1-214"; exon_number 12; exon_id "ENSMUSE00000769222.2"; level 2; protein_id "ENSMUSP00000122896.2"; transcript_support_level "1"; mgi_id "MGI:1346065"; tag "basic"; tag "Ensembl_canonical"; tag "GENCODE_Primary"; tag "CCDS"; ccdsid "CCDS28953.1"; havana_gene "OTTMUSG00000033115.1"; havana_transcript "OTTMUST00000082774.1";
chr17	HAVANA	UTR	71125227	71128404	0	+	.	gene_id "ENSMUSG00000003279.18"; transcript_id "ENSMUST00000148486.8"; gene_type "protein_coding"; gene_name "Dlgap1"; transcript_type "protein_coding"; transcript_name "Dlgap1-211"; exon_number 10; exon_id "ENSMUSE00000786200.2"; level 2; protein_id "ENSMUSP00000122337.2"; transcript_support_level "1"; mgi_id "MGI:1346065"; tag "basic"; tag "appris_alternative_1"; tag "CCDS"; ccdsid "CCDS50172.1"; havana_gene "OTTMUSG00000033115.1"; havana_transcript "OTTMUST00000082776.1";
chr17	HAVANA	UTR	71125227	71128408	0	+	.	gene_id "ENSMUSG00000003279.18"; transcript_id "ENSMUST00000133983.8"; gene_type "protein_coding"; gene_name "Dlgap1"; transcript_type "protein_coding"; transcript_name "Dlgap1-207"; exon_number 14; exon_id "ENSMUSE00000779192.2"; level 2; protein_id "ENSMUSP00000116716.2"; transcript_support_level "1"; mgi_id "MGI:1346065"; tag "basic"; tag "appris_principal_3"; tag "CCDS"; ccdsid "CCDS84332.1"; havana_gene "OTTMUSG00000033115.1"; havana_transcript "OTTMUST00000082771.1";
chr17	HAVANA	exon	71139716	71139846	0	+	.	gene_id "ENSMUSG00000093622.4"; transcript_id "ENSMUST00000321534.1"; gene_type "lncRNA"; gene_name "Gm20703"; transcript_type "lncRNA"; transcript_name "Gm20703-203"; exon_number 1; exon_id "ENSMUSE00001634175.1"; level 2; mgi_id "MGI:5313150"; tag "basic"; tag "Ensembl_canonical"; tag "GENCODE_Primary"; tag "TAGENE"; havana_gene "OTTMUSG00000040110.1";
chr17	HAVANA	transcript	71139716	71143183	0	+	.	gene_id "ENSMUSG00000093622.4"; transcript_id "ENSMUST00000321534.1"; gene_type "lncRNA"; gene_name "Gm20703"; transcript_type "lncRNA"; transcript_name "Gm20703-203"; level 2; mgi_id "MGI:5313150"; tag "basic"; tag "Ensembl_canonical"; tag "GENCODE_Primary"; tag "TAGENE"; havana_gene "OTTMUSG00000040110.1";
chr17	HAVANA	gene	71139716	71143189	0	+	.	gene_id "ENSMUSG00000093622.4"; gene_type "lncRNA"; gene_name "Gm20703"; level 2; mgi_id "MGI:5313150"; havana_gene "OTTMUSG00000040110.1";
chr17	HAVANA	exon	71139814	71139846	0	+	.	gene_id "ENSMUSG00000093622.4"; transcript_id "ENSMUST00000321535.1"; gene_type "lncRNA"; gene_name "Gm20703"; transcript_type "lncRNA"; transcript_name "Gm20703-204"; exon_number 1; exon_id "ENSMUSE00001634171.1"; level 2; mgi_id "MGI:5313150"; tag "basic"; tag "TAGENE"; havana_gene "OTTMUSG00000040110.1";
chr17	HAVANA	transcript	71139814	71143182	0	+	.	gene_id "ENSMUSG00000093622.4"; transcript_id "ENSMUST00000321535.1"; gene_type "lncRNA"; gene_name "Gm20703"; transcript_type "lncRNA"; transcript_name "Gm20703-204"; level 2; mgi_id "MGI:5313150"; tag "basic"; tag "TAGENE"; havana_gene "OTTMUSG00000040110.1";
chr17	HAVANA	exon	71140102	71140158	0	+	.	gene_id "ENSMUSG00000093622.4"; transcript_id "ENSMUST00000321535.1"; gene_type "lncRNA"; gene_name "Gm20703"; transcript_type "lncRNA"; transcript_name "Gm20703-204"; exon_number 2; exon_id "ENSMUSE00001634179.1"; level 2; mgi_id "MGI:5313150"; tag "basic"; tag "TAGENE"; havana_gene "OTTMUSG00000040110.1";
chr17	HAVANA	exon	71141356	71141797	0	+	.	gene_id "ENSMUSG00000093622.4"; transcript_id "ENSMUST00000175668.4"; gene_type "lncRNA"; gene_name "Gm20703"; transcript_type "lncRNA"; transcript_name "Gm20703-201"; exon_number 1; exon_id "ENSMUSE00001634176.1"; level 2; transcript_support_level "2"; mgi_id "MGI:5313150"; tag "basic"; tag "TAGENE"; havana_gene "OTTMUSG00000040110.1"; havana_transcript "OTTMUST00000104221.1";
chr17	HAVANA	transcript	71141356	71143189	0	+	.	gene_id "ENSMUSG00000093622.4"; transcript_id "ENSMUST00000175668.4"; gene_type "lncRNA"; gene_name "Gm20703"; transcript_type "lncRNA"; transcript_name "Gm20703-201"; level 2; transcript_support_level "2"; mgi_id "MGI:5313150"; tag "basic"; tag "TAGENE"; havana_gene "OTTMUSG00000040110.1"; havana_transcript "OTTMUST00000104221.1";
chr17	HAVANA	exon	71141389	71141541	0	+	.	gene_id "ENSMUSG00000093622.4"; transcript_id "ENSMUST00000321537.1"; gene_type "lncRNA"; gene_name "Gm20703"; transcript_type "lncRNA"; transcript_name "Gm20703-206"; exon_number 1; exon_id "ENSMUSE00001634172.1"; level 2; mgi_id "MGI:5313150"; tag "basic"; tag "TAGENE"; havana_gene "OTTMUSG00000040110.1";
chr17	HAVANA	transcript	71141389	71143017	0	+	.	gene_id "ENSMUSG00000093622.4"; transcript_id "ENSMUST00000321537.1"; gene_type "lncRNA"; gene_name "Gm20703"; transcript_type "lncRNA"; transcript_name "Gm20703-206"; level 2; mgi_id "MGI:5313150"; tag "basic"; tag "TAGENE"; havana_gene "OTTMUSG00000040110.1";
chr17	HAVANA	exon	71141391	71141541	0	+	.	gene_id "ENSMUSG00000093622.4"; transcript_id "ENSMUST00000321536.1"; gene_type "lncRNA"; gene_name "Gm20703"; transcript_type "lncRNA"; transcript_name "Gm20703-205"; exon_number 1; exon_id "ENSMUSE00001634166.1"; level 2; mgi_id "MGI:5313150"; tag "basic"; tag "TAGENE"; havana_gene "OTTMUSG00000040110.1";
chr17	HAVANA	transcript	71141391	71143181	0	+	.	gene_id "ENSMUSG00000093622.4"; transcript_id "ENSMUST00000321536.1"; gene_type "lncRNA"; gene_name "Gm20703"; transcript_type "lncRNA"; transcript_name "Gm20703-205"; level 2; mgi_id "MGI:5313150"; tag "basic"; tag "TAGENE"; havana_gene "OTTMUSG00000040110.1";
chr17	HAVANA	transcript	71141391	71143189	0	+	.	gene_id "ENSMUSG00000093622.4"; transcript_id "ENSMUST00000245793.2"; gene_type "lncRNA"; gene_name "Gm20703"; transcript_type "lncRNA"; transcript_name "Gm20703-202"; level 2; mgi_id "MGI:5313150"; tag "basic"; tag "TAGENE"; havana_gene "OTTMUSG00000040110.1";
chr17	HAVANA	exon	71141391	71143189	0	+	.	gene_id "ENSMUSG00000093622.4"; transcript_id "ENSMUST00000245793.2"; gene_type "lncRNA"; gene_name "Gm20703"; transcript_type "lncRNA"; transcript_name "Gm20703-202"; exon_number 1; exon_id "ENSMUSE00001634170.1"; level 2; mgi_id "MGI:5313150"; tag "basic"; tag "TAGENE"; havana_gene "OTTMUSG00000040110.1";
chr17	HAVANA	exon	71141636	71141797	0	+	.	gene_id "ENSMUSG00000093622.4"; transcript_id "ENSMUST00000321535.1"; gene_type "lncRNA"; gene_name "Gm20703"; transcript_type "lncRNA"; transcript_name "Gm20703-204"; exon_number 3; exon_id "ENSMUSE00001634169.1"; level 2; mgi_id "MGI:5313150"; tag "basic"; tag "TAGENE"; havana_gene "OTTMUSG00000040110.1";
chr17	HAVANA	exon	71141636	71141797	0	+	.	gene_id "ENSMUSG00000093622.4"; transcript_id "ENSMUST00000321537.1"; gene_type "lncRNA"; gene_name "Gm20703"; transcript_type "lncRNA"; transcript_name "Gm20703-206"; exon_number 2; exon_id "ENSMUSE00001634169.1"; level 2; mgi_id "MGI:5313150"; tag "basic"; tag "TAGENE"; havana_gene "OTTMUSG00000040110.1";
chr17	HAVANA	exon	71142312	71142398	0	+	.	gene_id "ENSMUSG00000093622.4"; transcript_id "ENSMUST00000321538.1"; gene_type "lncRNA"; gene_name "Gm20703"; transcript_type "lncRNA"; transcript_name "Gm20703-207"; exon_number 1; exon_id "ENSMUSE00001634174.1"; level 2; mgi_id "MGI:5313150"; tag "basic"; tag "TAGENE"; havana_gene "OTTMUSG00000040110.1";
chr17	HAVANA	transcript	71142312	71143179	0	+	.	gene_id "ENSMUSG00000093622.4"; transcript_id "ENSMUST00000321538.1"; gene_type "lncRNA"; gene_name "Gm20703"; transcript_type "lncRNA"; transcript_name "Gm20703-207"; level 2; mgi_id "MGI:5313150"; tag "basic"; tag "TAGENE"; havana_gene "OTTMUSG00000040110.1";
chr17	HAVANA	exon	71142794	71143017	0	+	.	gene_id "ENSMUSG00000093622.4"; transcript_id "ENSMUST00000321537.1"; gene_type "lncRNA"; gene_name "Gm20703"; transcript_type "lncRNA"; transcript_name "Gm20703-206"; exon_number 3; exon_id "ENSMUSE00001634177.1"; level 2; mgi_id "MGI:5313150"; tag "basic"; tag "TAGENE"; havana_gene "OTTMUSG00000040110.1";
chr17	HAVANA	exon	71142794	71143179	0	+	.	gene_id "ENSMUSG00000093622.4"; transcript_id "ENSMUST00000321538.1"; gene_type "lncRNA"; gene_name "Gm20703"; transcript_type "lncRNA"; transcript_name "Gm20703-207"; exon_number 2; exon_id "ENSMUSE00001634168.1"; level 2; mgi_id "MGI:5313150"; tag "basic"; tag "TAGENE"; havana_gene "OTTMUSG00000040110.1";
chr17	HAVANA	exon	71142794	71143181	0	+	.	gene_id "ENSMUSG00000093622.4"; transcript_id "ENSMUST00000321536.1"; gene_type "lncRNA"; gene_name "Gm20703"; transcript_type "lncRNA"; transcript_name "Gm20703-205"; exon_number 2; exon_id "ENSMUSE00001634178.1"; level 2; mgi_id "MGI:5313150"; tag "basic"; tag "TAGENE"; havana_gene "OTTMUSG00000040110.1";
chr17	HAVANA	exon	71142794	71143182	0	+	.	gene_id "ENSMUSG00000093622.4"; transcript_id "ENSMUST00000321535.1"; gene_type "lncRNA"; gene_name "Gm20703"; transcript_type "lncRNA"; transcript_name "Gm20703-204"; exon_number 4; exon_id "ENSMUSE00001634167.1"; level 2; mgi_id "MGI:5313150"; tag "basic"; tag "TAGENE"; havana_gene "OTTMUSG00000040110.1";
chr17	HAVANA	exon	71142794	71143183	0	+	.	gene_id "ENSMUSG00000093622.4"; transcript_id "ENSMUST00000321534.1"; gene_type "lncRNA"; gene_name "Gm20703"; transcript_type "lncRNA"; transcript_name "Gm20703-203"; exon_number 2; exon_id "ENSMUSE00001634173.1"; level 2; mgi_id "MGI:5313150"; tag "basic"; tag "Ensembl_canonical"; tag "GENCODE_Primary"; tag "TAGENE"; havana_gene "OTTMUSG00000040110.1";
chr17	HAVANA	exon	71142794	71143189	0	+	.	gene_id "ENSMUSG00000093622.4"; transcript_id "ENSMUST00000175668.4"; gene_type "lncRNA"; gene_name "Gm20703"; transcript_type "lncRNA"; transcript_name "Gm20703-201"; exon_number 2; exon_id "ENSMUSE00001484158.1"; level 2; transcript_support_level "2"; mgi_id "MGI:5313150"; tag "basic"; tag "TAGENE"; havana_gene "OTTMUSG00000040110.1"; havana_transcript "OTTMUST00000104221.1";
chr17	HAVANA	exon	71157595	71157785	0	+	.	gene_id "ENSMUSG00000121122.2"; transcript_id "ENSMUST00000247210.2"; gene_type "lncRNA"; gene_name "Gm56904"; transcript_type "lncRNA"; transcript_name "Gm56904-203"; exon_number 1; exon_id "ENSMUSE00001634642.1"; level 2; mgi_id "MGI:7337721"; tag "basic"; tag "TAGENE";
chr17	HAVANA	transcript	71157595	71159308	0	+	.	gene_id "ENSMUSG00000121122.2"; transcript_id "ENSMUST00000247210.2"; gene_type "lncRNA"; gene_name "Gm56904"; transcript_type "lncRNA"; transcript_name "Gm56904-203"; level 2; mgi_id "MGI:7337721"; tag "basic"; tag "TAGENE";
chr17	HAVANA	gene	71157595	71183721	0	+	.	gene_id "ENSMUSG00000121122.2"; gene_type "lncRNA"; gene_name "Gm56904"; level 2; mgi_id "MGI:7337721"; tag "overlapping_locus";
chr17	HAVANA	exon	71157662	71157907	0	+	.	gene_id "ENSMUSG00000121122.2"; transcript_id "ENSMUST00000321764.1"; gene_type "lncRNA"; gene_name "Gm56904"; transcript_type "lncRNA"; transcript_name "Gm56904-213"; exon_number 1; exon_id "ENSMUSE00001634639.1"; level 2; mgi_id "MGI:7337721"; tag "basic"; tag "TAGENE";
chr17	HAVANA	transcript	71157662	71158891	0	+	.	gene_id "ENSMUSG00000121122.2"; transcript_id "ENSMUST00000321764.1"; gene_type "lncRNA"; gene_name "Gm56904"; transcript_type "lncRNA"; transcript_name "Gm56904-213"; level 2; mgi_id "MGI:7337721"; tag "basic"; tag "TAGENE";
chr17	HAVANA	exon	71158097	71158221	0	+	.	gene_id "ENSMUSG00000121122.2"; transcript_id "ENSMUST00000321765.1"; gene_type "lncRNA"; gene_name "Gm56904"; transcript_type "lncRNA"; transcript_name "Gm56904-214"; exon_number 1; exon_id "ENSMUSE00001634640.1"; level 2; mgi_id "MGI:7337721"; tag "basic"; tag "TAGENE";
chr17	HAVANA	transcript	71158097	71159122	0	+	.	gene_id "ENSMUSG00000121122.2"; transcript_id "ENSMUST00000321765.1"; gene_type "lncRNA"; gene_name "Gm56904"; transcript_type "lncRNA"; transcript_name "Gm56904-214"; level 2; mgi_id "MGI:7337721"; tag "basic"; tag "TAGENE";
chr17	HAVANA	transcript	71158252	71159636	0	+	.	gene_id "ENSMUSG00000121122.2"; transcript_id "ENSMUST00000321763.1"; gene_type "lncRNA"; gene_name "Gm56904"; transcript_type "lncRNA"; transcript_name "Gm56904-212"; level 2; mgi_id "MGI:7337721"; tag "TAGENE";
chr17	HAVANA	exon	71158252	71159636	0	+	.	gene_id "ENSMUSG00000121122.2"; transcript_id "ENSMUST00000321763.1"; gene_type "lncRNA"; gene_name "Gm56904"; transcript_type "lncRNA"; transcript_name "Gm56904-212"; exon_number 1; exon_id "ENSMUSE00001634644.1"; level 2; mgi_id "MGI:7337721"; tag "TAGENE";
chr17	HAVANA	exon	71158580	71158891	0	+	.	gene_id "ENSMUSG00000121122.2"; transcript_id "ENSMUST00000321764.1"; gene_type "lncRNA"; gene_name "Gm56904"; transcript_type "lncRNA"; transcript_name "Gm56904-213"; exon_number 2; exon_id "ENSMUSE00001634641.1"; level 2; mgi_id "MGI:7337721"; tag "basic"; tag "TAGENE";
chr17	HAVANA	exon	71158580	71159122	0	+	.	gene_id "ENSMUSG00000121122.2"; transcript_id "ENSMUST00000321765.1"; gene_type "lncRNA"; gene_name "Gm56904"; transcript_type "lncRNA"; transcript_name "Gm56904-214"; exon_number 2; exon_id "ENSMUSE00001634643.1"; level 2; mgi_id "MGI:7337721"; tag "basic"; tag "TAGENE";
chr17	HAVANA	exon	71158580	71159308	0	+	.	gene_id "ENSMUSG00000121122.2"; transcript_id "ENSMUST00000247210.2"; gene_type "lncRNA"; gene_name "Gm56904"; transcript_type "lncRNA"; transcript_name "Gm56904-203"; exon_number 2; exon_id "ENSMUSE00001634645.1"; level 2; mgi_id "MGI:7337721"; tag "basic"; tag "TAGENE";
chr17	HAVANA	exon	71159391	71159682	0	+	.	gene_id "ENSMUSG00000121122.2"; transcript_id "ENSMUST00000321329.1"; gene_type "lncRNA"; gene_name "Gm56904"; transcript_type "lncRNA"; transcript_name "Gm56904-205"; exon_number 1; exon_id "ENSMUSE00001633746.1"; level 2; mgi_id "MGI:7337721"; tag "TAGENE";
chr17	HAVANA	transcript	71159391	71161701	0	+	.	gene_id "ENSMUSG00000121122.2"; transcript_id "ENSMUST00000321329.1"; gene_type "lncRNA"; gene_name "Gm56904"; transcript_type "lncRNA"; transcript_name "Gm56904-205"; level 2; mgi_id "MGI:7337721"; tag "TAGENE";
chr17	HAVANA	exon	71159447	71159690	0	+	.	gene_id "ENSMUSG00000121122.2"; transcript_id "ENSMUST00000321330.1"; gene_type "lncRNA"; gene_name "Gm56904"; transcript_type "lncRNA"; transcript_name "Gm56904-206"; exon_number 1; exon_id "ENSMUSE00001633749.1"; level 2; mgi_id "MGI:7337721"; tag "TAGENE";
chr17	HAVANA	transcript	71159447	71161693	0	+	.	gene_id "ENSMUSG00000121122.2"; transcript_id "ENSMUST00000321330.1"; gene_type "lncRNA"; gene_name "Gm56904"; transcript_type "lncRNA"; transcript_name "Gm56904-206"; level 2; mgi_id "MGI:7337721"; tag "TAGENE";
chr17	HAVANA	transcript	71159752	71161702	0	+	.	gene_id "ENSMUSG00000121122.2"; transcript_id "ENSMUST00000242145.2"; gene_type "lncRNA"; gene_name "Gm56904"; transcript_type "lncRNA"; transcript_name "Gm56904-202"; level 2; mgi_id "MGI:7337721"; tag "basic"; tag "TAGENE";
chr17	HAVANA	exon	71159752	71161702	0	+	.	gene_id "ENSMUSG00000121122.2"; transcript_id "ENSMUST00000242145.2"; gene_type "lncRNA"; gene_name "Gm56904"; transcript_type "lncRNA"; transcript_name "Gm56904-202"; exon_number 1; exon_id "ENSMUSE00001633743.1"; level 2; mgi_id "MGI:7337721"; tag "basic"; tag "TAGENE";
chr17	HAVANA	exon	71160534	71160800	0	+	.	gene_id "ENSMUSG00000121122.2"; transcript_id "ENSMUST00000321332.1"; gene_type "lncRNA"; gene_name "Gm56904"; transcript_type "lncRNA"; transcript_name "Gm56904-208"; exon_number 1; exon_id "ENSMUSE00001633742.1"; level 2; mgi_id "MGI:7337721"; tag "basic"; tag "TAGENE";
chr17	HAVANA	transcript	71160534	71161693	0	+	.	gene_id "ENSMUSG00000121122.2"; transcript_id "ENSMUST00000321332.1"; gene_type "lncRNA"; gene_name "Gm56904"; transcript_type "lncRNA"; transcript_name "Gm56904-208"; level 2; mgi_id "MGI:7337721"; tag "basic"; tag "TAGENE";
chr17	HAVANA	exon	71160535	71160800	0	+	.	gene_id "ENSMUSG00000121122.2"; transcript_id "ENSMUST00000321331.1"; gene_type "lncRNA"; gene_name "Gm56904"; transcript_type "lncRNA"; transcript_name "Gm56904-207"; exon_number 1; exon_id "ENSMUSE00001633745.1"; level 2; mgi_id "MGI:7337721"; tag "TAGENE";
chr17	HAVANA	transcript	71160535	71161701	0	+	.	gene_id "ENSMUSG00000121122.2"; transcript_id "ENSMUST00000321331.1"; gene_type "lncRNA"; gene_name "Gm56904"; transcript_type "lncRNA"; transcript_name "Gm56904-207"; level 2; mgi_id "MGI:7337721"; tag "TAGENE";
chr17	HAVANA	exon	71160567	71160800	0	+	.	gene_id "ENSMUSG00000121122.2"; transcript_id "ENSMUST00000321333.1"; gene_type "lncRNA"; gene_name "Gm56904"; transcript_type "lncRNA"; transcript_name "Gm56904-209"; exon_number 1; exon_id "ENSMUSE00001633752.1"; level 2; mgi_id "MGI:7337721"; tag "basic"; tag "TAGENE";
chr17	ENSEMBL_gcm37	exon	71160567	71160800	0.0137328779465907	+	.	gene_id "ENSMUSG00000121122.2"; transcript_id "ENSMUSG00000121122.2_tx_19"; exon_id "chr17_71160567_71160800_+"; exonnum "1"; txlen "505";
chr17	ENSEMBL_gcm37	exon	71160567	71160800	0.15121733722638	+	.	gene_id "ENSMUSG00000121122.2"; transcript_id "ENSMUSG00000121122.2_tx_3"; exon_id "chr17_71160567_71160800_+"; exonnum "1"; txlen "588";
chr17	ENSEMBL_gcm37	exon	71160567	71160800	0.0643216978434062	+	.	gene_id "ENSMUSG00000121122.2"; transcript_id "ENSMUSG00000121122.2_tx_4"; exon_id "chr17_71160567_71160800_+"; exonnum "1"; txlen "667";
chr17	ENSEMBL_gcm37	exon	71160567	71160800	0.0605380685585	+	.	gene_id "ENSMUSG00000121122.2"; transcript_id "ENSMUSG00000121122.2_tx_6"; exon_id "chr17_71160567_71160800_+"; exonnum "1"; txlen "539";
chr17	ENSEMBL_gcm37	exon	71160567	71160800	0.0529708099886875	+	.	gene_id "ENSMUSG00000121122.2"; transcript_id "ENSMUSG00000121122.2_tx_7"; exon_id "chr17_71160567_71160800_+"; exonnum "1"; txlen "532";
chr17	HAVANA	transcript	71160567	71161701	0	+	.	gene_id "ENSMUSG00000121122.2"; transcript_id "ENSMUST00000321333.1"; gene_type "lncRNA"; gene_name "Gm56904"; transcript_type "lncRNA"; transcript_name "Gm56904-209"; level 2; mgi_id "MGI:7337721"; tag "basic"; tag "TAGENE";
chr17	HAVANA	exon	71160588	71160800	0	+	.	gene_id "ENSMUSG00000121122.2"; transcript_id "ENSMUST00000321334.1"; gene_type "lncRNA"; gene_name "Gm56904"; transcript_type "lncRNA"; transcript_name "Gm56904-210"; exon_number 1; exon_id "ENSMUSE00001633747.1"; level 2; mgi_id "MGI:7337721"; tag "basic"; tag "TAGENE";
chr17	HAVANA	transcript	71160588	71161693	0	+	.	gene_id "ENSMUSG00000121122.2"; transcript_id "ENSMUST00000321334.1"; gene_type "lncRNA"; gene_name "Gm56904"; transcript_type "lncRNA"; transcript_name "Gm56904-210"; level 2; mgi_id "MGI:7337721"; tag "basic"; tag "TAGENE";
chr17	HAVANA	exon	71160762	71160800	0	+	.	gene_id "ENSMUSG00000121122.2"; transcript_id "ENSMUST00000176549.2"; gene_type "lncRNA"; gene_name "Gm56904"; transcript_type "lncRNA"; transcript_name "Gm56904-201"; exon_number 1; exon_id "ENSMUSE00000962856.2"; level 2; transcript_support_level "3"; mgi_id "MGI:7337721"; tag "basic"; tag "Ensembl_canonical"; tag "GENCODE_Primary"; havana_transcript "OTTMUST00000175742.1";
chr17	HAVANA	transcript	71160762	71182960	0	+	.	gene_id "ENSMUSG00000121122.2"; transcript_id "ENSMUST00000176549.2"; gene_type "lncRNA"; gene_name "Gm56904"; transcript_type "lncRNA"; transcript_name "Gm56904-201"; level 2; transcript_support_level "3"; mgi_id "MGI:7337721"; tag "basic"; tag "Ensembl_canonical"; tag "GENCODE_Primary"; havana_transcript "OTTMUST00000175742.1";
chr17	HAVANA	exon	71160998	71161347	0	+	.	gene_id "ENSMUSG00000121122.2"; transcript_id "ENSMUST00000321335.1"; gene_type "lncRNA"; gene_name "Gm56904"; transcript_type "lncRNA"; transcript_name "Gm56904-211"; exon_number 1; exon_id "ENSMUSE00001633741.1"; level 2; mgi_id "MGI:7337721"; tag "TAGENE";
chr17	HAVANA	transcript	71160998	71161693	0	+	.	gene_id "ENSMUSG00000121122.2"; transcript_id "ENSMUST00000321335.1"; gene_type "lncRNA"; gene_name "Gm56904"; transcript_type "lncRNA"; transcript_name "Gm56904-211"; level 2; mgi_id "MGI:7337721"; tag "TAGENE";
chr17	HAVANA	exon	71161220	71161298	0	+	.	gene_id "ENSMUSG00000121122.2"; transcript_id "ENSMUST00000321332.1"; gene_type "lncRNA"; gene_name "Gm56904"; transcript_type "lncRNA"; transcript_name "Gm56904-208"; exon_number 2; exon_id "ENSMUSE00001633750.1"; level 2; mgi_id "MGI:7337721"; tag "basic"; tag "TAGENE";
chr17	HAVANA	exon	71161220	71161347	0	+	.	gene_id "ENSMUSG00000121122.2"; transcript_id "ENSMUST00000321333.1"; gene_type "lncRNA"; gene_name "Gm56904"; transcript_type "lncRNA"; transcript_name "Gm56904-209"; exon_number 2; exon_id "ENSMUSE00000949563.2"; level 2; mgi_id "MGI:7337721"; tag "basic"; tag "TAGENE";
chr17	HAVANA	exon	71161220	71161347	0	+	.	gene_id "ENSMUSG00000121122.2"; transcript_id "ENSMUST00000176549.2"; gene_type "lncRNA"; gene_name "Gm56904"; transcript_type "lncRNA"; transcript_name "Gm56904-201"; exon_number 2; exon_id "ENSMUSE00000949563.2"; level 2; transcript_support_level "3"; mgi_id "MGI:7337721"; tag "basic"; tag "Ensembl_canonical"; tag "GENCODE_Primary"; havana_transcript "OTTMUST00000175742.1";
chr17	ENSEMBL_gcm37	exon	71161220	71161347	0.0643216978434062	+	.	gene_id "ENSMUSG00000121122.2"; transcript_id "ENSMUSG00000121122.2_tx_4"; exon_id "chr17_71161220_71161347_+"; exonnum "2"; txlen "667";
chr17	ENSEMBL_gcm37	exon	71161220	71161347	0.0529708099886875	+	.	gene_id "ENSMUSG00000121122.2"; transcript_id "ENSMUSG00000121122.2_tx_7"; exon_id "chr17_71161220_71161347_+"; exonnum "2"; txlen "532";
chr17	HAVANA	exon	71161220	71161693	0	+	.	gene_id "ENSMUSG00000121122.2"; transcript_id "ENSMUST00000321334.1"; gene_type "lncRNA"; gene_name "Gm56904"; transcript_type "lncRNA"; transcript_name "Gm56904-210"; exon_number 2; exon_id "ENSMUSE00001633751.1"; level 2; mgi_id "MGI:7337721"; tag "basic"; tag "TAGENE";
chr17	HAVANA	exon	71161473	71161555	0	+	.	gene_id "ENSMUSG00000121122.2"; transcript_id "ENSMUST00000176549.2"; gene_type "lncRNA"; gene_name "Gm56904"; transcript_type "lncRNA"; transcript_name "Gm56904-201"; exon_number 3; exon_id "ENSMUSE00000946771.2"; level 2; transcript_support_level "3"; mgi_id "MGI:7337721"; tag "basic"; tag "Ensembl_canonical"; tag "GENCODE_Primary"; havana_transcript "OTTMUST00000175742.1";
chr17	ENSEMBL_gcm37	exon	71161473	71161555	0.15121733722638	+	.	gene_id "ENSMUSG00000121122.2"; transcript_id "ENSMUSG00000121122.2_tx_3"; exon_id "chr17_71161473_71161555_+"; exonnum "2"; txlen "588";
chr17	ENSEMBL_gcm37	exon	71161473	71161555	0.0643216978434062	+	.	gene_id "ENSMUSG00000121122.2"; transcript_id "ENSMUSG00000121122.2_tx_4"; exon_id "chr17_71161473_71161555_+"; exonnum "3"; txlen "667";
chr17	ENSEMBL_gcm37	exon	71161473	71161555	0.0605380685585	+	.	gene_id "ENSMUSG00000121122.2"; transcript_id "ENSMUSG00000121122.2_tx_6"; exon_id "chr17_71161473_71161555_+"; exonnum "2"; txlen "539";
chr17	ENSEMBL_gcm37	exon	71161473	71161555	0.0529708099886875	+	.	gene_id "ENSMUSG00000121122.2"; transcript_id "ENSMUSG00000121122.2_tx_7"; exon_id "chr17_71161473_71161555_+"; exonnum "3"; txlen "532";
chr17	HAVANA	exon	71161473	71161693	0	+	.	gene_id "ENSMUSG00000121122.2"; transcript_id "ENSMUST00000321330.1"; gene_type "lncRNA"; gene_name "Gm56904"; transcript_type "lncRNA"; transcript_name "Gm56904-206"; exon_number 2; exon_id "ENSMUSE00001633740.1"; level 2; mgi_id "MGI:7337721"; tag "TAGENE";
chr17	HAVANA	exon	71161473	71161693	0	+	.	gene_id "ENSMUSG00000121122.2"; transcript_id "ENSMUST00000321332.1"; gene_type "lncRNA"; gene_name "Gm56904"; transcript_type "lncRNA"; transcript_name "Gm56904-208"; exon_number 3; exon_id "ENSMUSE00001633740.1"; level 2; mgi_id "MGI:7337721"; tag "basic"; tag "TAGENE";
chr17	HAVANA	exon	71161473	71161693	0	+	.	gene_id "ENSMUSG00000121122.2"; transcript_id "ENSMUST00000321335.1"; gene_type "lncRNA"; gene_name "Gm56904"; transcript_type "lncRNA"; transcript_name "Gm56904-211"; exon_number 2; exon_id "ENSMUSE00001633740.1"; level 2; mgi_id "MGI:7337721"; tag "TAGENE";
chr17	HAVANA	exon	71161473	71161701	0	+	.	gene_id "ENSMUSG00000121122.2"; transcript_id "ENSMUST00000321329.1"; gene_type "lncRNA"; gene_name "Gm56904"; transcript_type "lncRNA"; transcript_name "Gm56904-205"; exon_number 2; exon_id "ENSMUSE00001633748.1"; level 2; mgi_id "MGI:7337721"; tag "TAGENE";
chr17	HAVANA	exon	71161473	71161701	0	+	.	gene_id "ENSMUSG00000121122.2"; transcript_id "ENSMUST00000321331.1"; gene_type "lncRNA"; gene_name "Gm56904"; transcript_type "lncRNA"; transcript_name "Gm56904-207"; exon_number 2; exon_id "ENSMUSE00001633748.1"; level 2; mgi_id "MGI:7337721"; tag "TAGENE";
chr17	HAVANA	exon	71161473	71161701	0	+	.	gene_id "ENSMUSG00000121122.2"; transcript_id "ENSMUST00000321333.1"; gene_type "lncRNA"; gene_name "Gm56904"; transcript_type "lncRNA"; transcript_name "Gm56904-209"; exon_number 3; exon_id "ENSMUSE00001633748.1"; level 2; mgi_id "MGI:7337721"; tag "basic"; tag "TAGENE";
chr17	sragcm37_mid	exon	71177705	71177839	0.0137328779465907	+	.	gene_id "ENSMUSG00000121122.2"; transcript_id "ENSMUSG00000121122.2_tx_19"; exon_id "chr17_71177705_71177839_+"; exonnum "2"; txlen "505";
chr17	sragcm37_mid	exon	71177705	71177839	0.15121733722638	+	.	gene_id "ENSMUSG00000121122.2"; transcript_id "ENSMUSG00000121122.2_tx_3"; exon_id "chr17_71177705_71177839_+"; exonnum "3"; txlen "588";
chr17	sragcm37_mid	exon	71177705	71177839	0.0643216978434062	+	.	gene_id "ENSMUSG00000121122.2"; transcript_id "ENSMUSG00000121122.2_tx_4"; exon_id "chr17_71177705_71177839_+"; exonnum "4"; txlen "667";
chr17	sragcm37_mid	exon	71177705	71177839	0.0605380685585	+	.	gene_id "ENSMUSG00000121122.2"; transcript_id "ENSMUSG00000121122.2_tx_6"; exon_id "chr17_71177705_71177839_+"; exonnum "3"; txlen "539";
chr17	HAVANA	exon	71177750	71177839	0	+	.	gene_id "ENSMUSG00000121122.2"; transcript_id "ENSMUST00000321328.1"; gene_type "lncRNA"; gene_name "Gm56904"; transcript_type "lncRNA"; transcript_name "Gm56904-204"; exon_number 1; exon_id "ENSMUSE00001633744.1"; level 2; mgi_id "MGI:7337721"; tag "basic"; tag "TAGENE";
chr17	HAVANA	transcript	71177750	71183721	0	+	.	gene_id "ENSMUSG00000121122.2"; transcript_id "ENSMUST00000321328.1"; gene_type "lncRNA"; gene_name "Gm56904"; transcript_type "lncRNA"; transcript_name "Gm56904-204"; level 2; mgi_id "MGI:7337721"; tag "basic"; tag "TAGENE";
chr17	sragcm37_mid	exon	71177977	71178112	0.0137328779465907	+	.	gene_id "ENSMUSG00000121122.2"; transcript_id "ENSMUSG00000121122.2_tx_19"; exon_id "chr17_71177977_71178112_+"; exonnum "3"; txlen "505";
chr17	sragcm37_mid	exon	71177977	71178112	0.15121733722638	+	.	gene_id "ENSMUSG00000121122.2"; transcript_id "ENSMUSG00000121122.2_tx_3"; exon_id "chr17_71177977_71178112_+"; exonnum "4"; txlen "588";
chr17	HAVANA	exon	71182768	71182960	0	+	.	gene_id "ENSMUSG00000121122.2"; transcript_id "ENSMUST00000176549.2"; gene_type "lncRNA"; gene_name "Gm56904"; transcript_type "lncRNA"; transcript_name "Gm56904-201"; exon_number 4; exon_id "ENSMUSE00000951789.2"; level 2; transcript_support_level "3"; mgi_id "MGI:7337721"; tag "basic"; tag "Ensembl_canonical"; tag "GENCODE_Primary"; havana_transcript "OTTMUST00000175742.1";
chr17	HAVANA	exon	71182768	71183721	0	+	.	gene_id "ENSMUSG00000121122.2"; transcript_id "ENSMUST00000321328.1"; gene_type "lncRNA"; gene_name "Gm56904"; transcript_type "lncRNA"; transcript_name "Gm56904-204"; exon_number 2; exon_id "ENSMUSE00001633739.1"; level 2; mgi_id "MGI:7337721"; tag "basic"; tag "TAGENE";
chr17	HAVANA	gene	71182835	71183307	0	+	.	gene_id "ENSMUSG00000100865.5"; gene_type "transcribed_processed_pseudogene"; gene_name "Gm9320"; level 2; mgi_id "MGI:3645000"; havana_gene "OTTMUSG00000040111.1";
chr17	HAVANA	transcript	71182835	71183307	0	+	.	gene_id "ENSMUSG00000100865.5"; transcript_id "ENSMUST00000184151.3"; gene_type "transcribed_processed_pseudogene"; gene_name "Gm9320"; transcript_type "transcribed_processed_pseudogene"; transcript_name "Gm9320-201"; level 2; transcript_support_level "NA"; mgi_id "MGI:3645000"; ont "PGO:0000004"; ont "PGO:0000019"; tag "basic"; tag "Ensembl_canonical"; tag "GENCODE_Primary"; havana_gene "OTTMUSG00000040111.1"; havana_transcript "OTTMUST00000117203.1";
chr17	HAVANA	exon	71182835	71183307	0	+	.	gene_id "ENSMUSG00000100865.5"; transcript_id "ENSMUST00000184151.3"; gene_type "transcribed_processed_pseudogene"; gene_name "Gm9320"; transcript_type "transcribed_processed_pseudogene"; transcript_name "Gm9320-201"; exon_number 1; exon_id "ENSMUSE00001314837.3"; level 2; transcript_support_level "NA"; mgi_id "MGI:3645000"; ont "PGO:0000004"; ont "PGO:0000019"; tag "basic"; tag "Ensembl_canonical"; tag "GENCODE_Primary"; havana_gene "OTTMUSG00000040111.1"; havana_transcript "OTTMUST00000117203.1";
chr17	sragcm37_ss	exon	71196562	71196648	0.0643216978434062	+	.	gene_id "ENSMUSG00000121122.2"; transcript_id "ENSMUSG00000121122.2_tx_4"; exon_id "chr17_71196562_71196648_+"; exonnum "5"; txlen "667";
```
