## Supplementary material for "Significantly Improved Mouse and Rat Genome Annotation Using Sequence Read Archive RNA-seq Data": mouse_SRA_GENCODE_M37.gtf: mouse_SRA_GENCODE_M37.gtf (part 635 of 1572)

```
chr17	sragcm37_ss	exon	71196562	71196648	0.0605380685585	+	.	gene_id "ENSMUSG00000121122.2"; transcript_id "ENSMUSG00000121122.2_tx_6"; exon_id "chr17_71196562_71196648_+"; exonnum "4"; txlen "539";
chr17	sragcm37_ss	exon	71196562	71196648	0.0529708099886875	+	.	gene_id "ENSMUSG00000121122.2"; transcript_id "ENSMUSG00000121122.2_tx_7"; exon_id "chr17_71196562_71196648_+"; exonnum "4"; txlen "532";
chr17	sragcm37_es	exon	71217787	71218491	0.00337192602022906	+	.	gene_id "ENSMUSG00000121122.2"; transcript_id "ENSMUSG00000121122.2_tx_20"; exon_id "chr17_71217787_71218491_+"; exonnum "1"; txlen "2170";
chr17	sragcm37_mid	exon	71218848	71219022	0.00337192602022906	+	.	gene_id "ENSMUSG00000121122.2"; transcript_id "ENSMUSG00000121122.2_tx_20"; exon_id "chr17_71218848_71219022_+"; exonnum "2"; txlen "2170";
chr17	sragcm37_es	exon	71222385	71222605	0.0249299873121982	+	.	gene_id "ENSMUSG00000121122.2"; transcript_id "ENSMUSG00000121122.2_tx_15"; exon_id "chr17_71222385_71222605_+"; exonnum "1"; txlen "918";
chr17	sragcm37_es	exon	71222577	71222734	0.0470682273157363	+	.	gene_id "ENSMUSG00000121122.2"; transcript_id "ENSMUSG00000121122.2_tx_12"; exon_id "chr17_71222577_71222734_+"; exonnum "1"; txlen "652";
chr17	sragcm37_es	exon	71222577	71222734	0.0283117156786384	+	.	gene_id "ENSMUSG00000121122.2"; transcript_id "ENSMUSG00000121122.2_tx_14"; exon_id "chr17_71222577_71222734_+"; exonnum "1"; txlen "924";
chr17	sragcm37_es	exon	71222577	71222734	0.0159253400692341	+	.	gene_id "ENSMUSG00000121122.2"; transcript_id "ENSMUSG00000121122.2_tx_16"; exon_id "chr17_71222577_71222734_+"; exonnum "1"; txlen "855";
chr17	sragcm37_es	exon	71222577	71222734	0.0138019613933362	+	.	gene_id "ENSMUSG00000121122.2"; transcript_id "ENSMUSG00000121122.2_tx_18"; exon_id "chr17_71222577_71222734_+"; exonnum "1"; txlen "583";
chr17	sragcm37_mid	exon	71223012	71223080	0.0470682273157363	+	.	gene_id "ENSMUSG00000121122.2"; transcript_id "ENSMUSG00000121122.2_tx_12"; exon_id "chr17_71223012_71223080_+"; exonnum "2"; txlen "652";
chr17	sragcm37_mid	exon	71223012	71223080	0.0283117156786384	+	.	gene_id "ENSMUSG00000121122.2"; transcript_id "ENSMUSG00000121122.2_tx_14"; exon_id "chr17_71223012_71223080_+"; exonnum "2"; txlen "924";
chr17	sragcm37_ss	exon	71224175	71224871	0.0283117156786384	+	.	gene_id "ENSMUSG00000121122.2"; transcript_id "ENSMUSG00000121122.2_tx_14"; exon_id "chr17_71224175_71224871_+"; exonnum "3"; txlen "924";
chr17	sragcm37_ss	exon	71224175	71224871	0.0249299873121982	+	.	gene_id "ENSMUSG00000121122.2"; transcript_id "ENSMUSG00000121122.2_tx_15"; exon_id "chr17_71224175_71224871_+"; exonnum "2"; txlen "918";
chr17	sragcm37_ss	exon	71224175	71224871	0.0159253400692341	+	.	gene_id "ENSMUSG00000121122.2"; transcript_id "ENSMUSG00000121122.2_tx_16"; exon_id "chr17_71224175_71224871_+"; exonnum "2"; txlen "855";
chr17	sragcm37_ss	exon	71227083	71227507	0.0470682273157363	+	.	gene_id "ENSMUSG00000121122.2"; transcript_id "ENSMUSG00000121122.2_tx_12"; exon_id "chr17_71227083_71227507_+"; exonnum "3"; txlen "652";
chr17	sragcm37_ss	exon	71227083	71227507	0.0138019613933362	+	.	gene_id "ENSMUSG00000121122.2"; transcript_id "ENSMUSG00000121122.2_tx_18"; exon_id "chr17_71227083_71227507_+"; exonnum "2"; txlen "583";
chr17	sragcm37_mid	exon	71230005	71230256	0.00337192602022906	+	.	gene_id "ENSMUSG00000121122.2"; transcript_id "ENSMUSG00000121122.2_tx_20"; exon_id "chr17_71230005_71230256_+"; exonnum "3"; txlen "2170";
chr17	sragcm37_mid	exon	71230593	71230824	0.00337192602022906	+	.	gene_id "ENSMUSG00000121122.2"; transcript_id "ENSMUSG00000121122.2_tx_20"; exon_id "chr17_71230593_71230824_+"; exonnum "4"; txlen "2170";
chr17	HAVANA	gene	71236053	71236541	0	+	.	gene_id "ENSMUSG00000066983.7"; gene_type "processed_pseudogene"; gene_name "Gm16519"; level 2; mgi_id "MGI:4360871"; havana_gene "OTTMUSG00000072605.1";
chr17	HAVANA	transcript	71236053	71236541	0	+	.	gene_id "ENSMUSG00000066983.7"; transcript_id "ENSMUST00000092011.7"; gene_type "processed_pseudogene"; gene_name "Gm16519"; transcript_type "processed_pseudogene"; transcript_name "Gm16519-201"; level 2; transcript_support_level "NA"; mgi_id "MGI:4360871"; ont "PGO:0000004"; tag "basic"; tag "Ensembl_canonical"; tag "GENCODE_Primary"; havana_gene "OTTMUSG00000072605.1"; havana_transcript "OTTMUST00000175745.1";
chr17	HAVANA	exon	71236053	71236541	0	+	.	gene_id "ENSMUSG00000066983.7"; transcript_id "ENSMUST00000092011.7"; gene_type "processed_pseudogene"; gene_name "Gm16519"; transcript_type "processed_pseudogene"; transcript_name "Gm16519-201"; exon_number 1; exon_id "ENSMUSE00000883521.3"; level 2; transcript_support_level "NA"; mgi_id "MGI:4360871"; ont "PGO:0000004"; tag "basic"; tag "Ensembl_canonical"; tag "GENCODE_Primary"; havana_gene "OTTMUSG00000072605.1"; havana_transcript "OTTMUST00000175745.1";
chr17	sragcm37_mid	exon	71241835	71241971	0.00337192602022906	+	.	gene_id "ENSMUSG00000121122.2"; transcript_id "ENSMUSG00000121122.2_tx_20"; exon_id "chr17_71241835_71241971_+"; exonnum "5"; txlen "2170";
chr17	sragcm37_mid	exon	71251535	71251578	0.00337192602022906	+	.	gene_id "ENSMUSG00000121122.2"; transcript_id "ENSMUSG00000121122.2_tx_20"; exon_id "chr17_71251535_71251578_+"; exonnum "6"; txlen "2170";
chr17	sragcm37_mid	exon	71251680	71251903	0.00337192602022906	+	.	gene_id "ENSMUSG00000121122.2"; transcript_id "ENSMUSG00000121122.2_tx_20"; exon_id "chr17_71251680_71251903_+"; exonnum "7"; txlen "2170";
chr17	sragcm37_mid	exon	71252514	71252914	0.00337192602022906	+	.	gene_id "ENSMUSG00000121122.2"; transcript_id "ENSMUSG00000121122.2_tx_20"; exon_id "chr17_71252514_71252914_+"; exonnum "8"; txlen "2170";
chr17	HAVANA	gene	71264119	71264915	0	+	.	gene_id "ENSMUSG00000117200.2"; gene_type "processed_pseudogene"; gene_name "Gm49905"; level 2; mgi_id "MGI:6270603"; havana_gene "OTTMUSG00000072607.1";
chr17	HAVANA	transcript	71264119	71264915	0	+	.	gene_id "ENSMUSG00000117200.2"; transcript_id "ENSMUST00000233596.2"; gene_type "processed_pseudogene"; gene_name "Gm49905"; transcript_type "processed_pseudogene"; transcript_name "Gm49905-201"; level 2; mgi_id "MGI:6270603"; ont "PGO:0000004"; tag "basic"; tag "Ensembl_canonical"; tag "GENCODE_Primary"; havana_gene "OTTMUSG00000072607.1"; havana_transcript "OTTMUST00000175751.1";
chr17	HAVANA	exon	71264119	71264915	0	+	.	gene_id "ENSMUSG00000117200.2"; transcript_id "ENSMUST00000233596.2"; gene_type "processed_pseudogene"; gene_name "Gm49905"; transcript_type "processed_pseudogene"; transcript_name "Gm49905-201"; exon_number 1; exon_id "ENSMUSE00001448785.2"; level 2; mgi_id "MGI:6270603"; ont "PGO:0000004"; tag "basic"; tag "Ensembl_canonical"; tag "GENCODE_Primary"; havana_gene "OTTMUSG00000072607.1"; havana_transcript "OTTMUST00000175751.1";
chr17	HAVANA	exon	71274853	71274938	0	+	.	gene_id "ENSMUSG00000117079.3"; transcript_id "ENSMUST00000233521.3"; gene_type "lncRNA"; gene_name "Gm41611"; transcript_type "lncRNA"; transcript_name "Gm41611-201"; exon_number 1; exon_id "ENSMUSE00001687268.1"; level 2; mgi_id "MGI:5624496"; tag "basic"; tag "Ensembl_canonical"; tag "GENCODE_Primary"; tag "TAGENE"; havana_gene "OTTMUSG00000072608.1"; havana_transcript "OTTMUST00000175752.1";
chr17	HAVANA	gene	71274853	71278800	0	+	.	gene_id "ENSMUSG00000117079.3"; gene_type "lncRNA"; gene_name "Gm41611"; level 2; mgi_id "MGI:5624496"; havana_gene "OTTMUSG00000072608.1";
chr17	HAVANA	transcript	71274853	71278800	0	+	.	gene_id "ENSMUSG00000117079.3"; transcript_id "ENSMUST00000233521.3"; gene_type "lncRNA"; gene_name "Gm41611"; transcript_type "lncRNA"; transcript_name "Gm41611-201"; level 2; mgi_id "MGI:5624496"; tag "basic"; tag "Ensembl_canonical"; tag "GENCODE_Primary"; tag "TAGENE"; havana_gene "OTTMUSG00000072608.1"; havana_transcript "OTTMUST00000175752.1";
chr17	HAVANA	transcript	71274872	71275153	0	+	.	gene_id "ENSMUSG00000117079.3"; transcript_id "ENSMUST00000349053.1"; gene_type "lncRNA"; gene_name "Gm41611"; transcript_type "lncRNA"; transcript_name "Gm41611-202"; level 2; mgi_id "MGI:5624496"; tag "TAGENE"; havana_gene "OTTMUSG00000072608.1";
chr17	HAVANA	exon	71274872	71275153	0	+	.	gene_id "ENSMUSG00000117079.3"; transcript_id "ENSMUST00000349053.1"; gene_type "lncRNA"; gene_name "Gm41611"; transcript_type "lncRNA"; transcript_name "Gm41611-202"; exon_number 1; exon_id "ENSMUSE00001687270.1"; level 2; mgi_id "MGI:5624496"; tag "TAGENE"; havana_gene "OTTMUSG00000072608.1";
chr17	HAVANA	exon	71275916	71278800	0	+	.	gene_id "ENSMUSG00000117079.3"; transcript_id "ENSMUST00000233521.3"; gene_type "lncRNA"; gene_name "Gm41611"; transcript_type "lncRNA"; transcript_name "Gm41611-201"; exon_number 2; exon_id "ENSMUSE00001687269.1"; level 2; mgi_id "MGI:5624496"; tag "basic"; tag "Ensembl_canonical"; tag "GENCODE_Primary"; tag "TAGENE"; havana_gene "OTTMUSG00000072608.1"; havana_transcript "OTTMUST00000175752.1";
chr17	HAVANA	exon	71295320	71295367	0	+	.	gene_id "ENSMUSG00000129146.1"; transcript_id "ENSMUST00000291804.1"; gene_type "lncRNA"; gene_name "ENSMUSG00000129146"; transcript_type "lncRNA"; transcript_name "ENSMUST00000291804"; exon_number 1; exon_id "ENSMUSE00001577722.1"; level 2; tag "basic"; tag "Ensembl_canonical"; tag "GENCODE_Primary"; tag "TAGENE";
chr17	HAVANA	gene	71295320	71295867	0	+	.	gene_id "ENSMUSG00000129146.1"; gene_type "lncRNA"; gene_name "ENSMUSG00000129146"; level 2;
chr17	HAVANA	transcript	71295320	71295867	0	+	.	gene_id "ENSMUSG00000129146.1"; transcript_id "ENSMUST00000291804.1"; gene_type "lncRNA"; gene_name "ENSMUSG00000129146"; transcript_type "lncRNA"; transcript_name "ENSMUST00000291804"; level 2; tag "basic"; tag "Ensembl_canonical"; tag "GENCODE_Primary"; tag "TAGENE";
chr17	HAVANA	exon	71295532	71295867	0	+	.	gene_id "ENSMUSG00000129146.1"; transcript_id "ENSMUST00000291804.1"; gene_type "lncRNA"; gene_name "ENSMUSG00000129146"; transcript_type "lncRNA"; transcript_name "ENSMUST00000291804"; exon_number 2; exon_id "ENSMUSE00001577723.1"; level 2; tag "basic"; tag "Ensembl_canonical"; tag "GENCODE_Primary"; tag "TAGENE";
chr17	sragcm37_es	exon	71308807	71308994	0.032497083418257	+	.	gene_id "ENSMUSG00000024049.16"; transcript_id "ENSMUSG00000024049.16_tx_34"; exon_id "chr17_71308807_71308994_+"; exonnum "1"; txlen "7251";
chr17	sragcm37_es	exon	71308807	71308994	0.00777842181411663	+	.	gene_id "ENSMUSG00000024049.16"; transcript_id "ENSMUSG00000024049.16_tx_35"; exon_id "chr17_71308807_71308994_+"; exonnum "1"; txlen "7736";
chr17	sragcm37_mid	exon	71309426	71310588	0.0549509220922006	+	.	gene_id "ENSMUSG00000024049.16"; transcript_id "ENSMUSG00000024049.16_tx_18"; exon_id "chr17_71309426_71310588_+"; exonnum "1"; txlen "6649";
chr17	sragcm37_mid	exon	71309426	71310588	0.0458727584999584	+	.	gene_id "ENSMUSG00000024049.16"; transcript_id "ENSMUSG00000024049.16_tx_19"; exon_id "chr17_71309426_71310588_+"; exonnum "1"; txlen "6692";
chr17	sragcm37_mid	exon	71309426	71310588	0.0429486796088596	+	.	gene_id "ENSMUSG00000024049.16"; transcript_id "ENSMUSG00000024049.16_tx_20"; exon_id "chr17_71309426_71310588_+"; exonnum "1"; txlen "6398";
chr17	sragcm37_mid	exon	71309426	71310588	0.0340777308263033	+	.	gene_id "ENSMUSG00000024049.16"; transcript_id "ENSMUSG00000024049.16_tx_30"; exon_id "chr17_71309426_71310588_+"; exonnum "1"; txlen "6752";
chr17	sragcm37_mid	exon	71309426	71310588	0.032497083418257	+	.	gene_id "ENSMUSG00000024049.16"; transcript_id "ENSMUSG00000024049.16_tx_34"; exon_id "chr17_71309426_71310588_+"; exonnum "2"; txlen "7251";
chr17	sragcm37_mid	exon	71309426	71310588	0.00777842181411663	+	.	gene_id "ENSMUSG00000024049.16"; transcript_id "ENSMUSG00000024049.16_tx_35"; exon_id "chr17_71309426_71310588_+"; exonnum "2"; txlen "7736";
chr17	sragcm37_mid	exon	71309426	71310588	0.190585035255957	+	.	gene_id "ENSMUSG00000024049.16"; transcript_id "ENSMUSG00000024049.16_tx_5"; exon_id "chr17_71309426_71310588_+"; exonnum "1"; txlen "6937";
chr17	sragcm37_mid	exon	71309426	71310588	0.12682660357541	+	.	gene_id "ENSMUSG00000024049.16"; transcript_id "ENSMUSG00000024049.16_tx_6"; exon_id "chr17_71309426_71310588_+"; exonnum "1"; txlen "6797";
chr17	sragcm37_mid	exon	71309426	71310588	0.107567354599098	+	.	gene_id "ENSMUSG00000024049.16"; transcript_id "ENSMUSG00000024049.16_tx_8"; exon_id "chr17_71309426_71310588_+"; exonnum "1"; txlen "6503";
chr17	HAVANA	exon	71309628	71310588	0	+	.	gene_id "ENSMUSG00000024049.16"; transcript_id "ENSMUST00000233893.2"; gene_type "protein_coding"; gene_name "Myom1"; transcript_type "protein_coding"; transcript_name "Myom1-209"; exon_number 1; exon_id "ENSMUSE00001447960.2"; level 2; protein_id "ENSMUSP00000156962.2"; mgi_id "MGI:1341430"; tag "mRNA_end_NF"; tag "cds_end_NF"; havana_gene "OTTMUSG00000072610.1"; havana_transcript "OTTMUST00000175759.1";
chr17	HAVANA	UTR	71309628	71310588	0	+	.	gene_id "ENSMUSG00000024049.16"; transcript_id "ENSMUST00000233893.2"; gene_type "protein_coding"; gene_name "Myom1"; transcript_type "protein_coding"; transcript_name "Myom1-209"; exon_number 1; exon_id "ENSMUSE00001447960.2"; level 2; protein_id "ENSMUSP00000156962.2"; mgi_id "MGI:1341430"; tag "mRNA_end_NF"; tag "cds_end_NF"; havana_gene "OTTMUSG00000072610.1"; havana_transcript "OTTMUST00000175759.1";
chr17	HAVANA	transcript	71309628	71343505	0	+	.	gene_id "ENSMUSG00000024049.16"; transcript_id "ENSMUST00000233893.2"; gene_type "protein_coding"; gene_name "Myom1"; transcript_type "protein_coding"; transcript_name "Myom1-209"; level 2; protein_id "ENSMUSP00000156962.2"; mgi_id "MGI:1341430"; tag "mRNA_end_NF"; tag "cds_end_NF"; havana_gene "OTTMUSG00000072610.1"; havana_transcript "OTTMUST00000175759.1";
chr17	HAVANA	gene	71309628	71433851	0	+	.	gene_id "ENSMUSG00000024049.16"; gene_type "protein_coding"; gene_name "Myom1"; level 2; mgi_id "MGI:1341430"; havana_gene "OTTMUSG00000072610.1";
chr17	HAVANA	exon	71310414	71310588	0	+	.	gene_id "ENSMUSG00000024049.16"; transcript_id "ENSMUST00000233418.2"; gene_type "protein_coding"; gene_name "Myom1"; transcript_type "protein_coding_CDS_not_defined"; transcript_name "Myom1-206"; exon_number 1; exon_id "ENSMUSE00001448389.2"; level 2; mgi_id "MGI:1341430"; havana_gene "OTTMUSG00000072610.1"; havana_transcript "OTTMUST00000175760.1";
chr17	HAVANA	transcript	71310414	71324358	0	+	.	gene_id "ENSMUSG00000024049.16"; transcript_id "ENSMUST00000233418.2"; gene_type "protein_coding"; gene_name "Myom1"; transcript_type "protein_coding_CDS_not_defined"; transcript_name "Myom1-206"; level 2; mgi_id "MGI:1341430"; havana_gene "OTTMUSG00000072610.1"; havana_transcript "OTTMUST00000175760.1";
chr17	HAVANA	exon	71310898	71311051	0	+	.	gene_id "ENSMUSG00000024049.16"; transcript_id "ENSMUST00000233893.2"; gene_type "protein_coding"; gene_name "Myom1"; transcript_type "protein_coding"; transcript_name "Myom1-209"; exon_number 2; exon_id "ENSMUSE00001449386.2"; level 2; protein_id "ENSMUSP00000156962.2"; mgi_id "MGI:1341430"; tag "mRNA_end_NF"; tag "cds_end_NF"; havana_gene "OTTMUSG00000072610.1"; havana_transcript "OTTMUST00000175759.1";
chr17	HAVANA	UTR	71310898	71311051	0	+	.	gene_id "ENSMUSG00000024049.16"; transcript_id "ENSMUST00000233893.2"; gene_type "protein_coding"; gene_name "Myom1"; transcript_type "protein_coding"; transcript_name "Myom1-209"; exon_number 2; exon_id "ENSMUSE00001449386.2"; level 2; protein_id "ENSMUSP00000156962.2"; mgi_id "MGI:1341430"; tag "mRNA_end_NF"; tag "cds_end_NF"; havana_gene "OTTMUSG00000072610.1"; havana_transcript "OTTMUST00000175759.1";
chr17	HAVANA	exon	71310898	71311051	0	+	.	gene_id "ENSMUSG00000024049.16"; transcript_id "ENSMUST00000233418.2"; gene_type "protein_coding"; gene_name "Myom1"; transcript_type "protein_coding_CDS_not_defined"; transcript_name "Myom1-206"; exon_number 2; exon_id "ENSMUSE00001449386.2"; level 2; mgi_id "MGI:1341430"; havana_gene "OTTMUSG00000072610.1"; havana_transcript "OTTMUST00000175760.1";
chr17	ENSEMBL_gcm37	exon	71310898	71311051	0.0549509220922006	+	.	gene_id "ENSMUSG00000024049.16"; transcript_id "ENSMUSG00000024049.16_tx_18"; exon_id "chr17_71310898_71311051_+"; exonnum "2"; txlen "6649";
chr17	ENSEMBL_gcm37	exon	71310898	71311051	0.0458727584999584	+	.	gene_id "ENSMUSG00000024049.16"; transcript_id "ENSMUSG00000024049.16_tx_19"; exon_id "chr17_71310898_71311051_+"; exonnum "2"; txlen "6692";
chr17	ENSEMBL_gcm37	exon	71310898	71311051	0.0429486796088596	+	.	gene_id "ENSMUSG00000024049.16"; transcript_id "ENSMUSG00000024049.16_tx_20"; exon_id "chr17_71310898_71311051_+"; exonnum "2"; txlen "6398";
chr17	ENSEMBL_gcm37	exon	71310898	71311051	0.0340777308263033	+	.	gene_id "ENSMUSG00000024049.16"; transcript_id "ENSMUSG00000024049.16_tx_30"; exon_id "chr17_71310898_71311051_+"; exonnum "2"; txlen "6752";
chr17	ENSEMBL_gcm37	exon	71310898	71311051	0.032497083418257	+	.	gene_id "ENSMUSG00000024049.16"; transcript_id "ENSMUSG00000024049.16_tx_34"; exon_id "chr17_71310898_71311051_+"; exonnum "3"; txlen "7251";
chr17	ENSEMBL_gcm37	exon	71310898	71311051	0.00777842181411663	+	.	gene_id "ENSMUSG00000024049.16"; transcript_id "ENSMUSG00000024049.16_tx_35"; exon_id "chr17_71310898_71311051_+"; exonnum "3"; txlen "7736";
chr17	ENSEMBL_gcm37	exon	71310898	71311051	0.190585035255957	+	.	gene_id "ENSMUSG00000024049.16"; transcript_id "ENSMUSG00000024049.16_tx_5"; exon_id "chr17_71310898_71311051_+"; exonnum "2"; txlen "6937";
chr17	ENSEMBL_gcm37	exon	71310898	71311051	0.12682660357541	+	.	gene_id "ENSMUSG00000024049.16"; transcript_id "ENSMUSG00000024049.16_tx_6"; exon_id "chr17_71310898_71311051_+"; exonnum "2"; txlen "6797";
chr17	ENSEMBL_gcm37	exon	71310898	71311051	0.107567354599098	+	.	gene_id "ENSMUSG00000024049.16"; transcript_id "ENSMUSG00000024049.16_tx_8"; exon_id "chr17_71310898_71311051_+"; exonnum "2"; txlen "6503";
chr17	sragcm37_mid	exon	71311544	71311686	0.0898770516465185	+	.	gene_id "ENSMUSG00000024049.16"; transcript_id "ENSMUSG00000024049.16_tx_10"; exon_id "chr17_71311544_71311686_+"; exonnum "1"; txlen "6286";
chr17	sragcm37_mid	exon	71311544	71311686	0.0331125979750331	+	.	gene_id "ENSMUSG00000024049.16"; transcript_id "ENSMUSG00000024049.16_tx_31"; exon_id "chr17_71311544_71311686_+"; exonnum "1"; txlen "5366";
chr17	sragcm37_mid	exon	71311544	71311686	0.0331125979750331	+	.	gene_id "ENSMUSG00000024049.16"; transcript_id "ENSMUSG00000024049.16_tx_32"; exon_id "chr17_71311544_71311686_+"; exonnum "1"; txlen "5660";
chr17	sragcm37_mid	exon	71311544	71311686	0.0898770516465185	+	.	gene_id "ENSMUSG00000024049.16"; transcript_id "ENSMUSG00000024049.16_tx_9"; exon_id "chr17_71311544_71311686_+"; exonnum "1"; txlen "5763";
chr17	HAVANA	exon	71317161	71317309	0	+	.	gene_id "ENSMUSG00000024049.16"; transcript_id "ENSMUST00000233893.2"; gene_type "protein_coding"; gene_name "Myom1"; transcript_type "protein_coding"; transcript_name "Myom1-209"; exon_number 3; exon_id "ENSMUSE00001449709.2"; level 2; protein_id "ENSMUSP00000156962.2"; mgi_id "MGI:1341430"; tag "mRNA_end_NF"; tag "cds_end_NF"; havana_gene "OTTMUSG00000072610.1"; havana_transcript "OTTMUST00000175759.1";
chr17	HAVANA	UTR	71317161	71317309	0	+	.	gene_id "ENSMUSG00000024049.16"; transcript_id "ENSMUST00000233893.2"; gene_type "protein_coding"; gene_name "Myom1"; transcript_type "protein_coding"; transcript_name "Myom1-209"; exon_number 3; exon_id "ENSMUSE00001449709.2"; level 2; protein_id "ENSMUSP00000156962.2"; mgi_id "MGI:1341430"; tag "mRNA_end_NF"; tag "cds_end_NF"; havana_gene "OTTMUSG00000072610.1"; havana_transcript "OTTMUST00000175759.1";
chr17	sragcm37_mid	exon	71319009	71319096	0.00777842181411663	+	.	gene_id "ENSMUSG00000024049.16"; transcript_id "ENSMUSG00000024049.16_tx_35"; exon_id "chr17_71319009_71319096_+"; exonnum "4"; txlen "7736";
chr17	HAVANA	exon	71324320	71324358	0	+	.	gene_id "ENSMUSG00000024049.16"; transcript_id "ENSMUST00000233418.2"; gene_type "protein_coding"; gene_name "Myom1"; transcript_type "protein_coding_CDS_not_defined"; transcript_name "Myom1-206"; exon_number 3; exon_id "ENSMUSE00001449761.2"; level 2; mgi_id "MGI:1341430"; havana_gene "OTTMUSG00000072610.1"; havana_transcript "OTTMUST00000175760.1";
chr17	sragcm37_mid	exon	71324320	71324528	0.0898770516465185	+	.	gene_id "ENSMUSG00000024049.16"; transcript_id "ENSMUSG00000024049.16_tx_10"; exon_id "chr17_71324320_71324528_+"; exonnum "2"; txlen "6286";
chr17	sragcm37_mid	exon	71324320	71324528	0.032497083418257	+	.	gene_id "ENSMUSG00000024049.16"; transcript_id "ENSMUSG00000024049.16_tx_34"; exon_id "chr17_71324320_71324528_+"; exonnum "4"; txlen "7251";
chr17	sragcm37_mid	exon	71324320	71324528	0.00777842181411663	+	.	gene_id "ENSMUSG00000024049.16"; transcript_id "ENSMUSG00000024049.16_tx_35"; exon_id "chr17_71324320_71324528_+"; exonnum "5"; txlen "7736";
chr17	sragcm37_mid	exon	71325415	71325508	0.0898770516465185	+	.	gene_id "ENSMUSG00000024049.16"; transcript_id "ENSMUSG00000024049.16_tx_10"; exon_id "chr17_71325415_71325508_+"; exonnum "3"; txlen "6286";
chr17	sragcm37_mid	exon	71325415	71325508	0.032497083418257	+	.	gene_id "ENSMUSG00000024049.16"; transcript_id "ENSMUSG00000024049.16_tx_34"; exon_id "chr17_71325415_71325508_+"; exonnum "5"; txlen "7251";
chr17	sragcm37_mid	exon	71325415	71325508	0.00777842181411663	+	.	gene_id "ENSMUSG00000024049.16"; transcript_id "ENSMUSG00000024049.16_tx_35"; exon_id "chr17_71325415_71325508_+"; exonnum "6"; txlen "7736";
chr17	HAVANA	exon	71325765	71325913	0	+	.	gene_id "ENSMUSG00000024049.16"; transcript_id "ENSMUST00000233893.2"; gene_type "protein_coding"; gene_name "Myom1"; transcript_type "protein_coding"; transcript_name "Myom1-209"; exon_number 4; exon_id "ENSMUSE00001451135.2"; level 2; protein_id "ENSMUSP00000156962.2"; mgi_id "MGI:1341430"; tag "mRNA_end_NF"; tag "cds_end_NF"; havana_gene "OTTMUSG00000072610.1"; havana_transcript "OTTMUST00000175759.1";
chr17	HAVANA	UTR	71325765	71325913	0	+	.	gene_id "ENSMUSG00000024049.16"; transcript_id "ENSMUST00000233893.2"; gene_type "protein_coding"; gene_name "Myom1"; transcript_type "protein_coding"; transcript_name "Myom1-209"; exon_number 4; exon_id "ENSMUSE00001451135.2"; level 2; protein_id "ENSMUSP00000156962.2"; mgi_id "MGI:1341430"; tag "mRNA_end_NF"; tag "cds_end_NF"; havana_gene "OTTMUSG00000072610.1"; havana_transcript "OTTMUST00000175759.1";
chr17	ENSEMBL_gcm37	exon	71325765	71325913	0.0898770516465185	+	.	gene_id "ENSMUSG00000024049.16"; transcript_id "ENSMUSG00000024049.16_tx_10"; exon_id "chr17_71325765_71325913_+"; exonnum "4"; txlen "6286";
chr17	ENSEMBL_gcm37	exon	71325765	71325913	0.032497083418257	+	.	gene_id "ENSMUSG00000024049.16"; transcript_id "ENSMUSG00000024049.16_tx_34"; exon_id "chr17_71325765_71325913_+"; exonnum "6"; txlen "7251";
chr17	ENSEMBL_gcm37	exon	71325765	71325913	0.00777842181411663	+	.	gene_id "ENSMUSG00000024049.16"; transcript_id "ENSMUSG00000024049.16_tx_35"; exon_id "chr17_71325765_71325913_+"; exonnum "7"; txlen "7736";
chr17	HAVANA	exon	71326516	71326646	0	+	.	gene_id "ENSMUSG00000024049.16"; transcript_id "ENSMUST00000073211.13"; gene_type "protein_coding"; gene_name "Myom1"; transcript_type "protein_coding"; transcript_name "Myom1-202"; exon_number 1; exon_id "ENSMUSE00000606356.2"; level 2; protein_id "ENSMUSP00000072945.6"; transcript_support_level "1"; mgi_id "MGI:1341430"; tag "basic"; tag "Ensembl_canonical"; tag "GENCODE_Primary"; tag "appris_alternative_2"; tag "CCDS"; ccdsid "CCDS37685.1"; havana_gene "OTTMUSG00000072610.1"; havana_transcript "OTTMUST00000175761.1";
chr17	HAVANA	UTR	71326516	71326646	0	+	.	gene_id "ENSMUSG00000024049.16"; transcript_id "ENSMUST00000073211.13"; gene_type "protein_coding"; gene_name "Myom1"; transcript_type "protein_coding"; transcript_name "Myom1-202"; exon_number 1; exon_id "ENSMUSE00000606356.2"; level 2; protein_id "ENSMUSP00000072945.6"; transcript_support_level "1"; mgi_id "MGI:1341430"; tag "basic"; tag "Ensembl_canonical"; tag "GENCODE_Primary"; tag "appris_alternative_2"; tag "CCDS"; ccdsid "CCDS37685.1"; havana_gene "OTTMUSG00000072610.1"; havana_transcript "OTTMUST00000175761.1";
chr17	ENSEMBL	exon	71326516	71326646	0	+	.	gene_id "ENSMUSG00000024049.16"; transcript_id "ENSMUST00000024847.14"; gene_type "protein_coding"; gene_name "Myom1"; transcript_type "protein_coding"; transcript_name "Myom1-201"; exon_number 1; exon_id "ENSMUSE00000606356.2"; level 3; protein_id "ENSMUSP00000024847.8"; transcript_support_level "5"; mgi_id "MGI:1341430"; tag "basic"; tag "appris_alternative_2"; havana_gene "OTTMUSG00000072610.1";
chr17	ENSEMBL	UTR	71326516	71326646	0	+	.	gene_id "ENSMUSG00000024049.16"; transcript_id "ENSMUST00000024847.14"; gene_type "protein_coding"; gene_name "Myom1"; transcript_type "protein_coding"; transcript_name "Myom1-201"; exon_number 1; exon_id "ENSMUSE00000606356.2"; level 3; protein_id "ENSMUSP00000024847.8"; transcript_support_level "5"; mgi_id "MGI:1341430"; tag "basic"; tag "appris_alternative_2"; havana_gene "OTTMUSG00000072610.1";
chr17	HAVANA	transcript	71326516	71433850	0	+	.	gene_id "ENSMUSG00000024049.16"; transcript_id "ENSMUST00000073211.13"; gene_type "protein_coding"; gene_name "Myom1"; transcript_type "protein_coding"; transcript_name "Myom1-202"; level 2; protein_id "ENSMUSP00000072945.6"; transcript_support_level "1"; mgi_id "MGI:1341430"; tag "basic"; tag "Ensembl_canonical"; tag "GENCODE_Primary"; tag "appris_alternative_2"; tag "CCDS"; ccdsid "CCDS37685.1"; havana_gene "OTTMUSG00000072610.1"; havana_transcript "OTTMUST00000175761.1";
chr17	ENSEMBL	transcript	71326516	71433850	0	+	.	gene_id "ENSMUSG00000024049.16"; transcript_id "ENSMUST00000024847.14"; gene_type "protein_coding"; gene_name "Myom1"; transcript_type "protein_coding"; transcript_name "Myom1-201"; level 3; protein_id "ENSMUSP00000024847.8"; transcript_support_level "5"; mgi_id "MGI:1341430"; tag "basic"; tag "appris_alternative_2"; havana_gene "OTTMUSG00000072610.1";
chr17	HAVANA	exon	71326555	71326646	0	+	.	gene_id "ENSMUSG00000024049.16"; transcript_id "ENSMUST00000179759.3"; gene_type "protein_coding"; gene_name "Myom1"; transcript_type "protein_coding"; transcript_name "Myom1-203"; exon_number 1; exon_id "ENSMUSE00000910046.3"; level 2; protein_id "ENSMUSP00000136266.2"; transcript_support_level "5"; mgi_id "MGI:1341430"; tag "basic"; tag "appris_principal_2"; tag "CCDS"; ccdsid "CCDS50176.1"; havana_gene "OTTMUSG00000072610.1"; havana_transcript "OTTMUST00000175762.1";
chr17	HAVANA	UTR	71326555	71326646	0	+	.	gene_id "ENSMUSG00000024049.16"; transcript_id "ENSMUST00000179759.3"; gene_type "protein_coding"; gene_name "Myom1"; transcript_type "protein_coding"; transcript_name "Myom1-203"; exon_number 1; exon_id "ENSMUSE00000910046.3"; level 2; protein_id "ENSMUSP00000136266.2"; transcript_support_level "5"; mgi_id "MGI:1341430"; tag "basic"; tag "appris_principal_2"; tag "CCDS"; ccdsid "CCDS50176.1"; havana_gene "OTTMUSG00000072610.1"; havana_transcript "OTTMUST00000175762.1";
chr17	HAVANA	transcript	71326555	71433851	0	+	.	gene_id "ENSMUSG00000024049.16"; transcript_id "ENSMUST00000179759.3"; gene_type "protein_coding"; gene_name "Myom1"; transcript_type "protein_coding"; transcript_name "Myom1-203"; level 2; protein_id "ENSMUSP00000136266.2"; transcript_support_level "5"; mgi_id "MGI:1341430"; tag "basic"; tag "appris_principal_2"; tag "CCDS"; ccdsid "CCDS50176.1"; havana_gene "OTTMUSG00000072610.1"; havana_transcript "OTTMUST00000175762.1";
chr17	HAVANA	exon	71326576	71326646	0	+	.	gene_id "ENSMUSG00000024049.16"; transcript_id "ENSMUST00000233893.2"; gene_type "protein_coding"; gene_name "Myom1"; transcript_type "protein_coding"; transcript_name "Myom1-209"; exon_number 5; exon_id "ENSMUSE00001449955.2"; level 2; protein_id "ENSMUSP00000156962.2"; mgi_id "MGI:1341430"; tag "mRNA_end_NF"; tag "cds_end_NF"; havana_gene "OTTMUSG00000072610.1"; havana_transcript "OTTMUST00000175759.1";
chr17	HAVANA	UTR	71326576	71326646	0	+	.	gene_id "ENSMUSG00000024049.16"; transcript_id "ENSMUST00000233893.2"; gene_type "protein_coding"; gene_name "Myom1"; transcript_type "protein_coding"; transcript_name "Myom1-209"; exon_number 5; exon_id "ENSMUSE00001449955.2"; level 2; protein_id "ENSMUSP00000156962.2"; mgi_id "MGI:1341430"; tag "mRNA_end_NF"; tag "cds_end_NF"; havana_gene "OTTMUSG00000072610.1"; havana_transcript "OTTMUST00000175759.1";
chr17	ENSEMBL_gcm37	exon	71326576	71326646	0.0898770516465185	+	.	gene_id "ENSMUSG00000024049.16"; transcript_id "ENSMUSG00000024049.16_tx_10"; exon_id "chr17_71326576_71326646_+"; exonnum "5"; txlen "6286";
chr17	ENSEMBL_gcm37	exon	71326576	71326646	0.0387346576158749	+	.	gene_id "ENSMUSG00000024049.16"; transcript_id "ENSMUSG00000024049.16_tx_21"; exon_id "chr17_71326576_71326646_+"; exonnum "1"; txlen "5554";
chr17	ENSEMBL_gcm37	exon	71326576	71326646	0.0387346576158749	+	.	gene_id "ENSMUSG00000024049.16"; transcript_id "ENSMUSG00000024049.16_tx_22"; exon_id "chr17_71326576_71326646_+"; exonnum "1"; txlen "5369";
chr17	ENSEMBL_gcm37	exon	71326576	71326646	0.0352133251053408	+	.	gene_id "ENSMUSG00000024049.16"; transcript_id "ENSMUSG00000024049.16_tx_25"; exon_id "chr17_71326576_71326646_+"; exonnum "1"; txlen "5654";
chr17	ENSEMBL_gcm37	exon	71326576	71326646	0.032497083418257	+	.	gene_id "ENSMUSG00000024049.16"; transcript_id "ENSMUSG00000024049.16_tx_34"; exon_id "chr17_71326576_71326646_+"; exonnum "7"; txlen "7251";
chr17	ENSEMBL_gcm37	exon	71326576	71326646	0.00777842181411663	+	.	gene_id "ENSMUSG00000024049.16"; transcript_id "ENSMUSG00000024049.16_tx_35"; exon_id "chr17_71326576_71326646_+"; exonnum "8"; txlen "7736";
chr17	HAVANA	exon	71326586	71326646	0	+	.	gene_id "ENSMUSG00000024049.16"; transcript_id "ENSMUST00000232851.2"; gene_type "protein_coding"; gene_name "Myom1"; transcript_type "retained_intron"; transcript_name "Myom1-205"; exon_number 1; exon_id "ENSMUSE00001449016.2"; level 2; mgi_id "MGI:1341430"; havana_gene "OTTMUSG00000072610.1"; havana_transcript "OTTMUST00000175763.1";
chr17	HAVANA	transcript	71326586	71390722	0	+	.	gene_id "ENSMUSG00000024049.16"; transcript_id "ENSMUST00000232851.2"; gene_type "protein_coding"; gene_name "Myom1"; transcript_type "retained_intron"; transcript_name "Myom1-205"; level 2; mgi_id "MGI:1341430"; havana_gene "OTTMUSG00000072610.1"; havana_transcript "OTTMUST00000175763.1";
chr17	sragcm37_es	exon	71327059	71327217	0.436490868371482	+	.	gene_id "ENSMUSG00000024049.16"; transcript_id "ENSMUSG00000024049.16_tx_2"; exon_id "chr17_71327059_71327217_+"; exonnum "1"; txlen "5382";
chr17	sragcm37_es	exon	71327059	71327217	0.436490868371482	+	.	gene_id "ENSMUSG00000024049.16"; transcript_id "ENSMUSG00000024049.16_tx_3"; exon_id "chr17_71327059_71327217_+"; exonnum "1"; txlen "5676";
chr17	HAVANA	UTR	71329843	71329869	0	+	.	gene_id "ENSMUSG00000024049.16"; transcript_id "ENSMUST00000233893.2"; gene_type "protein_coding"; gene_name "Myom1"; transcript_type "protein_coding"; transcript_name "Myom1-209"; exon_number 6; exon_id "ENSMUSE00000455132.5"; level 2; protein_id "ENSMUSP00000156962.2"; mgi_id "MGI:1341430"; tag "mRNA_end_NF"; tag "cds_end_NF"; havana_gene "OTTMUSG00000072610.1"; havana_transcript "OTTMUST00000175759.1";
chr17	HAVANA	UTR	71329843	71329869	0	+	.	gene_id "ENSMUSG00000024049.16"; transcript_id "ENSMUST00000073211.13"; gene_type "protein_coding"; gene_name "Myom1"; transcript_type "protein_coding"; transcript_name "Myom1-202"; exon_number 2; exon_id "ENSMUSE00000455132.5"; level 2; protein_id "ENSMUSP00000072945.6"; transcript_support_level "1"; mgi_id "MGI:1341430"; tag "basic"; tag "Ensembl_canonical"; tag "GENCODE_Primary"; tag "appris_alternative_2"; tag "CCDS"; ccdsid "CCDS37685.1"; havana_gene "OTTMUSG00000072610.1"; havana_transcript "OTTMUST00000175761.1";
chr17	ENSEMBL	UTR	71329843	71329869	0	+	.	gene_id "ENSMUSG00000024049.16"; transcript_id "ENSMUST00000024847.14"; gene_type "protein_coding"; gene_name "Myom1"; transcript_type "protein_coding"; transcript_name "Myom1-201"; exon_number 2; exon_id "ENSMUSE00000455132.5"; level 3; protein_id "ENSMUSP00000024847.8"; transcript_support_level "5"; mgi_id "MGI:1341430"; tag "basic"; tag "appris_alternative_2"; havana_gene "OTTMUSG00000072610.1";
chr17	HAVANA	UTR	71329843	71329869	0	+	.	gene_id "ENSMUSG00000024049.16"; transcript_id "ENSMUST00000179759.3"; gene_type "protein_coding"; gene_name "Myom1"; transcript_type "protein_coding"; transcript_name "Myom1-203"; exon_number 2; exon_id "ENSMUSE00000455132.5"; level 2; protein_id "ENSMUSP00000136266.2"; transcript_support_level "5"; mgi_id "MGI:1341430"; tag "basic"; tag "appris_principal_2"; tag "CCDS"; ccdsid "CCDS50176.1"; havana_gene "OTTMUSG00000072610.1"; havana_transcript "OTTMUST00000175762.1";
chr17	HAVANA	exon	71329843	71330192	0	+	.	gene_id "ENSMUSG00000024049.16"; transcript_id "ENSMUST00000233893.2"; gene_type "protein_coding"; gene_name "Myom1"; transcript_type "protein_coding"; transcript_name "Myom1-209"; exon_number 6; exon_id "ENSMUSE00000455132.5"; level 2; protein_id "ENSMUSP00000156962.2"; mgi_id "MGI:1341430"; tag "mRNA_end_NF"; tag "cds_end_NF"; havana_gene "OTTMUSG00000072610.1"; havana_transcript "OTTMUST00000175759.1";
chr17	HAVANA	exon	71329843	71330192	0	+	.	gene_id "ENSMUSG00000024049.16"; transcript_id "ENSMUST00000073211.13"; gene_type "protein_coding"; gene_name "Myom1"; transcript_type "protein_coding"; transcript_name "Myom1-202"; exon_number 2; exon_id "ENSMUSE00000455132.5"; level 2; protein_id "ENSMUSP00000072945.6"; transcript_support_level "1"; mgi_id "MGI:1341430"; tag "basic"; tag "Ensembl_canonical"; tag "GENCODE_Primary"; tag "appris_alternative_2"; tag "CCDS"; ccdsid "CCDS37685.1"; havana_gene "OTTMUSG00000072610.1"; havana_transcript "OTTMUST00000175761.1";
chr17	ENSEMBL	exon	71329843	71330192	0	+	.	gene_id "ENSMUSG00000024049.16"; transcript_id "ENSMUST00000024847.14"; gene_type "protein_coding"; gene_name "Myom1"; transcript_type "protein_coding"; transcript_name "Myom1-201"; exon_number 2; exon_id "ENSMUSE00000455132.5"; level 3; protein_id "ENSMUSP00000024847.8"; transcript_support_level "5"; mgi_id "MGI:1341430"; tag "basic"; tag "appris_alternative_2"; havana_gene "OTTMUSG00000072610.1";
chr17	HAVANA	exon	71329843	71330192	0	+	.	gene_id "ENSMUSG00000024049.16"; transcript_id "ENSMUST00000179759.3"; gene_type "protein_coding"; gene_name "Myom1"; transcript_type "protein_coding"; transcript_name "Myom1-203"; exon_number 2; exon_id "ENSMUSE00000455132.5"; level 2; protein_id "ENSMUSP00000136266.2"; transcript_support_level "5"; mgi_id "MGI:1341430"; tag "basic"; tag "appris_principal_2"; tag "CCDS"; ccdsid "CCDS50176.1"; havana_gene "OTTMUSG00000072610.1"; havana_transcript "OTTMUST00000175762.1";
chr17	HAVANA	exon	71329843	71330192	0	+	.	gene_id "ENSMUSG00000024049.16"; transcript_id "ENSMUST00000232851.2"; gene_type "protein_coding"; gene_name "Myom1"; transcript_type "retained_intron"; transcript_name "Myom1-205"; exon_number 2; exon_id "ENSMUSE00001448875.2"; level 2; mgi_id "MGI:1341430"; havana_gene "OTTMUSG00000072610.1"; havana_transcript "OTTMUST00000175763.1";
chr17	ENSEMBL_gcm37	exon	71329843	71330192	0.0898770516465185	+	.	gene_id "ENSMUSG00000024049.16"; transcript_id "ENSMUSG00000024049.16_tx_10"; exon_id "chr17_71329843_71330192_+"; exonnum "6"; txlen "6286";
chr17	ENSEMBL_gcm37	exon	71329843	71330192	0.0549509220922006	+	.	gene_id "ENSMUSG00000024049.16"; transcript_id "ENSMUSG00000024049.16_tx_18"; exon_id "chr17_71329843_71330192_+"; exonnum "3"; txlen "6649";
chr17	ENSEMBL_gcm37	exon	71329843	71330192	0.0458727584999584	+	.	gene_id "ENSMUSG00000024049.16"; transcript_id "ENSMUSG00000024049.16_tx_19"; exon_id "chr17_71329843_71330192_+"; exonnum "3"; txlen "6692";
chr17	ENSEMBL_gcm37	exon	71329843	71330192	0.436490868371482	+	.	gene_id "ENSMUSG00000024049.16"; transcript_id "ENSMUSG00000024049.16_tx_2"; exon_id "chr17_71329843_71330192_+"; exonnum "2"; txlen "5382";
chr17	ENSEMBL_gcm37	exon	71329843	71330192	0.0429486796088596	+	.	gene_id "ENSMUSG00000024049.16"; transcript_id "ENSMUSG00000024049.16_tx_20"; exon_id "chr17_71329843_71330192_+"; exonnum "3"; txlen "6398";
chr17	ENSEMBL_gcm37	exon	71329843	71330192	0.0387346576158749	+	.	gene_id "ENSMUSG00000024049.16"; transcript_id "ENSMUSG00000024049.16_tx_21"; exon_id "chr17_71329843_71330192_+"; exonnum "2"; txlen "5554";
chr17	ENSEMBL_gcm37	exon	71329843	71330192	0.0387346576158749	+	.	gene_id "ENSMUSG00000024049.16"; transcript_id "ENSMUSG00000024049.16_tx_22"; exon_id "chr17_71329843_71330192_+"; exonnum "2"; txlen "5369";
chr17	ENSEMBL_gcm37	exon	71329843	71330192	0.0352133251053408	+	.	gene_id "ENSMUSG00000024049.16"; transcript_id "ENSMUSG00000024049.16_tx_25"; exon_id "chr17_71329843_71330192_+"; exonnum "2"; txlen "5654";
chr17	ENSEMBL_gcm37	exon	71329843	71330192	0.436490868371482	+	.	gene_id "ENSMUSG00000024049.16"; transcript_id "ENSMUSG00000024049.16_tx_3"; exon_id "chr17_71329843_71330192_+"; exonnum "2"; txlen "5676";
chr17	ENSEMBL_gcm37	exon	71329843	71330192	0.0340777308263033	+	.	gene_id "ENSMUSG00000024049.16"; transcript_id "ENSMUSG00000024049.16_tx_30"; exon_id "chr17_71329843_71330192_+"; exonnum "3"; txlen "6752";
chr17	ENSEMBL_gcm37	exon	71329843	71330192	0.0331125979750331	+	.	gene_id "ENSMUSG00000024049.16"; transcript_id "ENSMUSG00000024049.16_tx_31"; exon_id "chr17_71329843_71330192_+"; exonnum "2"; txlen "5366";
chr17	ENSEMBL_gcm37	exon	71329843	71330192	0.0331125979750331	+	.	gene_id "ENSMUSG00000024049.16"; transcript_id "ENSMUSG00000024049.16_tx_32"; exon_id "chr17_71329843_71330192_+"; exonnum "2"; txlen "5660";
chr17	ENSEMBL_gcm37	exon	71329843	71330192	0.032497083418257	+	.	gene_id "ENSMUSG00000024049.16"; transcript_id "ENSMUSG00000024049.16_tx_34"; exon_id "chr17_71329843_71330192_+"; exonnum "8"; txlen "7251";
chr17	ENSEMBL_gcm37	exon	71329843	71330192	0.00777842181411663	+	.	gene_id "ENSMUSG00000024049.16"; transcript_id "ENSMUSG00000024049.16_tx_35"; exon_id "chr17_71329843_71330192_+"; exonnum "9"; txlen "7736";
chr17	ENSEMBL_gcm37	exon	71329843	71330192	0.190585035255957	+	.	gene_id "ENSMUSG00000024049.16"; transcript_id "ENSMUSG00000024049.16_tx_5"; exon_id "chr17_71329843_71330192_+"; exonnum "3"; txlen "6937";
chr17	ENSEMBL_gcm37	exon	71329843	71330192	0.12682660357541	+	.	gene_id "ENSMUSG00000024049.16"; transcript_id "ENSMUSG00000024049.16_tx_6"; exon_id "chr17_71329843_71330192_+"; exonnum "3"; txlen "6797";
chr17	ENSEMBL_gcm37	exon	71329843	71330192	0.107567354599098	+	.	gene_id "ENSMUSG00000024049.16"; transcript_id "ENSMUSG00000024049.16_tx_8"; exon_id "chr17_71329843_71330192_+"; exonnum "3"; txlen "6503";
chr17	ENSEMBL_gcm37	exon	71329843	71330192	0.0898770516465185	+	.	gene_id "ENSMUSG00000024049.16"; transcript_id "ENSMUSG00000024049.16_tx_9"; exon_id "chr17_71329843_71330192_+"; exonnum "2"; txlen "5763";
chr17	HAVANA	start_codon	71329870	71329872	0	+	0	gene_id "ENSMUSG00000024049.16"; transcript_id "ENSMUST00000233893.2"; gene_type "protein_coding"; gene_name "Myom1"; transcript_type "protein_coding"; transcript_name "Myom1-209"; exon_number 6; exon_id "ENSMUSE00000455132.5"; level 2; protein_id "ENSMUSP00000156962.2"; mgi_id "MGI:1341430"; tag "mRNA_end_NF"; tag "cds_end_NF"; havana_gene "OTTMUSG00000072610.1"; havana_transcript "OTTMUST00000175759.1";
chr17	HAVANA	start_codon	71329870	71329872	0	+	0	gene_id "ENSMUSG00000024049.16"; transcript_id "ENSMUST00000073211.13"; gene_type "protein_coding"; gene_name "Myom1"; transcript_type "protein_coding"; transcript_name "Myom1-202"; exon_number 2; exon_id "ENSMUSE00000455132.5"; level 2; protein_id "ENSMUSP00000072945.6"; transcript_support_level "1"; mgi_id "MGI:1341430"; tag "basic"; tag "Ensembl_canonical"; tag "GENCODE_Primary"; tag "appris_alternative_2"; tag "CCDS"; ccdsid "CCDS37685.1"; havana_gene "OTTMUSG00000072610.1"; havana_transcript "OTTMUST00000175761.1";
chr17	ENSEMBL	start_codon	71329870	71329872	0	+	0	gene_id "ENSMUSG00000024049.16"; transcript_id "ENSMUST00000024847.14"; gene_type "protein_coding"; gene_name "Myom1"; transcript_type "protein_coding"; transcript_name "Myom1-201"; exon_number 2; exon_id "ENSMUSE00000455132.5"; level 3; protein_id "ENSMUSP00000024847.8"; transcript_support_level "5"; mgi_id "MGI:1341430"; tag "basic"; tag "appris_alternative_2"; havana_gene "OTTMUSG00000072610.1";
chr17	HAVANA	start_codon	71329870	71329872	0	+	0	gene_id "ENSMUSG00000024049.16"; transcript_id "ENSMUST00000179759.3"; gene_type "protein_coding"; gene_name "Myom1"; transcript_type "protein_coding"; transcript_name "Myom1-203"; exon_number 2; exon_id "ENSMUSE00000455132.5"; level 2; protein_id "ENSMUSP00000136266.2"; transcript_support_level "5"; mgi_id "MGI:1341430"; tag "basic"; tag "appris_principal_2"; tag "CCDS"; ccdsid "CCDS50176.1"; havana_gene "OTTMUSG00000072610.1"; havana_transcript "OTTMUST00000175762.1";
chr17	HAVANA	CDS	71329870	71330192	0	+	0	gene_id "ENSMUSG00000024049.16"; transcript_id "ENSMUST00000233893.2"; gene_type "protein_coding"; gene_name "Myom1"; transcript_type "protein_coding"; transcript_name "Myom1-209"; exon_number 6; exon_id "ENSMUSE00000455132.5"; level 2; protein_id "ENSMUSP00000156962.2"; mgi_id "MGI:1341430"; tag "mRNA_end_NF"; tag "cds_end_NF"; havana_gene "OTTMUSG00000072610.1"; havana_transcript "OTTMUST00000175759.1";
chr17	HAVANA	CDS	71329870	71330192	0	+	0	gene_id "ENSMUSG00000024049.16"; transcript_id "ENSMUST00000073211.13"; gene_type "protein_coding"; gene_name "Myom1"; transcript_type "protein_coding"; transcript_name "Myom1-202"; exon_number 2; exon_id "ENSMUSE00000455132.5"; level 2; protein_id "ENSMUSP00000072945.6"; transcript_support_level "1"; mgi_id "MGI:1341430"; tag "basic"; tag "Ensembl_canonical"; tag "GENCODE_Primary"; tag "appris_alternative_2"; tag "CCDS"; ccdsid "CCDS37685.1"; havana_gene "OTTMUSG00000072610.1"; havana_transcript "OTTMUST00000175761.1";
chr17	ENSEMBL	CDS	71329870	71330192	0	+	0	gene_id "ENSMUSG00000024049.16"; transcript_id "ENSMUST00000024847.14"; gene_type "protein_coding"; gene_name "Myom1"; transcript_type "protein_coding"; transcript_name "Myom1-201"; exon_number 2; exon_id "ENSMUSE00000455132.5"; level 3; protein_id "ENSMUSP00000024847.8"; transcript_support_level "5"; mgi_id "MGI:1341430"; tag "basic"; tag "appris_alternative_2"; havana_gene "OTTMUSG00000072610.1";
chr17	HAVANA	CDS	71329870	71330192	0	+	0	gene_id "ENSMUSG00000024049.16"; transcript_id "ENSMUST00000179759.3"; gene_type "protein_coding"; gene_name "Myom1"; transcript_type "protein_coding"; transcript_name "Myom1-203"; exon_number 2; exon_id "ENSMUSE00000455132.5"; level 2; protein_id "ENSMUSP00000136266.2"; transcript_support_level "5"; mgi_id "MGI:1341430"; tag "basic"; tag "appris_principal_2"; tag "CCDS"; ccdsid "CCDS50176.1"; havana_gene "OTTMUSG00000072610.1"; havana_transcript "OTTMUST00000175762.1";
chr17	HAVANA	exon	71341566	71341706	0	+	.	gene_id "ENSMUSG00000024049.16"; transcript_id "ENSMUST00000233893.2"; gene_type "protein_coding"; gene_name "Myom1"; transcript_type "protein_coding"; transcript_name "Myom1-209"; exon_number 7; exon_id "ENSMUSE00000455127.4"; level 2; protein_id "ENSMUSP00000156962.2"; mgi_id "MGI:1341430"; tag "mRNA_end_NF"; tag "cds_end_NF"; havana_gene "OTTMUSG00000072610.1"; havana_transcript "OTTMUST00000175759.1";
chr17	HAVANA	CDS	71341566	71341706	0	+	1	gene_id "ENSMUSG00000024049.16"; transcript_id "ENSMUST00000233893.2"; gene_type "protein_coding"; gene_name "Myom1"; transcript_type "protein_coding"; transcript_name "Myom1-209"; exon_number 7; exon_id "ENSMUSE00000455127.4"; level 2; protein_id "ENSMUSP00000156962.2"; mgi_id "MGI:1341430"; tag "mRNA_end_NF"; tag "cds_end_NF"; havana_gene "OTTMUSG00000072610.1"; havana_transcript "OTTMUST00000175759.1";
chr17	HAVANA	exon	71341566	71341706	0	+	.	gene_id "ENSMUSG00000024049.16"; transcript_id "ENSMUST00000073211.13"; gene_type "protein_coding"; gene_name "Myom1"; transcript_type "protein_coding"; transcript_name "Myom1-202"; exon_number 3; exon_id "ENSMUSE00000455127.4"; level 2; protein_id "ENSMUSP00000072945.6"; transcript_support_level "1"; mgi_id "MGI:1341430"; tag "basic"; tag "Ensembl_canonical"; tag "GENCODE_Primary"; tag "appris_alternative_2"; tag "CCDS"; ccdsid "CCDS37685.1"; havana_gene "OTTMUSG00000072610.1"; havana_transcript "OTTMUST00000175761.1";
chr17	HAVANA	CDS	71341566	71341706	0	+	1	gene_id "ENSMUSG00000024049.16"; transcript_id "ENSMUST00000073211.13"; gene_type "protein_coding"; gene_name "Myom1"; transcript_type "protein_coding"; transcript_name "Myom1-202"; exon_number 3; exon_id "ENSMUSE00000455127.4"; level 2; protein_id "ENSMUSP00000072945.6"; transcript_support_level "1"; mgi_id "MGI:1341430"; tag "basic"; tag "Ensembl_canonical"; tag "GENCODE_Primary"; tag "appris_alternative_2"; tag "CCDS"; ccdsid "CCDS37685.1"; havana_gene "OTTMUSG00000072610.1"; havana_transcript "OTTMUST00000175761.1";
chr17	ENSEMBL	exon	71341566	71341706	0	+	.	gene_id "ENSMUSG00000024049.16"; transcript_id "ENSMUST00000024847.14"; gene_type "protein_coding"; gene_name "Myom1"; transcript_type "protein_coding"; transcript_name "Myom1-201"; exon_number 3; exon_id "ENSMUSE00000455127.4"; level 3; protein_id "ENSMUSP00000024847.8"; transcript_support_level "5"; mgi_id "MGI:1341430"; tag "basic"; tag "appris_alternative_2"; havana_gene "OTTMUSG00000072610.1";
chr17	ENSEMBL	CDS	71341566	71341706	0	+	1	gene_id "ENSMUSG00000024049.16"; transcript_id "ENSMUST00000024847.14"; gene_type "protein_coding"; gene_name "Myom1"; transcript_type "protein_coding"; transcript_name "Myom1-201"; exon_number 3; exon_id "ENSMUSE00000455127.4"; level 3; protein_id "ENSMUSP00000024847.8"; transcript_support_level "5"; mgi_id "MGI:1341430"; tag "basic"; tag "appris_alternative_2"; havana_gene "OTTMUSG00000072610.1";
chr17	HAVANA	exon	71341566	71341706	0	+	.	gene_id "ENSMUSG00000024049.16"; transcript_id "ENSMUST00000179759.3"; gene_type "protein_coding"; gene_name "Myom1"; transcript_type "protein_coding"; transcript_name "Myom1-203"; exon_number 3; exon_id "ENSMUSE00000455127.4"; level 2; protein_id "ENSMUSP00000136266.2"; transcript_support_level "5"; mgi_id "MGI:1341430"; tag "basic"; tag "appris_principal_2"; tag "CCDS"; ccdsid "CCDS50176.1"; havana_gene "OTTMUSG00000072610.1"; havana_transcript "OTTMUST00000175762.1";
chr17	HAVANA	CDS	71341566	71341706	0	+	1	gene_id "ENSMUSG00000024049.16"; transcript_id "ENSMUST00000179759.3"; gene_type "protein_coding"; gene_name "Myom1"; transcript_type "protein_coding"; transcript_name "Myom1-203"; exon_number 3; exon_id "ENSMUSE00000455127.4"; level 2; protein_id "ENSMUSP00000136266.2"; transcript_support_level "5"; mgi_id "MGI:1341430"; tag "basic"; tag "appris_principal_2"; tag "CCDS"; ccdsid "CCDS50176.1"; havana_gene "OTTMUSG00000072610.1"; havana_transcript "OTTMUST00000175762.1";
chr17	HAVANA	exon	71341566	71341706	0	+	.	gene_id "ENSMUSG00000024049.16"; transcript_id "ENSMUST00000232851.2"; gene_type "protein_coding"; gene_name "Myom1"; transcript_type "retained_intron"; transcript_name "Myom1-205"; exon_number 3; exon_id "ENSMUSE00001450596.2"; level 2; mgi_id "MGI:1341430"; havana_gene "OTTMUSG00000072610.1"; havana_transcript "OTTMUST00000175763.1";
chr17	ENSEMBL_gcm37	exon	71341566	71341706	0.0898770516465185	+	.	gene_id "ENSMUSG00000024049.16"; transcript_id "ENSMUSG00000024049.16_tx_10"; exon_id "chr17_71341566_71341706_+"; exonnum "7"; txlen "6286";
chr17	ENSEMBL_gcm37	exon	71341566	71341706	0.0549509220922006	+	.	gene_id "ENSMUSG00000024049.16"; transcript_id "ENSMUSG00000024049.16_tx_18"; exon_id "chr17_71341566_71341706_+"; exonnum "4"; txlen "6649";
chr17	ENSEMBL_gcm37	exon	71341566	71341706	0.0458727584999584	+	.	gene_id "ENSMUSG00000024049.16"; transcript_id "ENSMUSG00000024049.16_tx_19"; exon_id "chr17_71341566_71341706_+"; exonnum "4"; txlen "6692";
chr17	ENSEMBL_gcm37	exon	71341566	71341706	0.436490868371482	+	.	gene_id "ENSMUSG00000024049.16"; transcript_id "ENSMUSG00000024049.16_tx_2"; exon_id "chr17_71341566_71341706_+"; exonnum "3"; txlen "5382";
chr17	ENSEMBL_gcm37	exon	71341566	71341706	0.0429486796088596	+	.	gene_id "ENSMUSG00000024049.16"; transcript_id "ENSMUSG00000024049.16_tx_20"; exon_id "chr17_71341566_71341706_+"; exonnum "4"; txlen "6398";
chr17	ENSEMBL_gcm37	exon	71341566	71341706	0.0387346576158749	+	.	gene_id "ENSMUSG00000024049.16"; transcript_id "ENSMUSG00000024049.16_tx_21"; exon_id "chr17_71341566_71341706_+"; exonnum "3"; txlen "5554";
chr17	ENSEMBL_gcm37	exon	71341566	71341706	0.0387346576158749	+	.	gene_id "ENSMUSG00000024049.16"; transcript_id "ENSMUSG00000024049.16_tx_22"; exon_id "chr17_71341566_71341706_+"; exonnum "3"; txlen "5369";
chr17	ENSEMBL_gcm37	exon	71341566	71341706	0.0352133251053408	+	.	gene_id "ENSMUSG00000024049.16"; transcript_id "ENSMUSG00000024049.16_tx_25"; exon_id "chr17_71341566_71341706_+"; exonnum "3"; txlen "5654";
chr17	ENSEMBL_gcm37	exon	71341566	71341706	0.436490868371482	+	.	gene_id "ENSMUSG00000024049.16"; transcript_id "ENSMUSG00000024049.16_tx_3"; exon_id "chr17_71341566_71341706_+"; exonnum "3"; txlen "5676";
chr17	ENSEMBL_gcm37	exon	71341566	71341706	0.0340777308263033	+	.	gene_id "ENSMUSG00000024049.16"; transcript_id "ENSMUSG00000024049.16_tx_30"; exon_id "chr17_71341566_71341706_+"; exonnum "4"; txlen "6752";
chr17	ENSEMBL_gcm37	exon	71341566	71341706	0.0331125979750331	+	.	gene_id "ENSMUSG00000024049.16"; transcript_id "ENSMUSG00000024049.16_tx_31"; exon_id "chr17_71341566_71341706_+"; exonnum "3"; txlen "5366";
chr17	ENSEMBL_gcm37	exon	71341566	71341706	0.0331125979750331	+	.	gene_id "ENSMUSG00000024049.16"; transcript_id "ENSMUSG00000024049.16_tx_32"; exon_id "chr17_71341566_71341706_+"; exonnum "3"; txlen "5660";
chr17	ENSEMBL_gcm37	exon	71341566	71341706	0.032497083418257	+	.	gene_id "ENSMUSG00000024049.16"; transcript_id "ENSMUSG00000024049.16_tx_34"; exon_id "chr17_71341566_71341706_+"; exonnum "9"; txlen "7251";
chr17	ENSEMBL_gcm37	exon	71341566	71341706	0.00777842181411663	+	.	gene_id "ENSMUSG00000024049.16"; transcript_id "ENSMUSG00000024049.16_tx_35"; exon_id "chr17_71341566_71341706_+"; exonnum "10"; txlen "7736";
chr17	ENSEMBL_gcm37	exon	71341566	71341706	0.190585035255957	+	.	gene_id "ENSMUSG00000024049.16"; transcript_id "ENSMUSG00000024049.16_tx_5"; exon_id "chr17_71341566_71341706_+"; exonnum "4"; txlen "6937";
chr17	ENSEMBL_gcm37	exon	71341566	71341706	0.12682660357541	+	.	gene_id "ENSMUSG00000024049.16"; transcript_id "ENSMUSG00000024049.16_tx_6"; exon_id "chr17_71341566_71341706_+"; exonnum "4"; txlen "6797";
chr17	ENSEMBL_gcm37	exon	71341566	71341706	0.107567354599098	+	.	gene_id "ENSMUSG00000024049.16"; transcript_id "ENSMUSG00000024049.16_tx_8"; exon_id "chr17_71341566_71341706_+"; exonnum "4"; txlen "6503";
chr17	ENSEMBL_gcm37	exon	71341566	71341706	0.0898770516465185	+	.	gene_id "ENSMUSG00000024049.16"; transcript_id "ENSMUSG00000024049.16_tx_9"; exon_id "chr17_71341566_71341706_+"; exonnum "3"; txlen "5763";
chr17	HAVANA	exon	71343269	71343505	0	+	.	gene_id "ENSMUSG00000024049.16"; transcript_id "ENSMUST00000233893.2"; gene_type "protein_coding"; gene_name "Myom1"; transcript_type "protein_coding"; transcript_name "Myom1-209"; exon_number 8; exon_id "ENSMUSE00001449905.2"; level 2; protein_id "ENSMUSP00000156962.2"; mgi_id "MGI:1341430"; tag "mRNA_end_NF"; tag "cds_end_NF"; havana_gene "OTTMUSG00000072610.1"; havana_transcript "OTTMUST00000175759.1";
chr17	HAVANA	CDS	71343269	71343505	0	+	1	gene_id "ENSMUSG00000024049.16"; transcript_id "ENSMUST00000233893.2"; gene_type "protein_coding"; gene_name "Myom1"; transcript_type "protein_coding"; transcript_name "Myom1-209"; exon_number 8; exon_id "ENSMUSE00001449905.2"; level 2; protein_id "ENSMUSP00000156962.2"; mgi_id "MGI:1341430"; tag "mRNA_end_NF"; tag "cds_end_NF"; havana_gene "OTTMUSG00000072610.1"; havana_transcript "OTTMUST00000175759.1";
chr17	HAVANA	exon	71343269	71343518	0	+	.	gene_id "ENSMUSG00000024049.16"; transcript_id "ENSMUST00000073211.13"; gene_type "protein_coding"; gene_name "Myom1"; transcript_type "protein_coding"; transcript_name "Myom1-202"; exon_number 4; exon_id "ENSMUSE00000455121.4"; level 2; protein_id "ENSMUSP00000072945.6"; transcript_support_level "1"; mgi_id "MGI:1341430"; tag "basic"; tag "Ensembl_canonical"; tag "GENCODE_Primary"; tag "appris_alternative_2"; tag "CCDS"; ccdsid "CCDS37685.1"; havana_gene "OTTMUSG00000072610.1"; havana_transcript "OTTMUST00000175761.1";
chr17	HAVANA	CDS	71343269	71343518	0	+	1	gene_id "ENSMUSG00000024049.16"; transcript_id "ENSMUST00000073211.13"; gene_type "protein_coding"; gene_name "Myom1"; transcript_type "protein_coding"; transcript_name "Myom1-202"; exon_number 4; exon_id "ENSMUSE00000455121.4"; level 2; protein_id "ENSMUSP00000072945.6"; transcript_support_level "1"; mgi_id "MGI:1341430"; tag "basic"; tag "Ensembl_canonical"; tag "GENCODE_Primary"; tag "appris_alternative_2"; tag "CCDS"; ccdsid "CCDS37685.1"; havana_gene "OTTMUSG00000072610.1"; havana_transcript "OTTMUST00000175761.1";
chr17	ENSEMBL	exon	71343269	71343518	0	+	.	gene_id "ENSMUSG00000024049.16"; transcript_id "ENSMUST00000024847.14"; gene_type "protein_coding"; gene_name "Myom1"; transcript_type "protein_coding"; transcript_name "Myom1-201"; exon_number 4; exon_id "ENSMUSE00000455121.4"; level 3; protein_id "ENSMUSP00000024847.8"; transcript_support_level "5"; mgi_id "MGI:1341430"; tag "basic"; tag "appris_alternative_2"; havana_gene "OTTMUSG00000072610.1";
chr17	ENSEMBL	CDS	71343269	71343518	0	+	1	gene_id "ENSMUSG00000024049.16"; transcript_id "ENSMUST00000024847.14"; gene_type "protein_coding"; gene_name "Myom1"; transcript_type "protein_coding"; transcript_name "Myom1-201"; exon_number 4; exon_id "ENSMUSE00000455121.4"; level 3; protein_id "ENSMUSP00000024847.8"; transcript_support_level "5"; mgi_id "MGI:1341430"; tag "basic"; tag "appris_alternative_2"; havana_gene "OTTMUSG00000072610.1";
chr17	HAVANA	exon	71343269	71343518	0	+	.	gene_id "ENSMUSG00000024049.16"; transcript_id "ENSMUST00000179759.3"; gene_type "protein_coding"; gene_name "Myom1"; transcript_type "protein_coding"; transcript_name "Myom1-203"; exon_number 4; exon_id "ENSMUSE00000455121.4"; level 2; protein_id "ENSMUSP00000136266.2"; transcript_support_level "5"; mgi_id "MGI:1341430"; tag "basic"; tag "appris_principal_2"; tag "CCDS"; ccdsid "CCDS50176.1"; havana_gene "OTTMUSG00000072610.1"; havana_transcript "OTTMUST00000175762.1";
chr17	HAVANA	CDS	71343269	71343518	0	+	1	gene_id "ENSMUSG00000024049.16"; transcript_id "ENSMUST00000179759.3"; gene_type "protein_coding"; gene_name "Myom1"; transcript_type "protein_coding"; transcript_name "Myom1-203"; exon_number 4; exon_id "ENSMUSE00000455121.4"; level 2; protein_id "ENSMUSP00000136266.2"; transcript_support_level "5"; mgi_id "MGI:1341430"; tag "basic"; tag "appris_principal_2"; tag "CCDS"; ccdsid "CCDS50176.1"; havana_gene "OTTMUSG00000072610.1"; havana_transcript "OTTMUST00000175762.1";
chr17	HAVANA	exon	71343269	71343518	0	+	.	gene_id "ENSMUSG00000024049.16"; transcript_id "ENSMUST00000232851.2"; gene_type "protein_coding"; gene_name "Myom1"; transcript_type "retained_intron"; transcript_name "Myom1-205"; exon_number 4; exon_id "ENSMUSE00001448779.2"; level 2; mgi_id "MGI:1341430"; havana_gene "OTTMUSG00000072610.1"; havana_transcript "OTTMUST00000175763.1";
chr17	ENSEMBL_gcm37	exon	71343269	71343518	0.0898770516465185	+	.	gene_id "ENSMUSG00000024049.16"; transcript_id "ENSMUSG00000024049.16_tx_10"; exon_id "chr17_71343269_71343518_+"; exonnum "8"; txlen "6286";
chr17	ENSEMBL_gcm37	exon	71343269	71343518	0.0549509220922006	+	.	gene_id "ENSMUSG00000024049.16"; transcript_id "ENSMUSG00000024049.16_tx_18"; exon_id "chr17_71343269_71343518_+"; exonnum "5"; txlen "6649";
chr17	ENSEMBL_gcm37	exon	71343269	71343518	0.0458727584999584	+	.	gene_id "ENSMUSG00000024049.16"; transcript_id "ENSMUSG00000024049.16_tx_19"; exon_id "chr17_71343269_71343518_+"; exonnum "5"; txlen "6692";
chr17	ENSEMBL_gcm37	exon	71343269	71343518	0.436490868371482	+	.	gene_id "ENSMUSG00000024049.16"; transcript_id "ENSMUSG00000024049.16_tx_2"; exon_id "chr17_71343269_71343518_+"; exonnum "4"; txlen "5382";
chr17	ENSEMBL_gcm37	exon	71343269	71343518	0.0429486796088596	+	.	gene_id "ENSMUSG00000024049.16"; transcript_id "ENSMUSG00000024049.16_tx_20"; exon_id "chr17_71343269_71343518_+"; exonnum "5"; txlen "6398";
chr17	ENSEMBL_gcm37	exon	71343269	71343518	0.0387346576158749	+	.	gene_id "ENSMUSG00000024049.16"; transcript_id "ENSMUSG00000024049.16_tx_21"; exon_id "chr17_71343269_71343518_+"; exonnum "4"; txlen "5554";
chr17	ENSEMBL_gcm37	exon	71343269	71343518	0.0387346576158749	+	.	gene_id "ENSMUSG00000024049.16"; transcript_id "ENSMUSG00000024049.16_tx_22"; exon_id "chr17_71343269_71343518_+"; exonnum "4"; txlen "5369";
chr17	ENSEMBL_gcm37	exon	71343269	71343518	0.0352133251053408	+	.	gene_id "ENSMUSG00000024049.16"; transcript_id "ENSMUSG00000024049.16_tx_25"; exon_id "chr17_71343269_71343518_+"; exonnum "4"; txlen "5654";
chr17	ENSEMBL_gcm37	exon	71343269	71343518	0.436490868371482	+	.	gene_id "ENSMUSG00000024049.16"; transcript_id "ENSMUSG00000024049.16_tx_3"; exon_id "chr17_71343269_71343518_+"; exonnum "4"; txlen "5676";
chr17	ENSEMBL_gcm37	exon	71343269	71343518	0.0340777308263033	+	.	gene_id "ENSMUSG00000024049.16"; transcript_id "ENSMUSG00000024049.16_tx_30"; exon_id "chr17_71343269_71343518_+"; exonnum "5"; txlen "6752";
chr17	ENSEMBL_gcm37	exon	71343269	71343518	0.0331125979750331	+	.	gene_id "ENSMUSG00000024049.16"; transcript_id "ENSMUSG00000024049.16_tx_31"; exon_id "chr17_71343269_71343518_+"; exonnum "4"; txlen "5366";
chr17	ENSEMBL_gcm37	exon	71343269	71343518	0.0331125979750331	+	.	gene_id "ENSMUSG00000024049.16"; transcript_id "ENSMUSG00000024049.16_tx_32"; exon_id "chr17_71343269_71343518_+"; exonnum "4"; txlen "5660";
chr17	ENSEMBL_gcm37	exon	71343269	71343518	0.032497083418257	+	.	gene_id "ENSMUSG00000024049.16"; transcript_id "ENSMUSG00000024049.16_tx_34"; exon_id "chr17_71343269_71343518_+"; exonnum "10"; txlen "7251";
chr17	ENSEMBL_gcm37	exon	71343269	71343518	0.00777842181411663	+	.	gene_id "ENSMUSG00000024049.16"; transcript_id "ENSMUSG00000024049.16_tx_35"; exon_id "chr17_71343269_71343518_+"; exonnum "11"; txlen "7736";
chr17	ENSEMBL_gcm37	exon	71343269	71343518	0.190585035255957	+	.	gene_id "ENSMUSG00000024049.16"; transcript_id "ENSMUSG00000024049.16_tx_5"; exon_id "chr17_71343269_71343518_+"; exonnum "5"; txlen "6937";
chr17	ENSEMBL_gcm37	exon	71343269	71343518	0.12682660357541	+	.	gene_id "ENSMUSG00000024049.16"; transcript_id "ENSMUSG00000024049.16_tx_6"; exon_id "chr17_71343269_71343518_+"; exonnum "5"; txlen "6797";
chr17	ENSEMBL_gcm37	exon	71343269	71343518	0.107567354599098	+	.	gene_id "ENSMUSG00000024049.16"; transcript_id "ENSMUSG00000024049.16_tx_8"; exon_id "chr17_71343269_71343518_+"; exonnum "5"; txlen "6503";
chr17	ENSEMBL_gcm37	exon	71343269	71343518	0.0898770516465185	+	.	gene_id "ENSMUSG00000024049.16"; transcript_id "ENSMUSG00000024049.16_tx_9"; exon_id "chr17_71343269_71343518_+"; exonnum "4"; txlen "5763";
chr17	HAVANA	exon	71344211	71344368	0	+	.	gene_id "ENSMUSG00000024049.16"; transcript_id "ENSMUST00000073211.13"; gene_type "protein_coding"; gene_name "Myom1"; transcript_type "protein_coding"; transcript_name "Myom1-202"; exon_number 5; exon_id "ENSMUSE00000390502.5"; level 2; protein_id "ENSMUSP00000072945.6"; transcript_support_level "1"; mgi_id "MGI:1341430"; tag "basic"; tag "Ensembl_canonical"; tag "GENCODE_Primary"; tag "appris_alternative_2"; tag "CCDS"; ccdsid "CCDS37685.1"; havana_gene "OTTMUSG00000072610.1"; havana_transcript "OTTMUST00000175761.1";
chr17	HAVANA	CDS	71344211	71344368	0	+	0	gene_id "ENSMUSG00000024049.16"; transcript_id "ENSMUST00000073211.13"; gene_type "protein_coding"; gene_name "Myom1"; transcript_type "protein_coding"; transcript_name "Myom1-202"; exon_number 5; exon_id "ENSMUSE00000390502.5"; level 2; protein_id "ENSMUSP00000072945.6"; transcript_support_level "1"; mgi_id "MGI:1341430"; tag "basic"; tag "Ensembl_canonical"; tag "GENCODE_Primary"; tag "appris_alternative_2"; tag "CCDS"; ccdsid "CCDS37685.1"; havana_gene "OTTMUSG00000072610.1"; havana_transcript "OTTMUST00000175761.1";
chr17	ENSEMBL	exon	71344211	71344368	0	+	.	gene_id "ENSMUSG00000024049.16"; transcript_id "ENSMUST00000024847.14"; gene_type "protein_coding"; gene_name "Myom1"; transcript_type "protein_coding"; transcript_name "Myom1-201"; exon_number 5; exon_id "ENSMUSE00000390502.5"; level 3; protein_id "ENSMUSP00000024847.8"; transcript_support_level "5"; mgi_id "MGI:1341430"; tag "basic"; tag "appris_alternative_2"; havana_gene "OTTMUSG00000072610.1";
chr17	ENSEMBL	CDS	71344211	71344368	0	+	0	gene_id "ENSMUSG00000024049.16"; transcript_id "ENSMUST00000024847.14"; gene_type "protein_coding"; gene_name "Myom1"; transcript_type "protein_coding"; transcript_name "Myom1-201"; exon_number 5; exon_id "ENSMUSE00000390502.5"; level 3; protein_id "ENSMUSP00000024847.8"; transcript_support_level "5"; mgi_id "MGI:1341430"; tag "basic"; tag "appris_alternative_2"; havana_gene "OTTMUSG00000072610.1";
chr17	HAVANA	exon	71344211	71344368	0	+	.	gene_id "ENSMUSG00000024049.16"; transcript_id "ENSMUST00000179759.3"; gene_type "protein_coding"; gene_name "Myom1"; transcript_type "protein_coding"; transcript_name "Myom1-203"; exon_number 5; exon_id "ENSMUSE00000390502.5"; level 2; protein_id "ENSMUSP00000136266.2"; transcript_support_level "5"; mgi_id "MGI:1341430"; tag "basic"; tag "appris_principal_2"; tag "CCDS"; ccdsid "CCDS50176.1"; havana_gene "OTTMUSG00000072610.1"; havana_transcript "OTTMUST00000175762.1";
chr17	HAVANA	CDS	71344211	71344368	0	+	0	gene_id "ENSMUSG00000024049.16"; transcript_id "ENSMUST00000179759.3"; gene_type "protein_coding"; gene_name "Myom1"; transcript_type "protein_coding"; transcript_name "Myom1-203"; exon_number 5; exon_id "ENSMUSE00000390502.5"; level 2; protein_id "ENSMUSP00000136266.2"; transcript_support_level "5"; mgi_id "MGI:1341430"; tag "basic"; tag "appris_principal_2"; tag "CCDS"; ccdsid "CCDS50176.1"; havana_gene "OTTMUSG00000072610.1"; havana_transcript "OTTMUST00000175762.1";
chr17	HAVANA	exon	71344211	71344368	0	+	.	gene_id "ENSMUSG00000024049.16"; transcript_id "ENSMUST00000232851.2"; gene_type "protein_coding"; gene_name "Myom1"; transcript_type "retained_intron"; transcript_name "Myom1-205"; exon_number 5; exon_id "ENSMUSE00001450595.2"; level 2; mgi_id "MGI:1341430"; havana_gene "OTTMUSG00000072610.1"; havana_transcript "OTTMUST00000175763.1";
chr17	ENSEMBL_gcm37	exon	71344211	71344368	0.0898770516465185	+	.	gene_id "ENSMUSG00000024049.16"; transcript_id "ENSMUSG00000024049.16_tx_10"; exon_id "chr17_71344211_71344368_+"; exonnum "9"; txlen "6286";
chr17	ENSEMBL_gcm37	exon	71344211	71344368	0.0549509220922006	+	.	gene_id "ENSMUSG00000024049.16"; transcript_id "ENSMUSG00000024049.16_tx_18"; exon_id "chr17_71344211_71344368_+"; exonnum "6"; txlen "6649";
chr17	ENSEMBL_gcm37	exon	71344211	71344368	0.0458727584999584	+	.	gene_id "ENSMUSG00000024049.16"; transcript_id "ENSMUSG00000024049.16_tx_19"; exon_id "chr17_71344211_71344368_+"; exonnum "6"; txlen "6692";
chr17	ENSEMBL_gcm37	exon	71344211	71344368	0.436490868371482	+	.	gene_id "ENSMUSG00000024049.16"; transcript_id "ENSMUSG00000024049.16_tx_2"; exon_id "chr17_71344211_71344368_+"; exonnum "5"; txlen "5382";
chr17	ENSEMBL_gcm37	exon	71344211	71344368	0.0429486796088596	+	.	gene_id "ENSMUSG00000024049.16"; transcript_id "ENSMUSG00000024049.16_tx_20"; exon_id "chr17_71344211_71344368_+"; exonnum "6"; txlen "6398";
chr17	ENSEMBL_gcm37	exon	71344211	71344368	0.0387346576158749	+	.	gene_id "ENSMUSG00000024049.16"; transcript_id "ENSMUSG00000024049.16_tx_21"; exon_id "chr17_71344211_71344368_+"; exonnum "5"; txlen "5554";
chr17	ENSEMBL_gcm37	exon	71344211	71344368	0.0387346576158749	+	.	gene_id "ENSMUSG00000024049.16"; transcript_id "ENSMUSG00000024049.16_tx_22"; exon_id "chr17_71344211_71344368_+"; exonnum "5"; txlen "5369";
chr17	ENSEMBL_gcm37	exon	71344211	71344368	0.0352133251053408	+	.	gene_id "ENSMUSG00000024049.16"; transcript_id "ENSMUSG00000024049.16_tx_25"; exon_id "chr17_71344211_71344368_+"; exonnum "5"; txlen "5654";
chr17	ENSEMBL_gcm37	exon	71344211	71344368	0.436490868371482	+	.	gene_id "ENSMUSG00000024049.16"; transcript_id "ENSMUSG00000024049.16_tx_3"; exon_id "chr17_71344211_71344368_+"; exonnum "5"; txlen "5676";
chr17	ENSEMBL_gcm37	exon	71344211	71344368	0.0340777308263033	+	.	gene_id "ENSMUSG00000024049.16"; transcript_id "ENSMUSG00000024049.16_tx_30"; exon_id "chr17_71344211_71344368_+"; exonnum "6"; txlen "6752";
chr17	ENSEMBL_gcm37	exon	71344211	71344368	0.0331125979750331	+	.	gene_id "ENSMUSG00000024049.16"; transcript_id "ENSMUSG00000024049.16_tx_31"; exon_id "chr17_71344211_71344368_+"; exonnum "5"; txlen "5366";
chr17	ENSEMBL_gcm37	exon	71344211	71344368	0.0331125979750331	+	.	gene_id "ENSMUSG00000024049.16"; transcript_id "ENSMUSG00000024049.16_tx_32"; exon_id "chr17_71344211_71344368_+"; exonnum "5"; txlen "5660";
chr17	ENSEMBL_gcm37	exon	71344211	71344368	0.032497083418257	+	.	gene_id "ENSMUSG00000024049.16"; transcript_id "ENSMUSG00000024049.16_tx_34"; exon_id "chr17_71344211_71344368_+"; exonnum "11"; txlen "7251";
chr17	ENSEMBL_gcm37	exon	71344211	71344368	0.00777842181411663	+	.	gene_id "ENSMUSG00000024049.16"; transcript_id "ENSMUSG00000024049.16_tx_35"; exon_id "chr17_71344211_71344368_+"; exonnum "12"; txlen "7736";
chr17	ENSEMBL_gcm37	exon	71344211	71344368	0.190585035255957	+	.	gene_id "ENSMUSG00000024049.16"; transcript_id "ENSMUSG00000024049.16_tx_5"; exon_id "chr17_71344211_71344368_+"; exonnum "6"; txlen "6937";
chr17	ENSEMBL_gcm37	exon	71344211	71344368	0.12682660357541	+	.	gene_id "ENSMUSG00000024049.16"; transcript_id "ENSMUSG00000024049.16_tx_6"; exon_id "chr17_71344211_71344368_+"; exonnum "6"; txlen "6797";
chr17	ENSEMBL_gcm37	exon	71344211	71344368	0.107567354599098	+	.	gene_id "ENSMUSG00000024049.16"; transcript_id "ENSMUSG00000024049.16_tx_8"; exon_id "chr17_71344211_71344368_+"; exonnum "6"; txlen "6503";
chr17	ENSEMBL_gcm37	exon	71344211	71344368	0.0898770516465185	+	.	gene_id "ENSMUSG00000024049.16"; transcript_id "ENSMUSG00000024049.16_tx_9"; exon_id "chr17_71344211_71344368_+"; exonnum "5"; txlen "5763";
chr17	HAVANA	exon	71351481	71351573	0	+	.	gene_id "ENSMUSG00000024049.16"; transcript_id "ENSMUST00000073211.13"; gene_type "protein_coding"; gene_name "Myom1"; transcript_type "protein_coding"; transcript_name "Myom1-202"; exon_number 6; exon_id "ENSMUSE00000238167.4"; level 2; protein_id "ENSMUSP00000072945.6"; transcript_support_level "1"; mgi_id "MGI:1341430"; tag "basic"; tag "Ensembl_canonical"; tag "GENCODE_Primary"; tag "appris_alternative_2"; tag "CCDS"; ccdsid "CCDS37685.1"; havana_gene "OTTMUSG00000072610.1"; havana_transcript "OTTMUST00000175761.1";
chr17	HAVANA	CDS	71351481	71351573	0	+	1	gene_id "ENSMUSG00000024049.16"; transcript_id "ENSMUST00000073211.13"; gene_type "protein_coding"; gene_name "Myom1"; transcript_type "protein_coding"; transcript_name "Myom1-202"; exon_number 6; exon_id "ENSMUSE00000238167.4"; level 2; protein_id "ENSMUSP00000072945.6"; transcript_support_level "1"; mgi_id "MGI:1341430"; tag "basic"; tag "Ensembl_canonical"; tag "GENCODE_Primary"; tag "appris_alternative_2"; tag "CCDS"; ccdsid "CCDS37685.1"; havana_gene "OTTMUSG00000072610.1"; havana_transcript "OTTMUST00000175761.1";
chr17	ENSEMBL	exon	71351481	71351573	0	+	.	gene_id "ENSMUSG00000024049.16"; transcript_id "ENSMUST00000024847.14"; gene_type "protein_coding"; gene_name "Myom1"; transcript_type "protein_coding"; transcript_name "Myom1-201"; exon_number 6; exon_id "ENSMUSE00000238167.4"; level 3; protein_id "ENSMUSP00000024847.8"; transcript_support_level "5"; mgi_id "MGI:1341430"; tag "basic"; tag "appris_alternative_2"; havana_gene "OTTMUSG00000072610.1";
chr17	ENSEMBL	CDS	71351481	71351573	0	+	1	gene_id "ENSMUSG00000024049.16"; transcript_id "ENSMUST00000024847.14"; gene_type "protein_coding"; gene_name "Myom1"; transcript_type "protein_coding"; transcript_name "Myom1-201"; exon_number 6; exon_id "ENSMUSE00000238167.4"; level 3; protein_id "ENSMUSP00000024847.8"; transcript_support_level "5"; mgi_id "MGI:1341430"; tag "basic"; tag "appris_alternative_2"; havana_gene "OTTMUSG00000072610.1";
chr17	HAVANA	exon	71351481	71351573	0	+	.	gene_id "ENSMUSG00000024049.16"; transcript_id "ENSMUST00000179759.3"; gene_type "protein_coding"; gene_name "Myom1"; transcript_type "protein_coding"; transcript_name "Myom1-203"; exon_number 6; exon_id "ENSMUSE00000238167.4"; level 2; protein_id "ENSMUSP00000136266.2"; transcript_support_level "5"; mgi_id "MGI:1341430"; tag "basic"; tag "appris_principal_2"; tag "CCDS"; ccdsid "CCDS50176.1"; havana_gene "OTTMUSG00000072610.1"; havana_transcript "OTTMUST00000175762.1";
chr17	HAVANA	CDS	71351481	71351573	0	+	1	gene_id "ENSMUSG00000024049.16"; transcript_id "ENSMUST00000179759.3"; gene_type "protein_coding"; gene_name "Myom1"; transcript_type "protein_coding"; transcript_name "Myom1-203"; exon_number 6; exon_id "ENSMUSE00000238167.4"; level 2; protein_id "ENSMUSP00000136266.2"; transcript_support_level "5"; mgi_id "MGI:1341430"; tag "basic"; tag "appris_principal_2"; tag "CCDS"; ccdsid "CCDS50176.1"; havana_gene "OTTMUSG00000072610.1"; havana_transcript "OTTMUST00000175762.1";
chr17	HAVANA	exon	71351481	71351573	0	+	.	gene_id "ENSMUSG00000024049.16"; transcript_id "ENSMUST00000232851.2"; gene_type "protein_coding"; gene_name "Myom1"; transcript_type "retained_intron"; transcript_name "Myom1-205"; exon_number 6; exon_id "ENSMUSE00001449795.2"; level 2; mgi_id "MGI:1341430"; havana_gene "OTTMUSG00000072610.1"; havana_transcript "OTTMUST00000175763.1";
chr17	ENSEMBL_gcm37	exon	71351481	71351573	0.0898770516465185	+	.	gene_id "ENSMUSG00000024049.16"; transcript_id "ENSMUSG00000024049.16_tx_10"; exon_id "chr17_71351481_71351573_+"; exonnum "10"; txlen "6286";
chr17	ENSEMBL_gcm37	exon	71351481	71351573	0.0549509220922006	+	.	gene_id "ENSMUSG00000024049.16"; transcript_id "ENSMUSG00000024049.16_tx_18"; exon_id "chr17_71351481_71351573_+"; exonnum "7"; txlen "6649";
chr17	ENSEMBL_gcm37	exon	71351481	71351573	0.0458727584999584	+	.	gene_id "ENSMUSG00000024049.16"; transcript_id "ENSMUSG00000024049.16_tx_19"; exon_id "chr17_71351481_71351573_+"; exonnum "7"; txlen "6692";
chr17	ENSEMBL_gcm37	exon	71351481	71351573	0.436490868371482	+	.	gene_id "ENSMUSG00000024049.16"; transcript_id "ENSMUSG00000024049.16_tx_2"; exon_id "chr17_71351481_71351573_+"; exonnum "6"; txlen "5382";
chr17	ENSEMBL_gcm37	exon	71351481	71351573	0.0429486796088596	+	.	gene_id "ENSMUSG00000024049.16"; transcript_id "ENSMUSG00000024049.16_tx_20"; exon_id "chr17_71351481_71351573_+"; exonnum "7"; txlen "6398";
chr17	ENSEMBL_gcm37	exon	71351481	71351573	0.0387346576158749	+	.	gene_id "ENSMUSG00000024049.16"; transcript_id "ENSMUSG00000024049.16_tx_21"; exon_id "chr17_71351481_71351573_+"; exonnum "6"; txlen "5554";
chr17	ENSEMBL_gcm37	exon	71351481	71351573	0.0387346576158749	+	.	gene_id "ENSMUSG00000024049.16"; transcript_id "ENSMUSG00000024049.16_tx_22"; exon_id "chr17_71351481_71351573_+"; exonnum "6"; txlen "5369";
chr17	ENSEMBL_gcm37	exon	71351481	71351573	0.0352133251053408	+	.	gene_id "ENSMUSG00000024049.16"; transcript_id "ENSMUSG00000024049.16_tx_25"; exon_id "chr17_71351481_71351573_+"; exonnum "6"; txlen "5654";
chr17	ENSEMBL_gcm37	exon	71351481	71351573	0.436490868371482	+	.	gene_id "ENSMUSG00000024049.16"; transcript_id "ENSMUSG00000024049.16_tx_3"; exon_id "chr17_71351481_71351573_+"; exonnum "6"; txlen "5676";
chr17	ENSEMBL_gcm37	exon	71351481	71351573	0.0340777308263033	+	.	gene_id "ENSMUSG00000024049.16"; transcript_id "ENSMUSG00000024049.16_tx_30"; exon_id "chr17_71351481_71351573_+"; exonnum "7"; txlen "6752";
chr17	ENSEMBL_gcm37	exon	71351481	71351573	0.0331125979750331	+	.	gene_id "ENSMUSG00000024049.16"; transcript_id "ENSMUSG00000024049.16_tx_31"; exon_id "chr17_71351481_71351573_+"; exonnum "6"; txlen "5366";
chr17	ENSEMBL_gcm37	exon	71351481	71351573	0.0331125979750331	+	.	gene_id "ENSMUSG00000024049.16"; transcript_id "ENSMUSG00000024049.16_tx_32"; exon_id "chr17_71351481_71351573_+"; exonnum "6"; txlen "5660";
chr17	ENSEMBL_gcm37	exon	71351481	71351573	0.032497083418257	+	.	gene_id "ENSMUSG00000024049.16"; transcript_id "ENSMUSG00000024049.16_tx_34"; exon_id "chr17_71351481_71351573_+"; exonnum "12"; txlen "7251";
chr17	ENSEMBL_gcm37	exon	71351481	71351573	0.00777842181411663	+	.	gene_id "ENSMUSG00000024049.16"; transcript_id "ENSMUSG00000024049.16_tx_35"; exon_id "chr17_71351481_71351573_+"; exonnum "13"; txlen "7736";
chr17	ENSEMBL_gcm37	exon	71351481	71351573	0.190585035255957	+	.	gene_id "ENSMUSG00000024049.16"; transcript_id "ENSMUSG00000024049.16_tx_5"; exon_id "chr17_71351481_71351573_+"; exonnum "7"; txlen "6937";
chr17	ENSEMBL_gcm37	exon	71351481	71351573	0.12682660357541	+	.	gene_id "ENSMUSG00000024049.16"; transcript_id "ENSMUSG00000024049.16_tx_6"; exon_id "chr17_71351481_71351573_+"; exonnum "7"; txlen "6797";
chr17	ENSEMBL_gcm37	exon	71351481	71351573	0.107567354599098	+	.	gene_id "ENSMUSG00000024049.16"; transcript_id "ENSMUSG00000024049.16_tx_8"; exon_id "chr17_71351481_71351573_+"; exonnum "7"; txlen "6503";
chr17	ENSEMBL_gcm37	exon	71351481	71351573	0.0898770516465185	+	.	gene_id "ENSMUSG00000024049.16"; transcript_id "ENSMUSG00000024049.16_tx_9"; exon_id "chr17_71351481_71351573_+"; exonnum "6"; txlen "5763";
chr17	HAVANA	exon	71352539	71352627	0	+	.	gene_id "ENSMUSG00000024049.16"; transcript_id "ENSMUST00000073211.13"; gene_type "protein_coding"; gene_name "Myom1"; transcript_type "protein_coding"; transcript_name "Myom1-202"; exon_number 7; exon_id "ENSMUSE00000475939.3"; level 2; protein_id "ENSMUSP00000072945.6"; transcript_support_level "1"; mgi_id "MGI:1341430"; tag "basic"; tag "Ensembl_canonical"; tag "GENCODE_Primary"; tag "appris_alternative_2"; tag "CCDS"; ccdsid "CCDS37685.1"; havana_gene "OTTMUSG00000072610.1"; havana_transcript "OTTMUST00000175761.1";
chr17	HAVANA	CDS	71352539	71352627	0	+	1	gene_id "ENSMUSG00000024049.16"; transcript_id "ENSMUST00000073211.13"; gene_type "protein_coding"; gene_name "Myom1"; transcript_type "protein_coding"; transcript_name "Myom1-202"; exon_number 7; exon_id "ENSMUSE00000475939.3"; level 2; protein_id "ENSMUSP00000072945.6"; transcript_support_level "1"; mgi_id "MGI:1341430"; tag "basic"; tag "Ensembl_canonical"; tag "GENCODE_Primary"; tag "appris_alternative_2"; tag "CCDS"; ccdsid "CCDS37685.1"; havana_gene "OTTMUSG00000072610.1"; havana_transcript "OTTMUST00000175761.1";
chr17	ENSEMBL	exon	71352539	71352627	0	+	.	gene_id "ENSMUSG00000024049.16"; transcript_id "ENSMUST00000024847.14"; gene_type "protein_coding"; gene_name "Myom1"; transcript_type "protein_coding"; transcript_name "Myom1-201"; exon_number 7; exon_id "ENSMUSE00000475939.3"; level 3; protein_id "ENSMUSP00000024847.8"; transcript_support_level "5"; mgi_id "MGI:1341430"; tag "basic"; tag "appris_alternative_2"; havana_gene "OTTMUSG00000072610.1";
chr17	ENSEMBL	CDS	71352539	71352627	0	+	1	gene_id "ENSMUSG00000024049.16"; transcript_id "ENSMUST00000024847.14"; gene_type "protein_coding"; gene_name "Myom1"; transcript_type "protein_coding"; transcript_name "Myom1-201"; exon_number 7; exon_id "ENSMUSE00000475939.3"; level 3; protein_id "ENSMUSP00000024847.8"; transcript_support_level "5"; mgi_id "MGI:1341430"; tag "basic"; tag "appris_alternative_2"; havana_gene "OTTMUSG00000072610.1";
chr17	HAVANA	exon	71352539	71352627	0	+	.	gene_id "ENSMUSG00000024049.16"; transcript_id "ENSMUST00000179759.3"; gene_type "protein_coding"; gene_name "Myom1"; transcript_type "protein_coding"; transcript_name "Myom1-203"; exon_number 7; exon_id "ENSMUSE00000475939.3"; level 2; protein_id "ENSMUSP00000136266.2"; transcript_support_level "5"; mgi_id "MGI:1341430"; tag "basic"; tag "appris_principal_2"; tag "CCDS"; ccdsid "CCDS50176.1"; havana_gene "OTTMUSG00000072610.1"; havana_transcript "OTTMUST00000175762.1";
chr17	HAVANA	CDS	71352539	71352627	0	+	1	gene_id "ENSMUSG00000024049.16"; transcript_id "ENSMUST00000179759.3"; gene_type "protein_coding"; gene_name "Myom1"; transcript_type "protein_coding"; transcript_name "Myom1-203"; exon_number 7; exon_id "ENSMUSE00000475939.3"; level 2; protein_id "ENSMUSP00000136266.2"; transcript_support_level "5"; mgi_id "MGI:1341430"; tag "basic"; tag "appris_principal_2"; tag "CCDS"; ccdsid "CCDS50176.1"; havana_gene "OTTMUSG00000072610.1"; havana_transcript "OTTMUST00000175762.1";
chr17	HAVANA	exon	71352539	71352627	0	+	.	gene_id "ENSMUSG00000024049.16"; transcript_id "ENSMUST00000232851.2"; gene_type "protein_coding"; gene_name "Myom1"; transcript_type "retained_intron"; transcript_name "Myom1-205"; exon_number 7; exon_id "ENSMUSE00001449118.2"; level 2; mgi_id "MGI:1341430"; havana_gene "OTTMUSG00000072610.1"; havana_transcript "OTTMUST00000175763.1";
chr17	ENSEMBL_gcm37	exon	71352539	71352627	0.0898770516465185	+	.	gene_id "ENSMUSG00000024049.16"; transcript_id "ENSMUSG00000024049.16_tx_10"; exon_id "chr17_71352539_71352627_+"; exonnum "11"; txlen "6286";
chr17	ENSEMBL_gcm37	exon	71352539	71352627	0.0549509220922006	+	.	gene_id "ENSMUSG00000024049.16"; transcript_id "ENSMUSG00000024049.16_tx_18"; exon_id "chr17_71352539_71352627_+"; exonnum "8"; txlen "6649";
chr17	ENSEMBL_gcm37	exon	71352539	71352627	0.0458727584999584	+	.	gene_id "ENSMUSG00000024049.16"; transcript_id "ENSMUSG00000024049.16_tx_19"; exon_id "chr17_71352539_71352627_+"; exonnum "8"; txlen "6692";
chr17	ENSEMBL_gcm37	exon	71352539	71352627	0.436490868371482	+	.	gene_id "ENSMUSG00000024049.16"; transcript_id "ENSMUSG00000024049.16_tx_2"; exon_id "chr17_71352539_71352627_+"; exonnum "7"; txlen "5382";
chr17	ENSEMBL_gcm37	exon	71352539	71352627	0.0429486796088596	+	.	gene_id "ENSMUSG00000024049.16"; transcript_id "ENSMUSG00000024049.16_tx_20"; exon_id "chr17_71352539_71352627_+"; exonnum "8"; txlen "6398";
chr17	ENSEMBL_gcm37	exon	71352539	71352627	0.0387346576158749	+	.	gene_id "ENSMUSG00000024049.16"; transcript_id "ENSMUSG00000024049.16_tx_21"; exon_id "chr17_71352539_71352627_+"; exonnum "7"; txlen "5554";
chr17	ENSEMBL_gcm37	exon	71352539	71352627	0.0387346576158749	+	.	gene_id "ENSMUSG00000024049.16"; transcript_id "ENSMUSG00000024049.16_tx_22"; exon_id "chr17_71352539_71352627_+"; exonnum "7"; txlen "5369";
chr17	ENSEMBL_gcm37	exon	71352539	71352627	0.0352133251053408	+	.	gene_id "ENSMUSG00000024049.16"; transcript_id "ENSMUSG00000024049.16_tx_25"; exon_id "chr17_71352539_71352627_+"; exonnum "7"; txlen "5654";
chr17	ENSEMBL_gcm37	exon	71352539	71352627	0.436490868371482	+	.	gene_id "ENSMUSG00000024049.16"; transcript_id "ENSMUSG00000024049.16_tx_3"; exon_id "chr17_71352539_71352627_+"; exonnum "7"; txlen "5676";
chr17	ENSEMBL_gcm37	exon	71352539	71352627	0.0340777308263033	+	.	gene_id "ENSMUSG00000024049.16"; transcript_id "ENSMUSG00000024049.16_tx_30"; exon_id "chr17_71352539_71352627_+"; exonnum "8"; txlen "6752";
chr17	ENSEMBL_gcm37	exon	71352539	71352627	0.0331125979750331	+	.	gene_id "ENSMUSG00000024049.16"; transcript_id "ENSMUSG00000024049.16_tx_31"; exon_id "chr17_71352539_71352627_+"; exonnum "7"; txlen "5366";
chr17	ENSEMBL_gcm37	exon	71352539	71352627	0.0331125979750331	+	.	gene_id "ENSMUSG00000024049.16"; transcript_id "ENSMUSG00000024049.16_tx_32"; exon_id "chr17_71352539_71352627_+"; exonnum "7"; txlen "5660";
chr17	ENSEMBL_gcm37	exon	71352539	71352627	0.032497083418257	+	.	gene_id "ENSMUSG00000024049.16"; transcript_id "ENSMUSG00000024049.16_tx_34"; exon_id "chr17_71352539_71352627_+"; exonnum "13"; txlen "7251";
chr17	ENSEMBL_gcm37	exon	71352539	71352627	0.00777842181411663	+	.	gene_id "ENSMUSG00000024049.16"; transcript_id "ENSMUSG00000024049.16_tx_35"; exon_id "chr17_71352539_71352627_+"; exonnum "14"; txlen "7736";
chr17	ENSEMBL_gcm37	exon	71352539	71352627	0.190585035255957	+	.	gene_id "ENSMUSG00000024049.16"; transcript_id "ENSMUSG00000024049.16_tx_5"; exon_id "chr17_71352539_71352627_+"; exonnum "8"; txlen "6937";
chr17	ENSEMBL_gcm37	exon	71352539	71352627	0.12682660357541	+	.	gene_id "ENSMUSG00000024049.16"; transcript_id "ENSMUSG00000024049.16_tx_6"; exon_id "chr17_71352539_71352627_+"; exonnum "8"; txlen "6797";
chr17	ENSEMBL_gcm37	exon	71352539	71352627	0.107567354599098	+	.	gene_id "ENSMUSG00000024049.16"; transcript_id "ENSMUSG00000024049.16_tx_8"; exon_id "chr17_71352539_71352627_+"; exonnum "8"; txlen "6503";
chr17	ENSEMBL_gcm37	exon	71352539	71352627	0.0898770516465185	+	.	gene_id "ENSMUSG00000024049.16"; transcript_id "ENSMUSG00000024049.16_tx_9"; exon_id "chr17_71352539_71352627_+"; exonnum "7"; txlen "5763";
chr17	HAVANA	exon	71352732	71352791	0	+	.	gene_id "ENSMUSG00000024049.16"; transcript_id "ENSMUST00000073211.13"; gene_type "protein_coding"; gene_name "Myom1"; transcript_type "protein_coding"; transcript_name "Myom1-202"; exon_number 8; exon_id "ENSMUSE00000238129.4"; level 2; protein_id "ENSMUSP00000072945.6"; transcript_support_level "1"; mgi_id "MGI:1341430"; tag "basic"; tag "Ensembl_canonical"; tag "GENCODE_Primary"; tag "appris_alternative_2"; tag "CCDS"; ccdsid "CCDS37685.1"; havana_gene "OTTMUSG00000072610.1"; havana_transcript "OTTMUST00000175761.1";
chr17	HAVANA	CDS	71352732	71352791	0	+	2	gene_id "ENSMUSG00000024049.16"; transcript_id "ENSMUST00000073211.13"; gene_type "protein_coding"; gene_name "Myom1"; transcript_type "protein_coding"; transcript_name "Myom1-202"; exon_number 8; exon_id "ENSMUSE00000238129.4"; level 2; protein_id "ENSMUSP00000072945.6"; transcript_support_level "1"; mgi_id "MGI:1341430"; tag "basic"; tag "Ensembl_canonical"; tag "GENCODE_Primary"; tag "appris_alternative_2"; tag "CCDS"; ccdsid "CCDS37685.1"; havana_gene "OTTMUSG00000072610.1"; havana_transcript "OTTMUST00000175761.1";
chr17	ENSEMBL	exon	71352732	71352791	0	+	.	gene_id "ENSMUSG00000024049.16"; transcript_id "ENSMUST00000024847.14"; gene_type "protein_coding"; gene_name "Myom1"; transcript_type "protein_coding"; transcript_name "Myom1-201"; exon_number 8; exon_id "ENSMUSE00000238129.4"; level 3; protein_id "ENSMUSP00000024847.8"; transcript_support_level "5"; mgi_id "MGI:1341430"; tag "basic"; tag "appris_alternative_2"; havana_gene "OTTMUSG00000072610.1";
chr17	ENSEMBL	CDS	71352732	71352791	0	+	2	gene_id "ENSMUSG00000024049.16"; transcript_id "ENSMUST00000024847.14"; gene_type "protein_coding"; gene_name "Myom1"; transcript_type "protein_coding"; transcript_name "Myom1-201"; exon_number 8; exon_id "ENSMUSE00000238129.4"; level 3; protein_id "ENSMUSP00000024847.8"; transcript_support_level "5"; mgi_id "MGI:1341430"; tag "basic"; tag "appris_alternative_2"; havana_gene "OTTMUSG00000072610.1";
chr17	HAVANA	exon	71352732	71352791	0	+	.	gene_id "ENSMUSG00000024049.16"; transcript_id "ENSMUST00000179759.3"; gene_type "protein_coding"; gene_name "Myom1"; transcript_type "protein_coding"; transcript_name "Myom1-203"; exon_number 8; exon_id "ENSMUSE00000238129.4"; level 2; protein_id "ENSMUSP00000136266.2"; transcript_support_level "5"; mgi_id "MGI:1341430"; tag "basic"; tag "appris_principal_2"; tag "CCDS"; ccdsid "CCDS50176.1"; havana_gene "OTTMUSG00000072610.1"; havana_transcript "OTTMUST00000175762.1";
chr17	HAVANA	CDS	71352732	71352791	0	+	2	gene_id "ENSMUSG00000024049.16"; transcript_id "ENSMUST00000179759.3"; gene_type "protein_coding"; gene_name "Myom1"; transcript_type "protein_coding"; transcript_name "Myom1-203"; exon_number 8; exon_id "ENSMUSE00000238129.4"; level 2; protein_id "ENSMUSP00000136266.2"; transcript_support_level "5"; mgi_id "MGI:1341430"; tag "basic"; tag "appris_principal_2"; tag "CCDS"; ccdsid "CCDS50176.1"; havana_gene "OTTMUSG00000072610.1"; havana_transcript "OTTMUST00000175762.1";
chr17	HAVANA	exon	71352732	71352791	0	+	.	gene_id "ENSMUSG00000024049.16"; transcript_id "ENSMUST00000232851.2"; gene_type "protein_coding"; gene_name "Myom1"; transcript_type "retained_intron"; transcript_name "Myom1-205"; exon_number 8; exon_id "ENSMUSE00001448271.2"; level 2; mgi_id "MGI:1341430"; havana_gene "OTTMUSG00000072610.1"; havana_transcript "OTTMUST00000175763.1";
chr17	ENSEMBL_gcm37	exon	71352732	71352791	0.0898770516465185	+	.	gene_id "ENSMUSG00000024049.16"; transcript_id "ENSMUSG00000024049.16_tx_10"; exon_id "chr17_71352732_71352791_+"; exonnum "12"; txlen "6286";
chr17	ENSEMBL_gcm37	exon	71352732	71352791	0.0549509220922006	+	.	gene_id "ENSMUSG00000024049.16"; transcript_id "ENSMUSG00000024049.16_tx_18"; exon_id "chr17_71352732_71352791_+"; exonnum "9"; txlen "6649";
chr17	ENSEMBL_gcm37	exon	71352732	71352791	0.0458727584999584	+	.	gene_id "ENSMUSG00000024049.16"; transcript_id "ENSMUSG00000024049.16_tx_19"; exon_id "chr17_71352732_71352791_+"; exonnum "9"; txlen "6692";
chr17	ENSEMBL_gcm37	exon	71352732	71352791	0.436490868371482	+	.	gene_id "ENSMUSG00000024049.16"; transcript_id "ENSMUSG00000024049.16_tx_2"; exon_id "chr17_71352732_71352791_+"; exonnum "8"; txlen "5382";
chr17	ENSEMBL_gcm37	exon	71352732	71352791	0.0429486796088596	+	.	gene_id "ENSMUSG00000024049.16"; transcript_id "ENSMUSG00000024049.16_tx_20"; exon_id "chr17_71352732_71352791_+"; exonnum "9"; txlen "6398";
chr17	ENSEMBL_gcm37	exon	71352732	71352791	0.0387346576158749	+	.	gene_id "ENSMUSG00000024049.16"; transcript_id "ENSMUSG00000024049.16_tx_21"; exon_id "chr17_71352732_71352791_+"; exonnum "8"; txlen "5554";
chr17	ENSEMBL_gcm37	exon	71352732	71352791	0.0387346576158749	+	.	gene_id "ENSMUSG00000024049.16"; transcript_id "ENSMUSG00000024049.16_tx_22"; exon_id "chr17_71352732_71352791_+"; exonnum "8"; txlen "5369";
chr17	ENSEMBL_gcm37	exon	71352732	71352791	0.0352133251053408	+	.	gene_id "ENSMUSG00000024049.16"; transcript_id "ENSMUSG00000024049.16_tx_25"; exon_id "chr17_71352732_71352791_+"; exonnum "8"; txlen "5654";
chr17	ENSEMBL_gcm37	exon	71352732	71352791	0.436490868371482	+	.	gene_id "ENSMUSG00000024049.16"; transcript_id "ENSMUSG00000024049.16_tx_3"; exon_id "chr17_71352732_71352791_+"; exonnum "8"; txlen "5676";
chr17	ENSEMBL_gcm37	exon	71352732	71352791	0.0340777308263033	+	.	gene_id "ENSMUSG00000024049.16"; transcript_id "ENSMUSG00000024049.16_tx_30"; exon_id "chr17_71352732_71352791_+"; exonnum "9"; txlen "6752";
chr17	ENSEMBL_gcm37	exon	71352732	71352791	0.0331125979750331	+	.	gene_id "ENSMUSG00000024049.16"; transcript_id "ENSMUSG00000024049.16_tx_31"; exon_id "chr17_71352732_71352791_+"; exonnum "8"; txlen "5366";
chr17	ENSEMBL_gcm37	exon	71352732	71352791	0.0331125979750331	+	.	gene_id "ENSMUSG00000024049.16"; transcript_id "ENSMUSG00000024049.16_tx_32"; exon_id "chr17_71352732_71352791_+"; exonnum "8"; txlen "5660";
chr17	ENSEMBL_gcm37	exon	71352732	71352791	0.032497083418257	+	.	gene_id "ENSMUSG00000024049.16"; transcript_id "ENSMUSG00000024049.16_tx_34"; exon_id "chr17_71352732_71352791_+"; exonnum "14"; txlen "7251";
chr17	ENSEMBL_gcm37	exon	71352732	71352791	0.00777842181411663	+	.	gene_id "ENSMUSG00000024049.16"; transcript_id "ENSMUSG00000024049.16_tx_35"; exon_id "chr17_71352732_71352791_+"; exonnum "15"; txlen "7736";
chr17	ENSEMBL_gcm37	exon	71352732	71352791	0.190585035255957	+	.	gene_id "ENSMUSG00000024049.16"; transcript_id "ENSMUSG00000024049.16_tx_5"; exon_id "chr17_71352732_71352791_+"; exonnum "9"; txlen "6937";
chr17	ENSEMBL_gcm37	exon	71352732	71352791	0.12682660357541	+	.	gene_id "ENSMUSG00000024049.16"; transcript_id "ENSMUSG00000024049.16_tx_6"; exon_id "chr17_71352732_71352791_+"; exonnum "9"; txlen "6797";
chr17	ENSEMBL_gcm37	exon	71352732	71352791	0.107567354599098	+	.	gene_id "ENSMUSG00000024049.16"; transcript_id "ENSMUSG00000024049.16_tx_8"; exon_id "chr17_71352732_71352791_+"; exonnum "9"; txlen "6503";
chr17	ENSEMBL_gcm37	exon	71352732	71352791	0.0898770516465185	+	.	gene_id "ENSMUSG00000024049.16"; transcript_id "ENSMUSG00000024049.16_tx_9"; exon_id "chr17_71352732_71352791_+"; exonnum "8"; txlen "5763";
chr17	HAVANA	exon	71354719	71354883	0	+	.	gene_id "ENSMUSG00000024049.16"; transcript_id "ENSMUST00000073211.13"; gene_type "protein_coding"; gene_name "Myom1"; transcript_type "protein_coding"; transcript_name "Myom1-202"; exon_number 9; exon_id "ENSMUSE00000482908.3"; level 2; protein_id "ENSMUSP00000072945.6"; transcript_support_level "1"; mgi_id "MGI:1341430"; tag "basic"; tag "Ensembl_canonical"; tag "GENCODE_Primary"; tag "appris_alternative_2"; tag "CCDS"; ccdsid "CCDS37685.1"; havana_gene "OTTMUSG00000072610.1"; havana_transcript "OTTMUST00000175761.1";
chr17	HAVANA	CDS	71354719	71354883	0	+	2	gene_id "ENSMUSG00000024049.16"; transcript_id "ENSMUST00000073211.13"; gene_type "protein_coding"; gene_name "Myom1"; transcript_type "protein_coding"; transcript_name "Myom1-202"; exon_number 9; exon_id "ENSMUSE00000482908.3"; level 2; protein_id "ENSMUSP00000072945.6"; transcript_support_level "1"; mgi_id "MGI:1341430"; tag "basic"; tag "Ensembl_canonical"; tag "GENCODE_Primary"; tag "appris_alternative_2"; tag "CCDS"; ccdsid "CCDS37685.1"; havana_gene "OTTMUSG00000072610.1"; havana_transcript "OTTMUST00000175761.1";
chr17	ENSEMBL	exon	71354719	71354883	0	+	.	gene_id "ENSMUSG00000024049.16"; transcript_id "ENSMUST00000024847.14"; gene_type "protein_coding"; gene_name "Myom1"; transcript_type "protein_coding"; transcript_name "Myom1-201"; exon_number 9; exon_id "ENSMUSE00000482908.3"; level 3; protein_id "ENSMUSP00000024847.8"; transcript_support_level "5"; mgi_id "MGI:1341430"; tag "basic"; tag "appris_alternative_2"; havana_gene "OTTMUSG00000072610.1";
chr17	ENSEMBL	CDS	71354719	71354883	0	+	2	gene_id "ENSMUSG00000024049.16"; transcript_id "ENSMUST00000024847.14"; gene_type "protein_coding"; gene_name "Myom1"; transcript_type "protein_coding"; transcript_name "Myom1-201"; exon_number 9; exon_id "ENSMUSE00000482908.3"; level 3; protein_id "ENSMUSP00000024847.8"; transcript_support_level "5"; mgi_id "MGI:1341430"; tag "basic"; tag "appris_alternative_2"; havana_gene "OTTMUSG00000072610.1";
chr17	HAVANA	exon	71354719	71354883	0	+	.	gene_id "ENSMUSG00000024049.16"; transcript_id "ENSMUST00000179759.3"; gene_type "protein_coding"; gene_name "Myom1"; transcript_type "protein_coding"; transcript_name "Myom1-203"; exon_number 9; exon_id "ENSMUSE00000482908.3"; level 2; protein_id "ENSMUSP00000136266.2"; transcript_support_level "5"; mgi_id "MGI:1341430"; tag "basic"; tag "appris_principal_2"; tag "CCDS"; ccdsid "CCDS50176.1"; havana_gene "OTTMUSG00000072610.1"; havana_transcript "OTTMUST00000175762.1";
chr17	HAVANA	CDS	71354719	71354883	0	+	2	gene_id "ENSMUSG00000024049.16"; transcript_id "ENSMUST00000179759.3"; gene_type "protein_coding"; gene_name "Myom1"; transcript_type "protein_coding"; transcript_name "Myom1-203"; exon_number 9; exon_id "ENSMUSE00000482908.3"; level 2; protein_id "ENSMUSP00000136266.2"; transcript_support_level "5"; mgi_id "MGI:1341430"; tag "basic"; tag "appris_principal_2"; tag "CCDS"; ccdsid "CCDS50176.1"; havana_gene "OTTMUSG00000072610.1"; havana_transcript "OTTMUST00000175762.1";
chr17	HAVANA	exon	71354719	71354883	0	+	.	gene_id "ENSMUSG00000024049.16"; transcript_id "ENSMUST00000232851.2"; gene_type "protein_coding"; gene_name "Myom1"; transcript_type "retained_intron"; transcript_name "Myom1-205"; exon_number 9; exon_id "ENSMUSE00001449289.2"; level 2; mgi_id "MGI:1341430"; havana_gene "OTTMUSG00000072610.1"; havana_transcript "OTTMUST00000175763.1";
chr17	ENSEMBL_gcm37	exon	71354719	71354883	0.0898770516465185	+	.	gene_id "ENSMUSG00000024049.16"; transcript_id "ENSMUSG00000024049.16_tx_10"; exon_id "chr17_71354719_71354883_+"; exonnum "13"; txlen "6286";
chr17	ENSEMBL_gcm37	exon	71354719	71354883	0.0549509220922006	+	.	gene_id "ENSMUSG00000024049.16"; transcript_id "ENSMUSG00000024049.16_tx_18"; exon_id "chr17_71354719_71354883_+"; exonnum "10"; txlen "6649";
chr17	ENSEMBL_gcm37	exon	71354719	71354883	0.0458727584999584	+	.	gene_id "ENSMUSG00000024049.16"; transcript_id "ENSMUSG00000024049.16_tx_19"; exon_id "chr17_71354719_71354883_+"; exonnum "10"; txlen "6692";
chr17	ENSEMBL_gcm37	exon	71354719	71354883	0.436490868371482	+	.	gene_id "ENSMUSG00000024049.16"; transcript_id "ENSMUSG00000024049.16_tx_2"; exon_id "chr17_71354719_71354883_+"; exonnum "9"; txlen "5382";
chr17	ENSEMBL_gcm37	exon	71354719	71354883	0.0429486796088596	+	.	gene_id "ENSMUSG00000024049.16"; transcript_id "ENSMUSG00000024049.16_tx_20"; exon_id "chr17_71354719_71354883_+"; exonnum "10"; txlen "6398";
chr17	ENSEMBL_gcm37	exon	71354719	71354883	0.0387346576158749	+	.	gene_id "ENSMUSG00000024049.16"; transcript_id "ENSMUSG00000024049.16_tx_21"; exon_id "chr17_71354719_71354883_+"; exonnum "9"; txlen "5554";
chr17	ENSEMBL_gcm37	exon	71354719	71354883	0.0387346576158749	+	.	gene_id "ENSMUSG00000024049.16"; transcript_id "ENSMUSG00000024049.16_tx_22"; exon_id "chr17_71354719_71354883_+"; exonnum "9"; txlen "5369";
chr17	ENSEMBL_gcm37	exon	71354719	71354883	0.0352133251053408	+	.	gene_id "ENSMUSG00000024049.16"; transcript_id "ENSMUSG00000024049.16_tx_25"; exon_id "chr17_71354719_71354883_+"; exonnum "9"; txlen "5654";
chr17	ENSEMBL_gcm37	exon	71354719	71354883	0.436490868371482	+	.	gene_id "ENSMUSG00000024049.16"; transcript_id "ENSMUSG00000024049.16_tx_3"; exon_id "chr17_71354719_71354883_+"; exonnum "9"; txlen "5676";
chr17	ENSEMBL_gcm37	exon	71354719	71354883	0.0340777308263033	+	.	gene_id "ENSMUSG00000024049.16"; transcript_id "ENSMUSG00000024049.16_tx_30"; exon_id "chr17_71354719_71354883_+"; exonnum "10"; txlen "6752";
chr17	ENSEMBL_gcm37	exon	71354719	71354883	0.0331125979750331	+	.	gene_id "ENSMUSG00000024049.16"; transcript_id "ENSMUSG00000024049.16_tx_31"; exon_id "chr17_71354719_71354883_+"; exonnum "9"; txlen "5366";
chr17	ENSEMBL_gcm37	exon	71354719	71354883	0.0331125979750331	+	.	gene_id "ENSMUSG00000024049.16"; transcript_id "ENSMUSG00000024049.16_tx_32"; exon_id "chr17_71354719_71354883_+"; exonnum "9"; txlen "5660";
chr17	ENSEMBL_gcm37	exon	71354719	71354883	0.032497083418257	+	.	gene_id "ENSMUSG00000024049.16"; transcript_id "ENSMUSG00000024049.16_tx_34"; exon_id "chr17_71354719_71354883_+"; exonnum "15"; txlen "7251";
chr17	ENSEMBL_gcm37	exon	71354719	71354883	0.00777842181411663	+	.	gene_id "ENSMUSG00000024049.16"; transcript_id "ENSMUSG00000024049.16_tx_35"; exon_id "chr17_71354719_71354883_+"; exonnum "16"; txlen "7736";
chr17	ENSEMBL_gcm37	exon	71354719	71354883	0.190585035255957	+	.	gene_id "ENSMUSG00000024049.16"; transcript_id "ENSMUSG00000024049.16_tx_5"; exon_id "chr17_71354719_71354883_+"; exonnum "10"; txlen "6937";
chr17	ENSEMBL_gcm37	exon	71354719	71354883	0.12682660357541	+	.	gene_id "ENSMUSG00000024049.16"; transcript_id "ENSMUSG00000024049.16_tx_6"; exon_id "chr17_71354719_71354883_+"; exonnum "10"; txlen "6797";
chr17	ENSEMBL_gcm37	exon	71354719	71354883	0.107567354599098	+	.	gene_id "ENSMUSG00000024049.16"; transcript_id "ENSMUSG00000024049.16_tx_8"; exon_id "chr17_71354719_71354883_+"; exonnum "10"; txlen "6503";
chr17	ENSEMBL_gcm37	exon	71354719	71354883	0.0898770516465185	+	.	gene_id "ENSMUSG00000024049.16"; transcript_id "ENSMUSG00000024049.16_tx_9"; exon_id "chr17_71354719_71354883_+"; exonnum "9"; txlen "5763";
chr17	HAVANA	exon	71359609	71359770	0	+	.	gene_id "ENSMUSG00000024049.16"; transcript_id "ENSMUST00000073211.13"; gene_type "protein_coding"; gene_name "Myom1"; transcript_type "protein_coding"; transcript_name "Myom1-202"; exon_number 10; exon_id "ENSMUSE00000238085.4"; level 2; protein_id "ENSMUSP00000072945.6"; transcript_support_level "1"; mgi_id "MGI:1341430"; tag "basic"; tag "Ensembl_canonical"; tag "GENCODE_Primary"; tag "appris_alternative_2"; tag "CCDS"; ccdsid "CCDS37685.1"; havana_gene "OTTMUSG00000072610.1"; havana_transcript "OTTMUST00000175761.1";
chr17	HAVANA	CDS	71359609	71359770	0	+	2	gene_id "ENSMUSG00000024049.16"; transcript_id "ENSMUST00000073211.13"; gene_type "protein_coding"; gene_name "Myom1"; transcript_type "protein_coding"; transcript_name "Myom1-202"; exon_number 10; exon_id "ENSMUSE00000238085.4"; level 2; protein_id "ENSMUSP00000072945.6"; transcript_support_level "1"; mgi_id "MGI:1341430"; tag "basic"; tag "Ensembl_canonical"; tag "GENCODE_Primary"; tag "appris_alternative_2"; tag "CCDS"; ccdsid "CCDS37685.1"; havana_gene "OTTMUSG00000072610.1"; havana_transcript "OTTMUST00000175761.1";
chr17	ENSEMBL	exon	71359609	71359770	0	+	.	gene_id "ENSMUSG00000024049.16"; transcript_id "ENSMUST00000024847.14"; gene_type "protein_coding"; gene_name "Myom1"; transcript_type "protein_coding"; transcript_name "Myom1-201"; exon_number 10; exon_id "ENSMUSE00000238085.4"; level 3; protein_id "ENSMUSP00000024847.8"; transcript_support_level "5"; mgi_id "MGI:1341430"; tag "basic"; tag "appris_alternative_2"; havana_gene "OTTMUSG00000072610.1";
chr17	ENSEMBL	CDS	71359609	71359770	0	+	2	gene_id "ENSMUSG00000024049.16"; transcript_id "ENSMUST00000024847.14"; gene_type "protein_coding"; gene_name "Myom1"; transcript_type "protein_coding"; transcript_name "Myom1-201"; exon_number 10; exon_id "ENSMUSE00000238085.4"; level 3; protein_id "ENSMUSP00000024847.8"; transcript_support_level "5"; mgi_id "MGI:1341430"; tag "basic"; tag "appris_alternative_2"; havana_gene "OTTMUSG00000072610.1";
chr17	HAVANA	exon	71359609	71359770	0	+	.	gene_id "ENSMUSG00000024049.16"; transcript_id "ENSMUST00000179759.3"; gene_type "protein_coding"; gene_name "Myom1"; transcript_type "protein_coding"; transcript_name "Myom1-203"; exon_number 10; exon_id "ENSMUSE00000238085.4"; level 2; protein_id "ENSMUSP00000136266.2"; transcript_support_level "5"; mgi_id "MGI:1341430"; tag "basic"; tag "appris_principal_2"; tag "CCDS"; ccdsid "CCDS50176.1"; havana_gene "OTTMUSG00000072610.1"; havana_transcript "OTTMUST00000175762.1";
chr17	HAVANA	CDS	71359609	71359770	0	+	2	gene_id "ENSMUSG00000024049.16"; transcript_id "ENSMUST00000179759.3"; gene_type "protein_coding"; gene_name "Myom1"; transcript_type "protein_coding"; transcript_name "Myom1-203"; exon_number 10; exon_id "ENSMUSE00000238085.4"; level 2; protein_id "ENSMUSP00000136266.2"; transcript_support_level "5"; mgi_id "MGI:1341430"; tag "basic"; tag "appris_principal_2"; tag "CCDS"; ccdsid "CCDS50176.1"; havana_gene "OTTMUSG00000072610.1"; havana_transcript "OTTMUST00000175762.1";
chr17	HAVANA	exon	71359609	71359770	0	+	.	gene_id "ENSMUSG00000024049.16"; transcript_id "ENSMUST00000232851.2"; gene_type "protein_coding"; gene_name "Myom1"; transcript_type "retained_intron"; transcript_name "Myom1-205"; exon_number 10; exon_id "ENSMUSE00001448550.2"; level 2; mgi_id "MGI:1341430"; havana_gene "OTTMUSG00000072610.1"; havana_transcript "OTTMUST00000175763.1";
chr17	ENSEMBL_gcm37	exon	71359609	71359770	0.0898770516465185	+	.	gene_id "ENSMUSG00000024049.16"; transcript_id "ENSMUSG00000024049.16_tx_10"; exon_id "chr17_71359609_71359770_+"; exonnum "14"; txlen "6286";
chr17	ENSEMBL_gcm37	exon	71359609	71359770	0.0549509220922006	+	.	gene_id "ENSMUSG00000024049.16"; transcript_id "ENSMUSG00000024049.16_tx_18"; exon_id "chr17_71359609_71359770_+"; exonnum "11"; txlen "6649";
chr17	ENSEMBL_gcm37	exon	71359609	71359770	0.0458727584999584	+	.	gene_id "ENSMUSG00000024049.16"; transcript_id "ENSMUSG00000024049.16_tx_19"; exon_id "chr17_71359609_71359770_+"; exonnum "11"; txlen "6692";
chr17	ENSEMBL_gcm37	exon	71359609	71359770	0.436490868371482	+	.	gene_id "ENSMUSG00000024049.16"; transcript_id "ENSMUSG00000024049.16_tx_2"; exon_id "chr17_71359609_71359770_+"; exonnum "10"; txlen "5382";
chr17	ENSEMBL_gcm37	exon	71359609	71359770	0.0429486796088596	+	.	gene_id "ENSMUSG00000024049.16"; transcript_id "ENSMUSG00000024049.16_tx_20"; exon_id "chr17_71359609_71359770_+"; exonnum "11"; txlen "6398";
chr17	ENSEMBL_gcm37	exon	71359609	71359770	0.0387346576158749	+	.	gene_id "ENSMUSG00000024049.16"; transcript_id "ENSMUSG00000024049.16_tx_21"; exon_id "chr17_71359609_71359770_+"; exonnum "10"; txlen "5554";
chr17	ENSEMBL_gcm37	exon	71359609	71359770	0.0387346576158749	+	.	gene_id "ENSMUSG00000024049.16"; transcript_id "ENSMUSG00000024049.16_tx_22"; exon_id "chr17_71359609_71359770_+"; exonnum "10"; txlen "5369";
chr17	ENSEMBL_gcm37	exon	71359609	71359770	0.0352133251053408	+	.	gene_id "ENSMUSG00000024049.16"; transcript_id "ENSMUSG00000024049.16_tx_25"; exon_id "chr17_71359609_71359770_+"; exonnum "10"; txlen "5654";
chr17	ENSEMBL_gcm37	exon	71359609	71359770	0.436490868371482	+	.	gene_id "ENSMUSG00000024049.16"; transcript_id "ENSMUSG00000024049.16_tx_3"; exon_id "chr17_71359609_71359770_+"; exonnum "10"; txlen "5676";
chr17	ENSEMBL_gcm37	exon	71359609	71359770	0.0340777308263033	+	.	gene_id "ENSMUSG00000024049.16"; transcript_id "ENSMUSG00000024049.16_tx_30"; exon_id "chr17_71359609_71359770_+"; exonnum "11"; txlen "6752";
chr17	ENSEMBL_gcm37	exon	71359609	71359770	0.0331125979750331	+	.	gene_id "ENSMUSG00000024049.16"; transcript_id "ENSMUSG00000024049.16_tx_31"; exon_id "chr17_71359609_71359770_+"; exonnum "10"; txlen "5366";
chr17	ENSEMBL_gcm37	exon	71359609	71359770	0.0331125979750331	+	.	gene_id "ENSMUSG00000024049.16"; transcript_id "ENSMUSG00000024049.16_tx_32"; exon_id "chr17_71359609_71359770_+"; exonnum "10"; txlen "5660";
chr17	ENSEMBL_gcm37	exon	71359609	71359770	0.032497083418257	+	.	gene_id "ENSMUSG00000024049.16"; transcript_id "ENSMUSG00000024049.16_tx_34"; exon_id "chr17_71359609_71359770_+"; exonnum "16"; txlen "7251";
chr17	ENSEMBL_gcm37	exon	71359609	71359770	0.00777842181411663	+	.	gene_id "ENSMUSG00000024049.16"; transcript_id "ENSMUSG00000024049.16_tx_35"; exon_id "chr17_71359609_71359770_+"; exonnum "17"; txlen "7736";
chr17	ENSEMBL_gcm37	exon	71359609	71359770	0.190585035255957	+	.	gene_id "ENSMUSG00000024049.16"; transcript_id "ENSMUSG00000024049.16_tx_5"; exon_id "chr17_71359609_71359770_+"; exonnum "11"; txlen "6937";
chr17	ENSEMBL_gcm37	exon	71359609	71359770	0.12682660357541	+	.	gene_id "ENSMUSG00000024049.16"; transcript_id "ENSMUSG00000024049.16_tx_6"; exon_id "chr17_71359609_71359770_+"; exonnum "11"; txlen "6797";
chr17	ENSEMBL_gcm37	exon	71359609	71359770	0.107567354599098	+	.	gene_id "ENSMUSG00000024049.16"; transcript_id "ENSMUSG00000024049.16_tx_8"; exon_id "chr17_71359609_71359770_+"; exonnum "11"; txlen "6503";
chr17	ENSEMBL_gcm37	exon	71359609	71359770	0.0898770516465185	+	.	gene_id "ENSMUSG00000024049.16"; transcript_id "ENSMUSG00000024049.16_tx_9"; exon_id "chr17_71359609_71359770_+"; exonnum "10"; txlen "5763";
chr17	HAVANA	exon	71368120	71368261	0	+	.	gene_id "ENSMUSG00000024049.16"; transcript_id "ENSMUST00000073211.13"; gene_type "protein_coding"; gene_name "Myom1"; transcript_type "protein_coding"; transcript_name "Myom1-202"; exon_number 11; exon_id "ENSMUSE00000238057.4"; level 2; protein_id "ENSMUSP00000072945.6"; transcript_support_level "1"; mgi_id "MGI:1341430"; tag "basic"; tag "Ensembl_canonical"; tag "GENCODE_Primary"; tag "appris_alternative_2"; tag "CCDS"; ccdsid "CCDS37685.1"; havana_gene "OTTMUSG00000072610.1"; havana_transcript "OTTMUST00000175761.1";
chr17	HAVANA	CDS	71368120	71368261	0	+	2	gene_id "ENSMUSG00000024049.16"; transcript_id "ENSMUST00000073211.13"; gene_type "protein_coding"; gene_name "Myom1"; transcript_type "protein_coding"; transcript_name "Myom1-202"; exon_number 11; exon_id "ENSMUSE00000238057.4"; level 2; protein_id "ENSMUSP00000072945.6"; transcript_support_level "1"; mgi_id "MGI:1341430"; tag "basic"; tag "Ensembl_canonical"; tag "GENCODE_Primary"; tag "appris_alternative_2"; tag "CCDS"; ccdsid "CCDS37685.1"; havana_gene "OTTMUSG00000072610.1"; havana_transcript "OTTMUST00000175761.1";
chr17	ENSEMBL	exon	71368120	71368261	0	+	.	gene_id "ENSMUSG00000024049.16"; transcript_id "ENSMUST00000024847.14"; gene_type "protein_coding"; gene_name "Myom1"; transcript_type "protein_coding"; transcript_name "Myom1-201"; exon_number 11; exon_id "ENSMUSE00000238057.4"; level 3; protein_id "ENSMUSP00000024847.8"; transcript_support_level "5"; mgi_id "MGI:1341430"; tag "basic"; tag "appris_alternative_2"; havana_gene "OTTMUSG00000072610.1";
chr17	ENSEMBL	CDS	71368120	71368261	0	+	2	gene_id "ENSMUSG00000024049.16"; transcript_id "ENSMUST00000024847.14"; gene_type "protein_coding"; gene_name "Myom1"; transcript_type "protein_coding"; transcript_name "Myom1-201"; exon_number 11; exon_id "ENSMUSE00000238057.4"; level 3; protein_id "ENSMUSP00000024847.8"; transcript_support_level "5"; mgi_id "MGI:1341430"; tag "basic"; tag "appris_alternative_2"; havana_gene "OTTMUSG00000072610.1";
chr17	HAVANA	exon	71368120	71368261	0	+	.	gene_id "ENSMUSG00000024049.16"; transcript_id "ENSMUST00000179759.3"; gene_type "protein_coding"; gene_name "Myom1"; transcript_type "protein_coding"; transcript_name "Myom1-203"; exon_number 11; exon_id "ENSMUSE00000238057.4"; level 2; protein_id "ENSMUSP00000136266.2"; transcript_support_level "5"; mgi_id "MGI:1341430"; tag "basic"; tag "appris_principal_2"; tag "CCDS"; ccdsid "CCDS50176.1"; havana_gene "OTTMUSG00000072610.1"; havana_transcript "OTTMUST00000175762.1";
chr17	HAVANA	CDS	71368120	71368261	0	+	2	gene_id "ENSMUSG00000024049.16"; transcript_id "ENSMUST00000179759.3"; gene_type "protein_coding"; gene_name "Myom1"; transcript_type "protein_coding"; transcript_name "Myom1-203"; exon_number 11; exon_id "ENSMUSE00000238057.4"; level 2; protein_id "ENSMUSP00000136266.2"; transcript_support_level "5"; mgi_id "MGI:1341430"; tag "basic"; tag "appris_principal_2"; tag "CCDS"; ccdsid "CCDS50176.1"; havana_gene "OTTMUSG00000072610.1"; havana_transcript "OTTMUST00000175762.1";
chr17	HAVANA	exon	71368120	71368261	0	+	.	gene_id "ENSMUSG00000024049.16"; transcript_id "ENSMUST00000232851.2"; gene_type "protein_coding"; gene_name "Myom1"; transcript_type "retained_intron"; transcript_name "Myom1-205"; exon_number 11; exon_id "ENSMUSE00001449373.2"; level 2; mgi_id "MGI:1341430"; havana_gene "OTTMUSG00000072610.1"; havana_transcript "OTTMUST00000175763.1";
chr17	ENSEMBL_gcm37	exon	71368120	71368261	0.0898770516465185	+	.	gene_id "ENSMUSG00000024049.16"; transcript_id "ENSMUSG00000024049.16_tx_10"; exon_id "chr17_71368120_71368261_+"; exonnum "15"; txlen "6286";
chr17	ENSEMBL_gcm37	exon	71368120	71368261	0.0549509220922006	+	.	gene_id "ENSMUSG00000024049.16"; transcript_id "ENSMUSG00000024049.16_tx_18"; exon_id "chr17_71368120_71368261_+"; exonnum "12"; txlen "6649";
chr17	ENSEMBL_gcm37	exon	71368120	71368261	0.436490868371482	+	.	gene_id "ENSMUSG00000024049.16"; transcript_id "ENSMUSG00000024049.16_tx_2"; exon_id "chr17_71368120_71368261_+"; exonnum "11"; txlen "5382";
chr17	ENSEMBL_gcm37	exon	71368120	71368261	0.0387346576158749	+	.	gene_id "ENSMUSG00000024049.16"; transcript_id "ENSMUSG00000024049.16_tx_21"; exon_id "chr17_71368120_71368261_+"; exonnum "11"; txlen "5554";
chr17	ENSEMBL_gcm37	exon	71368120	71368261	0.0387346576158749	+	.	gene_id "ENSMUSG00000024049.16"; transcript_id "ENSMUSG00000024049.16_tx_22"; exon_id "chr17_71368120_71368261_+"; exonnum "11"; txlen "5369";
chr17	ENSEMBL_gcm37	exon	71368120	71368261	0.0352133251053408	+	.	gene_id "ENSMUSG00000024049.16"; transcript_id "ENSMUSG00000024049.16_tx_25"; exon_id "chr17_71368120_71368261_+"; exonnum "11"; txlen "5654";
chr17	ENSEMBL_gcm37	exon	71368120	71368261	0.436490868371482	+	.	gene_id "ENSMUSG00000024049.16"; transcript_id "ENSMUSG00000024049.16_tx_3"; exon_id "chr17_71368120_71368261_+"; exonnum "11"; txlen "5676";
chr17	ENSEMBL_gcm37	exon	71368120	71368261	0.0340777308263033	+	.	gene_id "ENSMUSG00000024049.16"; transcript_id "ENSMUSG00000024049.16_tx_30"; exon_id "chr17_71368120_71368261_+"; exonnum "12"; txlen "6752";
chr17	ENSEMBL_gcm37	exon	71368120	71368261	0.0331125979750331	+	.	gene_id "ENSMUSG00000024049.16"; transcript_id "ENSMUSG00000024049.16_tx_31"; exon_id "chr17_71368120_71368261_+"; exonnum "11"; txlen "5366";
chr17	ENSEMBL_gcm37	exon	71368120	71368261	0.0331125979750331	+	.	gene_id "ENSMUSG00000024049.16"; transcript_id "ENSMUSG00000024049.16_tx_32"; exon_id "chr17_71368120_71368261_+"; exonnum "11"; txlen "5660";
chr17	ENSEMBL_gcm37	exon	71368120	71368261	0.032497083418257	+	.	gene_id "ENSMUSG00000024049.16"; transcript_id "ENSMUSG00000024049.16_tx_34"; exon_id "chr17_71368120_71368261_+"; exonnum "17"; txlen "7251";
chr17	ENSEMBL_gcm37	exon	71368120	71368261	0.00777842181411663	+	.	gene_id "ENSMUSG00000024049.16"; transcript_id "ENSMUSG00000024049.16_tx_35"; exon_id "chr17_71368120_71368261_+"; exonnum "18"; txlen "7736";
chr17	ENSEMBL_gcm37	exon	71368120	71368261	0.190585035255957	+	.	gene_id "ENSMUSG00000024049.16"; transcript_id "ENSMUSG00000024049.16_tx_5"; exon_id "chr17_71368120_71368261_+"; exonnum "12"; txlen "6937";
chr17	ENSEMBL_gcm37	exon	71368120	71368261	0.12682660357541	+	.	gene_id "ENSMUSG00000024049.16"; transcript_id "ENSMUSG00000024049.16_tx_6"; exon_id "chr17_71368120_71368261_+"; exonnum "12"; txlen "6797";
chr17	ENSEMBL_gcm37	exon	71368120	71368261	0.107567354599098	+	.	gene_id "ENSMUSG00000024049.16"; transcript_id "ENSMUSG00000024049.16_tx_8"; exon_id "chr17_71368120_71368261_+"; exonnum "12"; txlen "6503";
chr17	ENSEMBL_gcm37	exon	71368120	71368261	0.0898770516465185	+	.	gene_id "ENSMUSG00000024049.16"; transcript_id "ENSMUSG00000024049.16_tx_9"; exon_id "chr17_71368120_71368261_+"; exonnum "11"; txlen "5763";
chr17	HAVANA	exon	71371443	71371642	0	+	.	gene_id "ENSMUSG00000024049.16"; transcript_id "ENSMUST00000073211.13"; gene_type "protein_coding"; gene_name "Myom1"; transcript_type "protein_coding"; transcript_name "Myom1-202"; exon_number 12; exon_id "ENSMUSE00000238040.4"; level 2; protein_id "ENSMUSP00000072945.6"; transcript_support_level "1"; mgi_id "MGI:1341430"; tag "basic"; tag "Ensembl_canonical"; tag "GENCODE_Primary"; tag "appris_alternative_2"; tag "CCDS"; ccdsid "CCDS37685.1"; havana_gene "OTTMUSG00000072610.1"; havana_transcript "OTTMUST00000175761.1";
chr17	HAVANA	CDS	71371443	71371642	0	+	1	gene_id "ENSMUSG00000024049.16"; transcript_id "ENSMUST00000073211.13"; gene_type "protein_coding"; gene_name "Myom1"; transcript_type "protein_coding"; transcript_name "Myom1-202"; exon_number 12; exon_id "ENSMUSE00000238040.4"; level 2; protein_id "ENSMUSP00000072945.6"; transcript_support_level "1"; mgi_id "MGI:1341430"; tag "basic"; tag "Ensembl_canonical"; tag "GENCODE_Primary"; tag "appris_alternative_2"; tag "CCDS"; ccdsid "CCDS37685.1"; havana_gene "OTTMUSG00000072610.1"; havana_transcript "OTTMUST00000175761.1";
chr17	ENSEMBL	exon	71371443	71371642	0	+	.	gene_id "ENSMUSG00000024049.16"; transcript_id "ENSMUST00000024847.14"; gene_type "protein_coding"; gene_name "Myom1"; transcript_type "protein_coding"; transcript_name "Myom1-201"; exon_number 12; exon_id "ENSMUSE00000238040.4"; level 3; protein_id "ENSMUSP00000024847.8"; transcript_support_level "5"; mgi_id "MGI:1341430"; tag "basic"; tag "appris_alternative_2"; havana_gene "OTTMUSG00000072610.1";
chr17	ENSEMBL	CDS	71371443	71371642	0	+	1	gene_id "ENSMUSG00000024049.16"; transcript_id "ENSMUST00000024847.14"; gene_type "protein_coding"; gene_name "Myom1"; transcript_type "protein_coding"; transcript_name "Myom1-201"; exon_number 12; exon_id "ENSMUSE00000238040.4"; level 3; protein_id "ENSMUSP00000024847.8"; transcript_support_level "5"; mgi_id "MGI:1341430"; tag "basic"; tag "appris_alternative_2"; havana_gene "OTTMUSG00000072610.1";
chr17	HAVANA	exon	71371443	71371642	0	+	.	gene_id "ENSMUSG00000024049.16"; transcript_id "ENSMUST00000179759.3"; gene_type "protein_coding"; gene_name "Myom1"; transcript_type "protein_coding"; transcript_name "Myom1-203"; exon_number 12; exon_id "ENSMUSE00000238040.4"; level 2; protein_id "ENSMUSP00000136266.2"; transcript_support_level "5"; mgi_id "MGI:1341430"; tag "basic"; tag "appris_principal_2"; tag "CCDS"; ccdsid "CCDS50176.1"; havana_gene "OTTMUSG00000072610.1"; havana_transcript "OTTMUST00000175762.1";
chr17	HAVANA	CDS	71371443	71371642	0	+	1	gene_id "ENSMUSG00000024049.16"; transcript_id "ENSMUST00000179759.3"; gene_type "protein_coding"; gene_name "Myom1"; transcript_type "protein_coding"; transcript_name "Myom1-203"; exon_number 12; exon_id "ENSMUSE00000238040.4"; level 2; protein_id "ENSMUSP00000136266.2"; transcript_support_level "5"; mgi_id "MGI:1341430"; tag "basic"; tag "appris_principal_2"; tag "CCDS"; ccdsid "CCDS50176.1"; havana_gene "OTTMUSG00000072610.1"; havana_transcript "OTTMUST00000175762.1";
chr17	HAVANA	exon	71371443	71371642	0	+	.	gene_id "ENSMUSG00000024049.16"; transcript_id "ENSMUST00000232851.2"; gene_type "protein_coding"; gene_name "Myom1"; transcript_type "retained_intron"; transcript_name "Myom1-205"; exon_number 12; exon_id "ENSMUSE00001449318.2"; level 2; mgi_id "MGI:1341430"; havana_gene "OTTMUSG00000072610.1"; havana_transcript "OTTMUST00000175763.1";
chr17	ENSEMBL_gcm37	exon	71371443	71371642	0.0898770516465185	+	.	gene_id "ENSMUSG00000024049.16"; transcript_id "ENSMUSG00000024049.16_tx_10"; exon_id "chr17_71371443_71371642_+"; exonnum "16"; txlen "6286";
chr17	ENSEMBL_gcm37	exon	71371443	71371642	0.0549509220922006	+	.	gene_id "ENSMUSG00000024049.16"; transcript_id "ENSMUSG00000024049.16_tx_18"; exon_id "chr17_71371443_71371642_+"; exonnum "13"; txlen "6649";
chr17	ENSEMBL_gcm37	exon	71371443	71371642	0.0458727584999584	+	.	gene_id "ENSMUSG00000024049.16"; transcript_id "ENSMUSG00000024049.16_tx_19"; exon_id "chr17_71371443_71371642_+"; exonnum "12"; txlen "6692";
chr17	ENSEMBL_gcm37	exon	71371443	71371642	0.436490868371482	+	.	gene_id "ENSMUSG00000024049.16"; transcript_id "ENSMUSG00000024049.16_tx_2"; exon_id "chr17_71371443_71371642_+"; exonnum "12"; txlen "5382";
chr17	ENSEMBL_gcm37	exon	71371443	71371642	0.0429486796088596	+	.	gene_id "ENSMUSG00000024049.16"; transcript_id "ENSMUSG00000024049.16_tx_20"; exon_id "chr17_71371443_71371642_+"; exonnum "12"; txlen "6398";
chr17	ENSEMBL_gcm37	exon	71371443	71371642	0.0387346576158749	+	.	gene_id "ENSMUSG00000024049.16"; transcript_id "ENSMUSG00000024049.16_tx_21"; exon_id "chr17_71371443_71371642_+"; exonnum "12"; txlen "5554";
chr17	ENSEMBL_gcm37	exon	71371443	71371642	0.0387346576158749	+	.	gene_id "ENSMUSG00000024049.16"; transcript_id "ENSMUSG00000024049.16_tx_22"; exon_id "chr17_71371443_71371642_+"; exonnum "12"; txlen "5369";
chr17	ENSEMBL_gcm37	exon	71371443	71371642	0.0352133251053408	+	.	gene_id "ENSMUSG00000024049.16"; transcript_id "ENSMUSG00000024049.16_tx_25"; exon_id "chr17_71371443_71371642_+"; exonnum "12"; txlen "5654";
chr17	ENSEMBL_gcm37	exon	71371443	71371642	0.436490868371482	+	.	gene_id "ENSMUSG00000024049.16"; transcript_id "ENSMUSG00000024049.16_tx_3"; exon_id "chr17_71371443_71371642_+"; exonnum "12"; txlen "5676";
chr17	ENSEMBL_gcm37	exon	71371443	71371642	0.0340777308263033	+	.	gene_id "ENSMUSG00000024049.16"; transcript_id "ENSMUSG00000024049.16_tx_30"; exon_id "chr17_71371443_71371642_+"; exonnum "13"; txlen "6752";
chr17	ENSEMBL_gcm37	exon	71371443	71371642	0.0331125979750331	+	.	gene_id "ENSMUSG00000024049.16"; transcript_id "ENSMUSG00000024049.16_tx_31"; exon_id "chr17_71371443_71371642_+"; exonnum "12"; txlen "5366";
chr17	ENSEMBL_gcm37	exon	71371443	71371642	0.0331125979750331	+	.	gene_id "ENSMUSG00000024049.16"; transcript_id "ENSMUSG00000024049.16_tx_32"; exon_id "chr17_71371443_71371642_+"; exonnum "12"; txlen "5660";
chr17	ENSEMBL_gcm37	exon	71371443	71371642	0.032497083418257	+	.	gene_id "ENSMUSG00000024049.16"; transcript_id "ENSMUSG00000024049.16_tx_34"; exon_id "chr17_71371443_71371642_+"; exonnum "18"; txlen "7251";
chr17	ENSEMBL_gcm37	exon	71371443	71371642	0.00777842181411663	+	.	gene_id "ENSMUSG00000024049.16"; transcript_id "ENSMUSG00000024049.16_tx_35"; exon_id "chr17_71371443_71371642_+"; exonnum "19"; txlen "7736";
chr17	ENSEMBL_gcm37	exon	71371443	71371642	0.190585035255957	+	.	gene_id "ENSMUSG00000024049.16"; transcript_id "ENSMUSG00000024049.16_tx_5"; exon_id "chr17_71371443_71371642_+"; exonnum "13"; txlen "6937";
chr17	ENSEMBL_gcm37	exon	71371443	71371642	0.12682660357541	+	.	gene_id "ENSMUSG00000024049.16"; transcript_id "ENSMUSG00000024049.16_tx_6"; exon_id "chr17_71371443_71371642_+"; exonnum "13"; txlen "6797";
chr17	ENSEMBL_gcm37	exon	71371443	71371642	0.107567354599098	+	.	gene_id "ENSMUSG00000024049.16"; transcript_id "ENSMUSG00000024049.16_tx_8"; exon_id "chr17_71371443_71371642_+"; exonnum "13"; txlen "6503";
chr17	ENSEMBL_gcm37	exon	71371443	71371642	0.0898770516465185	+	.	gene_id "ENSMUSG00000024049.16"; transcript_id "ENSMUSG00000024049.16_tx_9"; exon_id "chr17_71371443_71371642_+"; exonnum "12"; txlen "5763";
chr17	HAVANA	exon	71374308	71374364	0	+	.	gene_id "ENSMUSG00000024049.16"; transcript_id "ENSMUST00000073211.13"; gene_type "protein_coding"; gene_name "Myom1"; transcript_type "protein_coding"; transcript_name "Myom1-202"; exon_number 13; exon_id "ENSMUSE00000540317.2"; level 2; protein_id "ENSMUSP00000072945.6"; transcript_support_level "1"; mgi_id "MGI:1341430"; tag "basic"; tag "Ensembl_canonical"; tag "GENCODE_Primary"; tag "appris_alternative_2"; tag "CCDS"; ccdsid "CCDS37685.1"; havana_gene "OTTMUSG00000072610.1"; havana_transcript "OTTMUST00000175761.1";
chr17	HAVANA	CDS	71374308	71374364	0	+	2	gene_id "ENSMUSG00000024049.16"; transcript_id "ENSMUST00000073211.13"; gene_type "protein_coding"; gene_name "Myom1"; transcript_type "protein_coding"; transcript_name "Myom1-202"; exon_number 13; exon_id "ENSMUSE00000540317.2"; level 2; protein_id "ENSMUSP00000072945.6"; transcript_support_level "1"; mgi_id "MGI:1341430"; tag "basic"; tag "Ensembl_canonical"; tag "GENCODE_Primary"; tag "appris_alternative_2"; tag "CCDS"; ccdsid "CCDS37685.1"; havana_gene "OTTMUSG00000072610.1"; havana_transcript "OTTMUST00000175761.1";
chr17	ENSEMBL	exon	71374308	71374364	0	+	.	gene_id "ENSMUSG00000024049.16"; transcript_id "ENSMUST00000024847.14"; gene_type "protein_coding"; gene_name "Myom1"; transcript_type "protein_coding"; transcript_name "Myom1-201"; exon_number 13; exon_id "ENSMUSE00000540317.2"; level 3; protein_id "ENSMUSP00000024847.8"; transcript_support_level "5"; mgi_id "MGI:1341430"; tag "basic"; tag "appris_alternative_2"; havana_gene "OTTMUSG00000072610.1";
chr17	ENSEMBL	CDS	71374308	71374364	0	+	2	gene_id "ENSMUSG00000024049.16"; transcript_id "ENSMUST00000024847.14"; gene_type "protein_coding"; gene_name "Myom1"; transcript_type "protein_coding"; transcript_name "Myom1-201"; exon_number 13; exon_id "ENSMUSE00000540317.2"; level 3; protein_id "ENSMUSP00000024847.8"; transcript_support_level "5"; mgi_id "MGI:1341430"; tag "basic"; tag "appris_alternative_2"; havana_gene "OTTMUSG00000072610.1";
chr17	HAVANA	exon	71374308	71374364	0	+	.	gene_id "ENSMUSG00000024049.16"; transcript_id "ENSMUST00000179759.3"; gene_type "protein_coding"; gene_name "Myom1"; transcript_type "protein_coding"; transcript_name "Myom1-203"; exon_number 13; exon_id "ENSMUSE00000540317.2"; level 2; protein_id "ENSMUSP00000136266.2"; transcript_support_level "5"; mgi_id "MGI:1341430"; tag "basic"; tag "appris_principal_2"; tag "CCDS"; ccdsid "CCDS50176.1"; havana_gene "OTTMUSG00000072610.1"; havana_transcript "OTTMUST00000175762.1";
chr17	HAVANA	CDS	71374308	71374364	0	+	2	gene_id "ENSMUSG00000024049.16"; transcript_id "ENSMUST00000179759.3"; gene_type "protein_coding"; gene_name "Myom1"; transcript_type "protein_coding"; transcript_name "Myom1-203"; exon_number 13; exon_id "ENSMUSE00000540317.2"; level 2; protein_id "ENSMUSP00000136266.2"; transcript_support_level "5"; mgi_id "MGI:1341430"; tag "basic"; tag "appris_principal_2"; tag "CCDS"; ccdsid "CCDS50176.1"; havana_gene "OTTMUSG00000072610.1"; havana_transcript "OTTMUST00000175762.1";
chr17	HAVANA	exon	71374308	71374364	0	+	.	gene_id "ENSMUSG00000024049.16"; transcript_id "ENSMUST00000232851.2"; gene_type "protein_coding"; gene_name "Myom1"; transcript_type "retained_intron"; transcript_name "Myom1-205"; exon_number 13; exon_id "ENSMUSE00001448182.2"; level 2; mgi_id "MGI:1341430"; havana_gene "OTTMUSG00000072610.1"; havana_transcript "OTTMUST00000175763.1";
chr17	ENSEMBL_gcm37	exon	71374308	71374364	0.0898770516465185	+	.	gene_id "ENSMUSG00000024049.16"; transcript_id "ENSMUSG00000024049.16_tx_10"; exon_id "chr17_71374308_71374364_+"; exonnum "17"; txlen "6286";
chr17	ENSEMBL_gcm37	exon	71374308	71374364	0.0549509220922006	+	.	gene_id "ENSMUSG00000024049.16"; transcript_id "ENSMUSG00000024049.16_tx_18"; exon_id "chr17_71374308_71374364_+"; exonnum "14"; txlen "6649";
chr17	ENSEMBL_gcm37	exon	71374308	71374364	0.0458727584999584	+	.	gene_id "ENSMUSG00000024049.16"; transcript_id "ENSMUSG00000024049.16_tx_19"; exon_id "chr17_71374308_71374364_+"; exonnum "13"; txlen "6692";
chr17	ENSEMBL_gcm37	exon	71374308	71374364	0.436490868371482	+	.	gene_id "ENSMUSG00000024049.16"; transcript_id "ENSMUSG00000024049.16_tx_2"; exon_id "chr17_71374308_71374364_+"; exonnum "13"; txlen "5382";
chr17	ENSEMBL_gcm37	exon	71374308	71374364	0.0429486796088596	+	.	gene_id "ENSMUSG00000024049.16"; transcript_id "ENSMUSG00000024049.16_tx_20"; exon_id "chr17_71374308_71374364_+"; exonnum "13"; txlen "6398";
chr17	ENSEMBL_gcm37	exon	71374308	71374364	0.0387346576158749	+	.	gene_id "ENSMUSG00000024049.16"; transcript_id "ENSMUSG00000024049.16_tx_21"; exon_id "chr17_71374308_71374364_+"; exonnum "13"; txlen "5554";
chr17	ENSEMBL_gcm37	exon	71374308	71374364	0.0387346576158749	+	.	gene_id "ENSMUSG00000024049.16"; transcript_id "ENSMUSG00000024049.16_tx_22"; exon_id "chr17_71374308_71374364_+"; exonnum "13"; txlen "5369";
chr17	ENSEMBL_gcm37	exon	71374308	71374364	0.0352133251053408	+	.	gene_id "ENSMUSG00000024049.16"; transcript_id "ENSMUSG00000024049.16_tx_25"; exon_id "chr17_71374308_71374364_+"; exonnum "13"; txlen "5654";
chr17	ENSEMBL_gcm37	exon	71374308	71374364	0.436490868371482	+	.	gene_id "ENSMUSG00000024049.16"; transcript_id "ENSMUSG00000024049.16_tx_3"; exon_id "chr17_71374308_71374364_+"; exonnum "13"; txlen "5676";
chr17	ENSEMBL_gcm37	exon	71374308	71374364	0.0340777308263033	+	.	gene_id "ENSMUSG00000024049.16"; transcript_id "ENSMUSG00000024049.16_tx_30"; exon_id "chr17_71374308_71374364_+"; exonnum "14"; txlen "6752";
chr17	ENSEMBL_gcm37	exon	71374308	71374364	0.0331125979750331	+	.	gene_id "ENSMUSG00000024049.16"; transcript_id "ENSMUSG00000024049.16_tx_31"; exon_id "chr17_71374308_71374364_+"; exonnum "13"; txlen "5366";
chr17	ENSEMBL_gcm37	exon	71374308	71374364	0.0331125979750331	+	.	gene_id "ENSMUSG00000024049.16"; transcript_id "ENSMUSG00000024049.16_tx_32"; exon_id "chr17_71374308_71374364_+"; exonnum "13"; txlen "5660";
chr17	ENSEMBL_gcm37	exon	71374308	71374364	0.032497083418257	+	.	gene_id "ENSMUSG00000024049.16"; transcript_id "ENSMUSG00000024049.16_tx_34"; exon_id "chr17_71374308_71374364_+"; exonnum "19"; txlen "7251";
chr17	ENSEMBL_gcm37	exon	71374308	71374364	0.00777842181411663	+	.	gene_id "ENSMUSG00000024049.16"; transcript_id "ENSMUSG00000024049.16_tx_35"; exon_id "chr17_71374308_71374364_+"; exonnum "20"; txlen "7736";
chr17	ENSEMBL_gcm37	exon	71374308	71374364	0.190585035255957	+	.	gene_id "ENSMUSG00000024049.16"; transcript_id "ENSMUSG00000024049.16_tx_5"; exon_id "chr17_71374308_71374364_+"; exonnum "14"; txlen "6937";
chr17	ENSEMBL_gcm37	exon	71374308	71374364	0.12682660357541	+	.	gene_id "ENSMUSG00000024049.16"; transcript_id "ENSMUSG00000024049.16_tx_6"; exon_id "chr17_71374308_71374364_+"; exonnum "14"; txlen "6797";
chr17	ENSEMBL_gcm37	exon	71374308	71374364	0.107567354599098	+	.	gene_id "ENSMUSG00000024049.16"; transcript_id "ENSMUSG00000024049.16_tx_8"; exon_id "chr17_71374308_71374364_+"; exonnum "14"; txlen "6503";
chr17	ENSEMBL_gcm37	exon	71374308	71374364	0.0898770516465185	+	.	gene_id "ENSMUSG00000024049.16"; transcript_id "ENSMUSG00000024049.16_tx_9"; exon_id "chr17_71374308_71374364_+"; exonnum "13"; txlen "5763";
chr17	HAVANA	exon	71379078	71379202	0	+	.	gene_id "ENSMUSG00000024049.16"; transcript_id "ENSMUST00000073211.13"; gene_type "protein_coding"; gene_name "Myom1"; transcript_type "protein_coding"; transcript_name "Myom1-202"; exon_number 14; exon_id "ENSMUSE00000359374.5"; level 2; protein_id "ENSMUSP00000072945.6"; transcript_support_level "1"; mgi_id "MGI:1341430"; tag "basic"; tag "Ensembl_canonical"; tag "GENCODE_Primary"; tag "appris_alternative_2"; tag "CCDS"; ccdsid "CCDS37685.1"; havana_gene "OTTMUSG00000072610.1"; havana_transcript "OTTMUST00000175761.1";
chr17	HAVANA	CDS	71379078	71379202	0	+	2	gene_id "ENSMUSG00000024049.16"; transcript_id "ENSMUST00000073211.13"; gene_type "protein_coding"; gene_name "Myom1"; transcript_type "protein_coding"; transcript_name "Myom1-202"; exon_number 14; exon_id "ENSMUSE00000359374.5"; level 2; protein_id "ENSMUSP00000072945.6"; transcript_support_level "1"; mgi_id "MGI:1341430"; tag "basic"; tag "Ensembl_canonical"; tag "GENCODE_Primary"; tag "appris_alternative_2"; tag "CCDS"; ccdsid "CCDS37685.1"; havana_gene "OTTMUSG00000072610.1"; havana_transcript "OTTMUST00000175761.1";
chr17	ENSEMBL	exon	71379078	71379202	0	+	.	gene_id "ENSMUSG00000024049.16"; transcript_id "ENSMUST00000024847.14"; gene_type "protein_coding"; gene_name "Myom1"; transcript_type "protein_coding"; transcript_name "Myom1-201"; exon_number 14; exon_id "ENSMUSE00000359374.5"; level 3; protein_id "ENSMUSP00000024847.8"; transcript_support_level "5"; mgi_id "MGI:1341430"; tag "basic"; tag "appris_alternative_2"; havana_gene "OTTMUSG00000072610.1";
chr17	ENSEMBL	CDS	71379078	71379202	0	+	2	gene_id "ENSMUSG00000024049.16"; transcript_id "ENSMUST00000024847.14"; gene_type "protein_coding"; gene_name "Myom1"; transcript_type "protein_coding"; transcript_name "Myom1-201"; exon_number 14; exon_id "ENSMUSE00000359374.5"; level 3; protein_id "ENSMUSP00000024847.8"; transcript_support_level "5"; mgi_id "MGI:1341430"; tag "basic"; tag "appris_alternative_2"; havana_gene "OTTMUSG00000072610.1";
chr17	HAVANA	exon	71379078	71379202	0	+	.	gene_id "ENSMUSG00000024049.16"; transcript_id "ENSMUST00000179759.3"; gene_type "protein_coding"; gene_name "Myom1"; transcript_type "protein_coding"; transcript_name "Myom1-203"; exon_number 14; exon_id "ENSMUSE00000359374.5"; level 2; protein_id "ENSMUSP00000136266.2"; transcript_support_level "5"; mgi_id "MGI:1341430"; tag "basic"; tag "appris_principal_2"; tag "CCDS"; ccdsid "CCDS50176.1"; havana_gene "OTTMUSG00000072610.1"; havana_transcript "OTTMUST00000175762.1";
chr17	HAVANA	CDS	71379078	71379202	0	+	2	gene_id "ENSMUSG00000024049.16"; transcript_id "ENSMUST00000179759.3"; gene_type "protein_coding"; gene_name "Myom1"; transcript_type "protein_coding"; transcript_name "Myom1-203"; exon_number 14; exon_id "ENSMUSE00000359374.5"; level 2; protein_id "ENSMUSP00000136266.2"; transcript_support_level "5"; mgi_id "MGI:1341430"; tag "basic"; tag "appris_principal_2"; tag "CCDS"; ccdsid "CCDS50176.1"; havana_gene "OTTMUSG00000072610.1"; havana_transcript "OTTMUST00000175762.1";
chr17	HAVANA	exon	71379078	71379202	0	+	.	gene_id "ENSMUSG00000024049.16"; transcript_id "ENSMUST00000232851.2"; gene_type "protein_coding"; gene_name "Myom1"; transcript_type "retained_intron"; transcript_name "Myom1-205"; exon_number 14; exon_id "ENSMUSE00001450397.2"; level 2; mgi_id "MGI:1341430"; havana_gene "OTTMUSG00000072610.1"; havana_transcript "OTTMUST00000175763.1";
chr17	ENSEMBL_gcm37	exon	71379078	71379202	0.0898770516465185	+	.	gene_id "ENSMUSG00000024049.16"; transcript_id "ENSMUSG00000024049.16_tx_10"; exon_id "chr17_71379078_71379202_+"; exonnum "18"; txlen "6286";
chr17	ENSEMBL_gcm37	exon	71379078	71379202	0.0549509220922006	+	.	gene_id "ENSMUSG00000024049.16"; transcript_id "ENSMUSG00000024049.16_tx_18"; exon_id "chr17_71379078_71379202_+"; exonnum "15"; txlen "6649";
chr17	ENSEMBL_gcm37	exon	71379078	71379202	0.0458727584999584	+	.	gene_id "ENSMUSG00000024049.16"; transcript_id "ENSMUSG00000024049.16_tx_19"; exon_id "chr17_71379078_71379202_+"; exonnum "14"; txlen "6692";
chr17	ENSEMBL_gcm37	exon	71379078	71379202	0.436490868371482	+	.	gene_id "ENSMUSG00000024049.16"; transcript_id "ENSMUSG00000024049.16_tx_2"; exon_id "chr17_71379078_71379202_+"; exonnum "14"; txlen "5382";
chr17	ENSEMBL_gcm37	exon	71379078	71379202	0.0429486796088596	+	.	gene_id "ENSMUSG00000024049.16"; transcript_id "ENSMUSG00000024049.16_tx_20"; exon_id "chr17_71379078_71379202_+"; exonnum "14"; txlen "6398";
chr17	ENSEMBL_gcm37	exon	71379078	71379202	0.0387346576158749	+	.	gene_id "ENSMUSG00000024049.16"; transcript_id "ENSMUSG00000024049.16_tx_21"; exon_id "chr17_71379078_71379202_+"; exonnum "14"; txlen "5554";
chr17	ENSEMBL_gcm37	exon	71379078	71379202	0.0387346576158749	+	.	gene_id "ENSMUSG00000024049.16"; transcript_id "ENSMUSG00000024049.16_tx_22"; exon_id "chr17_71379078_71379202_+"; exonnum "14"; txlen "5369";
chr17	ENSEMBL_gcm37	exon	71379078	71379202	0.0352133251053408	+	.	gene_id "ENSMUSG00000024049.16"; transcript_id "ENSMUSG00000024049.16_tx_25"; exon_id "chr17_71379078_71379202_+"; exonnum "14"; txlen "5654";
chr17	ENSEMBL_gcm37	exon	71379078	71379202	0.436490868371482	+	.	gene_id "ENSMUSG00000024049.16"; transcript_id "ENSMUSG00000024049.16_tx_3"; exon_id "chr17_71379078_71379202_+"; exonnum "14"; txlen "5676";
chr17	ENSEMBL_gcm37	exon	71379078	71379202	0.0340777308263033	+	.	gene_id "ENSMUSG00000024049.16"; transcript_id "ENSMUSG00000024049.16_tx_30"; exon_id "chr17_71379078_71379202_+"; exonnum "15"; txlen "6752";
chr17	ENSEMBL_gcm37	exon	71379078	71379202	0.0331125979750331	+	.	gene_id "ENSMUSG00000024049.16"; transcript_id "ENSMUSG00000024049.16_tx_31"; exon_id "chr17_71379078_71379202_+"; exonnum "14"; txlen "5366";
chr17	ENSEMBL_gcm37	exon	71379078	71379202	0.0331125979750331	+	.	gene_id "ENSMUSG00000024049.16"; transcript_id "ENSMUSG00000024049.16_tx_32"; exon_id "chr17_71379078_71379202_+"; exonnum "14"; txlen "5660";
chr17	ENSEMBL_gcm37	exon	71379078	71379202	0.032497083418257	+	.	gene_id "ENSMUSG00000024049.16"; transcript_id "ENSMUSG00000024049.16_tx_34"; exon_id "chr17_71379078_71379202_+"; exonnum "20"; txlen "7251";
chr17	ENSEMBL_gcm37	exon	71379078	71379202	0.00777842181411663	+	.	gene_id "ENSMUSG00000024049.16"; transcript_id "ENSMUSG00000024049.16_tx_35"; exon_id "chr17_71379078_71379202_+"; exonnum "21"; txlen "7736";
chr17	ENSEMBL_gcm37	exon	71379078	71379202	0.190585035255957	+	.	gene_id "ENSMUSG00000024049.16"; transcript_id "ENSMUSG00000024049.16_tx_5"; exon_id "chr17_71379078_71379202_+"; exonnum "15"; txlen "6937";
chr17	ENSEMBL_gcm37	exon	71379078	71379202	0.12682660357541	+	.	gene_id "ENSMUSG00000024049.16"; transcript_id "ENSMUSG00000024049.16_tx_6"; exon_id "chr17_71379078_71379202_+"; exonnum "15"; txlen "6797";
chr17	ENSEMBL_gcm37	exon	71379078	71379202	0.107567354599098	+	.	gene_id "ENSMUSG00000024049.16"; transcript_id "ENSMUSG00000024049.16_tx_8"; exon_id "chr17_71379078_71379202_+"; exonnum "15"; txlen "6503";
chr17	ENSEMBL_gcm37	exon	71379078	71379202	0.0898770516465185	+	.	gene_id "ENSMUSG00000024049.16"; transcript_id "ENSMUSG00000024049.16_tx_9"; exon_id "chr17_71379078_71379202_+"; exonnum "14"; txlen "5763";
chr17	HAVANA	exon	71384252	71384435	0	+	.	gene_id "ENSMUSG00000024049.16"; transcript_id "ENSMUST00000073211.13"; gene_type "protein_coding"; gene_name "Myom1"; transcript_type "protein_coding"; transcript_name "Myom1-202"; exon_number 15; exon_id "ENSMUSE00000237971.4"; level 2; protein_id "ENSMUSP00000072945.6"; transcript_support_level "1"; mgi_id "MGI:1341430"; tag "basic"; tag "Ensembl_canonical"; tag "GENCODE_Primary"; tag "appris_alternative_2"; tag "CCDS"; ccdsid "CCDS37685.1"; havana_gene "OTTMUSG00000072610.1"; havana_transcript "OTTMUST00000175761.1";
chr17	HAVANA	CDS	71384252	71384435	0	+	0	gene_id "ENSMUSG00000024049.16"; transcript_id "ENSMUST00000073211.13"; gene_type "protein_coding"; gene_name "Myom1"; transcript_type "protein_coding"; transcript_name "Myom1-202"; exon_number 15; exon_id "ENSMUSE00000237971.4"; level 2; protein_id "ENSMUSP00000072945.6"; transcript_support_level "1"; mgi_id "MGI:1341430"; tag "basic"; tag "Ensembl_canonical"; tag "GENCODE_Primary"; tag "appris_alternative_2"; tag "CCDS"; ccdsid "CCDS37685.1"; havana_gene "OTTMUSG00000072610.1"; havana_transcript "OTTMUST00000175761.1";
chr17	ENSEMBL	exon	71384252	71384435	0	+	.	gene_id "ENSMUSG00000024049.16"; transcript_id "ENSMUST00000024847.14"; gene_type "protein_coding"; gene_name "Myom1"; transcript_type "protein_coding"; transcript_name "Myom1-201"; exon_number 15; exon_id "ENSMUSE00000237971.4"; level 3; protein_id "ENSMUSP00000024847.8"; transcript_support_level "5"; mgi_id "MGI:1341430"; tag "basic"; tag "appris_alternative_2"; havana_gene "OTTMUSG00000072610.1";
chr17	ENSEMBL	CDS	71384252	71384435	0	+	0	gene_id "ENSMUSG00000024049.16"; transcript_id "ENSMUST00000024847.14"; gene_type "protein_coding"; gene_name "Myom1"; transcript_type "protein_coding"; transcript_name "Myom1-201"; exon_number 15; exon_id "ENSMUSE00000237971.4"; level 3; protein_id "ENSMUSP00000024847.8"; transcript_support_level "5"; mgi_id "MGI:1341430"; tag "basic"; tag "appris_alternative_2"; havana_gene "OTTMUSG00000072610.1";
chr17	HAVANA	exon	71384252	71384435	0	+	.	gene_id "ENSMUSG00000024049.16"; transcript_id "ENSMUST00000179759.3"; gene_type "protein_coding"; gene_name "Myom1"; transcript_type "protein_coding"; transcript_name "Myom1-203"; exon_number 15; exon_id "ENSMUSE00000237971.4"; level 2; protein_id "ENSMUSP00000136266.2"; transcript_support_level "5"; mgi_id "MGI:1341430"; tag "basic"; tag "appris_principal_2"; tag "CCDS"; ccdsid "CCDS50176.1"; havana_gene "OTTMUSG00000072610.1"; havana_transcript "OTTMUST00000175762.1";
chr17	HAVANA	CDS	71384252	71384435	0	+	0	gene_id "ENSMUSG00000024049.16"; transcript_id "ENSMUST00000179759.3"; gene_type "protein_coding"; gene_name "Myom1"; transcript_type "protein_coding"; transcript_name "Myom1-203"; exon_number 15; exon_id "ENSMUSE00000237971.4"; level 2; protein_id "ENSMUSP00000136266.2"; transcript_support_level "5"; mgi_id "MGI:1341430"; tag "basic"; tag "appris_principal_2"; tag "CCDS"; ccdsid "CCDS50176.1"; havana_gene "OTTMUSG00000072610.1"; havana_transcript "OTTMUST00000175762.1";
chr17	HAVANA	exon	71384252	71384435	0	+	.	gene_id "ENSMUSG00000024049.16"; transcript_id "ENSMUST00000232851.2"; gene_type "protein_coding"; gene_name "Myom1"; transcript_type "retained_intron"; transcript_name "Myom1-205"; exon_number 15; exon_id "ENSMUSE00001448087.2"; level 2; mgi_id "MGI:1341430"; havana_gene "OTTMUSG00000072610.1"; havana_transcript "OTTMUST00000175763.1";
chr17	ENSEMBL_gcm37	exon	71384252	71384435	0.0898770516465185	+	.	gene_id "ENSMUSG00000024049.16"; transcript_id "ENSMUSG00000024049.16_tx_10"; exon_id "chr17_71384252_71384435_+"; exonnum "19"; txlen "6286";
chr17	ENSEMBL_gcm37	exon	71384252	71384435	0.0549509220922006	+	.	gene_id "ENSMUSG00000024049.16"; transcript_id "ENSMUSG00000024049.16_tx_18"; exon_id "chr17_71384252_71384435_+"; exonnum "16"; txlen "6649";
chr17	ENSEMBL_gcm37	exon	71384252	71384435	0.0458727584999584	+	.	gene_id "ENSMUSG00000024049.16"; transcript_id "ENSMUSG00000024049.16_tx_19"; exon_id "chr17_71384252_71384435_+"; exonnum "15"; txlen "6692";
chr17	ENSEMBL_gcm37	exon	71384252	71384435	0.436490868371482	+	.	gene_id "ENSMUSG00000024049.16"; transcript_id "ENSMUSG00000024049.16_tx_2"; exon_id "chr17_71384252_71384435_+"; exonnum "15"; txlen "5382";
chr17	ENSEMBL_gcm37	exon	71384252	71384435	0.0429486796088596	+	.	gene_id "ENSMUSG00000024049.16"; transcript_id "ENSMUSG00000024049.16_tx_20"; exon_id "chr17_71384252_71384435_+"; exonnum "15"; txlen "6398";
chr17	ENSEMBL_gcm37	exon	71384252	71384435	0.0387346576158749	+	.	gene_id "ENSMUSG00000024049.16"; transcript_id "ENSMUSG00000024049.16_tx_21"; exon_id "chr17_71384252_71384435_+"; exonnum "15"; txlen "5554";
chr17	ENSEMBL_gcm37	exon	71384252	71384435	0.0387346576158749	+	.	gene_id "ENSMUSG00000024049.16"; transcript_id "ENSMUSG00000024049.16_tx_22"; exon_id "chr17_71384252_71384435_+"; exonnum "15"; txlen "5369";
chr17	ENSEMBL_gcm37	exon	71384252	71384435	0.0352133251053408	+	.	gene_id "ENSMUSG00000024049.16"; transcript_id "ENSMUSG00000024049.16_tx_25"; exon_id "chr17_71384252_71384435_+"; exonnum "15"; txlen "5654";
chr17	ENSEMBL_gcm37	exon	71384252	71384435	0.436490868371482	+	.	gene_id "ENSMUSG00000024049.16"; transcript_id "ENSMUSG00000024049.16_tx_3"; exon_id "chr17_71384252_71384435_+"; exonnum "15"; txlen "5676";
chr17	ENSEMBL_gcm37	exon	71384252	71384435	0.0340777308263033	+	.	gene_id "ENSMUSG00000024049.16"; transcript_id "ENSMUSG00000024049.16_tx_30"; exon_id "chr17_71384252_71384435_+"; exonnum "16"; txlen "6752";
chr17	ENSEMBL_gcm37	exon	71384252	71384435	0.0331125979750331	+	.	gene_id "ENSMUSG00000024049.16"; transcript_id "ENSMUSG00000024049.16_tx_31"; exon_id "chr17_71384252_71384435_+"; exonnum "15"; txlen "5366";
chr17	ENSEMBL_gcm37	exon	71384252	71384435	0.0331125979750331	+	.	gene_id "ENSMUSG00000024049.16"; transcript_id "ENSMUSG00000024049.16_tx_32"; exon_id "chr17_71384252_71384435_+"; exonnum "15"; txlen "5660";
chr17	ENSEMBL_gcm37	exon	71384252	71384435	0.032497083418257	+	.	gene_id "ENSMUSG00000024049.16"; transcript_id "ENSMUSG00000024049.16_tx_34"; exon_id "chr17_71384252_71384435_+"; exonnum "21"; txlen "7251";
chr17	ENSEMBL_gcm37	exon	71384252	71384435	0.00777842181411663	+	.	gene_id "ENSMUSG00000024049.16"; transcript_id "ENSMUSG00000024049.16_tx_35"; exon_id "chr17_71384252_71384435_+"; exonnum "22"; txlen "7736";
chr17	ENSEMBL_gcm37	exon	71384252	71384435	0.190585035255957	+	.	gene_id "ENSMUSG00000024049.16"; transcript_id "ENSMUSG00000024049.16_tx_5"; exon_id "chr17_71384252_71384435_+"; exonnum "16"; txlen "6937";
chr17	ENSEMBL_gcm37	exon	71384252	71384435	0.12682660357541	+	.	gene_id "ENSMUSG00000024049.16"; transcript_id "ENSMUSG00000024049.16_tx_6"; exon_id "chr17_71384252_71384435_+"; exonnum "16"; txlen "6797";
chr17	ENSEMBL_gcm37	exon	71384252	71384435	0.107567354599098	+	.	gene_id "ENSMUSG00000024049.16"; transcript_id "ENSMUSG00000024049.16_tx_8"; exon_id "chr17_71384252_71384435_+"; exonnum "16"; txlen "6503";
chr17	ENSEMBL_gcm37	exon	71384252	71384435	0.0898770516465185	+	.	gene_id "ENSMUSG00000024049.16"; transcript_id "ENSMUSG00000024049.16_tx_9"; exon_id "chr17_71384252_71384435_+"; exonnum "15"; txlen "5763";
chr17	HAVANA	exon	71384760	71384934	0	+	.	gene_id "ENSMUSG00000024049.16"; transcript_id "ENSMUST00000073211.13"; gene_type "protein_coding"; gene_name "Myom1"; transcript_type "protein_coding"; transcript_name "Myom1-202"; exon_number 16; exon_id "ENSMUSE00000480938.3"; level 2; protein_id "ENSMUSP00000072945.6"; transcript_support_level "1"; mgi_id "MGI:1341430"; tag "basic"; tag "Ensembl_canonical"; tag "GENCODE_Primary"; tag "appris_alternative_2"; tag "CCDS"; ccdsid "CCDS37685.1"; havana_gene "OTTMUSG00000072610.1"; havana_transcript "OTTMUST00000175761.1";
chr17	HAVANA	CDS	71384760	71384934	0	+	2	gene_id "ENSMUSG00000024049.16"; transcript_id "ENSMUST00000073211.13"; gene_type "protein_coding"; gene_name "Myom1"; transcript_type "protein_coding"; transcript_name "Myom1-202"; exon_number 16; exon_id "ENSMUSE00000480938.3"; level 2; protein_id "ENSMUSP00000072945.6"; transcript_support_level "1"; mgi_id "MGI:1341430"; tag "basic"; tag "Ensembl_canonical"; tag "GENCODE_Primary"; tag "appris_alternative_2"; tag "CCDS"; ccdsid "CCDS37685.1"; havana_gene "OTTMUSG00000072610.1"; havana_transcript "OTTMUST00000175761.1";
chr17	ENSEMBL	exon	71384760	71384934	0	+	.	gene_id "ENSMUSG00000024049.16"; transcript_id "ENSMUST00000024847.14"; gene_type "protein_coding"; gene_name "Myom1"; transcript_type "protein_coding"; transcript_name "Myom1-201"; exon_number 16; exon_id "ENSMUSE00000480938.3"; level 3; protein_id "ENSMUSP00000024847.8"; transcript_support_level "5"; mgi_id "MGI:1341430"; tag "basic"; tag "appris_alternative_2"; havana_gene "OTTMUSG00000072610.1";
chr17	ENSEMBL	CDS	71384760	71384934	0	+	2	gene_id "ENSMUSG00000024049.16"; transcript_id "ENSMUST00000024847.14"; gene_type "protein_coding"; gene_name "Myom1"; transcript_type "protein_coding"; transcript_name "Myom1-201"; exon_number 16; exon_id "ENSMUSE00000480938.3"; level 3; protein_id "ENSMUSP00000024847.8"; transcript_support_level "5"; mgi_id "MGI:1341430"; tag "basic"; tag "appris_alternative_2"; havana_gene "OTTMUSG00000072610.1";
chr17	HAVANA	exon	71384760	71384934	0	+	.	gene_id "ENSMUSG00000024049.16"; transcript_id "ENSMUST00000179759.3"; gene_type "protein_coding"; gene_name "Myom1"; transcript_type "protein_coding"; transcript_name "Myom1-203"; exon_number 16; exon_id "ENSMUSE00000480938.3"; level 2; protein_id "ENSMUSP00000136266.2"; transcript_support_level "5"; mgi_id "MGI:1341430"; tag "basic"; tag "appris_principal_2"; tag "CCDS"; ccdsid "CCDS50176.1"; havana_gene "OTTMUSG00000072610.1"; havana_transcript "OTTMUST00000175762.1";
chr17	HAVANA	CDS	71384760	71384934	0	+	2	gene_id "ENSMUSG00000024049.16"; transcript_id "ENSMUST00000179759.3"; gene_type "protein_coding"; gene_name "Myom1"; transcript_type "protein_coding"; transcript_name "Myom1-203"; exon_number 16; exon_id "ENSMUSE00000480938.3"; level 2; protein_id "ENSMUSP00000136266.2"; transcript_support_level "5"; mgi_id "MGI:1341430"; tag "basic"; tag "appris_principal_2"; tag "CCDS"; ccdsid "CCDS50176.1"; havana_gene "OTTMUSG00000072610.1"; havana_transcript "OTTMUST00000175762.1";
chr17	HAVANA	exon	71384760	71384934	0	+	.	gene_id "ENSMUSG00000024049.16"; transcript_id "ENSMUST00000232851.2"; gene_type "protein_coding"; gene_name "Myom1"; transcript_type "retained_intron"; transcript_name "Myom1-205"; exon_number 16; exon_id "ENSMUSE00001450096.2"; level 2; mgi_id "MGI:1341430"; havana_gene "OTTMUSG00000072610.1"; havana_transcript "OTTMUST00000175763.1";
chr17	ENSEMBL_gcm37	exon	71384760	71384934	0.0898770516465185	+	.	gene_id "ENSMUSG00000024049.16"; transcript_id "ENSMUSG00000024049.16_tx_10"; exon_id "chr17_71384760_71384934_+"; exonnum "20"; txlen "6286";
chr17	ENSEMBL_gcm37	exon	71384760	71384934	0.0549509220922006	+	.	gene_id "ENSMUSG00000024049.16"; transcript_id "ENSMUSG00000024049.16_tx_18"; exon_id "chr17_71384760_71384934_+"; exonnum "17"; txlen "6649";
chr17	ENSEMBL_gcm37	exon	71384760	71384934	0.0458727584999584	+	.	gene_id "ENSMUSG00000024049.16"; transcript_id "ENSMUSG00000024049.16_tx_19"; exon_id "chr17_71384760_71384934_+"; exonnum "16"; txlen "6692";
chr17	ENSEMBL_gcm37	exon	71384760	71384934	0.436490868371482	+	.	gene_id "ENSMUSG00000024049.16"; transcript_id "ENSMUSG00000024049.16_tx_2"; exon_id "chr17_71384760_71384934_+"; exonnum "16"; txlen "5382";
chr17	ENSEMBL_gcm37	exon	71384760	71384934	0.0429486796088596	+	.	gene_id "ENSMUSG00000024049.16"; transcript_id "ENSMUSG00000024049.16_tx_20"; exon_id "chr17_71384760_71384934_+"; exonnum "16"; txlen "6398";
chr17	ENSEMBL_gcm37	exon	71384760	71384934	0.0387346576158749	+	.	gene_id "ENSMUSG00000024049.16"; transcript_id "ENSMUSG00000024049.16_tx_21"; exon_id "chr17_71384760_71384934_+"; exonnum "16"; txlen "5554";
chr17	ENSEMBL_gcm37	exon	71384760	71384934	0.0387346576158749	+	.	gene_id "ENSMUSG00000024049.16"; transcript_id "ENSMUSG00000024049.16_tx_22"; exon_id "chr17_71384760_71384934_+"; exonnum "16"; txlen "5369";
chr17	ENSEMBL_gcm37	exon	71384760	71384934	0.0352133251053408	+	.	gene_id "ENSMUSG00000024049.16"; transcript_id "ENSMUSG00000024049.16_tx_25"; exon_id "chr17_71384760_71384934_+"; exonnum "16"; txlen "5654";
chr17	ENSEMBL_gcm37	exon	71384760	71384934	0.436490868371482	+	.	gene_id "ENSMUSG00000024049.16"; transcript_id "ENSMUSG00000024049.16_tx_3"; exon_id "chr17_71384760_71384934_+"; exonnum "16"; txlen "5676";
chr17	ENSEMBL_gcm37	exon	71384760	71384934	0.0340777308263033	+	.	gene_id "ENSMUSG00000024049.16"; transcript_id "ENSMUSG00000024049.16_tx_30"; exon_id "chr17_71384760_71384934_+"; exonnum "17"; txlen "6752";
chr17	ENSEMBL_gcm37	exon	71384760	71384934	0.0331125979750331	+	.	gene_id "ENSMUSG00000024049.16"; transcript_id "ENSMUSG00000024049.16_tx_31"; exon_id "chr17_71384760_71384934_+"; exonnum "16"; txlen "5366";
chr17	ENSEMBL_gcm37	exon	71384760	71384934	0.0331125979750331	+	.	gene_id "ENSMUSG00000024049.16"; transcript_id "ENSMUSG00000024049.16_tx_32"; exon_id "chr17_71384760_71384934_+"; exonnum "16"; txlen "5660";
chr17	ENSEMBL_gcm37	exon	71384760	71384934	0.032497083418257	+	.	gene_id "ENSMUSG00000024049.16"; transcript_id "ENSMUSG00000024049.16_tx_34"; exon_id "chr17_71384760_71384934_+"; exonnum "22"; txlen "7251";
chr17	ENSEMBL_gcm37	exon	71384760	71384934	0.00777842181411663	+	.	gene_id "ENSMUSG00000024049.16"; transcript_id "ENSMUSG00000024049.16_tx_35"; exon_id "chr17_71384760_71384934_+"; exonnum "23"; txlen "7736";
chr17	ENSEMBL_gcm37	exon	71384760	71384934	0.190585035255957	+	.	gene_id "ENSMUSG00000024049.16"; transcript_id "ENSMUSG00000024049.16_tx_5"; exon_id "chr17_71384760_71384934_+"; exonnum "17"; txlen "6937";
chr17	ENSEMBL_gcm37	exon	71384760	71384934	0.12682660357541	+	.	gene_id "ENSMUSG00000024049.16"; transcript_id "ENSMUSG00000024049.16_tx_6"; exon_id "chr17_71384760_71384934_+"; exonnum "17"; txlen "6797";
chr17	ENSEMBL_gcm37	exon	71384760	71384934	0.107567354599098	+	.	gene_id "ENSMUSG00000024049.16"; transcript_id "ENSMUSG00000024049.16_tx_8"; exon_id "chr17_71384760_71384934_+"; exonnum "17"; txlen "6503";
chr17	ENSEMBL_gcm37	exon	71384760	71384934	0.0898770516465185	+	.	gene_id "ENSMUSG00000024049.16"; transcript_id "ENSMUSG00000024049.16_tx_9"; exon_id "chr17_71384760_71384934_+"; exonnum "16"; txlen "5763";
chr17	HAVANA	exon	71387769	71387890	0	+	.	gene_id "ENSMUSG00000024049.16"; transcript_id "ENSMUST00000073211.13"; gene_type "protein_coding"; gene_name "Myom1"; transcript_type "protein_coding"; transcript_name "Myom1-202"; exon_number 17; exon_id "ENSMUSE00000237936.4"; level 2; protein_id "ENSMUSP00000072945.6"; transcript_support_level "1"; mgi_id "MGI:1341430"; tag "basic"; tag "Ensembl_canonical"; tag "GENCODE_Primary"; tag "appris_alternative_2"; tag "CCDS"; ccdsid "CCDS37685.1"; havana_gene "OTTMUSG00000072610.1"; havana_transcript "OTTMUST00000175761.1";
chr17	HAVANA	CDS	71387769	71387890	0	+	1	gene_id "ENSMUSG00000024049.16"; transcript_id "ENSMUST00000073211.13"; gene_type "protein_coding"; gene_name "Myom1"; transcript_type "protein_coding"; transcript_name "Myom1-202"; exon_number 17; exon_id "ENSMUSE00000237936.4"; level 2; protein_id "ENSMUSP00000072945.6"; transcript_support_level "1"; mgi_id "MGI:1341430"; tag "basic"; tag "Ensembl_canonical"; tag "GENCODE_Primary"; tag "appris_alternative_2"; tag "CCDS"; ccdsid "CCDS37685.1"; havana_gene "OTTMUSG00000072610.1"; havana_transcript "OTTMUST00000175761.1";
chr17	ENSEMBL	exon	71387769	71387890	0	+	.	gene_id "ENSMUSG00000024049.16"; transcript_id "ENSMUST00000024847.14"; gene_type "protein_coding"; gene_name "Myom1"; transcript_type "protein_coding"; transcript_name "Myom1-201"; exon_number 17; exon_id "ENSMUSE00000237936.4"; level 3; protein_id "ENSMUSP00000024847.8"; transcript_support_level "5"; mgi_id "MGI:1341430"; tag "basic"; tag "appris_alternative_2"; havana_gene "OTTMUSG00000072610.1";
chr17	ENSEMBL	CDS	71387769	71387890	0	+	1	gene_id "ENSMUSG00000024049.16"; transcript_id "ENSMUST00000024847.14"; gene_type "protein_coding"; gene_name "Myom1"; transcript_type "protein_coding"; transcript_name "Myom1-201"; exon_number 17; exon_id "ENSMUSE00000237936.4"; level 3; protein_id "ENSMUSP00000024847.8"; transcript_support_level "5"; mgi_id "MGI:1341430"; tag "basic"; tag "appris_alternative_2"; havana_gene "OTTMUSG00000072610.1";
chr17	HAVANA	exon	71387769	71387890	0	+	.	gene_id "ENSMUSG00000024049.16"; transcript_id "ENSMUST00000179759.3"; gene_type "protein_coding"; gene_name "Myom1"; transcript_type "protein_coding"; transcript_name "Myom1-203"; exon_number 17; exon_id "ENSMUSE00000237936.4"; level 2; protein_id "ENSMUSP00000136266.2"; transcript_support_level "5"; mgi_id "MGI:1341430"; tag "basic"; tag "appris_principal_2"; tag "CCDS"; ccdsid "CCDS50176.1"; havana_gene "OTTMUSG00000072610.1"; havana_transcript "OTTMUST00000175762.1";
chr17	HAVANA	CDS	71387769	71387890	0	+	1	gene_id "ENSMUSG00000024049.16"; transcript_id "ENSMUST00000179759.3"; gene_type "protein_coding"; gene_name "Myom1"; transcript_type "protein_coding"; transcript_name "Myom1-203"; exon_number 17; exon_id "ENSMUSE00000237936.4"; level 2; protein_id "ENSMUSP00000136266.2"; transcript_support_level "5"; mgi_id "MGI:1341430"; tag "basic"; tag "appris_principal_2"; tag "CCDS"; ccdsid "CCDS50176.1"; havana_gene "OTTMUSG00000072610.1"; havana_transcript "OTTMUST00000175762.1";
chr17	HAVANA	exon	71387769	71387890	0	+	.	gene_id "ENSMUSG00000024049.16"; transcript_id "ENSMUST00000232851.2"; gene_type "protein_coding"; gene_name "Myom1"; transcript_type "retained_intron"; transcript_name "Myom1-205"; exon_number 17; exon_id "ENSMUSE00001448630.2"; level 2; mgi_id "MGI:1341430"; havana_gene "OTTMUSG00000072610.1"; havana_transcript "OTTMUST00000175763.1";
chr17	ENSEMBL_gcm37	exon	71387769	71387890	0.0898770516465185	+	.	gene_id "ENSMUSG00000024049.16"; transcript_id "ENSMUSG00000024049.16_tx_10"; exon_id "chr17_71387769_71387890_+"; exonnum "21"; txlen "6286";
chr17	ENSEMBL_gcm37	exon	71387769	71387890	0.0549509220922006	+	.	gene_id "ENSMUSG00000024049.16"; transcript_id "ENSMUSG00000024049.16_tx_18"; exon_id "chr17_71387769_71387890_+"; exonnum "18"; txlen "6649";
chr17	ENSEMBL_gcm37	exon	71387769	71387890	0.0458727584999584	+	.	gene_id "ENSMUSG00000024049.16"; transcript_id "ENSMUSG00000024049.16_tx_19"; exon_id "chr17_71387769_71387890_+"; exonnum "17"; txlen "6692";
chr17	ENSEMBL_gcm37	exon	71387769	71387890	0.436490868371482	+	.	gene_id "ENSMUSG00000024049.16"; transcript_id "ENSMUSG00000024049.16_tx_2"; exon_id "chr17_71387769_71387890_+"; exonnum "17"; txlen "5382";
chr17	ENSEMBL_gcm37	exon	71387769	71387890	0.0429486796088596	+	.	gene_id "ENSMUSG00000024049.16"; transcript_id "ENSMUSG00000024049.16_tx_20"; exon_id "chr17_71387769_71387890_+"; exonnum "17"; txlen "6398";
chr17	ENSEMBL_gcm37	exon	71387769	71387890	0.0387346576158749	+	.	gene_id "ENSMUSG00000024049.16"; transcript_id "ENSMUSG00000024049.16_tx_21"; exon_id "chr17_71387769_71387890_+"; exonnum "17"; txlen "5554";
chr17	ENSEMBL_gcm37	exon	71387769	71387890	0.0387346576158749	+	.	gene_id "ENSMUSG00000024049.16"; transcript_id "ENSMUSG00000024049.16_tx_22"; exon_id "chr17_71387769_71387890_+"; exonnum "17"; txlen "5369";
chr17	ENSEMBL_gcm37	exon	71387769	71387890	0.0352133251053408	+	.	gene_id "ENSMUSG00000024049.16"; transcript_id "ENSMUSG00000024049.16_tx_25"; exon_id "chr17_71387769_71387890_+"; exonnum "17"; txlen "5654";
chr17	ENSEMBL_gcm37	exon	71387769	71387890	0.436490868371482	+	.	gene_id "ENSMUSG00000024049.16"; transcript_id "ENSMUSG00000024049.16_tx_3"; exon_id "chr17_71387769_71387890_+"; exonnum "17"; txlen "5676";
chr17	ENSEMBL_gcm37	exon	71387769	71387890	0.0340777308263033	+	.	gene_id "ENSMUSG00000024049.16"; transcript_id "ENSMUSG00000024049.16_tx_30"; exon_id "chr17_71387769_71387890_+"; exonnum "18"; txlen "6752";
chr17	ENSEMBL_gcm37	exon	71387769	71387890	0.0331125979750331	+	.	gene_id "ENSMUSG00000024049.16"; transcript_id "ENSMUSG00000024049.16_tx_31"; exon_id "chr17_71387769_71387890_+"; exonnum "17"; txlen "5366";
chr17	ENSEMBL_gcm37	exon	71387769	71387890	0.0331125979750331	+	.	gene_id "ENSMUSG00000024049.16"; transcript_id "ENSMUSG00000024049.16_tx_32"; exon_id "chr17_71387769_71387890_+"; exonnum "17"; txlen "5660";
chr17	ENSEMBL_gcm37	exon	71387769	71387890	0.032497083418257	+	.	gene_id "ENSMUSG00000024049.16"; transcript_id "ENSMUSG00000024049.16_tx_34"; exon_id "chr17_71387769_71387890_+"; exonnum "23"; txlen "7251";
chr17	ENSEMBL_gcm37	exon	71387769	71387890	0.00777842181411663	+	.	gene_id "ENSMUSG00000024049.16"; transcript_id "ENSMUSG00000024049.16_tx_35"; exon_id "chr17_71387769_71387890_+"; exonnum "24"; txlen "7736";
chr17	ENSEMBL_gcm37	exon	71387769	71387890	0.190585035255957	+	.	gene_id "ENSMUSG00000024049.16"; transcript_id "ENSMUSG00000024049.16_tx_5"; exon_id "chr17_71387769_71387890_+"; exonnum "18"; txlen "6937";
chr17	ENSEMBL_gcm37	exon	71387769	71387890	0.12682660357541	+	.	gene_id "ENSMUSG00000024049.16"; transcript_id "ENSMUSG00000024049.16_tx_6"; exon_id "chr17_71387769_71387890_+"; exonnum "18"; txlen "6797";
chr17	ENSEMBL_gcm37	exon	71387769	71387890	0.107567354599098	+	.	gene_id "ENSMUSG00000024049.16"; transcript_id "ENSMUSG00000024049.16_tx_8"; exon_id "chr17_71387769_71387890_+"; exonnum "18"; txlen "6503";
chr17	ENSEMBL_gcm37	exon	71387769	71387890	0.0898770516465185	+	.	gene_id "ENSMUSG00000024049.16"; transcript_id "ENSMUSG00000024049.16_tx_9"; exon_id "chr17_71387769_71387890_+"; exonnum "17"; txlen "5763";
chr17	sragcm37_es	exon	71387997	71388203	0.407667645544268	+	.	gene_id "ENSMUSG00000024049.16"; transcript_id "ENSMUSG00000024049.16_tx_4"; exon_id "chr17_71387997_71388203_+"; exonnum "1"; txlen "3251";
chr17	sragcm37_mid	exon	71388281	71388383	0.0898770516465185	+	.	gene_id "ENSMUSG00000024049.16"; transcript_id "ENSMUSG00000024049.16_tx_10"; exon_id "chr17_71388281_71388383_+"; exonnum "22"; txlen "6286";
chr17	sragcm37_mid	exon	71388281	71388383	0.0387346576158749	+	.	gene_id "ENSMUSG00000024049.16"; transcript_id "ENSMUSG00000024049.16_tx_21"; exon_id "chr17_71388281_71388383_+"; exonnum "18"; txlen "5554";
chr17	sragcm37_mid	exon	71388281	71388383	0.0387346576158749	+	.	gene_id "ENSMUSG00000024049.16"; transcript_id "ENSMUSG00000024049.16_tx_22"; exon_id "chr17_71388281_71388383_+"; exonnum "18"; txlen "5369";
chr17	sragcm37_mid	exon	71388281	71388383	0.0352133251053408	+	.	gene_id "ENSMUSG00000024049.16"; transcript_id "ENSMUSG00000024049.16_tx_25"; exon_id "chr17_71388281_71388383_+"; exonnum "18"; txlen "5654";
chr17	sragcm37_mid	exon	71388281	71388383	0.0340777308263033	+	.	gene_id "ENSMUSG00000024049.16"; transcript_id "ENSMUSG00000024049.16_tx_30"; exon_id "chr17_71388281_71388383_+"; exonnum "19"; txlen "6752";
chr17	sragcm37_mid	exon	71388281	71388383	0.00777842181411663	+	.	gene_id "ENSMUSG00000024049.16"; transcript_id "ENSMUSG00000024049.16_tx_35"; exon_id "chr17_71388281_71388383_+"; exonnum "25"; txlen "7736";
chr17	sragcm37_mid	exon	71388281	71388383	0.190585035255957	+	.	gene_id "ENSMUSG00000024049.16"; transcript_id "ENSMUSG00000024049.16_tx_5"; exon_id "chr17_71388281_71388383_+"; exonnum "19"; txlen "6937";
chr17	sragcm37_mid	exon	71388281	71388383	0.0898770516465185	+	.	gene_id "ENSMUSG00000024049.16"; transcript_id "ENSMUSG00000024049.16_tx_9"; exon_id "chr17_71388281_71388383_+"; exonnum "18"; txlen "5763";
chr17	HAVANA	exon	71388296	71388383	0	+	.	gene_id "ENSMUSG00000024049.16"; transcript_id "ENSMUST00000232716.2"; gene_type "protein_coding"; gene_name "Myom1"; transcript_type "protein_coding_CDS_not_defined"; transcript_name "Myom1-204"; exon_number 1; exon_id "ENSMUSE00001448134.2"; level 2; mgi_id "MGI:1341430"; havana_gene "OTTMUSG00000072610.1"; havana_transcript "OTTMUST00000175764.1";
chr17	HAVANA	transcript	71388296	71389585	0	+	.	gene_id "ENSMUSG00000024049.16"; transcript_id "ENSMUST00000232716.2"; gene_type "protein_coding"; gene_name "Myom1"; transcript_type "protein_coding_CDS_not_defined"; transcript_name "Myom1-204"; level 2; mgi_id "MGI:1341430"; havana_gene "OTTMUSG00000072610.1"; havana_transcript "OTTMUST00000175764.1";
chr17	HAVANA	exon	71389198	71389491	0	+	.	gene_id "ENSMUSG00000024049.16"; transcript_id "ENSMUST00000073211.13"; gene_type "protein_coding"; gene_name "Myom1"; transcript_type "protein_coding"; transcript_name "Myom1-202"; exon_number 18; exon_id "ENSMUSE00000455067.4"; level 2; protein_id "ENSMUSP00000072945.6"; transcript_support_level "1"; mgi_id "MGI:1341430"; tag "basic"; tag "Ensembl_canonical"; tag "GENCODE_Primary"; tag "appris_alternative_2"; tag "CCDS"; ccdsid "CCDS37685.1"; havana_gene "OTTMUSG00000072610.1"; havana_transcript "OTTMUST00000175761.1";
chr17	HAVANA	CDS	71389198	71389491	0	+	2	gene_id "ENSMUSG00000024049.16"; transcript_id "ENSMUST00000073211.13"; gene_type "protein_coding"; gene_name "Myom1"; transcript_type "protein_coding"; transcript_name "Myom1-202"; exon_number 18; exon_id "ENSMUSE00000455067.4"; level 2; protein_id "ENSMUSP00000072945.6"; transcript_support_level "1"; mgi_id "MGI:1341430"; tag "basic"; tag "Ensembl_canonical"; tag "GENCODE_Primary"; tag "appris_alternative_2"; tag "CCDS"; ccdsid "CCDS37685.1"; havana_gene "OTTMUSG00000072610.1"; havana_transcript "OTTMUST00000175761.1";
chr17	ENSEMBL_gcm37	exon	71389198	71389491	0.0898770516465185	+	.	gene_id "ENSMUSG00000024049.16"; transcript_id "ENSMUSG00000024049.16_tx_10"; exon_id "chr17_71389198_71389491_+"; exonnum "23"; txlen "6286";
chr17	ENSEMBL_gcm37	exon	71389198	71389491	0.0549509220922006	+	.	gene_id "ENSMUSG00000024049.16"; transcript_id "ENSMUSG00000024049.16_tx_18"; exon_id "chr17_71389198_71389491_+"; exonnum "19"; txlen "6649";
chr17	ENSEMBL_gcm37	exon	71389198	71389491	0.0458727584999584	+	.	gene_id "ENSMUSG00000024049.16"; transcript_id "ENSMUSG00000024049.16_tx_19"; exon_id "chr17_71389198_71389491_+"; exonnum "18"; txlen "6692";
chr17	ENSEMBL_gcm37	exon	71389198	71389491	0.0387346576158749	+	.	gene_id "ENSMUSG00000024049.16"; transcript_id "ENSMUSG00000024049.16_tx_21"; exon_id "chr17_71389198_71389491_+"; exonnum "19"; txlen "5554";
chr17	ENSEMBL_gcm37	exon	71389198	71389491	0.0387346576158749	+	.	gene_id "ENSMUSG00000024049.16"; transcript_id "ENSMUSG00000024049.16_tx_22"; exon_id "chr17_71389198_71389491_+"; exonnum "19"; txlen "5369";
chr17	ENSEMBL_gcm37	exon	71389198	71389491	0.0352133251053408	+	.	gene_id "ENSMUSG00000024049.16"; transcript_id "ENSMUSG00000024049.16_tx_25"; exon_id "chr17_71389198_71389491_+"; exonnum "19"; txlen "5654";
chr17	ENSEMBL_gcm37	exon	71389198	71389491	0.436490868371482	+	.	gene_id "ENSMUSG00000024049.16"; transcript_id "ENSMUSG00000024049.16_tx_3"; exon_id "chr17_71389198_71389491_+"; exonnum "18"; txlen "5676";
chr17	ENSEMBL_gcm37	exon	71389198	71389491	0.0340777308263033	+	.	gene_id "ENSMUSG00000024049.16"; transcript_id "ENSMUSG00000024049.16_tx_30"; exon_id "chr17_71389198_71389491_+"; exonnum "20"; txlen "6752";
chr17	ENSEMBL_gcm37	exon	71389198	71389491	0.0331125979750331	+	.	gene_id "ENSMUSG00000024049.16"; transcript_id "ENSMUSG00000024049.16_tx_32"; exon_id "chr17_71389198_71389491_+"; exonnum "18"; txlen "5660";
chr17	ENSEMBL_gcm37	exon	71389198	71389491	0.00777842181411663	+	.	gene_id "ENSMUSG00000024049.16"; transcript_id "ENSMUSG00000024049.16_tx_35"; exon_id "chr17_71389198_71389491_+"; exonnum "26"; txlen "7736";
chr17	ENSEMBL_gcm37	exon	71389198	71389491	0.407667645544268	+	.	gene_id "ENSMUSG00000024049.16"; transcript_id "ENSMUSG00000024049.16_tx_4"; exon_id "chr17_71389198_71389491_+"; exonnum "2"; txlen "3251";
chr17	ENSEMBL_gcm37	exon	71389198	71389491	0.190585035255957	+	.	gene_id "ENSMUSG00000024049.16"; transcript_id "ENSMUSG00000024049.16_tx_5"; exon_id "chr17_71389198_71389491_+"; exonnum "20"; txlen "6937";
chr17	ENSEMBL_gcm37	exon	71389198	71389491	0.12682660357541	+	.	gene_id "ENSMUSG00000024049.16"; transcript_id "ENSMUSG00000024049.16_tx_6"; exon_id "chr17_71389198_71389491_+"; exonnum "19"; txlen "6797";
chr17	ENSEMBL_gcm37	exon	71389198	71389491	0.0898770516465185	+	.	gene_id "ENSMUSG00000024049.16"; transcript_id "ENSMUSG00000024049.16_tx_9"; exon_id "chr17_71389198_71389491_+"; exonnum "19"; txlen "5763";
chr17	HAVANA	exon	71389198	71389585	0	+	.	gene_id "ENSMUSG00000024049.16"; transcript_id "ENSMUST00000232716.2"; gene_type "protein_coding"; gene_name "Myom1"; transcript_type "protein_coding_CDS_not_defined"; transcript_name "Myom1-204"; exon_number 2; exon_id "ENSMUSE00001451115.2"; level 2; mgi_id "MGI:1341430"; havana_gene "OTTMUSG00000072610.1"; havana_transcript "OTTMUST00000175764.1";
chr17	HAVANA	exon	71389198	71390722	0	+	.	gene_id "ENSMUSG00000024049.16"; transcript_id "ENSMUST00000232851.2"; gene_type "protein_coding"; gene_name "Myom1"; transcript_type "retained_intron"; transcript_name "Myom1-205"; exon_number 18; exon_id "ENSMUSE00001450080.2"; level 2; mgi_id "MGI:1341430"; havana_gene "OTTMUSG00000072610.1"; havana_transcript "OTTMUST00000175763.1";
chr17	HAVANA	exon	71391233	71391429	0	+	.	gene_id "ENSMUSG00000024049.16"; transcript_id "ENSMUST00000073211.13"; gene_type "protein_coding"; gene_name "Myom1"; transcript_type "protein_coding"; transcript_name "Myom1-202"; exon_number 19; exon_id "ENSMUSE00000477722.3"; level 2; protein_id "ENSMUSP00000072945.6"; transcript_support_level "1"; mgi_id "MGI:1341430"; tag "basic"; tag "Ensembl_canonical"; tag "GENCODE_Primary"; tag "appris_alternative_2"; tag "CCDS"; ccdsid "CCDS37685.1"; havana_gene "OTTMUSG00000072610.1"; havana_transcript "OTTMUST00000175761.1";
chr17	HAVANA	CDS	71391233	71391429	0	+	2	gene_id "ENSMUSG00000024049.16"; transcript_id "ENSMUST00000073211.13"; gene_type "protein_coding"; gene_name "Myom1"; transcript_type "protein_coding"; transcript_name "Myom1-202"; exon_number 19; exon_id "ENSMUSE00000477722.3"; level 2; protein_id "ENSMUSP00000072945.6"; transcript_support_level "1"; mgi_id "MGI:1341430"; tag "basic"; tag "Ensembl_canonical"; tag "GENCODE_Primary"; tag "appris_alternative_2"; tag "CCDS"; ccdsid "CCDS37685.1"; havana_gene "OTTMUSG00000072610.1"; havana_transcript "OTTMUST00000175761.1";
chr17	ENSEMBL	exon	71391233	71391429	0	+	.	gene_id "ENSMUSG00000024049.16"; transcript_id "ENSMUST00000024847.14"; gene_type "protein_coding"; gene_name "Myom1"; transcript_type "protein_coding"; transcript_name "Myom1-201"; exon_number 18; exon_id "ENSMUSE00000477722.3"; level 3; protein_id "ENSMUSP00000024847.8"; transcript_support_level "5"; mgi_id "MGI:1341430"; tag "basic"; tag "appris_alternative_2"; havana_gene "OTTMUSG00000072610.1";
chr17	ENSEMBL	CDS	71391233	71391429	0	+	2	gene_id "ENSMUSG00000024049.16"; transcript_id "ENSMUST00000024847.14"; gene_type "protein_coding"; gene_name "Myom1"; transcript_type "protein_coding"; transcript_name "Myom1-201"; exon_number 18; exon_id "ENSMUSE00000477722.3"; level 3; protein_id "ENSMUSP00000024847.8"; transcript_support_level "5"; mgi_id "MGI:1341430"; tag "basic"; tag "appris_alternative_2"; havana_gene "OTTMUSG00000072610.1";
chr17	HAVANA	exon	71391233	71391429	0	+	.	gene_id "ENSMUSG00000024049.16"; transcript_id "ENSMUST00000179759.3"; gene_type "protein_coding"; gene_name "Myom1"; transcript_type "protein_coding"; transcript_name "Myom1-203"; exon_number 18; exon_id "ENSMUSE00000477722.3"; level 2; protein_id "ENSMUSP00000136266.2"; transcript_support_level "5"; mgi_id "MGI:1341430"; tag "basic"; tag "appris_principal_2"; tag "CCDS"; ccdsid "CCDS50176.1"; havana_gene "OTTMUSG00000072610.1"; havana_transcript "OTTMUST00000175762.1";
chr17	HAVANA	CDS	71391233	71391429	0	+	2	gene_id "ENSMUSG00000024049.16"; transcript_id "ENSMUST00000179759.3"; gene_type "protein_coding"; gene_name "Myom1"; transcript_type "protein_coding"; transcript_name "Myom1-203"; exon_number 18; exon_id "ENSMUSE00000477722.3"; level 2; protein_id "ENSMUSP00000136266.2"; transcript_support_level "5"; mgi_id "MGI:1341430"; tag "basic"; tag "appris_principal_2"; tag "CCDS"; ccdsid "CCDS50176.1"; havana_gene "OTTMUSG00000072610.1"; havana_transcript "OTTMUST00000175762.1";
chr17	ENSEMBL_gcm37	exon	71391233	71391429	0.0898770516465185	+	.	gene_id "ENSMUSG00000024049.16"; transcript_id "ENSMUSG00000024049.16_tx_10"; exon_id "chr17_71391233_71391429_+"; exonnum "24"; txlen "6286";
chr17	ENSEMBL_gcm37	exon	71391233	71391429	0.0549509220922006	+	.	gene_id "ENSMUSG00000024049.16"; transcript_id "ENSMUSG00000024049.16_tx_18"; exon_id "chr17_71391233_71391429_+"; exonnum "20"; txlen "6649";
chr17	ENSEMBL_gcm37	exon	71391233	71391429	0.0458727584999584	+	.	gene_id "ENSMUSG00000024049.16"; transcript_id "ENSMUSG00000024049.16_tx_19"; exon_id "chr17_71391233_71391429_+"; exonnum "19"; txlen "6692";
chr17	ENSEMBL_gcm37	exon	71391233	71391429	0.436490868371482	+	.	gene_id "ENSMUSG00000024049.16"; transcript_id "ENSMUSG00000024049.16_tx_2"; exon_id "chr17_71391233_71391429_+"; exonnum "18"; txlen "5382";
chr17	ENSEMBL_gcm37	exon	71391233	71391429	0.0429486796088596	+	.	gene_id "ENSMUSG00000024049.16"; transcript_id "ENSMUSG00000024049.16_tx_20"; exon_id "chr17_71391233_71391429_+"; exonnum "18"; txlen "6398";
chr17	ENSEMBL_gcm37	exon	71391233	71391429	0.0387346576158749	+	.	gene_id "ENSMUSG00000024049.16"; transcript_id "ENSMUSG00000024049.16_tx_21"; exon_id "chr17_71391233_71391429_+"; exonnum "20"; txlen "5554";
chr17	ENSEMBL_gcm37	exon	71391233	71391429	0.0387346576158749	+	.	gene_id "ENSMUSG00000024049.16"; transcript_id "ENSMUSG00000024049.16_tx_22"; exon_id "chr17_71391233_71391429_+"; exonnum "20"; txlen "5369";
chr17	ENSEMBL_gcm37	exon	71391233	71391429	0.0352133251053408	+	.	gene_id "ENSMUSG00000024049.16"; transcript_id "ENSMUSG00000024049.16_tx_25"; exon_id "chr17_71391233_71391429_+"; exonnum "20"; txlen "5654";
chr17	ENSEMBL_gcm37	exon	71391233	71391429	0.436490868371482	+	.	gene_id "ENSMUSG00000024049.16"; transcript_id "ENSMUSG00000024049.16_tx_3"; exon_id "chr17_71391233_71391429_+"; exonnum "19"; txlen "5676";
chr17	ENSEMBL_gcm37	exon	71391233	71391429	0.0340777308263033	+	.	gene_id "ENSMUSG00000024049.16"; transcript_id "ENSMUSG00000024049.16_tx_30"; exon_id "chr17_71391233_71391429_+"; exonnum "21"; txlen "6752";
chr17	ENSEMBL_gcm37	exon	71391233	71391429	0.0331125979750331	+	.	gene_id "ENSMUSG00000024049.16"; transcript_id "ENSMUSG00000024049.16_tx_31"; exon_id "chr17_71391233_71391429_+"; exonnum "18"; txlen "5366";
chr17	ENSEMBL_gcm37	exon	71391233	71391429	0.0331125979750331	+	.	gene_id "ENSMUSG00000024049.16"; transcript_id "ENSMUSG00000024049.16_tx_32"; exon_id "chr17_71391233_71391429_+"; exonnum "19"; txlen "5660";
chr17	ENSEMBL_gcm37	exon	71391233	71391429	0.032497083418257	+	.	gene_id "ENSMUSG00000024049.16"; transcript_id "ENSMUSG00000024049.16_tx_34"; exon_id "chr17_71391233_71391429_+"; exonnum "24"; txlen "7251";
chr17	ENSEMBL_gcm37	exon	71391233	71391429	0.00777842181411663	+	.	gene_id "ENSMUSG00000024049.16"; transcript_id "ENSMUSG00000024049.16_tx_35"; exon_id "chr17_71391233_71391429_+"; exonnum "27"; txlen "7736";
chr17	ENSEMBL_gcm37	exon	71391233	71391429	0.407667645544268	+	.	gene_id "ENSMUSG00000024049.16"; transcript_id "ENSMUSG00000024049.16_tx_4"; exon_id "chr17_71391233_71391429_+"; exonnum "3"; txlen "3251";
chr17	ENSEMBL_gcm37	exon	71391233	71391429	0.190585035255957	+	.	gene_id "ENSMUSG00000024049.16"; transcript_id "ENSMUSG00000024049.16_tx_5"; exon_id "chr17_71391233_71391429_+"; exonnum "21"; txlen "6937";
chr17	ENSEMBL_gcm37	exon	71391233	71391429	0.12682660357541	+	.	gene_id "ENSMUSG00000024049.16"; transcript_id "ENSMUSG00000024049.16_tx_6"; exon_id "chr17_71391233_71391429_+"; exonnum "20"; txlen "6797";
chr17	ENSEMBL_gcm37	exon	71391233	71391429	0.107567354599098	+	.	gene_id "ENSMUSG00000024049.16"; transcript_id "ENSMUSG00000024049.16_tx_8"; exon_id "chr17_71391233_71391429_+"; exonnum "19"; txlen "6503";
chr17	ENSEMBL_gcm37	exon	71391233	71391429	0.0898770516465185	+	.	gene_id "ENSMUSG00000024049.16"; transcript_id "ENSMUSG00000024049.16_tx_9"; exon_id "chr17_71391233_71391429_+"; exonnum "20"; txlen "5763";
chr17	HAVANA	exon	71393391	71394565	0	+	.	gene_id "ENSMUSG00000024049.16"; transcript_id "ENSMUST00000233653.2"; gene_type "protein_coding"; gene_name "Myom1"; transcript_type "retained_intron"; transcript_name "Myom1-207"; exon_number 1; exon_id "ENSMUSE00001448949.2"; level 2; mgi_id "MGI:1341430"; havana_gene "OTTMUSG00000072610.1"; havana_transcript "OTTMUST00000175765.1";
chr17	HAVANA	transcript	71393391	71400096	0	+	.	gene_id "ENSMUSG00000024049.16"; transcript_id "ENSMUST00000233653.2"; gene_type "protein_coding"; gene_name "Myom1"; transcript_type "retained_intron"; transcript_name "Myom1-207"; level 2; mgi_id "MGI:1341430"; havana_gene "OTTMUSG00000072610.1"; havana_transcript "OTTMUST00000175765.1";
chr17	HAVANA	exon	71394439	71394565	0	+	.	gene_id "ENSMUSG00000024049.16"; transcript_id "ENSMUST00000073211.13"; gene_type "protein_coding"; gene_name "Myom1"; transcript_type "protein_coding"; transcript_name "Myom1-202"; exon_number 20; exon_id "ENSMUSE00000137593.4"; level 2; protein_id "ENSMUSP00000072945.6"; transcript_support_level "1"; mgi_id "MGI:1341430"; tag "basic"; tag "Ensembl_canonical"; tag "GENCODE_Primary"; tag "appris_alternative_2"; tag "CCDS"; ccdsid "CCDS37685.1"; havana_gene "OTTMUSG00000072610.1"; havana_transcript "OTTMUST00000175761.1";
chr17	HAVANA	CDS	71394439	71394565	0	+	0	gene_id "ENSMUSG00000024049.16"; transcript_id "ENSMUST00000073211.13"; gene_type "protein_coding"; gene_name "Myom1"; transcript_type "protein_coding"; transcript_name "Myom1-202"; exon_number 20; exon_id "ENSMUSE00000137593.4"; level 2; protein_id "ENSMUSP00000072945.6"; transcript_support_level "1"; mgi_id "MGI:1341430"; tag "basic"; tag "Ensembl_canonical"; tag "GENCODE_Primary"; tag "appris_alternative_2"; tag "CCDS"; ccdsid "CCDS37685.1"; havana_gene "OTTMUSG00000072610.1"; havana_transcript "OTTMUST00000175761.1";
chr17	ENSEMBL	exon	71394439	71394565	0	+	.	gene_id "ENSMUSG00000024049.16"; transcript_id "ENSMUST00000024847.14"; gene_type "protein_coding"; gene_name "Myom1"; transcript_type "protein_coding"; transcript_name "Myom1-201"; exon_number 19; exon_id "ENSMUSE00000137593.4"; level 3; protein_id "ENSMUSP00000024847.8"; transcript_support_level "5"; mgi_id "MGI:1341430"; tag "basic"; tag "appris_alternative_2"; havana_gene "OTTMUSG00000072610.1";
chr17	ENSEMBL	CDS	71394439	71394565	0	+	0	gene_id "ENSMUSG00000024049.16"; transcript_id "ENSMUST00000024847.14"; gene_type "protein_coding"; gene_name "Myom1"; transcript_type "protein_coding"; transcript_name "Myom1-201"; exon_number 19; exon_id "ENSMUSE00000137593.4"; level 3; protein_id "ENSMUSP00000024847.8"; transcript_support_level "5"; mgi_id "MGI:1341430"; tag "basic"; tag "appris_alternative_2"; havana_gene "OTTMUSG00000072610.1";
chr17	HAVANA	exon	71394439	71394565	0	+	.	gene_id "ENSMUSG00000024049.16"; transcript_id "ENSMUST00000179759.3"; gene_type "protein_coding"; gene_name "Myom1"; transcript_type "protein_coding"; transcript_name "Myom1-203"; exon_number 19; exon_id "ENSMUSE00000137593.4"; level 2; protein_id "ENSMUSP00000136266.2"; transcript_support_level "5"; mgi_id "MGI:1341430"; tag "basic"; tag "appris_principal_2"; tag "CCDS"; ccdsid "CCDS50176.1"; havana_gene "OTTMUSG00000072610.1"; havana_transcript "OTTMUST00000175762.1";
chr17	HAVANA	CDS	71394439	71394565	0	+	0	gene_id "ENSMUSG00000024049.16"; transcript_id "ENSMUST00000179759.3"; gene_type "protein_coding"; gene_name "Myom1"; transcript_type "protein_coding"; transcript_name "Myom1-203"; exon_number 19; exon_id "ENSMUSE00000137593.4"; level 2; protein_id "ENSMUSP00000136266.2"; transcript_support_level "5"; mgi_id "MGI:1341430"; tag "basic"; tag "appris_principal_2"; tag "CCDS"; ccdsid "CCDS50176.1"; havana_gene "OTTMUSG00000072610.1"; havana_transcript "OTTMUST00000175762.1";
chr17	ENSEMBL_gcm37	exon	71394439	71394565	0.0898770516465185	+	.	gene_id "ENSMUSG00000024049.16"; transcript_id "ENSMUSG00000024049.16_tx_10"; exon_id "chr17_71394439_71394565_+"; exonnum "25"; txlen "6286";
chr17	ENSEMBL_gcm37	exon	71394439	71394565	0.0549509220922006	+	.	gene_id "ENSMUSG00000024049.16"; transcript_id "ENSMUSG00000024049.16_tx_18"; exon_id "chr17_71394439_71394565_+"; exonnum "21"; txlen "6649";
chr17	ENSEMBL_gcm37	exon	71394439	71394565	0.0458727584999584	+	.	gene_id "ENSMUSG00000024049.16"; transcript_id "ENSMUSG00000024049.16_tx_19"; exon_id "chr17_71394439_71394565_+"; exonnum "20"; txlen "6692";
chr17	ENSEMBL_gcm37	exon	71394439	71394565	0.436490868371482	+	.	gene_id "ENSMUSG00000024049.16"; transcript_id "ENSMUSG00000024049.16_tx_2"; exon_id "chr17_71394439_71394565_+"; exonnum "19"; txlen "5382";
chr17	ENSEMBL_gcm37	exon	71394439	71394565	0.0429486796088596	+	.	gene_id "ENSMUSG00000024049.16"; transcript_id "ENSMUSG00000024049.16_tx_20"; exon_id "chr17_71394439_71394565_+"; exonnum "19"; txlen "6398";
chr17	ENSEMBL_gcm37	exon	71394439	71394565	0.0387346576158749	+	.	gene_id "ENSMUSG00000024049.16"; transcript_id "ENSMUSG00000024049.16_tx_21"; exon_id "chr17_71394439_71394565_+"; exonnum "21"; txlen "5554";
chr17	ENSEMBL_gcm37	exon	71394439	71394565	0.0387346576158749	+	.	gene_id "ENSMUSG00000024049.16"; transcript_id "ENSMUSG00000024049.16_tx_22"; exon_id "chr17_71394439_71394565_+"; exonnum "21"; txlen "5369";
chr17	ENSEMBL_gcm37	exon	71394439	71394565	0.0352133251053408	+	.	gene_id "ENSMUSG00000024049.16"; transcript_id "ENSMUSG00000024049.16_tx_25"; exon_id "chr17_71394439_71394565_+"; exonnum "21"; txlen "5654";
chr17	ENSEMBL_gcm37	exon	71394439	71394565	0.436490868371482	+	.	gene_id "ENSMUSG00000024049.16"; transcript_id "ENSMUSG00000024049.16_tx_3"; exon_id "chr17_71394439_71394565_+"; exonnum "20"; txlen "5676";
chr17	ENSEMBL_gcm37	exon	71394439	71394565	0.0340777308263033	+	.	gene_id "ENSMUSG00000024049.16"; transcript_id "ENSMUSG00000024049.16_tx_30"; exon_id "chr17_71394439_71394565_+"; exonnum "22"; txlen "6752";
chr17	ENSEMBL_gcm37	exon	71394439	71394565	0.0331125979750331	+	.	gene_id "ENSMUSG00000024049.16"; transcript_id "ENSMUSG00000024049.16_tx_31"; exon_id "chr17_71394439_71394565_+"; exonnum "19"; txlen "5366";
chr17	ENSEMBL_gcm37	exon	71394439	71394565	0.0331125979750331	+	.	gene_id "ENSMUSG00000024049.16"; transcript_id "ENSMUSG00000024049.16_tx_32"; exon_id "chr17_71394439_71394565_+"; exonnum "20"; txlen "5660";
chr17	ENSEMBL_gcm37	exon	71394439	71394565	0.032497083418257	+	.	gene_id "ENSMUSG00000024049.16"; transcript_id "ENSMUSG00000024049.16_tx_34"; exon_id "chr17_71394439_71394565_+"; exonnum "25"; txlen "7251";
chr17	ENSEMBL_gcm37	exon	71394439	71394565	0.00777842181411663	+	.	gene_id "ENSMUSG00000024049.16"; transcript_id "ENSMUSG00000024049.16_tx_35"; exon_id "chr17_71394439_71394565_+"; exonnum "28"; txlen "7736";
chr17	ENSEMBL_gcm37	exon	71394439	71394565	0.407667645544268	+	.	gene_id "ENSMUSG00000024049.16"; transcript_id "ENSMUSG00000024049.16_tx_4"; exon_id "chr17_71394439_71394565_+"; exonnum "4"; txlen "3251";
chr17	ENSEMBL_gcm37	exon	71394439	71394565	0.190585035255957	+	.	gene_id "ENSMUSG00000024049.16"; transcript_id "ENSMUSG00000024049.16_tx_5"; exon_id "chr17_71394439_71394565_+"; exonnum "22"; txlen "6937";
chr17	ENSEMBL_gcm37	exon	71394439	71394565	0.12682660357541	+	.	gene_id "ENSMUSG00000024049.16"; transcript_id "ENSMUSG00000024049.16_tx_6"; exon_id "chr17_71394439_71394565_+"; exonnum "21"; txlen "6797";
chr17	ENSEMBL_gcm37	exon	71394439	71394565	0.107567354599098	+	.	gene_id "ENSMUSG00000024049.16"; transcript_id "ENSMUSG00000024049.16_tx_8"; exon_id "chr17_71394439_71394565_+"; exonnum "20"; txlen "6503";
chr17	ENSEMBL_gcm37	exon	71394439	71394565	0.0898770516465185	+	.	gene_id "ENSMUSG00000024049.16"; transcript_id "ENSMUSG00000024049.16_tx_9"; exon_id "chr17_71394439_71394565_+"; exonnum "21"; txlen "5763";
chr17	HAVANA	exon	71396818	71397002	0	+	.	gene_id "ENSMUSG00000024049.16"; transcript_id "ENSMUST00000073211.13"; gene_type "protein_coding"; gene_name "Myom1"; transcript_type "protein_coding"; transcript_name "Myom1-202"; exon_number 21; exon_id "ENSMUSE00000137612.4"; level 2; protein_id "ENSMUSP00000072945.6"; transcript_support_level "1"; mgi_id "MGI:1341430"; tag "basic"; tag "Ensembl_canonical"; tag "GENCODE_Primary"; tag "appris_alternative_2"; tag "CCDS"; ccdsid "CCDS37685.1"; havana_gene "OTTMUSG00000072610.1"; havana_transcript "OTTMUST00000175761.1";
chr17	HAVANA	CDS	71396818	71397002	0	+	2	gene_id "ENSMUSG00000024049.16"; transcript_id "ENSMUST00000073211.13"; gene_type "protein_coding"; gene_name "Myom1"; transcript_type "protein_coding"; transcript_name "Myom1-202"; exon_number 21; exon_id "ENSMUSE00000137612.4"; level 2; protein_id "ENSMUSP00000072945.6"; transcript_support_level "1"; mgi_id "MGI:1341430"; tag "basic"; tag "Ensembl_canonical"; tag "GENCODE_Primary"; tag "appris_alternative_2"; tag "CCDS"; ccdsid "CCDS37685.1"; havana_gene "OTTMUSG00000072610.1"; havana_transcript "OTTMUST00000175761.1";
chr17	ENSEMBL	exon	71396818	71397002	0	+	.	gene_id "ENSMUSG00000024049.16"; transcript_id "ENSMUST00000024847.14"; gene_type "protein_coding"; gene_name "Myom1"; transcript_type "protein_coding"; transcript_name "Myom1-201"; exon_number 20; exon_id "ENSMUSE00000137612.4"; level 3; protein_id "ENSMUSP00000024847.8"; transcript_support_level "5"; mgi_id "MGI:1341430"; tag "basic"; tag "appris_alternative_2"; havana_gene "OTTMUSG00000072610.1";
chr17	ENSEMBL	CDS	71396818	71397002	0	+	2	gene_id "ENSMUSG00000024049.16"; transcript_id "ENSMUST00000024847.14"; gene_type "protein_coding"; gene_name "Myom1"; transcript_type "protein_coding"; transcript_name "Myom1-201"; exon_number 20; exon_id "ENSMUSE00000137612.4"; level 3; protein_id "ENSMUSP00000024847.8"; transcript_support_level "5"; mgi_id "MGI:1341430"; tag "basic"; tag "appris_alternative_2"; havana_gene "OTTMUSG00000072610.1";
chr17	HAVANA	exon	71396818	71397002	0	+	.	gene_id "ENSMUSG00000024049.16"; transcript_id "ENSMUST00000179759.3"; gene_type "protein_coding"; gene_name "Myom1"; transcript_type "protein_coding"; transcript_name "Myom1-203"; exon_number 20; exon_id "ENSMUSE00000137612.4"; level 2; protein_id "ENSMUSP00000136266.2"; transcript_support_level "5"; mgi_id "MGI:1341430"; tag "basic"; tag "appris_principal_2"; tag "CCDS"; ccdsid "CCDS50176.1"; havana_gene "OTTMUSG00000072610.1"; havana_transcript "OTTMUST00000175762.1";
chr17	HAVANA	CDS	71396818	71397002	0	+	2	gene_id "ENSMUSG00000024049.16"; transcript_id "ENSMUST00000179759.3"; gene_type "protein_coding"; gene_name "Myom1"; transcript_type "protein_coding"; transcript_name "Myom1-203"; exon_number 20; exon_id "ENSMUSE00000137612.4"; level 2; protein_id "ENSMUSP00000136266.2"; transcript_support_level "5"; mgi_id "MGI:1341430"; tag "basic"; tag "appris_principal_2"; tag "CCDS"; ccdsid "CCDS50176.1"; havana_gene "OTTMUSG00000072610.1"; havana_transcript "OTTMUST00000175762.1";
chr17	HAVANA	exon	71396818	71397002	0	+	.	gene_id "ENSMUSG00000024049.16"; transcript_id "ENSMUST00000233653.2"; gene_type "protein_coding"; gene_name "Myom1"; transcript_type "retained_intron"; transcript_name "Myom1-207"; exon_number 2; exon_id "ENSMUSE00001449719.2"; level 2; mgi_id "MGI:1341430"; havana_gene "OTTMUSG00000072610.1"; havana_transcript "OTTMUST00000175765.1";
chr17	ENSEMBL_gcm37	exon	71396818	71397002	0.0898770516465185	+	.	gene_id "ENSMUSG00000024049.16"; transcript_id "ENSMUSG00000024049.16_tx_10"; exon_id "chr17_71396818_71397002_+"; exonnum "26"; txlen "6286";
chr17	ENSEMBL_gcm37	exon	71396818	71397002	0.0458727584999584	+	.	gene_id "ENSMUSG00000024049.16"; transcript_id "ENSMUSG00000024049.16_tx_19"; exon_id "chr17_71396818_71397002_+"; exonnum "21"; txlen "6692";
chr17	ENSEMBL_gcm37	exon	71396818	71397002	0.436490868371482	+	.	gene_id "ENSMUSG00000024049.16"; transcript_id "ENSMUSG00000024049.16_tx_2"; exon_id "chr17_71396818_71397002_+"; exonnum "20"; txlen "5382";
chr17	ENSEMBL_gcm37	exon	71396818	71397002	0.0429486796088596	+	.	gene_id "ENSMUSG00000024049.16"; transcript_id "ENSMUSG00000024049.16_tx_20"; exon_id "chr17_71396818_71397002_+"; exonnum "20"; txlen "6398";
chr17	ENSEMBL_gcm37	exon	71396818	71397002	0.0387346576158749	+	.	gene_id "ENSMUSG00000024049.16"; transcript_id "ENSMUSG00000024049.16_tx_21"; exon_id "chr17_71396818_71397002_+"; exonnum "22"; txlen "5554";
chr17	ENSEMBL_gcm37	exon	71396818	71397002	0.0352133251053408	+	.	gene_id "ENSMUSG00000024049.16"; transcript_id "ENSMUSG00000024049.16_tx_25"; exon_id "chr17_71396818_71397002_+"; exonnum "22"; txlen "5654";
chr17	ENSEMBL_gcm37	exon	71396818	71397002	0.436490868371482	+	.	gene_id "ENSMUSG00000024049.16"; transcript_id "ENSMUSG00000024049.16_tx_3"; exon_id "chr17_71396818_71397002_+"; exonnum "21"; txlen "5676";
chr17	ENSEMBL_gcm37	exon	71396818	71397002	0.0331125979750331	+	.	gene_id "ENSMUSG00000024049.16"; transcript_id "ENSMUSG00000024049.16_tx_31"; exon_id "chr17_71396818_71397002_+"; exonnum "20"; txlen "5366";
chr17	ENSEMBL_gcm37	exon	71396818	71397002	0.0331125979750331	+	.	gene_id "ENSMUSG00000024049.16"; transcript_id "ENSMUSG00000024049.16_tx_32"; exon_id "chr17_71396818_71397002_+"; exonnum "21"; txlen "5660";
chr17	ENSEMBL_gcm37	exon	71396818	71397002	0.032497083418257	+	.	gene_id "ENSMUSG00000024049.16"; transcript_id "ENSMUSG00000024049.16_tx_34"; exon_id "chr17_71396818_71397002_+"; exonnum "26"; txlen "7251";
chr17	ENSEMBL_gcm37	exon	71396818	71397002	0.00777842181411663	+	.	gene_id "ENSMUSG00000024049.16"; transcript_id "ENSMUSG00000024049.16_tx_35"; exon_id "chr17_71396818_71397002_+"; exonnum "29"; txlen "7736";
chr17	ENSEMBL_gcm37	exon	71396818	71397002	0.407667645544268	+	.	gene_id "ENSMUSG00000024049.16"; transcript_id "ENSMUSG00000024049.16_tx_4"; exon_id "chr17_71396818_71397002_+"; exonnum "5"; txlen "3251";
chr17	ENSEMBL_gcm37	exon	71396818	71397002	0.190585035255957	+	.	gene_id "ENSMUSG00000024049.16"; transcript_id "ENSMUSG00000024049.16_tx_5"; exon_id "chr17_71396818_71397002_+"; exonnum "23"; txlen "6937";
chr17	ENSEMBL_gcm37	exon	71396818	71397002	0.12682660357541	+	.	gene_id "ENSMUSG00000024049.16"; transcript_id "ENSMUSG00000024049.16_tx_6"; exon_id "chr17_71396818_71397002_+"; exonnum "22"; txlen "6797";
chr17	ENSEMBL_gcm37	exon	71396818	71397002	0.107567354599098	+	.	gene_id "ENSMUSG00000024049.16"; transcript_id "ENSMUSG00000024049.16_tx_8"; exon_id "chr17_71396818_71397002_+"; exonnum "21"; txlen "6503";
chr17	ENSEMBL_gcm37	exon	71396818	71397002	0.0898770516465185	+	.	gene_id "ENSMUSG00000024049.16"; transcript_id "ENSMUSG00000024049.16_tx_9"; exon_id "chr17_71396818_71397002_+"; exonnum "22"; txlen "5763";
chr17	HAVANA	exon	71399095	71399209	0	+	.	gene_id "ENSMUSG00000024049.16"; transcript_id "ENSMUST00000073211.13"; gene_type "protein_coding"; gene_name "Myom1"; transcript_type "protein_coding"; transcript_name "Myom1-202"; exon_number 22; exon_id "ENSMUSE00000137595.4"; level 2; protein_id "ENSMUSP00000072945.6"; transcript_support_level "1"; mgi_id "MGI:1341430"; tag "basic"; tag "Ensembl_canonical"; tag "GENCODE_Primary"; tag "appris_alternative_2"; tag "CCDS"; ccdsid "CCDS37685.1"; havana_gene "OTTMUSG00000072610.1"; havana_transcript "OTTMUST00000175761.1";
chr17	HAVANA	CDS	71399095	71399209	0	+	0	gene_id "ENSMUSG00000024049.16"; transcript_id "ENSMUST00000073211.13"; gene_type "protein_coding"; gene_name "Myom1"; transcript_type "protein_coding"; transcript_name "Myom1-202"; exon_number 22; exon_id "ENSMUSE00000137595.4"; level 2; protein_id "ENSMUSP00000072945.6"; transcript_support_level "1"; mgi_id "MGI:1341430"; tag "basic"; tag "Ensembl_canonical"; tag "GENCODE_Primary"; tag "appris_alternative_2"; tag "CCDS"; ccdsid "CCDS37685.1"; havana_gene "OTTMUSG00000072610.1"; havana_transcript "OTTMUST00000175761.1";
chr17	ENSEMBL	exon	71399095	71399209	0	+	.	gene_id "ENSMUSG00000024049.16"; transcript_id "ENSMUST00000024847.14"; gene_type "protein_coding"; gene_name "Myom1"; transcript_type "protein_coding"; transcript_name "Myom1-201"; exon_number 21; exon_id "ENSMUSE00000137595.4"; level 3; protein_id "ENSMUSP00000024847.8"; transcript_support_level "5"; mgi_id "MGI:1341430"; tag "basic"; tag "appris_alternative_2"; havana_gene "OTTMUSG00000072610.1";
chr17	ENSEMBL	CDS	71399095	71399209	0	+	0	gene_id "ENSMUSG00000024049.16"; transcript_id "ENSMUST00000024847.14"; gene_type "protein_coding"; gene_name "Myom1"; transcript_type "protein_coding"; transcript_name "Myom1-201"; exon_number 21; exon_id "ENSMUSE00000137595.4"; level 3; protein_id "ENSMUSP00000024847.8"; transcript_support_level "5"; mgi_id "MGI:1341430"; tag "basic"; tag "appris_alternative_2"; havana_gene "OTTMUSG00000072610.1";
chr17	HAVANA	exon	71399095	71399209	0	+	.	gene_id "ENSMUSG00000024049.16"; transcript_id "ENSMUST00000179759.3"; gene_type "protein_coding"; gene_name "Myom1"; transcript_type "protein_coding"; transcript_name "Myom1-203"; exon_number 21; exon_id "ENSMUSE00000137595.4"; level 2; protein_id "ENSMUSP00000136266.2"; transcript_support_level "5"; mgi_id "MGI:1341430"; tag "basic"; tag "appris_principal_2"; tag "CCDS"; ccdsid "CCDS50176.1"; havana_gene "OTTMUSG00000072610.1"; havana_transcript "OTTMUST00000175762.1";
chr17	HAVANA	CDS	71399095	71399209	0	+	0	gene_id "ENSMUSG00000024049.16"; transcript_id "ENSMUST00000179759.3"; gene_type "protein_coding"; gene_name "Myom1"; transcript_type "protein_coding"; transcript_name "Myom1-203"; exon_number 21; exon_id "ENSMUSE00000137595.4"; level 2; protein_id "ENSMUSP00000136266.2"; transcript_support_level "5"; mgi_id "MGI:1341430"; tag "basic"; tag "appris_principal_2"; tag "CCDS"; ccdsid "CCDS50176.1"; havana_gene "OTTMUSG00000072610.1"; havana_transcript "OTTMUST00000175762.1";
chr17	ENSEMBL_gcm37	exon	71399095	71399209	0.0898770516465185	+	.	gene_id "ENSMUSG00000024049.16"; transcript_id "ENSMUSG00000024049.16_tx_10"; exon_id "chr17_71399095_71399209_+"; exonnum "27"; txlen "6286";
chr17	ENSEMBL_gcm37	exon	71399095	71399209	0.0549509220922006	+	.	gene_id "ENSMUSG00000024049.16"; transcript_id "ENSMUSG00000024049.16_tx_18"; exon_id "chr17_71399095_71399209_+"; exonnum "22"; txlen "6649";
chr17	ENSEMBL_gcm37	exon	71399095	71399209	0.0458727584999584	+	.	gene_id "ENSMUSG00000024049.16"; transcript_id "ENSMUSG00000024049.16_tx_19"; exon_id "chr17_71399095_71399209_+"; exonnum "22"; txlen "6692";
chr17	ENSEMBL_gcm37	exon	71399095	71399209	0.436490868371482	+	.	gene_id "ENSMUSG00000024049.16"; transcript_id "ENSMUSG00000024049.16_tx_2"; exon_id "chr17_71399095_71399209_+"; exonnum "21"; txlen "5382";
chr17	ENSEMBL_gcm37	exon	71399095	71399209	0.0429486796088596	+	.	gene_id "ENSMUSG00000024049.16"; transcript_id "ENSMUSG00000024049.16_tx_20"; exon_id "chr17_71399095_71399209_+"; exonnum "21"; txlen "6398";
chr17	ENSEMBL_gcm37	exon	71399095	71399209	0.0387346576158749	+	.	gene_id "ENSMUSG00000024049.16"; transcript_id "ENSMUSG00000024049.16_tx_21"; exon_id "chr17_71399095_71399209_+"; exonnum "23"; txlen "5554";
chr17	ENSEMBL_gcm37	exon	71399095	71399209	0.0387346576158749	+	.	gene_id "ENSMUSG00000024049.16"; transcript_id "ENSMUSG00000024049.16_tx_22"; exon_id "chr17_71399095_71399209_+"; exonnum "22"; txlen "5369";
chr17	ENSEMBL_gcm37	exon	71399095	71399209	0.0352133251053408	+	.	gene_id "ENSMUSG00000024049.16"; transcript_id "ENSMUSG00000024049.16_tx_25"; exon_id "chr17_71399095_71399209_+"; exonnum "23"; txlen "5654";
chr17	ENSEMBL_gcm37	exon	71399095	71399209	0.436490868371482	+	.	gene_id "ENSMUSG00000024049.16"; transcript_id "ENSMUSG00000024049.16_tx_3"; exon_id "chr17_71399095_71399209_+"; exonnum "22"; txlen "5676";
chr17	ENSEMBL_gcm37	exon	71399095	71399209	0.0340777308263033	+	.	gene_id "ENSMUSG00000024049.16"; transcript_id "ENSMUSG00000024049.16_tx_30"; exon_id "chr17_71399095_71399209_+"; exonnum "23"; txlen "6752";
chr17	ENSEMBL_gcm37	exon	71399095	71399209	0.0331125979750331	+	.	gene_id "ENSMUSG00000024049.16"; transcript_id "ENSMUSG00000024049.16_tx_31"; exon_id "chr17_71399095_71399209_+"; exonnum "21"; txlen "5366";
chr17	ENSEMBL_gcm37	exon	71399095	71399209	0.0331125979750331	+	.	gene_id "ENSMUSG00000024049.16"; transcript_id "ENSMUSG00000024049.16_tx_32"; exon_id "chr17_71399095_71399209_+"; exonnum "22"; txlen "5660";
chr17	ENSEMBL_gcm37	exon	71399095	71399209	0.032497083418257	+	.	gene_id "ENSMUSG00000024049.16"; transcript_id "ENSMUSG00000024049.16_tx_34"; exon_id "chr17_71399095_71399209_+"; exonnum "27"; txlen "7251";
chr17	ENSEMBL_gcm37	exon	71399095	71399209	0.00777842181411663	+	.	gene_id "ENSMUSG00000024049.16"; transcript_id "ENSMUSG00000024049.16_tx_35"; exon_id "chr17_71399095_71399209_+"; exonnum "30"; txlen "7736";
chr17	ENSEMBL_gcm37	exon	71399095	71399209	0.407667645544268	+	.	gene_id "ENSMUSG00000024049.16"; transcript_id "ENSMUSG00000024049.16_tx_4"; exon_id "chr17_71399095_71399209_+"; exonnum "6"; txlen "3251";
chr17	ENSEMBL_gcm37	exon	71399095	71399209	0.190585035255957	+	.	gene_id "ENSMUSG00000024049.16"; transcript_id "ENSMUSG00000024049.16_tx_5"; exon_id "chr17_71399095_71399209_+"; exonnum "24"; txlen "6937";
chr17	ENSEMBL_gcm37	exon	71399095	71399209	0.12682660357541	+	.	gene_id "ENSMUSG00000024049.16"; transcript_id "ENSMUSG00000024049.16_tx_6"; exon_id "chr17_71399095_71399209_+"; exonnum "23"; txlen "6797";
chr17	ENSEMBL_gcm37	exon	71399095	71399209	0.107567354599098	+	.	gene_id "ENSMUSG00000024049.16"; transcript_id "ENSMUSG00000024049.16_tx_8"; exon_id "chr17_71399095_71399209_+"; exonnum "22"; txlen "6503";
chr17	ENSEMBL_gcm37	exon	71399095	71399209	0.0898770516465185	+	.	gene_id "ENSMUSG00000024049.16"; transcript_id "ENSMUSG00000024049.16_tx_9"; exon_id "chr17_71399095_71399209_+"; exonnum "23"; txlen "5763";
chr17	HAVANA	exon	71399095	71400096	0	+	.	gene_id "ENSMUSG00000024049.16"; transcript_id "ENSMUST00000233653.2"; gene_type "protein_coding"; gene_name "Myom1"; transcript_type "retained_intron"; transcript_name "Myom1-207"; exon_number 3; exon_id "ENSMUSE00001448135.2"; level 2; mgi_id "MGI:1341430"; havana_gene "OTTMUSG00000072610.1"; havana_transcript "OTTMUST00000175765.1";
chr17	sragcm37_es	exon	71406202	71406453	0.0560381692884362	+	.	gene_id "ENSMUSG00000024049.16"; transcript_id "ENSMUSG00000024049.16_tx_17"; exon_id "chr17_71406202_71406453_+"; exonnum "1"; txlen "2378";
chr17	HAVANA	exon	71406949	71407105	0	+	.	gene_id "ENSMUSG00000024049.16"; transcript_id "ENSMUST00000073211.13"; gene_type "protein_coding"; gene_name "Myom1"; transcript_type "protein_coding"; transcript_name "Myom1-202"; exon_number 23; exon_id "ENSMUSE00000137613.4"; level 2; protein_id "ENSMUSP00000072945.6"; transcript_support_level "1"; mgi_id "MGI:1341430"; tag "basic"; tag "Ensembl_canonical"; tag "GENCODE_Primary"; tag "appris_alternative_2"; tag "CCDS"; ccdsid "CCDS37685.1"; havana_gene "OTTMUSG00000072610.1"; havana_transcript "OTTMUST00000175761.1";
chr17	HAVANA	CDS	71406949	71407105	0	+	2	gene_id "ENSMUSG00000024049.16"; transcript_id "ENSMUST00000073211.13"; gene_type "protein_coding"; gene_name "Myom1"; transcript_type "protein_coding"; transcript_name "Myom1-202"; exon_number 23; exon_id "ENSMUSE00000137613.4"; level 2; protein_id "ENSMUSP00000072945.6"; transcript_support_level "1"; mgi_id "MGI:1341430"; tag "basic"; tag "Ensembl_canonical"; tag "GENCODE_Primary"; tag "appris_alternative_2"; tag "CCDS"; ccdsid "CCDS37685.1"; havana_gene "OTTMUSG00000072610.1"; havana_transcript "OTTMUST00000175761.1";
chr17	ENSEMBL	exon	71406949	71407105	0	+	.	gene_id "ENSMUSG00000024049.16"; transcript_id "ENSMUST00000024847.14"; gene_type "protein_coding"; gene_name "Myom1"; transcript_type "protein_coding"; transcript_name "Myom1-201"; exon_number 22; exon_id "ENSMUSE00000137613.4"; level 3; protein_id "ENSMUSP00000024847.8"; transcript_support_level "5"; mgi_id "MGI:1341430"; tag "basic"; tag "appris_alternative_2"; havana_gene "OTTMUSG00000072610.1";
chr17	ENSEMBL	CDS	71406949	71407105	0	+	2	gene_id "ENSMUSG00000024049.16"; transcript_id "ENSMUST00000024847.14"; gene_type "protein_coding"; gene_name "Myom1"; transcript_type "protein_coding"; transcript_name "Myom1-201"; exon_number 22; exon_id "ENSMUSE00000137613.4"; level 3; protein_id "ENSMUSP00000024847.8"; transcript_support_level "5"; mgi_id "MGI:1341430"; tag "basic"; tag "appris_alternative_2"; havana_gene "OTTMUSG00000072610.1";
chr17	HAVANA	exon	71406949	71407105	0	+	.	gene_id "ENSMUSG00000024049.16"; transcript_id "ENSMUST00000179759.3"; gene_type "protein_coding"; gene_name "Myom1"; transcript_type "protein_coding"; transcript_name "Myom1-203"; exon_number 22; exon_id "ENSMUSE00000137613.4"; level 2; protein_id "ENSMUSP00000136266.2"; transcript_support_level "5"; mgi_id "MGI:1341430"; tag "basic"; tag "appris_principal_2"; tag "CCDS"; ccdsid "CCDS50176.1"; havana_gene "OTTMUSG00000072610.1"; havana_transcript "OTTMUST00000175762.1";
chr17	HAVANA	CDS	71406949	71407105	0	+	2	gene_id "ENSMUSG00000024049.16"; transcript_id "ENSMUST00000179759.3"; gene_type "protein_coding"; gene_name "Myom1"; transcript_type "protein_coding"; transcript_name "Myom1-203"; exon_number 22; exon_id "ENSMUSE00000137613.4"; level 2; protein_id "ENSMUSP00000136266.2"; transcript_support_level "5"; mgi_id "MGI:1341430"; tag "basic"; tag "appris_principal_2"; tag "CCDS"; ccdsid "CCDS50176.1"; havana_gene "OTTMUSG00000072610.1"; havana_transcript "OTTMUST00000175762.1";
chr17	ENSEMBL_gcm37	exon	71406949	71407105	0.0898770516465185	+	.	gene_id "ENSMUSG00000024049.16"; transcript_id "ENSMUSG00000024049.16_tx_10"; exon_id "chr17_71406949_71407105_+"; exonnum "28"; txlen "6286";
chr17	ENSEMBL_gcm37	exon	71406949	71407105	0.0560381692884362	+	.	gene_id "ENSMUSG00000024049.16"; transcript_id "ENSMUSG00000024049.16_tx_17"; exon_id "chr17_71406949_71407105_+"; exonnum "2"; txlen "2378";
chr17	ENSEMBL_gcm37	exon	71406949	71407105	0.0549509220922006	+	.	gene_id "ENSMUSG00000024049.16"; transcript_id "ENSMUSG00000024049.16_tx_18"; exon_id "chr17_71406949_71407105_+"; exonnum "23"; txlen "6649";
chr17	ENSEMBL_gcm37	exon	71406949	71407105	0.0458727584999584	+	.	gene_id "ENSMUSG00000024049.16"; transcript_id "ENSMUSG00000024049.16_tx_19"; exon_id "chr17_71406949_71407105_+"; exonnum "23"; txlen "6692";
chr17	ENSEMBL_gcm37	exon	71406949	71407105	0.436490868371482	+	.	gene_id "ENSMUSG00000024049.16"; transcript_id "ENSMUSG00000024049.16_tx_2"; exon_id "chr17_71406949_71407105_+"; exonnum "22"; txlen "5382";
chr17	ENSEMBL_gcm37	exon	71406949	71407105	0.0429486796088596	+	.	gene_id "ENSMUSG00000024049.16"; transcript_id "ENSMUSG00000024049.16_tx_20"; exon_id "chr17_71406949_71407105_+"; exonnum "22"; txlen "6398";
chr17	ENSEMBL_gcm37	exon	71406949	71407105	0.0387346576158749	+	.	gene_id "ENSMUSG00000024049.16"; transcript_id "ENSMUSG00000024049.16_tx_21"; exon_id "chr17_71406949_71407105_+"; exonnum "24"; txlen "5554";
chr17	ENSEMBL_gcm37	exon	71406949	71407105	0.0387346576158749	+	.	gene_id "ENSMUSG00000024049.16"; transcript_id "ENSMUSG00000024049.16_tx_22"; exon_id "chr17_71406949_71407105_+"; exonnum "23"; txlen "5369";
chr17	ENSEMBL_gcm37	exon	71406949	71407105	0.0352133251053408	+	.	gene_id "ENSMUSG00000024049.16"; transcript_id "ENSMUSG00000024049.16_tx_25"; exon_id "chr17_71406949_71407105_+"; exonnum "24"; txlen "5654";
chr17	ENSEMBL_gcm37	exon	71406949	71407105	0.436490868371482	+	.	gene_id "ENSMUSG00000024049.16"; transcript_id "ENSMUSG00000024049.16_tx_3"; exon_id "chr17_71406949_71407105_+"; exonnum "23"; txlen "5676";
chr17	ENSEMBL_gcm37	exon	71406949	71407105	0.0340777308263033	+	.	gene_id "ENSMUSG00000024049.16"; transcript_id "ENSMUSG00000024049.16_tx_30"; exon_id "chr17_71406949_71407105_+"; exonnum "24"; txlen "6752";
chr17	ENSEMBL_gcm37	exon	71406949	71407105	0.0331125979750331	+	.	gene_id "ENSMUSG00000024049.16"; transcript_id "ENSMUSG00000024049.16_tx_31"; exon_id "chr17_71406949_71407105_+"; exonnum "22"; txlen "5366";
chr17	ENSEMBL_gcm37	exon	71406949	71407105	0.0331125979750331	+	.	gene_id "ENSMUSG00000024049.16"; transcript_id "ENSMUSG00000024049.16_tx_32"; exon_id "chr17_71406949_71407105_+"; exonnum "23"; txlen "5660";
chr17	ENSEMBL_gcm37	exon	71406949	71407105	0.032497083418257	+	.	gene_id "ENSMUSG00000024049.16"; transcript_id "ENSMUSG00000024049.16_tx_34"; exon_id "chr17_71406949_71407105_+"; exonnum "28"; txlen "7251";
chr17	ENSEMBL_gcm37	exon	71406949	71407105	0.00777842181411663	+	.	gene_id "ENSMUSG00000024049.16"; transcript_id "ENSMUSG00000024049.16_tx_35"; exon_id "chr17_71406949_71407105_+"; exonnum "31"; txlen "7736";
chr17	ENSEMBL_gcm37	exon	71406949	71407105	0.407667645544268	+	.	gene_id "ENSMUSG00000024049.16"; transcript_id "ENSMUSG00000024049.16_tx_4"; exon_id "chr17_71406949_71407105_+"; exonnum "7"; txlen "3251";
chr17	ENSEMBL_gcm37	exon	71406949	71407105	0.190585035255957	+	.	gene_id "ENSMUSG00000024049.16"; transcript_id "ENSMUSG00000024049.16_tx_5"; exon_id "chr17_71406949_71407105_+"; exonnum "25"; txlen "6937";
chr17	ENSEMBL_gcm37	exon	71406949	71407105	0.12682660357541	+	.	gene_id "ENSMUSG00000024049.16"; transcript_id "ENSMUSG00000024049.16_tx_6"; exon_id "chr17_71406949_71407105_+"; exonnum "24"; txlen "6797";
chr17	ENSEMBL_gcm37	exon	71406949	71407105	0.107567354599098	+	.	gene_id "ENSMUSG00000024049.16"; transcript_id "ENSMUSG00000024049.16_tx_8"; exon_id "chr17_71406949_71407105_+"; exonnum "23"; txlen "6503";
chr17	ENSEMBL_gcm37	exon	71406949	71407105	0.0898770516465185	+	.	gene_id "ENSMUSG00000024049.16"; transcript_id "ENSMUSG00000024049.16_tx_9"; exon_id "chr17_71406949_71407105_+"; exonnum "24"; txlen "5763";
chr17	HAVANA	exon	71407989	71408095	0	+	.	gene_id "ENSMUSG00000024049.16"; transcript_id "ENSMUST00000073211.13"; gene_type "protein_coding"; gene_name "Myom1"; transcript_type "protein_coding"; transcript_name "Myom1-202"; exon_number 24; exon_id "ENSMUSE00000137605.4"; level 2; protein_id "ENSMUSP00000072945.6"; transcript_support_level "1"; mgi_id "MGI:1341430"; tag "basic"; tag "Ensembl_canonical"; tag "GENCODE_Primary"; tag "appris_alternative_2"; tag "CCDS"; ccdsid "CCDS37685.1"; havana_gene "OTTMUSG00000072610.1"; havana_transcript "OTTMUST00000175761.1";
chr17	HAVANA	CDS	71407989	71408095	0	+	1	gene_id "ENSMUSG00000024049.16"; transcript_id "ENSMUST00000073211.13"; gene_type "protein_coding"; gene_name "Myom1"; transcript_type "protein_coding"; transcript_name "Myom1-202"; exon_number 24; exon_id "ENSMUSE00000137605.4"; level 2; protein_id "ENSMUSP00000072945.6"; transcript_support_level "1"; mgi_id "MGI:1341430"; tag "basic"; tag "Ensembl_canonical"; tag "GENCODE_Primary"; tag "appris_alternative_2"; tag "CCDS"; ccdsid "CCDS37685.1"; havana_gene "OTTMUSG00000072610.1"; havana_transcript "OTTMUST00000175761.1";
chr17	ENSEMBL	exon	71407989	71408095	0	+	.	gene_id "ENSMUSG00000024049.16"; transcript_id "ENSMUST00000024847.14"; gene_type "protein_coding"; gene_name "Myom1"; transcript_type "protein_coding"; transcript_name "Myom1-201"; exon_number 23; exon_id "ENSMUSE00000137605.4"; level 3; protein_id "ENSMUSP00000024847.8"; transcript_support_level "5"; mgi_id "MGI:1341430"; tag "basic"; tag "appris_alternative_2"; havana_gene "OTTMUSG00000072610.1";
chr17	ENSEMBL	CDS	71407989	71408095	0	+	1	gene_id "ENSMUSG00000024049.16"; transcript_id "ENSMUST00000024847.14"; gene_type "protein_coding"; gene_name "Myom1"; transcript_type "protein_coding"; transcript_name "Myom1-201"; exon_number 23; exon_id "ENSMUSE00000137605.4"; level 3; protein_id "ENSMUSP00000024847.8"; transcript_support_level "5"; mgi_id "MGI:1341430"; tag "basic"; tag "appris_alternative_2"; havana_gene "OTTMUSG00000072610.1";
chr17	HAVANA	exon	71407989	71408095	0	+	.	gene_id "ENSMUSG00000024049.16"; transcript_id "ENSMUST00000179759.3"; gene_type "protein_coding"; gene_name "Myom1"; transcript_type "protein_coding"; transcript_name "Myom1-203"; exon_number 23; exon_id "ENSMUSE00000137605.4"; level 2; protein_id "ENSMUSP00000136266.2"; transcript_support_level "5"; mgi_id "MGI:1341430"; tag "basic"; tag "appris_principal_2"; tag "CCDS"; ccdsid "CCDS50176.1"; havana_gene "OTTMUSG00000072610.1"; havana_transcript "OTTMUST00000175762.1";
chr17	HAVANA	CDS	71407989	71408095	0	+	1	gene_id "ENSMUSG00000024049.16"; transcript_id "ENSMUST00000179759.3"; gene_type "protein_coding"; gene_name "Myom1"; transcript_type "protein_coding"; transcript_name "Myom1-203"; exon_number 23; exon_id "ENSMUSE00000137605.4"; level 2; protein_id "ENSMUSP00000136266.2"; transcript_support_level "5"; mgi_id "MGI:1341430"; tag "basic"; tag "appris_principal_2"; tag "CCDS"; ccdsid "CCDS50176.1"; havana_gene "OTTMUSG00000072610.1"; havana_transcript "OTTMUST00000175762.1";
chr17	ENSEMBL_gcm37	exon	71407989	71408095	0.0898770516465185	+	.	gene_id "ENSMUSG00000024049.16"; transcript_id "ENSMUSG00000024049.16_tx_10"; exon_id "chr17_71407989_71408095_+"; exonnum "29"; txlen "6286";
chr17	ENSEMBL_gcm37	exon	71407989	71408095	0.0560381692884362	+	.	gene_id "ENSMUSG00000024049.16"; transcript_id "ENSMUSG00000024049.16_tx_17"; exon_id "chr17_71407989_71408095_+"; exonnum "3"; txlen "2378";
chr17	ENSEMBL_gcm37	exon	71407989	71408095	0.0549509220922006	+	.	gene_id "ENSMUSG00000024049.16"; transcript_id "ENSMUSG00000024049.16_tx_18"; exon_id "chr17_71407989_71408095_+"; exonnum "24"; txlen "6649";
chr17	ENSEMBL_gcm37	exon	71407989	71408095	0.0458727584999584	+	.	gene_id "ENSMUSG00000024049.16"; transcript_id "ENSMUSG00000024049.16_tx_19"; exon_id "chr17_71407989_71408095_+"; exonnum "24"; txlen "6692";
chr17	ENSEMBL_gcm37	exon	71407989	71408095	0.436490868371482	+	.	gene_id "ENSMUSG00000024049.16"; transcript_id "ENSMUSG00000024049.16_tx_2"; exon_id "chr17_71407989_71408095_+"; exonnum "23"; txlen "5382";
chr17	ENSEMBL_gcm37	exon	71407989	71408095	0.0429486796088596	+	.	gene_id "ENSMUSG00000024049.16"; transcript_id "ENSMUSG00000024049.16_tx_20"; exon_id "chr17_71407989_71408095_+"; exonnum "23"; txlen "6398";
chr17	ENSEMBL_gcm37	exon	71407989	71408095	0.0387346576158749	+	.	gene_id "ENSMUSG00000024049.16"; transcript_id "ENSMUSG00000024049.16_tx_21"; exon_id "chr17_71407989_71408095_+"; exonnum "25"; txlen "5554";
chr17	ENSEMBL_gcm37	exon	71407989	71408095	0.0387346576158749	+	.	gene_id "ENSMUSG00000024049.16"; transcript_id "ENSMUSG00000024049.16_tx_22"; exon_id "chr17_71407989_71408095_+"; exonnum "24"; txlen "5369";
chr17	ENSEMBL_gcm37	exon	71407989	71408095	0.0352133251053408	+	.	gene_id "ENSMUSG00000024049.16"; transcript_id "ENSMUSG00000024049.16_tx_25"; exon_id "chr17_71407989_71408095_+"; exonnum "25"; txlen "5654";
chr17	ENSEMBL_gcm37	exon	71407989	71408095	0.436490868371482	+	.	gene_id "ENSMUSG00000024049.16"; transcript_id "ENSMUSG00000024049.16_tx_3"; exon_id "chr17_71407989_71408095_+"; exonnum "24"; txlen "5676";
chr17	ENSEMBL_gcm37	exon	71407989	71408095	0.0340777308263033	+	.	gene_id "ENSMUSG00000024049.16"; transcript_id "ENSMUSG00000024049.16_tx_30"; exon_id "chr17_71407989_71408095_+"; exonnum "25"; txlen "6752";
chr17	ENSEMBL_gcm37	exon	71407989	71408095	0.0331125979750331	+	.	gene_id "ENSMUSG00000024049.16"; transcript_id "ENSMUSG00000024049.16_tx_31"; exon_id "chr17_71407989_71408095_+"; exonnum "23"; txlen "5366";
chr17	ENSEMBL_gcm37	exon	71407989	71408095	0.0331125979750331	+	.	gene_id "ENSMUSG00000024049.16"; transcript_id "ENSMUSG00000024049.16_tx_32"; exon_id "chr17_71407989_71408095_+"; exonnum "24"; txlen "5660";
chr17	ENSEMBL_gcm37	exon	71407989	71408095	0.032497083418257	+	.	gene_id "ENSMUSG00000024049.16"; transcript_id "ENSMUSG00000024049.16_tx_34"; exon_id "chr17_71407989_71408095_+"; exonnum "29"; txlen "7251";
chr17	ENSEMBL_gcm37	exon	71407989	71408095	0.00777842181411663	+	.	gene_id "ENSMUSG00000024049.16"; transcript_id "ENSMUSG00000024049.16_tx_35"; exon_id "chr17_71407989_71408095_+"; exonnum "32"; txlen "7736";
chr17	ENSEMBL_gcm37	exon	71407989	71408095	0.407667645544268	+	.	gene_id "ENSMUSG00000024049.16"; transcript_id "ENSMUSG00000024049.16_tx_4"; exon_id "chr17_71407989_71408095_+"; exonnum "8"; txlen "3251";
chr17	ENSEMBL_gcm37	exon	71407989	71408095	0.190585035255957	+	.	gene_id "ENSMUSG00000024049.16"; transcript_id "ENSMUSG00000024049.16_tx_5"; exon_id "chr17_71407989_71408095_+"; exonnum "26"; txlen "6937";
chr17	ENSEMBL_gcm37	exon	71407989	71408095	0.12682660357541	+	.	gene_id "ENSMUSG00000024049.16"; transcript_id "ENSMUSG00000024049.16_tx_6"; exon_id "chr17_71407989_71408095_+"; exonnum "25"; txlen "6797";
chr17	ENSEMBL_gcm37	exon	71407989	71408095	0.107567354599098	+	.	gene_id "ENSMUSG00000024049.16"; transcript_id "ENSMUSG00000024049.16_tx_8"; exon_id "chr17_71407989_71408095_+"; exonnum "24"; txlen "6503";
chr17	ENSEMBL_gcm37	exon	71407989	71408095	0.0898770516465185	+	.	gene_id "ENSMUSG00000024049.16"; transcript_id "ENSMUSG00000024049.16_tx_9"; exon_id "chr17_71407989_71408095_+"; exonnum "25"; txlen "5763";
chr17	HAVANA	exon	71408219	71408263	0	+	.	gene_id "ENSMUSG00000024049.16"; transcript_id "ENSMUST00000073211.13"; gene_type "protein_coding"; gene_name "Myom1"; transcript_type "protein_coding"; transcript_name "Myom1-202"; exon_number 25; exon_id "ENSMUSE00000137591.4"; level 2; protein_id "ENSMUSP00000072945.6"; transcript_support_level "1"; mgi_id "MGI:1341430"; tag "basic"; tag "Ensembl_canonical"; tag "GENCODE_Primary"; tag "appris_alternative_2"; tag "CCDS"; ccdsid "CCDS37685.1"; havana_gene "OTTMUSG00000072610.1"; havana_transcript "OTTMUST00000175761.1";
chr17	HAVANA	CDS	71408219	71408263	0	+	2	gene_id "ENSMUSG00000024049.16"; transcript_id "ENSMUST00000073211.13"; gene_type "protein_coding"; gene_name "Myom1"; transcript_type "protein_coding"; transcript_name "Myom1-202"; exon_number 25; exon_id "ENSMUSE00000137591.4"; level 2; protein_id "ENSMUSP00000072945.6"; transcript_support_level "1"; mgi_id "MGI:1341430"; tag "basic"; tag "Ensembl_canonical"; tag "GENCODE_Primary"; tag "appris_alternative_2"; tag "CCDS"; ccdsid "CCDS37685.1"; havana_gene "OTTMUSG00000072610.1"; havana_transcript "OTTMUST00000175761.1";
chr17	ENSEMBL	exon	71408219	71408263	0	+	.	gene_id "ENSMUSG00000024049.16"; transcript_id "ENSMUST00000024847.14"; gene_type "protein_coding"; gene_name "Myom1"; transcript_type "protein_coding"; transcript_name "Myom1-201"; exon_number 24; exon_id "ENSMUSE00000137591.4"; level 3; protein_id "ENSMUSP00000024847.8"; transcript_support_level "5"; mgi_id "MGI:1341430"; tag "basic"; tag "appris_alternative_2"; havana_gene "OTTMUSG00000072610.1";
chr17	ENSEMBL	CDS	71408219	71408263	0	+	2	gene_id "ENSMUSG00000024049.16"; transcript_id "ENSMUST00000024847.14"; gene_type "protein_coding"; gene_name "Myom1"; transcript_type "protein_coding"; transcript_name "Myom1-201"; exon_number 24; exon_id "ENSMUSE00000137591.4"; level 3; protein_id "ENSMUSP00000024847.8"; transcript_support_level "5"; mgi_id "MGI:1341430"; tag "basic"; tag "appris_alternative_2"; havana_gene "OTTMUSG00000072610.1";
chr17	HAVANA	exon	71408219	71408263	0	+	.	gene_id "ENSMUSG00000024049.16"; transcript_id "ENSMUST00000179759.3"; gene_type "protein_coding"; gene_name "Myom1"; transcript_type "protein_coding"; transcript_name "Myom1-203"; exon_number 24; exon_id "ENSMUSE00000137591.4"; level 2; protein_id "ENSMUSP00000136266.2"; transcript_support_level "5"; mgi_id "MGI:1341430"; tag "basic"; tag "appris_principal_2"; tag "CCDS"; ccdsid "CCDS50176.1"; havana_gene "OTTMUSG00000072610.1"; havana_transcript "OTTMUST00000175762.1";
chr17	HAVANA	CDS	71408219	71408263	0	+	2	gene_id "ENSMUSG00000024049.16"; transcript_id "ENSMUST00000179759.3"; gene_type "protein_coding"; gene_name "Myom1"; transcript_type "protein_coding"; transcript_name "Myom1-203"; exon_number 24; exon_id "ENSMUSE00000137591.4"; level 2; protein_id "ENSMUSP00000136266.2"; transcript_support_level "5"; mgi_id "MGI:1341430"; tag "basic"; tag "appris_principal_2"; tag "CCDS"; ccdsid "CCDS50176.1"; havana_gene "OTTMUSG00000072610.1"; havana_transcript "OTTMUST00000175762.1";
chr17	ENSEMBL_gcm37	exon	71408219	71408263	0.0898770516465185	+	.	gene_id "ENSMUSG00000024049.16"; transcript_id "ENSMUSG00000024049.16_tx_10"; exon_id "chr17_71408219_71408263_+"; exonnum "30"; txlen "6286";
chr17	ENSEMBL_gcm37	exon	71408219	71408263	0.0560381692884362	+	.	gene_id "ENSMUSG00000024049.16"; transcript_id "ENSMUSG00000024049.16_tx_17"; exon_id "chr17_71408219_71408263_+"; exonnum "4"; txlen "2378";
chr17	ENSEMBL_gcm37	exon	71408219	71408263	0.0549509220922006	+	.	gene_id "ENSMUSG00000024049.16"; transcript_id "ENSMUSG00000024049.16_tx_18"; exon_id "chr17_71408219_71408263_+"; exonnum "25"; txlen "6649";
chr17	ENSEMBL_gcm37	exon	71408219	71408263	0.0458727584999584	+	.	gene_id "ENSMUSG00000024049.16"; transcript_id "ENSMUSG00000024049.16_tx_19"; exon_id "chr17_71408219_71408263_+"; exonnum "25"; txlen "6692";
chr17	ENSEMBL_gcm37	exon	71408219	71408263	0.436490868371482	+	.	gene_id "ENSMUSG00000024049.16"; transcript_id "ENSMUSG00000024049.16_tx_2"; exon_id "chr17_71408219_71408263_+"; exonnum "24"; txlen "5382";
chr17	ENSEMBL_gcm37	exon	71408219	71408263	0.0429486796088596	+	.	gene_id "ENSMUSG00000024049.16"; transcript_id "ENSMUSG00000024049.16_tx_20"; exon_id "chr17_71408219_71408263_+"; exonnum "24"; txlen "6398";
chr17	ENSEMBL_gcm37	exon	71408219	71408263	0.0387346576158749	+	.	gene_id "ENSMUSG00000024049.16"; transcript_id "ENSMUSG00000024049.16_tx_21"; exon_id "chr17_71408219_71408263_+"; exonnum "26"; txlen "5554";
chr17	ENSEMBL_gcm37	exon	71408219	71408263	0.0387346576158749	+	.	gene_id "ENSMUSG00000024049.16"; transcript_id "ENSMUSG00000024049.16_tx_22"; exon_id "chr17_71408219_71408263_+"; exonnum "25"; txlen "5369";
chr17	ENSEMBL_gcm37	exon	71408219	71408263	0.0352133251053408	+	.	gene_id "ENSMUSG00000024049.16"; transcript_id "ENSMUSG00000024049.16_tx_25"; exon_id "chr17_71408219_71408263_+"; exonnum "26"; txlen "5654";
chr17	ENSEMBL_gcm37	exon	71408219	71408263	0.436490868371482	+	.	gene_id "ENSMUSG00000024049.16"; transcript_id "ENSMUSG00000024049.16_tx_3"; exon_id "chr17_71408219_71408263_+"; exonnum "25"; txlen "5676";
chr17	ENSEMBL_gcm37	exon	71408219	71408263	0.0340777308263033	+	.	gene_id "ENSMUSG00000024049.16"; transcript_id "ENSMUSG00000024049.16_tx_30"; exon_id "chr17_71408219_71408263_+"; exonnum "26"; txlen "6752";
chr17	ENSEMBL_gcm37	exon	71408219	71408263	0.0331125979750331	+	.	gene_id "ENSMUSG00000024049.16"; transcript_id "ENSMUSG00000024049.16_tx_31"; exon_id "chr17_71408219_71408263_+"; exonnum "24"; txlen "5366";
chr17	ENSEMBL_gcm37	exon	71408219	71408263	0.0331125979750331	+	.	gene_id "ENSMUSG00000024049.16"; transcript_id "ENSMUSG00000024049.16_tx_32"; exon_id "chr17_71408219_71408263_+"; exonnum "25"; txlen "5660";
chr17	ENSEMBL_gcm37	exon	71408219	71408263	0.032497083418257	+	.	gene_id "ENSMUSG00000024049.16"; transcript_id "ENSMUSG00000024049.16_tx_34"; exon_id "chr17_71408219_71408263_+"; exonnum "30"; txlen "7251";
chr17	ENSEMBL_gcm37	exon	71408219	71408263	0.00777842181411663	+	.	gene_id "ENSMUSG00000024049.16"; transcript_id "ENSMUSG00000024049.16_tx_35"; exon_id "chr17_71408219_71408263_+"; exonnum "33"; txlen "7736";
chr17	ENSEMBL_gcm37	exon	71408219	71408263	0.407667645544268	+	.	gene_id "ENSMUSG00000024049.16"; transcript_id "ENSMUSG00000024049.16_tx_4"; exon_id "chr17_71408219_71408263_+"; exonnum "9"; txlen "3251";
chr17	ENSEMBL_gcm37	exon	71408219	71408263	0.190585035255957	+	.	gene_id "ENSMUSG00000024049.16"; transcript_id "ENSMUSG00000024049.16_tx_5"; exon_id "chr17_71408219_71408263_+"; exonnum "27"; txlen "6937";
chr17	ENSEMBL_gcm37	exon	71408219	71408263	0.12682660357541	+	.	gene_id "ENSMUSG00000024049.16"; transcript_id "ENSMUSG00000024049.16_tx_6"; exon_id "chr17_71408219_71408263_+"; exonnum "26"; txlen "6797";
chr17	ENSEMBL_gcm37	exon	71408219	71408263	0.107567354599098	+	.	gene_id "ENSMUSG00000024049.16"; transcript_id "ENSMUSG00000024049.16_tx_8"; exon_id "chr17_71408219_71408263_+"; exonnum "25"; txlen "6503";
chr17	ENSEMBL_gcm37	exon	71408219	71408263	0.0898770516465185	+	.	gene_id "ENSMUSG00000024049.16"; transcript_id "ENSMUSG00000024049.16_tx_9"; exon_id "chr17_71408219_71408263_+"; exonnum "26"; txlen "5763";
chr17	HAVANA	exon	71412458	71412594	0	+	.	gene_id "ENSMUSG00000024049.16"; transcript_id "ENSMUST00000073211.13"; gene_type "protein_coding"; gene_name "Myom1"; transcript_type "protein_coding"; transcript_name "Myom1-202"; exon_number 26; exon_id "ENSMUSE00000137603.4"; level 2; protein_id "ENSMUSP00000072945.6"; transcript_support_level "1"; mgi_id "MGI:1341430"; tag "basic"; tag "Ensembl_canonical"; tag "GENCODE_Primary"; tag "appris_alternative_2"; tag "CCDS"; ccdsid "CCDS37685.1"; havana_gene "OTTMUSG00000072610.1"; havana_transcript "OTTMUST00000175761.1";
chr17	HAVANA	CDS	71412458	71412594	0	+	2	gene_id "ENSMUSG00000024049.16"; transcript_id "ENSMUST00000073211.13"; gene_type "protein_coding"; gene_name "Myom1"; transcript_type "protein_coding"; transcript_name "Myom1-202"; exon_number 26; exon_id "ENSMUSE00000137603.4"; level 2; protein_id "ENSMUSP00000072945.6"; transcript_support_level "1"; mgi_id "MGI:1341430"; tag "basic"; tag "Ensembl_canonical"; tag "GENCODE_Primary"; tag "appris_alternative_2"; tag "CCDS"; ccdsid "CCDS37685.1"; havana_gene "OTTMUSG00000072610.1"; havana_transcript "OTTMUST00000175761.1";
chr17	ENSEMBL	exon	71412458	71412594	0	+	.	gene_id "ENSMUSG00000024049.16"; transcript_id "ENSMUST00000024847.14"; gene_type "protein_coding"; gene_name "Myom1"; transcript_type "protein_coding"; transcript_name "Myom1-201"; exon_number 25; exon_id "ENSMUSE00000137603.4"; level 3; protein_id "ENSMUSP00000024847.8"; transcript_support_level "5"; mgi_id "MGI:1341430"; tag "basic"; tag "appris_alternative_2"; havana_gene "OTTMUSG00000072610.1";
chr17	ENSEMBL	CDS	71412458	71412594	0	+	2	gene_id "ENSMUSG00000024049.16"; transcript_id "ENSMUST00000024847.14"; gene_type "protein_coding"; gene_name "Myom1"; transcript_type "protein_coding"; transcript_name "Myom1-201"; exon_number 25; exon_id "ENSMUSE00000137603.4"; level 3; protein_id "ENSMUSP00000024847.8"; transcript_support_level "5"; mgi_id "MGI:1341430"; tag "basic"; tag "appris_alternative_2"; havana_gene "OTTMUSG00000072610.1";
chr17	HAVANA	exon	71412458	71412594	0	+	.	gene_id "ENSMUSG00000024049.16"; transcript_id "ENSMUST00000179759.3"; gene_type "protein_coding"; gene_name "Myom1"; transcript_type "protein_coding"; transcript_name "Myom1-203"; exon_number 25; exon_id "ENSMUSE00000137603.4"; level 2; protein_id "ENSMUSP00000136266.2"; transcript_support_level "5"; mgi_id "MGI:1341430"; tag "basic"; tag "appris_principal_2"; tag "CCDS"; ccdsid "CCDS50176.1"; havana_gene "OTTMUSG00000072610.1"; havana_transcript "OTTMUST00000175762.1";
chr17	HAVANA	CDS	71412458	71412594	0	+	2	gene_id "ENSMUSG00000024049.16"; transcript_id "ENSMUST00000179759.3"; gene_type "protein_coding"; gene_name "Myom1"; transcript_type "protein_coding"; transcript_name "Myom1-203"; exon_number 25; exon_id "ENSMUSE00000137603.4"; level 2; protein_id "ENSMUSP00000136266.2"; transcript_support_level "5"; mgi_id "MGI:1341430"; tag "basic"; tag "appris_principal_2"; tag "CCDS"; ccdsid "CCDS50176.1"; havana_gene "OTTMUSG00000072610.1"; havana_transcript "OTTMUST00000175762.1";
chr17	ENSEMBL_gcm37	exon	71412458	71412594	0.0898770516465185	+	.	gene_id "ENSMUSG00000024049.16"; transcript_id "ENSMUSG00000024049.16_tx_10"; exon_id "chr17_71412458_71412594_+"; exonnum "31"; txlen "6286";
chr17	ENSEMBL_gcm37	exon	71412458	71412594	0.0560381692884362	+	.	gene_id "ENSMUSG00000024049.16"; transcript_id "ENSMUSG00000024049.16_tx_17"; exon_id "chr17_71412458_71412594_+"; exonnum "5"; txlen "2378";
chr17	ENSEMBL_gcm37	exon	71412458	71412594	0.0549509220922006	+	.	gene_id "ENSMUSG00000024049.16"; transcript_id "ENSMUSG00000024049.16_tx_18"; exon_id "chr17_71412458_71412594_+"; exonnum "26"; txlen "6649";
chr17	ENSEMBL_gcm37	exon	71412458	71412594	0.0458727584999584	+	.	gene_id "ENSMUSG00000024049.16"; transcript_id "ENSMUSG00000024049.16_tx_19"; exon_id "chr17_71412458_71412594_+"; exonnum "26"; txlen "6692";
chr17	ENSEMBL_gcm37	exon	71412458	71412594	0.436490868371482	+	.	gene_id "ENSMUSG00000024049.16"; transcript_id "ENSMUSG00000024049.16_tx_2"; exon_id "chr17_71412458_71412594_+"; exonnum "25"; txlen "5382";
chr17	ENSEMBL_gcm37	exon	71412458	71412594	0.0429486796088596	+	.	gene_id "ENSMUSG00000024049.16"; transcript_id "ENSMUSG00000024049.16_tx_20"; exon_id "chr17_71412458_71412594_+"; exonnum "25"; txlen "6398";
chr17	ENSEMBL_gcm37	exon	71412458	71412594	0.0352133251053408	+	.	gene_id "ENSMUSG00000024049.16"; transcript_id "ENSMUSG00000024049.16_tx_25"; exon_id "chr17_71412458_71412594_+"; exonnum "27"; txlen "5654";
chr17	ENSEMBL_gcm37	exon	71412458	71412594	0.436490868371482	+	.	gene_id "ENSMUSG00000024049.16"; transcript_id "ENSMUSG00000024049.16_tx_3"; exon_id "chr17_71412458_71412594_+"; exonnum "26"; txlen "5676";
chr17	ENSEMBL_gcm37	exon	71412458	71412594	0.0340777308263033	+	.	gene_id "ENSMUSG00000024049.16"; transcript_id "ENSMUSG00000024049.16_tx_30"; exon_id "chr17_71412458_71412594_+"; exonnum "27"; txlen "6752";
chr17	ENSEMBL_gcm37	exon	71412458	71412594	0.0331125979750331	+	.	gene_id "ENSMUSG00000024049.16"; transcript_id "ENSMUSG00000024049.16_tx_31"; exon_id "chr17_71412458_71412594_+"; exonnum "25"; txlen "5366";
chr17	ENSEMBL_gcm37	exon	71412458	71412594	0.0331125979750331	+	.	gene_id "ENSMUSG00000024049.16"; transcript_id "ENSMUSG00000024049.16_tx_32"; exon_id "chr17_71412458_71412594_+"; exonnum "26"; txlen "5660";
chr17	ENSEMBL_gcm37	exon	71412458	71412594	0.032497083418257	+	.	gene_id "ENSMUSG00000024049.16"; transcript_id "ENSMUSG00000024049.16_tx_34"; exon_id "chr17_71412458_71412594_+"; exonnum "31"; txlen "7251";
chr17	ENSEMBL_gcm37	exon	71412458	71412594	0.00777842181411663	+	.	gene_id "ENSMUSG00000024049.16"; transcript_id "ENSMUSG00000024049.16_tx_35"; exon_id "chr17_71412458_71412594_+"; exonnum "34"; txlen "7736";
chr17	ENSEMBL_gcm37	exon	71412458	71412594	0.407667645544268	+	.	gene_id "ENSMUSG00000024049.16"; transcript_id "ENSMUSG00000024049.16_tx_4"; exon_id "chr17_71412458_71412594_+"; exonnum "10"; txlen "3251";
chr17	ENSEMBL_gcm37	exon	71412458	71412594	0.190585035255957	+	.	gene_id "ENSMUSG00000024049.16"; transcript_id "ENSMUSG00000024049.16_tx_5"; exon_id "chr17_71412458_71412594_+"; exonnum "28"; txlen "6937";
chr17	ENSEMBL_gcm37	exon	71412458	71412594	0.12682660357541	+	.	gene_id "ENSMUSG00000024049.16"; transcript_id "ENSMUSG00000024049.16_tx_6"; exon_id "chr17_71412458_71412594_+"; exonnum "27"; txlen "6797";
chr17	ENSEMBL_gcm37	exon	71412458	71412594	0.107567354599098	+	.	gene_id "ENSMUSG00000024049.16"; transcript_id "ENSMUSG00000024049.16_tx_8"; exon_id "chr17_71412458_71412594_+"; exonnum "26"; txlen "6503";
chr17	ENSEMBL_gcm37	exon	71412458	71412594	0.0898770516465185	+	.	gene_id "ENSMUSG00000024049.16"; transcript_id "ENSMUSG00000024049.16_tx_9"; exon_id "chr17_71412458_71412594_+"; exonnum "27"; txlen "5763";
chr17	HAVANA	exon	71413199	71413343	0	+	.	gene_id "ENSMUSG00000024049.16"; transcript_id "ENSMUST00000073211.13"; gene_type "protein_coding"; gene_name "Myom1"; transcript_type "protein_coding"; transcript_name "Myom1-202"; exon_number 27; exon_id "ENSMUSE00000137615.4"; level 2; protein_id "ENSMUSP00000072945.6"; transcript_support_level "1"; mgi_id "MGI:1341430"; tag "basic"; tag "Ensembl_canonical"; tag "GENCODE_Primary"; tag "appris_alternative_2"; tag "CCDS"; ccdsid "CCDS37685.1"; havana_gene "OTTMUSG00000072610.1"; havana_transcript "OTTMUST00000175761.1";
chr17	HAVANA	CDS	71413199	71413343	0	+	0	gene_id "ENSMUSG00000024049.16"; transcript_id "ENSMUST00000073211.13"; gene_type "protein_coding"; gene_name "Myom1"; transcript_type "protein_coding"; transcript_name "Myom1-202"; exon_number 27; exon_id "ENSMUSE00000137615.4"; level 2; protein_id "ENSMUSP00000072945.6"; transcript_support_level "1"; mgi_id "MGI:1341430"; tag "basic"; tag "Ensembl_canonical"; tag "GENCODE_Primary"; tag "appris_alternative_2"; tag "CCDS"; ccdsid "CCDS37685.1"; havana_gene "OTTMUSG00000072610.1"; havana_transcript "OTTMUST00000175761.1";
chr17	ENSEMBL	exon	71413199	71413343	0	+	.	gene_id "ENSMUSG00000024049.16"; transcript_id "ENSMUST00000024847.14"; gene_type "protein_coding"; gene_name "Myom1"; transcript_type "protein_coding"; transcript_name "Myom1-201"; exon_number 26; exon_id "ENSMUSE00000137615.4"; level 3; protein_id "ENSMUSP00000024847.8"; transcript_support_level "5"; mgi_id "MGI:1341430"; tag "basic"; tag "appris_alternative_2"; havana_gene "OTTMUSG00000072610.1";
chr17	ENSEMBL	CDS	71413199	71413343	0	+	0	gene_id "ENSMUSG00000024049.16"; transcript_id "ENSMUST00000024847.14"; gene_type "protein_coding"; gene_name "Myom1"; transcript_type "protein_coding"; transcript_name "Myom1-201"; exon_number 26; exon_id "ENSMUSE00000137615.4"; level 3; protein_id "ENSMUSP00000024847.8"; transcript_support_level "5"; mgi_id "MGI:1341430"; tag "basic"; tag "appris_alternative_2"; havana_gene "OTTMUSG00000072610.1";
chr17	HAVANA	exon	71413199	71413343	0	+	.	gene_id "ENSMUSG00000024049.16"; transcript_id "ENSMUST00000179759.3"; gene_type "protein_coding"; gene_name "Myom1"; transcript_type "protein_coding"; transcript_name "Myom1-203"; exon_number 26; exon_id "ENSMUSE00000137615.4"; level 2; protein_id "ENSMUSP00000136266.2"; transcript_support_level "5"; mgi_id "MGI:1341430"; tag "basic"; tag "appris_principal_2"; tag "CCDS"; ccdsid "CCDS50176.1"; havana_gene "OTTMUSG00000072610.1"; havana_transcript "OTTMUST00000175762.1";
chr17	HAVANA	CDS	71413199	71413343	0	+	0	gene_id "ENSMUSG00000024049.16"; transcript_id "ENSMUST00000179759.3"; gene_type "protein_coding"; gene_name "Myom1"; transcript_type "protein_coding"; transcript_name "Myom1-203"; exon_number 26; exon_id "ENSMUSE00000137615.4"; level 2; protein_id "ENSMUSP00000136266.2"; transcript_support_level "5"; mgi_id "MGI:1341430"; tag "basic"; tag "appris_principal_2"; tag "CCDS"; ccdsid "CCDS50176.1"; havana_gene "OTTMUSG00000072610.1"; havana_transcript "OTTMUST00000175762.1";
chr17	ENSEMBL_gcm37	exon	71413199	71413343	0.0898770516465185	+	.	gene_id "ENSMUSG00000024049.16"; transcript_id "ENSMUSG00000024049.16_tx_10"; exon_id "chr17_71413199_71413343_+"; exonnum "32"; txlen "6286";
chr17	ENSEMBL_gcm37	exon	71413199	71413343	0.0560381692884362	+	.	gene_id "ENSMUSG00000024049.16"; transcript_id "ENSMUSG00000024049.16_tx_17"; exon_id "chr17_71413199_71413343_+"; exonnum "6"; txlen "2378";
chr17	ENSEMBL_gcm37	exon	71413199	71413343	0.0549509220922006	+	.	gene_id "ENSMUSG00000024049.16"; transcript_id "ENSMUSG00000024049.16_tx_18"; exon_id "chr17_71413199_71413343_+"; exonnum "27"; txlen "6649";
chr17	ENSEMBL_gcm37	exon	71413199	71413343	0.0458727584999584	+	.	gene_id "ENSMUSG00000024049.16"; transcript_id "ENSMUSG00000024049.16_tx_19"; exon_id "chr17_71413199_71413343_+"; exonnum "27"; txlen "6692";
chr17	ENSEMBL_gcm37	exon	71413199	71413343	0.436490868371482	+	.	gene_id "ENSMUSG00000024049.16"; transcript_id "ENSMUSG00000024049.16_tx_2"; exon_id "chr17_71413199_71413343_+"; exonnum "26"; txlen "5382";
chr17	ENSEMBL_gcm37	exon	71413199	71413343	0.0429486796088596	+	.	gene_id "ENSMUSG00000024049.16"; transcript_id "ENSMUSG00000024049.16_tx_20"; exon_id "chr17_71413199_71413343_+"; exonnum "26"; txlen "6398";
chr17	ENSEMBL_gcm37	exon	71413199	71413343	0.0387346576158749	+	.	gene_id "ENSMUSG00000024049.16"; transcript_id "ENSMUSG00000024049.16_tx_21"; exon_id "chr17_71413199_71413343_+"; exonnum "27"; txlen "5554";
chr17	ENSEMBL_gcm37	exon	71413199	71413343	0.0387346576158749	+	.	gene_id "ENSMUSG00000024049.16"; transcript_id "ENSMUSG00000024049.16_tx_22"; exon_id "chr17_71413199_71413343_+"; exonnum "26"; txlen "5369";
chr17	ENSEMBL_gcm37	exon	71413199	71413343	0.0352133251053408	+	.	gene_id "ENSMUSG00000024049.16"; transcript_id "ENSMUSG00000024049.16_tx_25"; exon_id "chr17_71413199_71413343_+"; exonnum "28"; txlen "5654";
chr17	ENSEMBL_gcm37	exon	71413199	71413343	0.436490868371482	+	.	gene_id "ENSMUSG00000024049.16"; transcript_id "ENSMUSG00000024049.16_tx_3"; exon_id "chr17_71413199_71413343_+"; exonnum "27"; txlen "5676";
chr17	ENSEMBL_gcm37	exon	71413199	71413343	0.0340777308263033	+	.	gene_id "ENSMUSG00000024049.16"; transcript_id "ENSMUSG00000024049.16_tx_30"; exon_id "chr17_71413199_71413343_+"; exonnum "28"; txlen "6752";
chr17	ENSEMBL_gcm37	exon	71413199	71413343	0.0331125979750331	+	.	gene_id "ENSMUSG00000024049.16"; transcript_id "ENSMUSG00000024049.16_tx_31"; exon_id "chr17_71413199_71413343_+"; exonnum "26"; txlen "5366";
chr17	ENSEMBL_gcm37	exon	71413199	71413343	0.0331125979750331	+	.	gene_id "ENSMUSG00000024049.16"; transcript_id "ENSMUSG00000024049.16_tx_32"; exon_id "chr17_71413199_71413343_+"; exonnum "27"; txlen "5660";
chr17	ENSEMBL_gcm37	exon	71413199	71413343	0.032497083418257	+	.	gene_id "ENSMUSG00000024049.16"; transcript_id "ENSMUSG00000024049.16_tx_34"; exon_id "chr17_71413199_71413343_+"; exonnum "32"; txlen "7251";
chr17	ENSEMBL_gcm37	exon	71413199	71413343	0.00777842181411663	+	.	gene_id "ENSMUSG00000024049.16"; transcript_id "ENSMUSG00000024049.16_tx_35"; exon_id "chr17_71413199_71413343_+"; exonnum "35"; txlen "7736";
chr17	ENSEMBL_gcm37	exon	71413199	71413343	0.407667645544268	+	.	gene_id "ENSMUSG00000024049.16"; transcript_id "ENSMUSG00000024049.16_tx_4"; exon_id "chr17_71413199_71413343_+"; exonnum "11"; txlen "3251";
chr17	ENSEMBL_gcm37	exon	71413199	71413343	0.190585035255957	+	.	gene_id "ENSMUSG00000024049.16"; transcript_id "ENSMUSG00000024049.16_tx_5"; exon_id "chr17_71413199_71413343_+"; exonnum "29"; txlen "6937";
chr17	ENSEMBL_gcm37	exon	71413199	71413343	0.12682660357541	+	.	gene_id "ENSMUSG00000024049.16"; transcript_id "ENSMUSG00000024049.16_tx_6"; exon_id "chr17_71413199_71413343_+"; exonnum "28"; txlen "6797";
chr17	ENSEMBL_gcm37	exon	71413199	71413343	0.107567354599098	+	.	gene_id "ENSMUSG00000024049.16"; transcript_id "ENSMUSG00000024049.16_tx_8"; exon_id "chr17_71413199_71413343_+"; exonnum "27"; txlen "6503";
chr17	ENSEMBL_gcm37	exon	71413199	71413343	0.0898770516465185	+	.	gene_id "ENSMUSG00000024049.16"; transcript_id "ENSMUSG00000024049.16_tx_9"; exon_id "chr17_71413199_71413343_+"; exonnum "28"; txlen "5763";
chr17	HAVANA	exon	71415296	71415355	0	+	.	gene_id "ENSMUSG00000024049.16"; transcript_id "ENSMUST00000073211.13"; gene_type "protein_coding"; gene_name "Myom1"; transcript_type "protein_coding"; transcript_name "Myom1-202"; exon_number 28; exon_id "ENSMUSE00000137589.4"; level 2; protein_id "ENSMUSP00000072945.6"; transcript_support_level "1"; mgi_id "MGI:1341430"; tag "basic"; tag "Ensembl_canonical"; tag "GENCODE_Primary"; tag "appris_alternative_2"; tag "CCDS"; ccdsid "CCDS37685.1"; havana_gene "OTTMUSG00000072610.1"; havana_transcript "OTTMUST00000175761.1";
chr17	HAVANA	CDS	71415296	71415355	0	+	2	gene_id "ENSMUSG00000024049.16"; transcript_id "ENSMUST00000073211.13"; gene_type "protein_coding"; gene_name "Myom1"; transcript_type "protein_coding"; transcript_name "Myom1-202"; exon_number 28; exon_id "ENSMUSE00000137589.4"; level 2; protein_id "ENSMUSP00000072945.6"; transcript_support_level "1"; mgi_id "MGI:1341430"; tag "basic"; tag "Ensembl_canonical"; tag "GENCODE_Primary"; tag "appris_alternative_2"; tag "CCDS"; ccdsid "CCDS37685.1"; havana_gene "OTTMUSG00000072610.1"; havana_transcript "OTTMUST00000175761.1";
chr17	ENSEMBL	exon	71415296	71415355	0	+	.	gene_id "ENSMUSG00000024049.16"; transcript_id "ENSMUST00000024847.14"; gene_type "protein_coding"; gene_name "Myom1"; transcript_type "protein_coding"; transcript_name "Myom1-201"; exon_number 27; exon_id "ENSMUSE00000137589.4"; level 3; protein_id "ENSMUSP00000024847.8"; transcript_support_level "5"; mgi_id "MGI:1341430"; tag "basic"; tag "appris_alternative_2"; havana_gene "OTTMUSG00000072610.1";
chr17	ENSEMBL	CDS	71415296	71415355	0	+	2	gene_id "ENSMUSG00000024049.16"; transcript_id "ENSMUST00000024847.14"; gene_type "protein_coding"; gene_name "Myom1"; transcript_type "protein_coding"; transcript_name "Myom1-201"; exon_number 27; exon_id "ENSMUSE00000137589.4"; level 3; protein_id "ENSMUSP00000024847.8"; transcript_support_level "5"; mgi_id "MGI:1341430"; tag "basic"; tag "appris_alternative_2"; havana_gene "OTTMUSG00000072610.1";
chr17	HAVANA	exon	71415296	71415355	0	+	.	gene_id "ENSMUSG00000024049.16"; transcript_id "ENSMUST00000179759.3"; gene_type "protein_coding"; gene_name "Myom1"; transcript_type "protein_coding"; transcript_name "Myom1-203"; exon_number 27; exon_id "ENSMUSE00000137589.4"; level 2; protein_id "ENSMUSP00000136266.2"; transcript_support_level "5"; mgi_id "MGI:1341430"; tag "basic"; tag "appris_principal_2"; tag "CCDS"; ccdsid "CCDS50176.1"; havana_gene "OTTMUSG00000072610.1"; havana_transcript "OTTMUST00000175762.1";
chr17	HAVANA	CDS	71415296	71415355	0	+	2	gene_id "ENSMUSG00000024049.16"; transcript_id "ENSMUST00000179759.3"; gene_type "protein_coding"; gene_name "Myom1"; transcript_type "protein_coding"; transcript_name "Myom1-203"; exon_number 27; exon_id "ENSMUSE00000137589.4"; level 2; protein_id "ENSMUSP00000136266.2"; transcript_support_level "5"; mgi_id "MGI:1341430"; tag "basic"; tag "appris_principal_2"; tag "CCDS"; ccdsid "CCDS50176.1"; havana_gene "OTTMUSG00000072610.1"; havana_transcript "OTTMUST00000175762.1";
chr17	ENSEMBL_gcm37	exon	71415296	71415355	0.0898770516465185	+	.	gene_id "ENSMUSG00000024049.16"; transcript_id "ENSMUSG00000024049.16_tx_10"; exon_id "chr17_71415296_71415355_+"; exonnum "33"; txlen "6286";
chr17	ENSEMBL_gcm37	exon	71415296	71415355	0.0560381692884362	+	.	gene_id "ENSMUSG00000024049.16"; transcript_id "ENSMUSG00000024049.16_tx_17"; exon_id "chr17_71415296_71415355_+"; exonnum "7"; txlen "2378";
chr17	ENSEMBL_gcm37	exon	71415296	71415355	0.0549509220922006	+	.	gene_id "ENSMUSG00000024049.16"; transcript_id "ENSMUSG00000024049.16_tx_18"; exon_id "chr17_71415296_71415355_+"; exonnum "28"; txlen "6649";
chr17	ENSEMBL_gcm37	exon	71415296	71415355	0.0458727584999584	+	.	gene_id "ENSMUSG00000024049.16"; transcript_id "ENSMUSG00000024049.16_tx_19"; exon_id "chr17_71415296_71415355_+"; exonnum "28"; txlen "6692";
chr17	ENSEMBL_gcm37	exon	71415296	71415355	0.436490868371482	+	.	gene_id "ENSMUSG00000024049.16"; transcript_id "ENSMUSG00000024049.16_tx_2"; exon_id "chr17_71415296_71415355_+"; exonnum "27"; txlen "5382";
chr17	ENSEMBL_gcm37	exon	71415296	71415355	0.0429486796088596	+	.	gene_id "ENSMUSG00000024049.16"; transcript_id "ENSMUSG00000024049.16_tx_20"; exon_id "chr17_71415296_71415355_+"; exonnum "27"; txlen "6398";
chr17	ENSEMBL_gcm37	exon	71415296	71415355	0.0387346576158749	+	.	gene_id "ENSMUSG00000024049.16"; transcript_id "ENSMUSG00000024049.16_tx_21"; exon_id "chr17_71415296_71415355_+"; exonnum "28"; txlen "5554";
chr17	ENSEMBL_gcm37	exon	71415296	71415355	0.0387346576158749	+	.	gene_id "ENSMUSG00000024049.16"; transcript_id "ENSMUSG00000024049.16_tx_22"; exon_id "chr17_71415296_71415355_+"; exonnum "27"; txlen "5369";
chr17	ENSEMBL_gcm37	exon	71415296	71415355	0.0352133251053408	+	.	gene_id "ENSMUSG00000024049.16"; transcript_id "ENSMUSG00000024049.16_tx_25"; exon_id "chr17_71415296_71415355_+"; exonnum "29"; txlen "5654";
chr17	ENSEMBL_gcm37	exon	71415296	71415355	0.436490868371482	+	.	gene_id "ENSMUSG00000024049.16"; transcript_id "ENSMUSG00000024049.16_tx_3"; exon_id "chr17_71415296_71415355_+"; exonnum "28"; txlen "5676";
chr17	ENSEMBL_gcm37	exon	71415296	71415355	0.0340777308263033	+	.	gene_id "ENSMUSG00000024049.16"; transcript_id "ENSMUSG00000024049.16_tx_30"; exon_id "chr17_71415296_71415355_+"; exonnum "29"; txlen "6752";
chr17	ENSEMBL_gcm37	exon	71415296	71415355	0.0331125979750331	+	.	gene_id "ENSMUSG00000024049.16"; transcript_id "ENSMUSG00000024049.16_tx_31"; exon_id "chr17_71415296_71415355_+"; exonnum "27"; txlen "5366";
chr17	ENSEMBL_gcm37	exon	71415296	71415355	0.0331125979750331	+	.	gene_id "ENSMUSG00000024049.16"; transcript_id "ENSMUSG00000024049.16_tx_32"; exon_id "chr17_71415296_71415355_+"; exonnum "28"; txlen "5660";
chr17	ENSEMBL_gcm37	exon	71415296	71415355	0.032497083418257	+	.	gene_id "ENSMUSG00000024049.16"; transcript_id "ENSMUSG00000024049.16_tx_34"; exon_id "chr17_71415296_71415355_+"; exonnum "33"; txlen "7251";
chr17	ENSEMBL_gcm37	exon	71415296	71415355	0.00777842181411663	+	.	gene_id "ENSMUSG00000024049.16"; transcript_id "ENSMUSG00000024049.16_tx_35"; exon_id "chr17_71415296_71415355_+"; exonnum "36"; txlen "7736";
chr17	ENSEMBL_gcm37	exon	71415296	71415355	0.407667645544268	+	.	gene_id "ENSMUSG00000024049.16"; transcript_id "ENSMUSG00000024049.16_tx_4"; exon_id "chr17_71415296_71415355_+"; exonnum "12"; txlen "3251";
chr17	ENSEMBL_gcm37	exon	71415296	71415355	0.190585035255957	+	.	gene_id "ENSMUSG00000024049.16"; transcript_id "ENSMUSG00000024049.16_tx_5"; exon_id "chr17_71415296_71415355_+"; exonnum "30"; txlen "6937";
chr17	ENSEMBL_gcm37	exon	71415296	71415355	0.12682660357541	+	.	gene_id "ENSMUSG00000024049.16"; transcript_id "ENSMUSG00000024049.16_tx_6"; exon_id "chr17_71415296_71415355_+"; exonnum "29"; txlen "6797";
chr17	ENSEMBL_gcm37	exon	71415296	71415355	0.107567354599098	+	.	gene_id "ENSMUSG00000024049.16"; transcript_id "ENSMUSG00000024049.16_tx_8"; exon_id "chr17_71415296_71415355_+"; exonnum "28"; txlen "6503";
chr17	ENSEMBL_gcm37	exon	71415296	71415355	0.0898770516465185	+	.	gene_id "ENSMUSG00000024049.16"; transcript_id "ENSMUSG00000024049.16_tx_9"; exon_id "chr17_71415296_71415355_+"; exonnum "29"; txlen "5763";
chr17	HAVANA	exon	71415621	71415688	0	+	.	gene_id "ENSMUSG00000024049.16"; transcript_id "ENSMUST00000073211.13"; gene_type "protein_coding"; gene_name "Myom1"; transcript_type "protein_coding"; transcript_name "Myom1-202"; exon_number 29; exon_id "ENSMUSE00000518451.3"; level 2; protein_id "ENSMUSP00000072945.6"; transcript_support_level "1"; mgi_id "MGI:1341430"; tag "basic"; tag "Ensembl_canonical"; tag "GENCODE_Primary"; tag "appris_alternative_2"; tag "CCDS"; ccdsid "CCDS37685.1"; havana_gene "OTTMUSG00000072610.1"; havana_transcript "OTTMUST00000175761.1";
chr17	HAVANA	CDS	71415621	71415688	0	+	2	gene_id "ENSMUSG00000024049.16"; transcript_id "ENSMUST00000073211.13"; gene_type "protein_coding"; gene_name "Myom1"; transcript_type "protein_coding"; transcript_name "Myom1-202"; exon_number 29; exon_id "ENSMUSE00000518451.3"; level 2; protein_id "ENSMUSP00000072945.6"; transcript_support_level "1"; mgi_id "MGI:1341430"; tag "basic"; tag "Ensembl_canonical"; tag "GENCODE_Primary"; tag "appris_alternative_2"; tag "CCDS"; ccdsid "CCDS37685.1"; havana_gene "OTTMUSG00000072610.1"; havana_transcript "OTTMUST00000175761.1";
chr17	ENSEMBL	exon	71415621	71415688	0	+	.	gene_id "ENSMUSG00000024049.16"; transcript_id "ENSMUST00000024847.14"; gene_type "protein_coding"; gene_name "Myom1"; transcript_type "protein_coding"; transcript_name "Myom1-201"; exon_number 28; exon_id "ENSMUSE00000518451.3"; level 3; protein_id "ENSMUSP00000024847.8"; transcript_support_level "5"; mgi_id "MGI:1341430"; tag "basic"; tag "appris_alternative_2"; havana_gene "OTTMUSG00000072610.1";
chr17	ENSEMBL	CDS	71415621	71415688	0	+	2	gene_id "ENSMUSG00000024049.16"; transcript_id "ENSMUST00000024847.14"; gene_type "protein_coding"; gene_name "Myom1"; transcript_type "protein_coding"; transcript_name "Myom1-201"; exon_number 28; exon_id "ENSMUSE00000518451.3"; level 3; protein_id "ENSMUSP00000024847.8"; transcript_support_level "5"; mgi_id "MGI:1341430"; tag "basic"; tag "appris_alternative_2"; havana_gene "OTTMUSG00000072610.1";
chr17	HAVANA	exon	71415621	71415688	0	+	.	gene_id "ENSMUSG00000024049.16"; transcript_id "ENSMUST00000179759.3"; gene_type "protein_coding"; gene_name "Myom1"; transcript_type "protein_coding"; transcript_name "Myom1-203"; exon_number 28; exon_id "ENSMUSE00000518451.3"; level 2; protein_id "ENSMUSP00000136266.2"; transcript_support_level "5"; mgi_id "MGI:1341430"; tag "basic"; tag "appris_principal_2"; tag "CCDS"; ccdsid "CCDS50176.1"; havana_gene "OTTMUSG00000072610.1"; havana_transcript "OTTMUST00000175762.1";
chr17	HAVANA	CDS	71415621	71415688	0	+	2	gene_id "ENSMUSG00000024049.16"; transcript_id "ENSMUST00000179759.3"; gene_type "protein_coding"; gene_name "Myom1"; transcript_type "protein_coding"; transcript_name "Myom1-203"; exon_number 28; exon_id "ENSMUSE00000518451.3"; level 2; protein_id "ENSMUSP00000136266.2"; transcript_support_level "5"; mgi_id "MGI:1341430"; tag "basic"; tag "appris_principal_2"; tag "CCDS"; ccdsid "CCDS50176.1"; havana_gene "OTTMUSG00000072610.1"; havana_transcript "OTTMUST00000175762.1";
chr17	ENSEMBL_gcm37	exon	71415621	71415688	0.0898770516465185	+	.	gene_id "ENSMUSG00000024049.16"; transcript_id "ENSMUSG00000024049.16_tx_10"; exon_id "chr17_71415621_71415688_+"; exonnum "34"; txlen "6286";
chr17	ENSEMBL_gcm37	exon	71415621	71415688	0.0560381692884362	+	.	gene_id "ENSMUSG00000024049.16"; transcript_id "ENSMUSG00000024049.16_tx_17"; exon_id "chr17_71415621_71415688_+"; exonnum "8"; txlen "2378";
chr17	ENSEMBL_gcm37	exon	71415621	71415688	0.0549509220922006	+	.	gene_id "ENSMUSG00000024049.16"; transcript_id "ENSMUSG00000024049.16_tx_18"; exon_id "chr17_71415621_71415688_+"; exonnum "29"; txlen "6649";
chr17	ENSEMBL_gcm37	exon	71415621	71415688	0.0458727584999584	+	.	gene_id "ENSMUSG00000024049.16"; transcript_id "ENSMUSG00000024049.16_tx_19"; exon_id "chr17_71415621_71415688_+"; exonnum "29"; txlen "6692";
chr17	ENSEMBL_gcm37	exon	71415621	71415688	0.436490868371482	+	.	gene_id "ENSMUSG00000024049.16"; transcript_id "ENSMUSG00000024049.16_tx_2"; exon_id "chr17_71415621_71415688_+"; exonnum "28"; txlen "5382";
chr17	ENSEMBL_gcm37	exon	71415621	71415688	0.0429486796088596	+	.	gene_id "ENSMUSG00000024049.16"; transcript_id "ENSMUSG00000024049.16_tx_20"; exon_id "chr17_71415621_71415688_+"; exonnum "28"; txlen "6398";
chr17	ENSEMBL_gcm37	exon	71415621	71415688	0.0387346576158749	+	.	gene_id "ENSMUSG00000024049.16"; transcript_id "ENSMUSG00000024049.16_tx_21"; exon_id "chr17_71415621_71415688_+"; exonnum "29"; txlen "5554";
chr17	ENSEMBL_gcm37	exon	71415621	71415688	0.0387346576158749	+	.	gene_id "ENSMUSG00000024049.16"; transcript_id "ENSMUSG00000024049.16_tx_22"; exon_id "chr17_71415621_71415688_+"; exonnum "28"; txlen "5369";
chr17	ENSEMBL_gcm37	exon	71415621	71415688	0.0352133251053408	+	.	gene_id "ENSMUSG00000024049.16"; transcript_id "ENSMUSG00000024049.16_tx_25"; exon_id "chr17_71415621_71415688_+"; exonnum "30"; txlen "5654";
chr17	ENSEMBL_gcm37	exon	71415621	71415688	0.436490868371482	+	.	gene_id "ENSMUSG00000024049.16"; transcript_id "ENSMUSG00000024049.16_tx_3"; exon_id "chr17_71415621_71415688_+"; exonnum "29"; txlen "5676";
chr17	ENSEMBL_gcm37	exon	71415621	71415688	0.0340777308263033	+	.	gene_id "ENSMUSG00000024049.16"; transcript_id "ENSMUSG00000024049.16_tx_30"; exon_id "chr17_71415621_71415688_+"; exonnum "30"; txlen "6752";
chr17	ENSEMBL_gcm37	exon	71415621	71415688	0.0331125979750331	+	.	gene_id "ENSMUSG00000024049.16"; transcript_id "ENSMUSG00000024049.16_tx_31"; exon_id "chr17_71415621_71415688_+"; exonnum "28"; txlen "5366";
chr17	ENSEMBL_gcm37	exon	71415621	71415688	0.0331125979750331	+	.	gene_id "ENSMUSG00000024049.16"; transcript_id "ENSMUSG00000024049.16_tx_32"; exon_id "chr17_71415621_71415688_+"; exonnum "29"; txlen "5660";
chr17	ENSEMBL_gcm37	exon	71415621	71415688	0.032497083418257	+	.	gene_id "ENSMUSG00000024049.16"; transcript_id "ENSMUSG00000024049.16_tx_34"; exon_id "chr17_71415621_71415688_+"; exonnum "34"; txlen "7251";
chr17	ENSEMBL_gcm37	exon	71415621	71415688	0.00777842181411663	+	.	gene_id "ENSMUSG00000024049.16"; transcript_id "ENSMUSG00000024049.16_tx_35"; exon_id "chr17_71415621_71415688_+"; exonnum "37"; txlen "7736";
chr17	ENSEMBL_gcm37	exon	71415621	71415688	0.407667645544268	+	.	gene_id "ENSMUSG00000024049.16"; transcript_id "ENSMUSG00000024049.16_tx_4"; exon_id "chr17_71415621_71415688_+"; exonnum "13"; txlen "3251";
chr17	ENSEMBL_gcm37	exon	71415621	71415688	0.190585035255957	+	.	gene_id "ENSMUSG00000024049.16"; transcript_id "ENSMUSG00000024049.16_tx_5"; exon_id "chr17_71415621_71415688_+"; exonnum "31"; txlen "6937";
chr17	ENSEMBL_gcm37	exon	71415621	71415688	0.12682660357541	+	.	gene_id "ENSMUSG00000024049.16"; transcript_id "ENSMUSG00000024049.16_tx_6"; exon_id "chr17_71415621_71415688_+"; exonnum "30"; txlen "6797";
chr17	ENSEMBL_gcm37	exon	71415621	71415688	0.107567354599098	+	.	gene_id "ENSMUSG00000024049.16"; transcript_id "ENSMUSG00000024049.16_tx_8"; exon_id "chr17_71415621_71415688_+"; exonnum "29"; txlen "6503";
chr17	ENSEMBL_gcm37	exon	71415621	71415688	0.0898770516465185	+	.	gene_id "ENSMUSG00000024049.16"; transcript_id "ENSMUSG00000024049.16_tx_9"; exon_id "chr17_71415621_71415688_+"; exonnum "30"; txlen "5763";
chr17	HAVANA	exon	71416722	71416835	0	+	.	gene_id "ENSMUSG00000024049.16"; transcript_id "ENSMUST00000073211.13"; gene_type "protein_coding"; gene_name "Myom1"; transcript_type "protein_coding"; transcript_name "Myom1-202"; exon_number 30; exon_id "ENSMUSE00000358518.6"; level 2; protein_id "ENSMUSP00000072945.6"; transcript_support_level "1"; mgi_id "MGI:1341430"; tag "basic"; tag "Ensembl_canonical"; tag "GENCODE_Primary"; tag "appris_alternative_2"; tag "CCDS"; ccdsid "CCDS37685.1"; havana_gene "OTTMUSG00000072610.1"; havana_transcript "OTTMUST00000175761.1";
chr17	HAVANA	CDS	71416722	71416835	0	+	0	gene_id "ENSMUSG00000024049.16"; transcript_id "ENSMUST00000073211.13"; gene_type "protein_coding"; gene_name "Myom1"; transcript_type "protein_coding"; transcript_name "Myom1-202"; exon_number 30; exon_id "ENSMUSE00000358518.6"; level 2; protein_id "ENSMUSP00000072945.6"; transcript_support_level "1"; mgi_id "MGI:1341430"; tag "basic"; tag "Ensembl_canonical"; tag "GENCODE_Primary"; tag "appris_alternative_2"; tag "CCDS"; ccdsid "CCDS37685.1"; havana_gene "OTTMUSG00000072610.1"; havana_transcript "OTTMUST00000175761.1";
chr17	ENSEMBL	exon	71416722	71416835	0	+	.	gene_id "ENSMUSG00000024049.16"; transcript_id "ENSMUST00000024847.14"; gene_type "protein_coding"; gene_name "Myom1"; transcript_type "protein_coding"; transcript_name "Myom1-201"; exon_number 29; exon_id "ENSMUSE00000358518.6"; level 3; protein_id "ENSMUSP00000024847.8"; transcript_support_level "5"; mgi_id "MGI:1341430"; tag "basic"; tag "appris_alternative_2"; havana_gene "OTTMUSG00000072610.1";
chr17	ENSEMBL	CDS	71416722	71416835	0	+	0	gene_id "ENSMUSG00000024049.16"; transcript_id "ENSMUST00000024847.14"; gene_type "protein_coding"; gene_name "Myom1"; transcript_type "protein_coding"; transcript_name "Myom1-201"; exon_number 29; exon_id "ENSMUSE00000358518.6"; level 3; protein_id "ENSMUSP00000024847.8"; transcript_support_level "5"; mgi_id "MGI:1341430"; tag "basic"; tag "appris_alternative_2"; havana_gene "OTTMUSG00000072610.1";
chr17	HAVANA	exon	71416722	71416835	0	+	.	gene_id "ENSMUSG00000024049.16"; transcript_id "ENSMUST00000179759.3"; gene_type "protein_coding"; gene_name "Myom1"; transcript_type "protein_coding"; transcript_name "Myom1-203"; exon_number 29; exon_id "ENSMUSE00000358518.6"; level 2; protein_id "ENSMUSP00000136266.2"; transcript_support_level "5"; mgi_id "MGI:1341430"; tag "basic"; tag "appris_principal_2"; tag "CCDS"; ccdsid "CCDS50176.1"; havana_gene "OTTMUSG00000072610.1"; havana_transcript "OTTMUST00000175762.1";
chr17	HAVANA	CDS	71416722	71416835	0	+	0	gene_id "ENSMUSG00000024049.16"; transcript_id "ENSMUST00000179759.3"; gene_type "protein_coding"; gene_name "Myom1"; transcript_type "protein_coding"; transcript_name "Myom1-203"; exon_number 29; exon_id "ENSMUSE00000358518.6"; level 2; protein_id "ENSMUSP00000136266.2"; transcript_support_level "5"; mgi_id "MGI:1341430"; tag "basic"; tag "appris_principal_2"; tag "CCDS"; ccdsid "CCDS50176.1"; havana_gene "OTTMUSG00000072610.1"; havana_transcript "OTTMUST00000175762.1";
chr17	ENSEMBL_gcm37	exon	71416722	71416835	0.0898770516465185	+	.	gene_id "ENSMUSG00000024049.16"; transcript_id "ENSMUSG00000024049.16_tx_10"; exon_id "chr17_71416722_71416835_+"; exonnum "35"; txlen "6286";
chr17	ENSEMBL_gcm37	exon	71416722	71416835	0.0560381692884362	+	.	gene_id "ENSMUSG00000024049.16"; transcript_id "ENSMUSG00000024049.16_tx_17"; exon_id "chr17_71416722_71416835_+"; exonnum "9"; txlen "2378";
chr17	ENSEMBL_gcm37	exon	71416722	71416835	0.0549509220922006	+	.	gene_id "ENSMUSG00000024049.16"; transcript_id "ENSMUSG00000024049.16_tx_18"; exon_id "chr17_71416722_71416835_+"; exonnum "30"; txlen "6649";
chr17	ENSEMBL_gcm37	exon	71416722	71416835	0.0458727584999584	+	.	gene_id "ENSMUSG00000024049.16"; transcript_id "ENSMUSG00000024049.16_tx_19"; exon_id "chr17_71416722_71416835_+"; exonnum "30"; txlen "6692";
chr17	ENSEMBL_gcm37	exon	71416722	71416835	0.436490868371482	+	.	gene_id "ENSMUSG00000024049.16"; transcript_id "ENSMUSG00000024049.16_tx_2"; exon_id "chr17_71416722_71416835_+"; exonnum "29"; txlen "5382";
chr17	ENSEMBL_gcm37	exon	71416722	71416835	0.0429486796088596	+	.	gene_id "ENSMUSG00000024049.16"; transcript_id "ENSMUSG00000024049.16_tx_20"; exon_id "chr17_71416722_71416835_+"; exonnum "29"; txlen "6398";
chr17	ENSEMBL_gcm37	exon	71416722	71416835	0.0387346576158749	+	.	gene_id "ENSMUSG00000024049.16"; transcript_id "ENSMUSG00000024049.16_tx_21"; exon_id "chr17_71416722_71416835_+"; exonnum "30"; txlen "5554";
chr17	ENSEMBL_gcm37	exon	71416722	71416835	0.0387346576158749	+	.	gene_id "ENSMUSG00000024049.16"; transcript_id "ENSMUSG00000024049.16_tx_22"; exon_id "chr17_71416722_71416835_+"; exonnum "29"; txlen "5369";
chr17	ENSEMBL_gcm37	exon	71416722	71416835	0.0352133251053408	+	.	gene_id "ENSMUSG00000024049.16"; transcript_id "ENSMUSG00000024049.16_tx_25"; exon_id "chr17_71416722_71416835_+"; exonnum "31"; txlen "5654";
chr17	ENSEMBL_gcm37	exon	71416722	71416835	0.436490868371482	+	.	gene_id "ENSMUSG00000024049.16"; transcript_id "ENSMUSG00000024049.16_tx_3"; exon_id "chr17_71416722_71416835_+"; exonnum "30"; txlen "5676";
chr17	ENSEMBL_gcm37	exon	71416722	71416835	0.0340777308263033	+	.	gene_id "ENSMUSG00000024049.16"; transcript_id "ENSMUSG00000024049.16_tx_30"; exon_id "chr17_71416722_71416835_+"; exonnum "31"; txlen "6752";
chr17	ENSEMBL_gcm37	exon	71416722	71416835	0.0331125979750331	+	.	gene_id "ENSMUSG00000024049.16"; transcript_id "ENSMUSG00000024049.16_tx_31"; exon_id "chr17_71416722_71416835_+"; exonnum "29"; txlen "5366";
chr17	ENSEMBL_gcm37	exon	71416722	71416835	0.0331125979750331	+	.	gene_id "ENSMUSG00000024049.16"; transcript_id "ENSMUSG00000024049.16_tx_32"; exon_id "chr17_71416722_71416835_+"; exonnum "30"; txlen "5660";
chr17	ENSEMBL_gcm37	exon	71416722	71416835	0.032497083418257	+	.	gene_id "ENSMUSG00000024049.16"; transcript_id "ENSMUSG00000024049.16_tx_34"; exon_id "chr17_71416722_71416835_+"; exonnum "35"; txlen "7251";
chr17	ENSEMBL_gcm37	exon	71416722	71416835	0.00777842181411663	+	.	gene_id "ENSMUSG00000024049.16"; transcript_id "ENSMUSG00000024049.16_tx_35"; exon_id "chr17_71416722_71416835_+"; exonnum "38"; txlen "7736";
chr17	ENSEMBL_gcm37	exon	71416722	71416835	0.407667645544268	+	.	gene_id "ENSMUSG00000024049.16"; transcript_id "ENSMUSG00000024049.16_tx_4"; exon_id "chr17_71416722_71416835_+"; exonnum "14"; txlen "3251";
chr17	ENSEMBL_gcm37	exon	71416722	71416835	0.190585035255957	+	.	gene_id "ENSMUSG00000024049.16"; transcript_id "ENSMUSG00000024049.16_tx_5"; exon_id "chr17_71416722_71416835_+"; exonnum "32"; txlen "6937";
chr17	ENSEMBL_gcm37	exon	71416722	71416835	0.12682660357541	+	.	gene_id "ENSMUSG00000024049.16"; transcript_id "ENSMUSG00000024049.16_tx_6"; exon_id "chr17_71416722_71416835_+"; exonnum "31"; txlen "6797";
chr17	ENSEMBL_gcm37	exon	71416722	71416835	0.107567354599098	+	.	gene_id "ENSMUSG00000024049.16"; transcript_id "ENSMUSG00000024049.16_tx_8"; exon_id "chr17_71416722_71416835_+"; exonnum "30"; txlen "6503";
chr17	ENSEMBL_gcm37	exon	71416722	71416835	0.0898770516465185	+	.	gene_id "ENSMUSG00000024049.16"; transcript_id "ENSMUSG00000024049.16_tx_9"; exon_id "chr17_71416722_71416835_+"; exonnum "31"; txlen "5763";
chr17	HAVANA	exon	71417702	71417789	0	+	.	gene_id "ENSMUSG00000024049.16"; transcript_id "ENSMUST00000073211.13"; gene_type "protein_coding"; gene_name "Myom1"; transcript_type "protein_coding"; transcript_name "Myom1-202"; exon_number 31; exon_id "ENSMUSE00000473350.3"; level 2; protein_id "ENSMUSP00000072945.6"; transcript_support_level "1"; mgi_id "MGI:1341430"; tag "basic"; tag "Ensembl_canonical"; tag "GENCODE_Primary"; tag "appris_alternative_2"; tag "CCDS"; ccdsid "CCDS37685.1"; havana_gene "OTTMUSG00000072610.1"; havana_transcript "OTTMUST00000175761.1";
chr17	HAVANA	CDS	71417702	71417789	0	+	0	gene_id "ENSMUSG00000024049.16"; transcript_id "ENSMUST00000073211.13"; gene_type "protein_coding"; gene_name "Myom1"; transcript_type "protein_coding"; transcript_name "Myom1-202"; exon_number 31; exon_id "ENSMUSE00000473350.3"; level 2; protein_id "ENSMUSP00000072945.6"; transcript_support_level "1"; mgi_id "MGI:1341430"; tag "basic"; tag "Ensembl_canonical"; tag "GENCODE_Primary"; tag "appris_alternative_2"; tag "CCDS"; ccdsid "CCDS37685.1"; havana_gene "OTTMUSG00000072610.1"; havana_transcript "OTTMUST00000175761.1";
chr17	ENSEMBL	exon	71417702	71417789	0	+	.	gene_id "ENSMUSG00000024049.16"; transcript_id "ENSMUST00000024847.14"; gene_type "protein_coding"; gene_name "Myom1"; transcript_type "protein_coding"; transcript_name "Myom1-201"; exon_number 30; exon_id "ENSMUSE00000473350.3"; level 3; protein_id "ENSMUSP00000024847.8"; transcript_support_level "5"; mgi_id "MGI:1341430"; tag "basic"; tag "appris_alternative_2"; havana_gene "OTTMUSG00000072610.1";
chr17	ENSEMBL	CDS	71417702	71417789	0	+	0	gene_id "ENSMUSG00000024049.16"; transcript_id "ENSMUST00000024847.14"; gene_type "protein_coding"; gene_name "Myom1"; transcript_type "protein_coding"; transcript_name "Myom1-201"; exon_number 30; exon_id "ENSMUSE00000473350.3"; level 3; protein_id "ENSMUSP00000024847.8"; transcript_support_level "5"; mgi_id "MGI:1341430"; tag "basic"; tag "appris_alternative_2"; havana_gene "OTTMUSG00000072610.1";
chr17	HAVANA	exon	71417702	71417789	0	+	.	gene_id "ENSMUSG00000024049.16"; transcript_id "ENSMUST00000179759.3"; gene_type "protein_coding"; gene_name "Myom1"; transcript_type "protein_coding"; transcript_name "Myom1-203"; exon_number 30; exon_id "ENSMUSE00000473350.3"; level 2; protein_id "ENSMUSP00000136266.2"; transcript_support_level "5"; mgi_id "MGI:1341430"; tag "basic"; tag "appris_principal_2"; tag "CCDS"; ccdsid "CCDS50176.1"; havana_gene "OTTMUSG00000072610.1"; havana_transcript "OTTMUST00000175762.1";
chr17	HAVANA	CDS	71417702	71417789	0	+	0	gene_id "ENSMUSG00000024049.16"; transcript_id "ENSMUST00000179759.3"; gene_type "protein_coding"; gene_name "Myom1"; transcript_type "protein_coding"; transcript_name "Myom1-203"; exon_number 30; exon_id "ENSMUSE00000473350.3"; level 2; protein_id "ENSMUSP00000136266.2"; transcript_support_level "5"; mgi_id "MGI:1341430"; tag "basic"; tag "appris_principal_2"; tag "CCDS"; ccdsid "CCDS50176.1"; havana_gene "OTTMUSG00000072610.1"; havana_transcript "OTTMUST00000175762.1";
chr17	ENSEMBL_gcm37	exon	71417702	71417789	0.0898770516465185	+	.	gene_id "ENSMUSG00000024049.16"; transcript_id "ENSMUSG00000024049.16_tx_10"; exon_id "chr17_71417702_71417789_+"; exonnum "36"; txlen "6286";
chr17	ENSEMBL_gcm37	exon	71417702	71417789	0.0560381692884362	+	.	gene_id "ENSMUSG00000024049.16"; transcript_id "ENSMUSG00000024049.16_tx_17"; exon_id "chr17_71417702_71417789_+"; exonnum "10"; txlen "2378";
chr17	ENSEMBL_gcm37	exon	71417702	71417789	0.0549509220922006	+	.	gene_id "ENSMUSG00000024049.16"; transcript_id "ENSMUSG00000024049.16_tx_18"; exon_id "chr17_71417702_71417789_+"; exonnum "31"; txlen "6649";
chr17	ENSEMBL_gcm37	exon	71417702	71417789	0.0458727584999584	+	.	gene_id "ENSMUSG00000024049.16"; transcript_id "ENSMUSG00000024049.16_tx_19"; exon_id "chr17_71417702_71417789_+"; exonnum "31"; txlen "6692";
chr17	ENSEMBL_gcm37	exon	71417702	71417789	0.436490868371482	+	.	gene_id "ENSMUSG00000024049.16"; transcript_id "ENSMUSG00000024049.16_tx_2"; exon_id "chr17_71417702_71417789_+"; exonnum "30"; txlen "5382";
chr17	ENSEMBL_gcm37	exon	71417702	71417789	0.0429486796088596	+	.	gene_id "ENSMUSG00000024049.16"; transcript_id "ENSMUSG00000024049.16_tx_20"; exon_id "chr17_71417702_71417789_+"; exonnum "30"; txlen "6398";
chr17	ENSEMBL_gcm37	exon	71417702	71417789	0.0387346576158749	+	.	gene_id "ENSMUSG00000024049.16"; transcript_id "ENSMUSG00000024049.16_tx_21"; exon_id "chr17_71417702_71417789_+"; exonnum "31"; txlen "5554";
chr17	ENSEMBL_gcm37	exon	71417702	71417789	0.0387346576158749	+	.	gene_id "ENSMUSG00000024049.16"; transcript_id "ENSMUSG00000024049.16_tx_22"; exon_id "chr17_71417702_71417789_+"; exonnum "30"; txlen "5369";
chr17	ENSEMBL_gcm37	exon	71417702	71417789	0.0352133251053408	+	.	gene_id "ENSMUSG00000024049.16"; transcript_id "ENSMUSG00000024049.16_tx_25"; exon_id "chr17_71417702_71417789_+"; exonnum "32"; txlen "5654";
chr17	ENSEMBL_gcm37	exon	71417702	71417789	0.436490868371482	+	.	gene_id "ENSMUSG00000024049.16"; transcript_id "ENSMUSG00000024049.16_tx_3"; exon_id "chr17_71417702_71417789_+"; exonnum "31"; txlen "5676";
chr17	ENSEMBL_gcm37	exon	71417702	71417789	0.0340777308263033	+	.	gene_id "ENSMUSG00000024049.16"; transcript_id "ENSMUSG00000024049.16_tx_30"; exon_id "chr17_71417702_71417789_+"; exonnum "32"; txlen "6752";
chr17	ENSEMBL_gcm37	exon	71417702	71417789	0.0331125979750331	+	.	gene_id "ENSMUSG00000024049.16"; transcript_id "ENSMUSG00000024049.16_tx_31"; exon_id "chr17_71417702_71417789_+"; exonnum "30"; txlen "5366";
chr17	ENSEMBL_gcm37	exon	71417702	71417789	0.0331125979750331	+	.	gene_id "ENSMUSG00000024049.16"; transcript_id "ENSMUSG00000024049.16_tx_32"; exon_id "chr17_71417702_71417789_+"; exonnum "31"; txlen "5660";
chr17	ENSEMBL_gcm37	exon	71417702	71417789	0.032497083418257	+	.	gene_id "ENSMUSG00000024049.16"; transcript_id "ENSMUSG00000024049.16_tx_34"; exon_id "chr17_71417702_71417789_+"; exonnum "36"; txlen "7251";
chr17	ENSEMBL_gcm37	exon	71417702	71417789	0.00777842181411663	+	.	gene_id "ENSMUSG00000024049.16"; transcript_id "ENSMUSG00000024049.16_tx_35"; exon_id "chr17_71417702_71417789_+"; exonnum "39"; txlen "7736";
chr17	ENSEMBL_gcm37	exon	71417702	71417789	0.407667645544268	+	.	gene_id "ENSMUSG00000024049.16"; transcript_id "ENSMUSG00000024049.16_tx_4"; exon_id "chr17_71417702_71417789_+"; exonnum "15"; txlen "3251";
chr17	ENSEMBL_gcm37	exon	71417702	71417789	0.190585035255957	+	.	gene_id "ENSMUSG00000024049.16"; transcript_id "ENSMUSG00000024049.16_tx_5"; exon_id "chr17_71417702_71417789_+"; exonnum "33"; txlen "6937";
chr17	ENSEMBL_gcm37	exon	71417702	71417789	0.12682660357541	+	.	gene_id "ENSMUSG00000024049.16"; transcript_id "ENSMUSG00000024049.16_tx_6"; exon_id "chr17_71417702_71417789_+"; exonnum "32"; txlen "6797";
chr17	ENSEMBL_gcm37	exon	71417702	71417789	0.107567354599098	+	.	gene_id "ENSMUSG00000024049.16"; transcript_id "ENSMUSG00000024049.16_tx_8"; exon_id "chr17_71417702_71417789_+"; exonnum "31"; txlen "6503";
chr17	ENSEMBL_gcm37	exon	71417702	71417789	0.0898770516465185	+	.	gene_id "ENSMUSG00000024049.16"; transcript_id "ENSMUSG00000024049.16_tx_9"; exon_id "chr17_71417702_71417789_+"; exonnum "32"; txlen "5763";
chr17	HAVANA	exon	71418806	71418844	0	+	.	gene_id "ENSMUSG00000024049.16"; transcript_id "ENSMUST00000073211.13"; gene_type "protein_coding"; gene_name "Myom1"; transcript_type "protein_coding"; transcript_name "Myom1-202"; exon_number 32; exon_id "ENSMUSE00000540309.2"; level 2; protein_id "ENSMUSP00000072945.6"; transcript_support_level "1"; mgi_id "MGI:1341430"; tag "basic"; tag "Ensembl_canonical"; tag "GENCODE_Primary"; tag "appris_alternative_2"; tag "CCDS"; ccdsid "CCDS37685.1"; havana_gene "OTTMUSG00000072610.1"; havana_transcript "OTTMUST00000175761.1";
chr17	HAVANA	CDS	71418806	71418844	0	+	2	gene_id "ENSMUSG00000024049.16"; transcript_id "ENSMUST00000073211.13"; gene_type "protein_coding"; gene_name "Myom1"; transcript_type "protein_coding"; transcript_name "Myom1-202"; exon_number 32; exon_id "ENSMUSE00000540309.2"; level 2; protein_id "ENSMUSP00000072945.6"; transcript_support_level "1"; mgi_id "MGI:1341430"; tag "basic"; tag "Ensembl_canonical"; tag "GENCODE_Primary"; tag "appris_alternative_2"; tag "CCDS"; ccdsid "CCDS37685.1"; havana_gene "OTTMUSG00000072610.1"; havana_transcript "OTTMUST00000175761.1";
chr17	ENSEMBL	exon	71418806	71418844	0	+	.	gene_id "ENSMUSG00000024049.16"; transcript_id "ENSMUST00000024847.14"; gene_type "protein_coding"; gene_name "Myom1"; transcript_type "protein_coding"; transcript_name "Myom1-201"; exon_number 31; exon_id "ENSMUSE00000540309.2"; level 3; protein_id "ENSMUSP00000024847.8"; transcript_support_level "5"; mgi_id "MGI:1341430"; tag "basic"; tag "appris_alternative_2"; havana_gene "OTTMUSG00000072610.1";
chr17	ENSEMBL	CDS	71418806	71418844	0	+	2	gene_id "ENSMUSG00000024049.16"; transcript_id "ENSMUST00000024847.14"; gene_type "protein_coding"; gene_name "Myom1"; transcript_type "protein_coding"; transcript_name "Myom1-201"; exon_number 31; exon_id "ENSMUSE00000540309.2"; level 3; protein_id "ENSMUSP00000024847.8"; transcript_support_level "5"; mgi_id "MGI:1341430"; tag "basic"; tag "appris_alternative_2"; havana_gene "OTTMUSG00000072610.1";
chr17	HAVANA	exon	71418806	71418844	0	+	.	gene_id "ENSMUSG00000024049.16"; transcript_id "ENSMUST00000179759.3"; gene_type "protein_coding"; gene_name "Myom1"; transcript_type "protein_coding"; transcript_name "Myom1-203"; exon_number 31; exon_id "ENSMUSE00000540309.2"; level 2; protein_id "ENSMUSP00000136266.2"; transcript_support_level "5"; mgi_id "MGI:1341430"; tag "basic"; tag "appris_principal_2"; tag "CCDS"; ccdsid "CCDS50176.1"; havana_gene "OTTMUSG00000072610.1"; havana_transcript "OTTMUST00000175762.1";
chr17	HAVANA	CDS	71418806	71418844	0	+	2	gene_id "ENSMUSG00000024049.16"; transcript_id "ENSMUST00000179759.3"; gene_type "protein_coding"; gene_name "Myom1"; transcript_type "protein_coding"; transcript_name "Myom1-203"; exon_number 31; exon_id "ENSMUSE00000540309.2"; level 2; protein_id "ENSMUSP00000136266.2"; transcript_support_level "5"; mgi_id "MGI:1341430"; tag "basic"; tag "appris_principal_2"; tag "CCDS"; ccdsid "CCDS50176.1"; havana_gene "OTTMUSG00000072610.1"; havana_transcript "OTTMUST00000175762.1";
chr17	ENSEMBL_gcm37	exon	71418806	71418844	0.0898770516465185	+	.	gene_id "ENSMUSG00000024049.16"; transcript_id "ENSMUSG00000024049.16_tx_10"; exon_id "chr17_71418806_71418844_+"; exonnum "37"; txlen "6286";
chr17	ENSEMBL_gcm37	exon	71418806	71418844	0.0560381692884362	+	.	gene_id "ENSMUSG00000024049.16"; transcript_id "ENSMUSG00000024049.16_tx_17"; exon_id "chr17_71418806_71418844_+"; exonnum "11"; txlen "2378";
chr17	ENSEMBL_gcm37	exon	71418806	71418844	0.0549509220922006	+	.	gene_id "ENSMUSG00000024049.16"; transcript_id "ENSMUSG00000024049.16_tx_18"; exon_id "chr17_71418806_71418844_+"; exonnum "32"; txlen "6649";
chr17	ENSEMBL_gcm37	exon	71418806	71418844	0.0458727584999584	+	.	gene_id "ENSMUSG00000024049.16"; transcript_id "ENSMUSG00000024049.16_tx_19"; exon_id "chr17_71418806_71418844_+"; exonnum "32"; txlen "6692";
chr17	ENSEMBL_gcm37	exon	71418806	71418844	0.436490868371482	+	.	gene_id "ENSMUSG00000024049.16"; transcript_id "ENSMUSG00000024049.16_tx_2"; exon_id "chr17_71418806_71418844_+"; exonnum "31"; txlen "5382";
chr17	ENSEMBL_gcm37	exon	71418806	71418844	0.0429486796088596	+	.	gene_id "ENSMUSG00000024049.16"; transcript_id "ENSMUSG00000024049.16_tx_20"; exon_id "chr17_71418806_71418844_+"; exonnum "31"; txlen "6398";
chr17	ENSEMBL_gcm37	exon	71418806	71418844	0.0387346576158749	+	.	gene_id "ENSMUSG00000024049.16"; transcript_id "ENSMUSG00000024049.16_tx_21"; exon_id "chr17_71418806_71418844_+"; exonnum "32"; txlen "5554";
chr17	ENSEMBL_gcm37	exon	71418806	71418844	0.0387346576158749	+	.	gene_id "ENSMUSG00000024049.16"; transcript_id "ENSMUSG00000024049.16_tx_22"; exon_id "chr17_71418806_71418844_+"; exonnum "31"; txlen "5369";
chr17	ENSEMBL_gcm37	exon	71418806	71418844	0.0352133251053408	+	.	gene_id "ENSMUSG00000024049.16"; transcript_id "ENSMUSG00000024049.16_tx_25"; exon_id "chr17_71418806_71418844_+"; exonnum "33"; txlen "5654";
chr17	ENSEMBL_gcm37	exon	71418806	71418844	0.436490868371482	+	.	gene_id "ENSMUSG00000024049.16"; transcript_id "ENSMUSG00000024049.16_tx_3"; exon_id "chr17_71418806_71418844_+"; exonnum "32"; txlen "5676";
chr17	ENSEMBL_gcm37	exon	71418806	71418844	0.0340777308263033	+	.	gene_id "ENSMUSG00000024049.16"; transcript_id "ENSMUSG00000024049.16_tx_30"; exon_id "chr17_71418806_71418844_+"; exonnum "33"; txlen "6752";
chr17	ENSEMBL_gcm37	exon	71418806	71418844	0.0331125979750331	+	.	gene_id "ENSMUSG00000024049.16"; transcript_id "ENSMUSG00000024049.16_tx_31"; exon_id "chr17_71418806_71418844_+"; exonnum "31"; txlen "5366";
chr17	ENSEMBL_gcm37	exon	71418806	71418844	0.0331125979750331	+	.	gene_id "ENSMUSG00000024049.16"; transcript_id "ENSMUSG00000024049.16_tx_32"; exon_id "chr17_71418806_71418844_+"; exonnum "32"; txlen "5660";
chr17	ENSEMBL_gcm37	exon	71418806	71418844	0.032497083418257	+	.	gene_id "ENSMUSG00000024049.16"; transcript_id "ENSMUSG00000024049.16_tx_34"; exon_id "chr17_71418806_71418844_+"; exonnum "37"; txlen "7251";
chr17	ENSEMBL_gcm37	exon	71418806	71418844	0.00777842181411663	+	.	gene_id "ENSMUSG00000024049.16"; transcript_id "ENSMUSG00000024049.16_tx_35"; exon_id "chr17_71418806_71418844_+"; exonnum "40"; txlen "7736";
chr17	ENSEMBL_gcm37	exon	71418806	71418844	0.407667645544268	+	.	gene_id "ENSMUSG00000024049.16"; transcript_id "ENSMUSG00000024049.16_tx_4"; exon_id "chr17_71418806_71418844_+"; exonnum "16"; txlen "3251";
chr17	ENSEMBL_gcm37	exon	71418806	71418844	0.190585035255957	+	.	gene_id "ENSMUSG00000024049.16"; transcript_id "ENSMUSG00000024049.16_tx_5"; exon_id "chr17_71418806_71418844_+"; exonnum "34"; txlen "6937";
chr17	ENSEMBL_gcm37	exon	71418806	71418844	0.12682660357541	+	.	gene_id "ENSMUSG00000024049.16"; transcript_id "ENSMUSG00000024049.16_tx_6"; exon_id "chr17_71418806_71418844_+"; exonnum "33"; txlen "6797";
chr17	ENSEMBL_gcm37	exon	71418806	71418844	0.107567354599098	+	.	gene_id "ENSMUSG00000024049.16"; transcript_id "ENSMUSG00000024049.16_tx_8"; exon_id "chr17_71418806_71418844_+"; exonnum "32"; txlen "6503";
chr17	ENSEMBL_gcm37	exon	71418806	71418844	0.0898770516465185	+	.	gene_id "ENSMUSG00000024049.16"; transcript_id "ENSMUSG00000024049.16_tx_9"; exon_id "chr17_71418806_71418844_+"; exonnum "33"; txlen "5763";
chr17	HAVANA	exon	71418939	71419044	0	+	.	gene_id "ENSMUSG00000024049.16"; transcript_id "ENSMUST00000073211.13"; gene_type "protein_coding"; gene_name "Myom1"; transcript_type "protein_coding"; transcript_name "Myom1-202"; exon_number 33; exon_id "ENSMUSE00000377703.5"; level 2; protein_id "ENSMUSP00000072945.6"; transcript_support_level "1"; mgi_id "MGI:1341430"; tag "basic"; tag "Ensembl_canonical"; tag "GENCODE_Primary"; tag "appris_alternative_2"; tag "CCDS"; ccdsid "CCDS37685.1"; havana_gene "OTTMUSG00000072610.1"; havana_transcript "OTTMUST00000175761.1";
chr17	HAVANA	CDS	71418939	71419044	0	+	2	gene_id "ENSMUSG00000024049.16"; transcript_id "ENSMUST00000073211.13"; gene_type "protein_coding"; gene_name "Myom1"; transcript_type "protein_coding"; transcript_name "Myom1-202"; exon_number 33; exon_id "ENSMUSE00000377703.5"; level 2; protein_id "ENSMUSP00000072945.6"; transcript_support_level "1"; mgi_id "MGI:1341430"; tag "basic"; tag "Ensembl_canonical"; tag "GENCODE_Primary"; tag "appris_alternative_2"; tag "CCDS"; ccdsid "CCDS37685.1"; havana_gene "OTTMUSG00000072610.1"; havana_transcript "OTTMUST00000175761.1";
chr17	ENSEMBL	exon	71418939	71419044	0	+	.	gene_id "ENSMUSG00000024049.16"; transcript_id "ENSMUST00000024847.14"; gene_type "protein_coding"; gene_name "Myom1"; transcript_type "protein_coding"; transcript_name "Myom1-201"; exon_number 32; exon_id "ENSMUSE00000377703.5"; level 3; protein_id "ENSMUSP00000024847.8"; transcript_support_level "5"; mgi_id "MGI:1341430"; tag "basic"; tag "appris_alternative_2"; havana_gene "OTTMUSG00000072610.1";
chr17	ENSEMBL	CDS	71418939	71419044	0	+	2	gene_id "ENSMUSG00000024049.16"; transcript_id "ENSMUST00000024847.14"; gene_type "protein_coding"; gene_name "Myom1"; transcript_type "protein_coding"; transcript_name "Myom1-201"; exon_number 32; exon_id "ENSMUSE00000377703.5"; level 3; protein_id "ENSMUSP00000024847.8"; transcript_support_level "5"; mgi_id "MGI:1341430"; tag "basic"; tag "appris_alternative_2"; havana_gene "OTTMUSG00000072610.1";
chr17	HAVANA	exon	71418939	71419044	0	+	.	gene_id "ENSMUSG00000024049.16"; transcript_id "ENSMUST00000179759.3"; gene_type "protein_coding"; gene_name "Myom1"; transcript_type "protein_coding"; transcript_name "Myom1-203"; exon_number 32; exon_id "ENSMUSE00000377703.5"; level 2; protein_id "ENSMUSP00000136266.2"; transcript_support_level "5"; mgi_id "MGI:1341430"; tag "basic"; tag "appris_principal_2"; tag "CCDS"; ccdsid "CCDS50176.1"; havana_gene "OTTMUSG00000072610.1"; havana_transcript "OTTMUST00000175762.1";
chr17	HAVANA	CDS	71418939	71419044	0	+	2	gene_id "ENSMUSG00000024049.16"; transcript_id "ENSMUST00000179759.3"; gene_type "protein_coding"; gene_name "Myom1"; transcript_type "protein_coding"; transcript_name "Myom1-203"; exon_number 32; exon_id "ENSMUSE00000377703.5"; level 2; protein_id "ENSMUSP00000136266.2"; transcript_support_level "5"; mgi_id "MGI:1341430"; tag "basic"; tag "appris_principal_2"; tag "CCDS"; ccdsid "CCDS50176.1"; havana_gene "OTTMUSG00000072610.1"; havana_transcript "OTTMUST00000175762.1";
chr17	ENSEMBL_gcm37	exon	71418939	71419044	0.0898770516465185	+	.	gene_id "ENSMUSG00000024049.16"; transcript_id "ENSMUSG00000024049.16_tx_10"; exon_id "chr17_71418939_71419044_+"; exonnum "38"; txlen "6286";
chr17	ENSEMBL_gcm37	exon	71418939	71419044	0.0560381692884362	+	.	gene_id "ENSMUSG00000024049.16"; transcript_id "ENSMUSG00000024049.16_tx_17"; exon_id "chr17_71418939_71419044_+"; exonnum "12"; txlen "2378";
chr17	ENSEMBL_gcm37	exon	71418939	71419044	0.0549509220922006	+	.	gene_id "ENSMUSG00000024049.16"; transcript_id "ENSMUSG00000024049.16_tx_18"; exon_id "chr17_71418939_71419044_+"; exonnum "33"; txlen "6649";
chr17	ENSEMBL_gcm37	exon	71418939	71419044	0.0458727584999584	+	.	gene_id "ENSMUSG00000024049.16"; transcript_id "ENSMUSG00000024049.16_tx_19"; exon_id "chr17_71418939_71419044_+"; exonnum "33"; txlen "6692";
chr17	ENSEMBL_gcm37	exon	71418939	71419044	0.436490868371482	+	.	gene_id "ENSMUSG00000024049.16"; transcript_id "ENSMUSG00000024049.16_tx_2"; exon_id "chr17_71418939_71419044_+"; exonnum "32"; txlen "5382";
chr17	ENSEMBL_gcm37	exon	71418939	71419044	0.0429486796088596	+	.	gene_id "ENSMUSG00000024049.16"; transcript_id "ENSMUSG00000024049.16_tx_20"; exon_id "chr17_71418939_71419044_+"; exonnum "32"; txlen "6398";
chr17	ENSEMBL_gcm37	exon	71418939	71419044	0.0387346576158749	+	.	gene_id "ENSMUSG00000024049.16"; transcript_id "ENSMUSG00000024049.16_tx_21"; exon_id "chr17_71418939_71419044_+"; exonnum "33"; txlen "5554";
chr17	ENSEMBL_gcm37	exon	71418939	71419044	0.0387346576158749	+	.	gene_id "ENSMUSG00000024049.16"; transcript_id "ENSMUSG00000024049.16_tx_22"; exon_id "chr17_71418939_71419044_+"; exonnum "32"; txlen "5369";
chr17	ENSEMBL_gcm37	exon	71418939	71419044	0.0352133251053408	+	.	gene_id "ENSMUSG00000024049.16"; transcript_id "ENSMUSG00000024049.16_tx_25"; exon_id "chr17_71418939_71419044_+"; exonnum "34"; txlen "5654";
chr17	ENSEMBL_gcm37	exon	71418939	71419044	0.436490868371482	+	.	gene_id "ENSMUSG00000024049.16"; transcript_id "ENSMUSG00000024049.16_tx_3"; exon_id "chr17_71418939_71419044_+"; exonnum "33"; txlen "5676";
chr17	ENSEMBL_gcm37	exon	71418939	71419044	0.0340777308263033	+	.	gene_id "ENSMUSG00000024049.16"; transcript_id "ENSMUSG00000024049.16_tx_30"; exon_id "chr17_71418939_71419044_+"; exonnum "34"; txlen "6752";
chr17	ENSEMBL_gcm37	exon	71418939	71419044	0.0331125979750331	+	.	gene_id "ENSMUSG00000024049.16"; transcript_id "ENSMUSG00000024049.16_tx_31"; exon_id "chr17_71418939_71419044_+"; exonnum "32"; txlen "5366";
chr17	ENSEMBL_gcm37	exon	71418939	71419044	0.0331125979750331	+	.	gene_id "ENSMUSG00000024049.16"; transcript_id "ENSMUSG00000024049.16_tx_32"; exon_id "chr17_71418939_71419044_+"; exonnum "33"; txlen "5660";
chr17	ENSEMBL_gcm37	exon	71418939	71419044	0.032497083418257	+	.	gene_id "ENSMUSG00000024049.16"; transcript_id "ENSMUSG00000024049.16_tx_34"; exon_id "chr17_71418939_71419044_+"; exonnum "38"; txlen "7251";
chr17	ENSEMBL_gcm37	exon	71418939	71419044	0.00777842181411663	+	.	gene_id "ENSMUSG00000024049.16"; transcript_id "ENSMUSG00000024049.16_tx_35"; exon_id "chr17_71418939_71419044_+"; exonnum "41"; txlen "7736";
chr17	ENSEMBL_gcm37	exon	71418939	71419044	0.407667645544268	+	.	gene_id "ENSMUSG00000024049.16"; transcript_id "ENSMUSG00000024049.16_tx_4"; exon_id "chr17_71418939_71419044_+"; exonnum "17"; txlen "3251";
chr17	ENSEMBL_gcm37	exon	71418939	71419044	0.190585035255957	+	.	gene_id "ENSMUSG00000024049.16"; transcript_id "ENSMUSG00000024049.16_tx_5"; exon_id "chr17_71418939_71419044_+"; exonnum "35"; txlen "6937";
chr17	ENSEMBL_gcm37	exon	71418939	71419044	0.12682660357541	+	.	gene_id "ENSMUSG00000024049.16"; transcript_id "ENSMUSG00000024049.16_tx_6"; exon_id "chr17_71418939_71419044_+"; exonnum "34"; txlen "6797";
chr17	ENSEMBL_gcm37	exon	71418939	71419044	0.107567354599098	+	.	gene_id "ENSMUSG00000024049.16"; transcript_id "ENSMUSG00000024049.16_tx_8"; exon_id "chr17_71418939_71419044_+"; exonnum "33"; txlen "6503";
chr17	ENSEMBL_gcm37	exon	71418939	71419044	0.0898770516465185	+	.	gene_id "ENSMUSG00000024049.16"; transcript_id "ENSMUSG00000024049.16_tx_9"; exon_id "chr17_71418939_71419044_+"; exonnum "34"; txlen "5763";
chr17	sragcm37_es	exon	71423755	71423876	0.0328989829919673	+	.	gene_id "ENSMUSG00000024049.16"; transcript_id "ENSMUSG00000024049.16_tx_33"; exon_id "chr17_71423755_71423876_+"; exonnum "1"; txlen "1145";
chr17	sragcm37_es	exon	71423755	71423876	0.117381552079895	+	.	gene_id "ENSMUSG00000024049.16"; transcript_id "ENSMUSG00000024049.16_tx_7"; exon_id "chr17_71423755_71423876_+"; exonnum "1"; txlen "1182";
chr17	HAVANA	exon	71424289	71424452	0	+	.	gene_id "ENSMUSG00000024049.16"; transcript_id "ENSMUST00000073211.13"; gene_type "protein_coding"; gene_name "Myom1"; transcript_type "protein_coding"; transcript_name "Myom1-202"; exon_number 34; exon_id "ENSMUSE00000137599.4"; level 2; protein_id "ENSMUSP00000072945.6"; transcript_support_level "1"; mgi_id "MGI:1341430"; tag "basic"; tag "Ensembl_canonical"; tag "GENCODE_Primary"; tag "appris_alternative_2"; tag "CCDS"; ccdsid "CCDS37685.1"; havana_gene "OTTMUSG00000072610.1"; havana_transcript "OTTMUST00000175761.1";
chr17	HAVANA	CDS	71424289	71424452	0	+	1	gene_id "ENSMUSG00000024049.16"; transcript_id "ENSMUST00000073211.13"; gene_type "protein_coding"; gene_name "Myom1"; transcript_type "protein_coding"; transcript_name "Myom1-202"; exon_number 34; exon_id "ENSMUSE00000137599.4"; level 2; protein_id "ENSMUSP00000072945.6"; transcript_support_level "1"; mgi_id "MGI:1341430"; tag "basic"; tag "Ensembl_canonical"; tag "GENCODE_Primary"; tag "appris_alternative_2"; tag "CCDS"; ccdsid "CCDS37685.1"; havana_gene "OTTMUSG00000072610.1"; havana_transcript "OTTMUST00000175761.1";
chr17	ENSEMBL	exon	71424289	71424452	0	+	.	gene_id "ENSMUSG00000024049.16"; transcript_id "ENSMUST00000024847.14"; gene_type "protein_coding"; gene_name "Myom1"; transcript_type "protein_coding"; transcript_name "Myom1-201"; exon_number 33; exon_id "ENSMUSE00000137599.4"; level 3; protein_id "ENSMUSP00000024847.8"; transcript_support_level "5"; mgi_id "MGI:1341430"; tag "basic"; tag "appris_alternative_2"; havana_gene "OTTMUSG00000072610.1";
chr17	ENSEMBL	CDS	71424289	71424452	0	+	1	gene_id "ENSMUSG00000024049.16"; transcript_id "ENSMUST00000024847.14"; gene_type "protein_coding"; gene_name "Myom1"; transcript_type "protein_coding"; transcript_name "Myom1-201"; exon_number 33; exon_id "ENSMUSE00000137599.4"; level 3; protein_id "ENSMUSP00000024847.8"; transcript_support_level "5"; mgi_id "MGI:1341430"; tag "basic"; tag "appris_alternative_2"; havana_gene "OTTMUSG00000072610.1";
chr17	HAVANA	exon	71424289	71424452	0	+	.	gene_id "ENSMUSG00000024049.16"; transcript_id "ENSMUST00000179759.3"; gene_type "protein_coding"; gene_name "Myom1"; transcript_type "protein_coding"; transcript_name "Myom1-203"; exon_number 33; exon_id "ENSMUSE00000137599.4"; level 2; protein_id "ENSMUSP00000136266.2"; transcript_support_level "5"; mgi_id "MGI:1341430"; tag "basic"; tag "appris_principal_2"; tag "CCDS"; ccdsid "CCDS50176.1"; havana_gene "OTTMUSG00000072610.1"; havana_transcript "OTTMUST00000175762.1";
chr17	HAVANA	CDS	71424289	71424452	0	+	1	gene_id "ENSMUSG00000024049.16"; transcript_id "ENSMUST00000179759.3"; gene_type "protein_coding"; gene_name "Myom1"; transcript_type "protein_coding"; transcript_name "Myom1-203"; exon_number 33; exon_id "ENSMUSE00000137599.4"; level 2; protein_id "ENSMUSP00000136266.2"; transcript_support_level "5"; mgi_id "MGI:1341430"; tag "basic"; tag "appris_principal_2"; tag "CCDS"; ccdsid "CCDS50176.1"; havana_gene "OTTMUSG00000072610.1"; havana_transcript "OTTMUST00000175762.1";
chr17	ENSEMBL_gcm37	exon	71424289	71424452	0.0898770516465185	+	.	gene_id "ENSMUSG00000024049.16"; transcript_id "ENSMUSG00000024049.16_tx_10"; exon_id "chr17_71424289_71424452_+"; exonnum "39"; txlen "6286";
chr17	ENSEMBL_gcm37	exon	71424289	71424452	0.0560381692884362	+	.	gene_id "ENSMUSG00000024049.16"; transcript_id "ENSMUSG00000024049.16_tx_17"; exon_id "chr17_71424289_71424452_+"; exonnum "13"; txlen "2378";
chr17	ENSEMBL_gcm37	exon	71424289	71424452	0.0549509220922006	+	.	gene_id "ENSMUSG00000024049.16"; transcript_id "ENSMUSG00000024049.16_tx_18"; exon_id "chr17_71424289_71424452_+"; exonnum "34"; txlen "6649";
chr17	ENSEMBL_gcm37	exon	71424289	71424452	0.0458727584999584	+	.	gene_id "ENSMUSG00000024049.16"; transcript_id "ENSMUSG00000024049.16_tx_19"; exon_id "chr17_71424289_71424452_+"; exonnum "34"; txlen "6692";
chr17	ENSEMBL_gcm37	exon	71424289	71424452	0.436490868371482	+	.	gene_id "ENSMUSG00000024049.16"; transcript_id "ENSMUSG00000024049.16_tx_2"; exon_id "chr17_71424289_71424452_+"; exonnum "33"; txlen "5382";
chr17	ENSEMBL_gcm37	exon	71424289	71424452	0.0429486796088596	+	.	gene_id "ENSMUSG00000024049.16"; transcript_id "ENSMUSG00000024049.16_tx_20"; exon_id "chr17_71424289_71424452_+"; exonnum "33"; txlen "6398";
chr17	ENSEMBL_gcm37	exon	71424289	71424452	0.0387346576158749	+	.	gene_id "ENSMUSG00000024049.16"; transcript_id "ENSMUSG00000024049.16_tx_21"; exon_id "chr17_71424289_71424452_+"; exonnum "34"; txlen "5554";
chr17	ENSEMBL_gcm37	exon	71424289	71424452	0.0387346576158749	+	.	gene_id "ENSMUSG00000024049.16"; transcript_id "ENSMUSG00000024049.16_tx_22"; exon_id "chr17_71424289_71424452_+"; exonnum "33"; txlen "5369";
chr17	ENSEMBL_gcm37	exon	71424289	71424452	0.0352133251053408	+	.	gene_id "ENSMUSG00000024049.16"; transcript_id "ENSMUSG00000024049.16_tx_25"; exon_id "chr17_71424289_71424452_+"; exonnum "35"; txlen "5654";
chr17	ENSEMBL_gcm37	exon	71424289	71424452	0.436490868371482	+	.	gene_id "ENSMUSG00000024049.16"; transcript_id "ENSMUSG00000024049.16_tx_3"; exon_id "chr17_71424289_71424452_+"; exonnum "34"; txlen "5676";
chr17	ENSEMBL_gcm37	exon	71424289	71424452	0.0340777308263033	+	.	gene_id "ENSMUSG00000024049.16"; transcript_id "ENSMUSG00000024049.16_tx_30"; exon_id "chr17_71424289_71424452_+"; exonnum "35"; txlen "6752";
chr17	ENSEMBL_gcm37	exon	71424289	71424452	0.0331125979750331	+	.	gene_id "ENSMUSG00000024049.16"; transcript_id "ENSMUSG00000024049.16_tx_31"; exon_id "chr17_71424289_71424452_+"; exonnum "33"; txlen "5366";
chr17	ENSEMBL_gcm37	exon	71424289	71424452	0.0331125979750331	+	.	gene_id "ENSMUSG00000024049.16"; transcript_id "ENSMUSG00000024049.16_tx_32"; exon_id "chr17_71424289_71424452_+"; exonnum "34"; txlen "5660";
chr17	ENSEMBL_gcm37	exon	71424289	71424452	0.0328989829919673	+	.	gene_id "ENSMUSG00000024049.16"; transcript_id "ENSMUSG00000024049.16_tx_33"; exon_id "chr17_71424289_71424452_+"; exonnum "2"; txlen "1145";
chr17	ENSEMBL_gcm37	exon	71424289	71424452	0.032497083418257	+	.	gene_id "ENSMUSG00000024049.16"; transcript_id "ENSMUSG00000024049.16_tx_34"; exon_id "chr17_71424289_71424452_+"; exonnum "39"; txlen "7251";
chr17	ENSEMBL_gcm37	exon	71424289	71424452	0.00777842181411663	+	.	gene_id "ENSMUSG00000024049.16"; transcript_id "ENSMUSG00000024049.16_tx_35"; exon_id "chr17_71424289_71424452_+"; exonnum "42"; txlen "7736";
chr17	ENSEMBL_gcm37	exon	71424289	71424452	0.407667645544268	+	.	gene_id "ENSMUSG00000024049.16"; transcript_id "ENSMUSG00000024049.16_tx_4"; exon_id "chr17_71424289_71424452_+"; exonnum "18"; txlen "3251";
chr17	ENSEMBL_gcm37	exon	71424289	71424452	0.190585035255957	+	.	gene_id "ENSMUSG00000024049.16"; transcript_id "ENSMUSG00000024049.16_tx_5"; exon_id "chr17_71424289_71424452_+"; exonnum "36"; txlen "6937";
chr17	ENSEMBL_gcm37	exon	71424289	71424452	0.12682660357541	+	.	gene_id "ENSMUSG00000024049.16"; transcript_id "ENSMUSG00000024049.16_tx_6"; exon_id "chr17_71424289_71424452_+"; exonnum "35"; txlen "6797";
chr17	ENSEMBL_gcm37	exon	71424289	71424452	0.117381552079895	+	.	gene_id "ENSMUSG00000024049.16"; transcript_id "ENSMUSG00000024049.16_tx_7"; exon_id "chr17_71424289_71424452_+"; exonnum "2"; txlen "1182";
chr17	ENSEMBL_gcm37	exon	71424289	71424452	0.107567354599098	+	.	gene_id "ENSMUSG00000024049.16"; transcript_id "ENSMUSG00000024049.16_tx_8"; exon_id "chr17_71424289_71424452_+"; exonnum "34"; txlen "6503";
chr17	ENSEMBL_gcm37	exon	71424289	71424452	0.0898770516465185	+	.	gene_id "ENSMUSG00000024049.16"; transcript_id "ENSMUSG00000024049.16_tx_9"; exon_id "chr17_71424289_71424452_+"; exonnum "35"; txlen "5763";
chr17	HAVANA	exon	71427641	71427677	0	+	.	gene_id "ENSMUSG00000024049.16"; transcript_id "ENSMUST00000073211.13"; gene_type "protein_coding"; gene_name "Myom1"; transcript_type "protein_coding"; transcript_name "Myom1-202"; exon_number 35; exon_id "ENSMUSE00000137607.5"; level 2; protein_id "ENSMUSP00000072945.6"; transcript_support_level "1"; mgi_id "MGI:1341430"; tag "basic"; tag "Ensembl_canonical"; tag "GENCODE_Primary"; tag "appris_alternative_2"; tag "CCDS"; ccdsid "CCDS37685.1"; havana_gene "OTTMUSG00000072610.1"; havana_transcript "OTTMUST00000175761.1";
chr17	HAVANA	CDS	71427641	71427677	0	+	2	gene_id "ENSMUSG00000024049.16"; transcript_id "ENSMUST00000073211.13"; gene_type "protein_coding"; gene_name "Myom1"; transcript_type "protein_coding"; transcript_name "Myom1-202"; exon_number 35; exon_id "ENSMUSE00000137607.5"; level 2; protein_id "ENSMUSP00000072945.6"; transcript_support_level "1"; mgi_id "MGI:1341430"; tag "basic"; tag "Ensembl_canonical"; tag "GENCODE_Primary"; tag "appris_alternative_2"; tag "CCDS"; ccdsid "CCDS37685.1"; havana_gene "OTTMUSG00000072610.1"; havana_transcript "OTTMUST00000175761.1";
chr17	ENSEMBL	exon	71427641	71427677	0	+	.	gene_id "ENSMUSG00000024049.16"; transcript_id "ENSMUST00000024847.14"; gene_type "protein_coding"; gene_name "Myom1"; transcript_type "protein_coding"; transcript_name "Myom1-201"; exon_number 34; exon_id "ENSMUSE00000137607.5"; level 3; protein_id "ENSMUSP00000024847.8"; transcript_support_level "5"; mgi_id "MGI:1341430"; tag "basic"; tag "appris_alternative_2"; havana_gene "OTTMUSG00000072610.1";
chr17	ENSEMBL	CDS	71427641	71427677	0	+	2	gene_id "ENSMUSG00000024049.16"; transcript_id "ENSMUST00000024847.14"; gene_type "protein_coding"; gene_name "Myom1"; transcript_type "protein_coding"; transcript_name "Myom1-201"; exon_number 34; exon_id "ENSMUSE00000137607.5"; level 3; protein_id "ENSMUSP00000024847.8"; transcript_support_level "5"; mgi_id "MGI:1341430"; tag "basic"; tag "appris_alternative_2"; havana_gene "OTTMUSG00000072610.1";
chr17	HAVANA	exon	71427641	71427677	0	+	.	gene_id "ENSMUSG00000024049.16"; transcript_id "ENSMUST00000179759.3"; gene_type "protein_coding"; gene_name "Myom1"; transcript_type "protein_coding"; transcript_name "Myom1-203"; exon_number 34; exon_id "ENSMUSE00000137607.5"; level 2; protein_id "ENSMUSP00000136266.2"; transcript_support_level "5"; mgi_id "MGI:1341430"; tag "basic"; tag "appris_principal_2"; tag "CCDS"; ccdsid "CCDS50176.1"; havana_gene "OTTMUSG00000072610.1"; havana_transcript "OTTMUST00000175762.1";
chr17	HAVANA	CDS	71427641	71427677	0	+	2	gene_id "ENSMUSG00000024049.16"; transcript_id "ENSMUST00000179759.3"; gene_type "protein_coding"; gene_name "Myom1"; transcript_type "protein_coding"; transcript_name "Myom1-203"; exon_number 34; exon_id "ENSMUSE00000137607.5"; level 2; protein_id "ENSMUSP00000136266.2"; transcript_support_level "5"; mgi_id "MGI:1341430"; tag "basic"; tag "appris_principal_2"; tag "CCDS"; ccdsid "CCDS50176.1"; havana_gene "OTTMUSG00000072610.1"; havana_transcript "OTTMUST00000175762.1";
chr17	ENSEMBL_gcm37	exon	71427641	71427677	0.0898770516465185	+	.	gene_id "ENSMUSG00000024049.16"; transcript_id "ENSMUSG00000024049.16_tx_10"; exon_id "chr17_71427641_71427677_+"; exonnum "40"; txlen "6286";
chr17	ENSEMBL_gcm37	exon	71427641	71427677	0.0560381692884362	+	.	gene_id "ENSMUSG00000024049.16"; transcript_id "ENSMUSG00000024049.16_tx_17"; exon_id "chr17_71427641_71427677_+"; exonnum "14"; txlen "2378";
chr17	ENSEMBL_gcm37	exon	71427641	71427677	0.0549509220922006	+	.	gene_id "ENSMUSG00000024049.16"; transcript_id "ENSMUSG00000024049.16_tx_18"; exon_id "chr17_71427641_71427677_+"; exonnum "35"; txlen "6649";
chr17	ENSEMBL_gcm37	exon	71427641	71427677	0.0458727584999584	+	.	gene_id "ENSMUSG00000024049.16"; transcript_id "ENSMUSG00000024049.16_tx_19"; exon_id "chr17_71427641_71427677_+"; exonnum "35"; txlen "6692";
chr17	ENSEMBL_gcm37	exon	71427641	71427677	0.436490868371482	+	.	gene_id "ENSMUSG00000024049.16"; transcript_id "ENSMUSG00000024049.16_tx_2"; exon_id "chr17_71427641_71427677_+"; exonnum "34"; txlen "5382";
chr17	ENSEMBL_gcm37	exon	71427641	71427677	0.0429486796088596	+	.	gene_id "ENSMUSG00000024049.16"; transcript_id "ENSMUSG00000024049.16_tx_20"; exon_id "chr17_71427641_71427677_+"; exonnum "34"; txlen "6398";
chr17	ENSEMBL_gcm37	exon	71427641	71427677	0.0387346576158749	+	.	gene_id "ENSMUSG00000024049.16"; transcript_id "ENSMUSG00000024049.16_tx_21"; exon_id "chr17_71427641_71427677_+"; exonnum "35"; txlen "5554";
chr17	ENSEMBL_gcm37	exon	71427641	71427677	0.0387346576158749	+	.	gene_id "ENSMUSG00000024049.16"; transcript_id "ENSMUSG00000024049.16_tx_22"; exon_id "chr17_71427641_71427677_+"; exonnum "34"; txlen "5369";
chr17	ENSEMBL_gcm37	exon	71427641	71427677	0.436490868371482	+	.	gene_id "ENSMUSG00000024049.16"; transcript_id "ENSMUSG00000024049.16_tx_3"; exon_id "chr17_71427641_71427677_+"; exonnum "35"; txlen "5676";
chr17	ENSEMBL_gcm37	exon	71427641	71427677	0.0340777308263033	+	.	gene_id "ENSMUSG00000024049.16"; transcript_id "ENSMUSG00000024049.16_tx_30"; exon_id "chr17_71427641_71427677_+"; exonnum "36"; txlen "6752";
chr17	ENSEMBL_gcm37	exon	71427641	71427677	0.0331125979750331	+	.	gene_id "ENSMUSG00000024049.16"; transcript_id "ENSMUSG00000024049.16_tx_31"; exon_id "chr17_71427641_71427677_+"; exonnum "34"; txlen "5366";
chr17	ENSEMBL_gcm37	exon	71427641	71427677	0.0331125979750331	+	.	gene_id "ENSMUSG00000024049.16"; transcript_id "ENSMUSG00000024049.16_tx_32"; exon_id "chr17_71427641_71427677_+"; exonnum "35"; txlen "5660";
chr17	ENSEMBL_gcm37	exon	71427641	71427677	0.032497083418257	+	.	gene_id "ENSMUSG00000024049.16"; transcript_id "ENSMUSG00000024049.16_tx_34"; exon_id "chr17_71427641_71427677_+"; exonnum "40"; txlen "7251";
chr17	ENSEMBL_gcm37	exon	71427641	71427677	0.00777842181411663	+	.	gene_id "ENSMUSG00000024049.16"; transcript_id "ENSMUSG00000024049.16_tx_35"; exon_id "chr17_71427641_71427677_+"; exonnum "43"; txlen "7736";
chr17	ENSEMBL_gcm37	exon	71427641	71427677	0.407667645544268	+	.	gene_id "ENSMUSG00000024049.16"; transcript_id "ENSMUSG00000024049.16_tx_4"; exon_id "chr17_71427641_71427677_+"; exonnum "19"; txlen "3251";
chr17	ENSEMBL_gcm37	exon	71427641	71427677	0.190585035255957	+	.	gene_id "ENSMUSG00000024049.16"; transcript_id "ENSMUSG00000024049.16_tx_5"; exon_id "chr17_71427641_71427677_+"; exonnum "37"; txlen "6937";
chr17	ENSEMBL_gcm37	exon	71427641	71427677	0.117381552079895	+	.	gene_id "ENSMUSG00000024049.16"; transcript_id "ENSMUSG00000024049.16_tx_7"; exon_id "chr17_71427641_71427677_+"; exonnum "3"; txlen "1182";
chr17	ENSEMBL_gcm37	exon	71427641	71427677	0.0898770516465185	+	.	gene_id "ENSMUSG00000024049.16"; transcript_id "ENSMUSG00000024049.16_tx_9"; exon_id "chr17_71427641_71427677_+"; exonnum "36"; txlen "5763";
chr17	ENSEMBL	exon	71427789	71427811	0	+	.	gene_id "ENSMUSG00000024049.16"; transcript_id "ENSMUST00000024847.14"; gene_type "protein_coding"; gene_name "Myom1"; transcript_type "protein_coding"; transcript_name "Myom1-201"; exon_number 35; exon_id "ENSMUSE00000982082.2"; level 3; protein_id "ENSMUSP00000024847.8"; transcript_support_level "5"; mgi_id "MGI:1341430"; tag "basic"; tag "appris_alternative_2"; havana_gene "OTTMUSG00000072610.1";
chr17	ENSEMBL	CDS	71427789	71427811	0	+	1	gene_id "ENSMUSG00000024049.16"; transcript_id "ENSMUST00000024847.14"; gene_type "protein_coding"; gene_name "Myom1"; transcript_type "protein_coding"; transcript_name "Myom1-201"; exon_number 35; exon_id "ENSMUSE00000982082.2"; level 3; protein_id "ENSMUSP00000024847.8"; transcript_support_level "5"; mgi_id "MGI:1341430"; tag "basic"; tag "appris_alternative_2"; havana_gene "OTTMUSG00000072610.1";
chr17	HAVANA	exon	71427899	71427979	0	+	.	gene_id "ENSMUSG00000024049.16"; transcript_id "ENSMUST00000233790.2"; gene_type "protein_coding"; gene_name "Myom1"; transcript_type "protein_coding_CDS_not_defined"; transcript_name "Myom1-208"; exon_number 1; exon_id "ENSMUSE00001450732.2"; level 2; mgi_id "MGI:1341430"; havana_gene "OTTMUSG00000072610.1"; havana_transcript "OTTMUST00000175766.1";
chr17	HAVANA	transcript	71427899	71433851	0	+	.	gene_id "ENSMUSG00000024049.16"; transcript_id "ENSMUST00000233790.2"; gene_type "protein_coding"; gene_name "Myom1"; transcript_type "protein_coding_CDS_not_defined"; transcript_name "Myom1-208"; level 2; mgi_id "MGI:1341430"; havana_gene "OTTMUSG00000072610.1"; havana_transcript "OTTMUST00000175766.1";
chr17	HAVANA	exon	71428121	71428143	0	+	.	gene_id "ENSMUSG00000024049.16"; transcript_id "ENSMUST00000073211.13"; gene_type "protein_coding"; gene_name "Myom1"; transcript_type "protein_coding"; transcript_name "Myom1-202"; exon_number 36; exon_id "ENSMUSE00000692589.2"; level 2; protein_id "ENSMUSP00000072945.6"; transcript_support_level "1"; mgi_id "MGI:1341430"; tag "basic"; tag "Ensembl_canonical"; tag "GENCODE_Primary"; tag "appris_alternative_2"; tag "CCDS"; ccdsid "CCDS37685.1"; havana_gene "OTTMUSG00000072610.1"; havana_transcript "OTTMUST00000175761.1";
chr17	HAVANA	CDS	71428121	71428143	0	+	1	gene_id "ENSMUSG00000024049.16"; transcript_id "ENSMUST00000073211.13"; gene_type "protein_coding"; gene_name "Myom1"; transcript_type "protein_coding"; transcript_name "Myom1-202"; exon_number 36; exon_id "ENSMUSE00000692589.2"; level 2; protein_id "ENSMUSP00000072945.6"; transcript_support_level "1"; mgi_id "MGI:1341430"; tag "basic"; tag "Ensembl_canonical"; tag "GENCODE_Primary"; tag "appris_alternative_2"; tag "CCDS"; ccdsid "CCDS37685.1"; havana_gene "OTTMUSG00000072610.1"; havana_transcript "OTTMUST00000175761.1";
chr17	HAVANA	exon	71428121	71428143	0	+	.	gene_id "ENSMUSG00000024049.16"; transcript_id "ENSMUST00000179759.3"; gene_type "protein_coding"; gene_name "Myom1"; transcript_type "protein_coding"; transcript_name "Myom1-203"; exon_number 35; exon_id "ENSMUSE00000692589.2"; level 2; protein_id "ENSMUSP00000136266.2"; transcript_support_level "5"; mgi_id "MGI:1341430"; tag "basic"; tag "appris_principal_2"; tag "CCDS"; ccdsid "CCDS50176.1"; havana_gene "OTTMUSG00000072610.1"; havana_transcript "OTTMUST00000175762.1";
chr17	HAVANA	CDS	71428121	71428143	0	+	1	gene_id "ENSMUSG00000024049.16"; transcript_id "ENSMUST00000179759.3"; gene_type "protein_coding"; gene_name "Myom1"; transcript_type "protein_coding"; transcript_name "Myom1-203"; exon_number 35; exon_id "ENSMUSE00000692589.2"; level 2; protein_id "ENSMUSP00000136266.2"; transcript_support_level "5"; mgi_id "MGI:1341430"; tag "basic"; tag "appris_principal_2"; tag "CCDS"; ccdsid "CCDS50176.1"; havana_gene "OTTMUSG00000072610.1"; havana_transcript "OTTMUST00000175762.1";
chr17	HAVANA	exon	71428121	71428143	0	+	.	gene_id "ENSMUSG00000024049.16"; transcript_id "ENSMUST00000233790.2"; gene_type "protein_coding"; gene_name "Myom1"; transcript_type "protein_coding_CDS_not_defined"; transcript_name "Myom1-208"; exon_number 2; exon_id "ENSMUSE00001449383.2"; level 2; mgi_id "MGI:1341430"; havana_gene "OTTMUSG00000072610.1"; havana_transcript "OTTMUST00000175766.1";
chr17	ENSEMBL_gcm37	exon	71428121	71428143	0.0898770516465185	+	.	gene_id "ENSMUSG00000024049.16"; transcript_id "ENSMUSG00000024049.16_tx_10"; exon_id "chr17_71428121_71428143_+"; exonnum "41"; txlen "6286";
chr17	ENSEMBL_gcm37	exon	71428121	71428143	0.0560381692884362	+	.	gene_id "ENSMUSG00000024049.16"; transcript_id "ENSMUSG00000024049.16_tx_17"; exon_id "chr17_71428121_71428143_+"; exonnum "15"; txlen "2378";
chr17	ENSEMBL_gcm37	exon	71428121	71428143	0.0549509220922006	+	.	gene_id "ENSMUSG00000024049.16"; transcript_id "ENSMUSG00000024049.16_tx_18"; exon_id "chr17_71428121_71428143_+"; exonnum "36"; txlen "6649";
chr17	ENSEMBL_gcm37	exon	71428121	71428143	0.0458727584999584	+	.	gene_id "ENSMUSG00000024049.16"; transcript_id "ENSMUSG00000024049.16_tx_19"; exon_id "chr17_71428121_71428143_+"; exonnum "36"; txlen "6692";
chr17	ENSEMBL_gcm37	exon	71428121	71428143	0.436490868371482	+	.	gene_id "ENSMUSG00000024049.16"; transcript_id "ENSMUSG00000024049.16_tx_2"; exon_id "chr17_71428121_71428143_+"; exonnum "35"; txlen "5382";
chr17	ENSEMBL_gcm37	exon	71428121	71428143	0.0429486796088596	+	.	gene_id "ENSMUSG00000024049.16"; transcript_id "ENSMUSG00000024049.16_tx_20"; exon_id "chr17_71428121_71428143_+"; exonnum "35"; txlen "6398";
chr17	ENSEMBL_gcm37	exon	71428121	71428143	0.0387346576158749	+	.	gene_id "ENSMUSG00000024049.16"; transcript_id "ENSMUSG00000024049.16_tx_21"; exon_id "chr17_71428121_71428143_+"; exonnum "36"; txlen "5554";
chr17	ENSEMBL_gcm37	exon	71428121	71428143	0.0387346576158749	+	.	gene_id "ENSMUSG00000024049.16"; transcript_id "ENSMUSG00000024049.16_tx_22"; exon_id "chr17_71428121_71428143_+"; exonnum "35"; txlen "5369";
chr17	ENSEMBL_gcm37	exon	71428121	71428143	0.0352133251053408	+	.	gene_id "ENSMUSG00000024049.16"; transcript_id "ENSMUSG00000024049.16_tx_25"; exon_id "chr17_71428121_71428143_+"; exonnum "36"; txlen "5654";
chr17	ENSEMBL_gcm37	exon	71428121	71428143	0.436490868371482	+	.	gene_id "ENSMUSG00000024049.16"; transcript_id "ENSMUSG00000024049.16_tx_3"; exon_id "chr17_71428121_71428143_+"; exonnum "36"; txlen "5676";
chr17	ENSEMBL_gcm37	exon	71428121	71428143	0.0340777308263033	+	.	gene_id "ENSMUSG00000024049.16"; transcript_id "ENSMUSG00000024049.16_tx_30"; exon_id "chr17_71428121_71428143_+"; exonnum "37"; txlen "6752";
chr17	ENSEMBL_gcm37	exon	71428121	71428143	0.0331125979750331	+	.	gene_id "ENSMUSG00000024049.16"; transcript_id "ENSMUSG00000024049.16_tx_31"; exon_id "chr17_71428121_71428143_+"; exonnum "35"; txlen "5366";
chr17	ENSEMBL_gcm37	exon	71428121	71428143	0.0331125979750331	+	.	gene_id "ENSMUSG00000024049.16"; transcript_id "ENSMUSG00000024049.16_tx_32"; exon_id "chr17_71428121_71428143_+"; exonnum "36"; txlen "5660";
chr17	ENSEMBL_gcm37	exon	71428121	71428143	0.0328989829919673	+	.	gene_id "ENSMUSG00000024049.16"; transcript_id "ENSMUSG00000024049.16_tx_33"; exon_id "chr17_71428121_71428143_+"; exonnum "3"; txlen "1145";
chr17	ENSEMBL_gcm37	exon	71428121	71428143	0.032497083418257	+	.	gene_id "ENSMUSG00000024049.16"; transcript_id "ENSMUSG00000024049.16_tx_34"; exon_id "chr17_71428121_71428143_+"; exonnum "41"; txlen "7251";
chr17	ENSEMBL_gcm37	exon	71428121	71428143	0.00777842181411663	+	.	gene_id "ENSMUSG00000024049.16"; transcript_id "ENSMUSG00000024049.16_tx_35"; exon_id "chr17_71428121_71428143_+"; exonnum "44"; txlen "7736";
chr17	ENSEMBL_gcm37	exon	71428121	71428143	0.407667645544268	+	.	gene_id "ENSMUSG00000024049.16"; transcript_id "ENSMUSG00000024049.16_tx_4"; exon_id "chr17_71428121_71428143_+"; exonnum "20"; txlen "3251";
chr17	ENSEMBL_gcm37	exon	71428121	71428143	0.190585035255957	+	.	gene_id "ENSMUSG00000024049.16"; transcript_id "ENSMUSG00000024049.16_tx_5"; exon_id "chr17_71428121_71428143_+"; exonnum "38"; txlen "6937";
chr17	ENSEMBL_gcm37	exon	71428121	71428143	0.12682660357541	+	.	gene_id "ENSMUSG00000024049.16"; transcript_id "ENSMUSG00000024049.16_tx_6"; exon_id "chr17_71428121_71428143_+"; exonnum "36"; txlen "6797";
chr17	ENSEMBL_gcm37	exon	71428121	71428143	0.117381552079895	+	.	gene_id "ENSMUSG00000024049.16"; transcript_id "ENSMUSG00000024049.16_tx_7"; exon_id "chr17_71428121_71428143_+"; exonnum "4"; txlen "1182";
chr17	ENSEMBL_gcm37	exon	71428121	71428143	0.107567354599098	+	.	gene_id "ENSMUSG00000024049.16"; transcript_id "ENSMUSG00000024049.16_tx_8"; exon_id "chr17_71428121_71428143_+"; exonnum "35"; txlen "6503";
chr17	ENSEMBL_gcm37	exon	71428121	71428143	0.0898770516465185	+	.	gene_id "ENSMUSG00000024049.16"; transcript_id "ENSMUSG00000024049.16_tx_9"; exon_id "chr17_71428121_71428143_+"; exonnum "37"; txlen "5763";
chr17	HAVANA	exon	71429552	71429607	0	+	.	gene_id "ENSMUSG00000024049.16"; transcript_id "ENSMUST00000073211.13"; gene_type "protein_coding"; gene_name "Myom1"; transcript_type "protein_coding"; transcript_name "Myom1-202"; exon_number 37; exon_id "ENSMUSE00000487050.3"; level 2; protein_id "ENSMUSP00000072945.6"; transcript_support_level "1"; mgi_id "MGI:1341430"; tag "basic"; tag "Ensembl_canonical"; tag "GENCODE_Primary"; tag "appris_alternative_2"; tag "CCDS"; ccdsid "CCDS37685.1"; havana_gene "OTTMUSG00000072610.1"; havana_transcript "OTTMUST00000175761.1";
chr17	HAVANA	CDS	71429552	71429607	0	+	2	gene_id "ENSMUSG00000024049.16"; transcript_id "ENSMUST00000073211.13"; gene_type "protein_coding"; gene_name "Myom1"; transcript_type "protein_coding"; transcript_name "Myom1-202"; exon_number 37; exon_id "ENSMUSE00000487050.3"; level 2; protein_id "ENSMUSP00000072945.6"; transcript_support_level "1"; mgi_id "MGI:1341430"; tag "basic"; tag "Ensembl_canonical"; tag "GENCODE_Primary"; tag "appris_alternative_2"; tag "CCDS"; ccdsid "CCDS37685.1"; havana_gene "OTTMUSG00000072610.1"; havana_transcript "OTTMUST00000175761.1";
chr17	ENSEMBL	exon	71429552	71429607	0	+	.	gene_id "ENSMUSG00000024049.16"; transcript_id "ENSMUST00000024847.14"; gene_type "protein_coding"; gene_name "Myom1"; transcript_type "protein_coding"; transcript_name "Myom1-201"; exon_number 36; exon_id "ENSMUSE00000487050.3"; level 3; protein_id "ENSMUSP00000024847.8"; transcript_support_level "5"; mgi_id "MGI:1341430"; tag "basic"; tag "appris_alternative_2"; havana_gene "OTTMUSG00000072610.1";
chr17	ENSEMBL	CDS	71429552	71429607	0	+	2	gene_id "ENSMUSG00000024049.16"; transcript_id "ENSMUST00000024847.14"; gene_type "protein_coding"; gene_name "Myom1"; transcript_type "protein_coding"; transcript_name "Myom1-201"; exon_number 36; exon_id "ENSMUSE00000487050.3"; level 3; protein_id "ENSMUSP00000024847.8"; transcript_support_level "5"; mgi_id "MGI:1341430"; tag "basic"; tag "appris_alternative_2"; havana_gene "OTTMUSG00000072610.1";
chr17	HAVANA	exon	71429552	71429607	0	+	.	gene_id "ENSMUSG00000024049.16"; transcript_id "ENSMUST00000179759.3"; gene_type "protein_coding"; gene_name "Myom1"; transcript_type "protein_coding"; transcript_name "Myom1-203"; exon_number 36; exon_id "ENSMUSE00000487050.3"; level 2; protein_id "ENSMUSP00000136266.2"; transcript_support_level "5"; mgi_id "MGI:1341430"; tag "basic"; tag "appris_principal_2"; tag "CCDS"; ccdsid "CCDS50176.1"; havana_gene "OTTMUSG00000072610.1"; havana_transcript "OTTMUST00000175762.1";
chr17	HAVANA	CDS	71429552	71429607	0	+	2	gene_id "ENSMUSG00000024049.16"; transcript_id "ENSMUST00000179759.3"; gene_type "protein_coding"; gene_name "Myom1"; transcript_type "protein_coding"; transcript_name "Myom1-203"; exon_number 36; exon_id "ENSMUSE00000487050.3"; level 2; protein_id "ENSMUSP00000136266.2"; transcript_support_level "5"; mgi_id "MGI:1341430"; tag "basic"; tag "appris_principal_2"; tag "CCDS"; ccdsid "CCDS50176.1"; havana_gene "OTTMUSG00000072610.1"; havana_transcript "OTTMUST00000175762.1";
chr17	HAVANA	exon	71429552	71429607	0	+	.	gene_id "ENSMUSG00000024049.16"; transcript_id "ENSMUST00000233790.2"; gene_type "protein_coding"; gene_name "Myom1"; transcript_type "protein_coding_CDS_not_defined"; transcript_name "Myom1-208"; exon_number 3; exon_id "ENSMUSE00001449260.2"; level 2; mgi_id "MGI:1341430"; havana_gene "OTTMUSG00000072610.1"; havana_transcript "OTTMUST00000175766.1";
chr17	ENSEMBL_gcm37	exon	71429552	71429607	0.0898770516465185	+	.	gene_id "ENSMUSG00000024049.16"; transcript_id "ENSMUSG00000024049.16_tx_10"; exon_id "chr17_71429552_71429607_+"; exonnum "42"; txlen "6286";
chr17	ENSEMBL_gcm37	exon	71429552	71429607	0.0560381692884362	+	.	gene_id "ENSMUSG00000024049.16"; transcript_id "ENSMUSG00000024049.16_tx_17"; exon_id "chr17_71429552_71429607_+"; exonnum "16"; txlen "2378";
chr17	ENSEMBL_gcm37	exon	71429552	71429607	0.0549509220922006	+	.	gene_id "ENSMUSG00000024049.16"; transcript_id "ENSMUSG00000024049.16_tx_18"; exon_id "chr17_71429552_71429607_+"; exonnum "37"; txlen "6649";
chr17	ENSEMBL_gcm37	exon	71429552	71429607	0.0458727584999584	+	.	gene_id "ENSMUSG00000024049.16"; transcript_id "ENSMUSG00000024049.16_tx_19"; exon_id "chr17_71429552_71429607_+"; exonnum "37"; txlen "6692";
chr17	ENSEMBL_gcm37	exon	71429552	71429607	0.436490868371482	+	.	gene_id "ENSMUSG00000024049.16"; transcript_id "ENSMUSG00000024049.16_tx_2"; exon_id "chr17_71429552_71429607_+"; exonnum "36"; txlen "5382";
chr17	ENSEMBL_gcm37	exon	71429552	71429607	0.0429486796088596	+	.	gene_id "ENSMUSG00000024049.16"; transcript_id "ENSMUSG00000024049.16_tx_20"; exon_id "chr17_71429552_71429607_+"; exonnum "36"; txlen "6398";
chr17	ENSEMBL_gcm37	exon	71429552	71429607	0.0387346576158749	+	.	gene_id "ENSMUSG00000024049.16"; transcript_id "ENSMUSG00000024049.16_tx_21"; exon_id "chr17_71429552_71429607_+"; exonnum "37"; txlen "5554";
chr17	ENSEMBL_gcm37	exon	71429552	71429607	0.0387346576158749	+	.	gene_id "ENSMUSG00000024049.16"; transcript_id "ENSMUSG00000024049.16_tx_22"; exon_id "chr17_71429552_71429607_+"; exonnum "36"; txlen "5369";
chr17	ENSEMBL_gcm37	exon	71429552	71429607	0.0352133251053408	+	.	gene_id "ENSMUSG00000024049.16"; transcript_id "ENSMUSG00000024049.16_tx_25"; exon_id "chr17_71429552_71429607_+"; exonnum "37"; txlen "5654";
chr17	ENSEMBL_gcm37	exon	71429552	71429607	0.436490868371482	+	.	gene_id "ENSMUSG00000024049.16"; transcript_id "ENSMUSG00000024049.16_tx_3"; exon_id "chr17_71429552_71429607_+"; exonnum "37"; txlen "5676";
chr17	ENSEMBL_gcm37	exon	71429552	71429607	0.0340777308263033	+	.	gene_id "ENSMUSG00000024049.16"; transcript_id "ENSMUSG00000024049.16_tx_30"; exon_id "chr17_71429552_71429607_+"; exonnum "38"; txlen "6752";
chr17	ENSEMBL_gcm37	exon	71429552	71429607	0.0331125979750331	+	.	gene_id "ENSMUSG00000024049.16"; transcript_id "ENSMUSG00000024049.16_tx_31"; exon_id "chr17_71429552_71429607_+"; exonnum "36"; txlen "5366";
chr17	ENSEMBL_gcm37	exon	71429552	71429607	0.0331125979750331	+	.	gene_id "ENSMUSG00000024049.16"; transcript_id "ENSMUSG00000024049.16_tx_32"; exon_id "chr17_71429552_71429607_+"; exonnum "37"; txlen "5660";
chr17	ENSEMBL_gcm37	exon	71429552	71429607	0.0328989829919673	+	.	gene_id "ENSMUSG00000024049.16"; transcript_id "ENSMUSG00000024049.16_tx_33"; exon_id "chr17_71429552_71429607_+"; exonnum "4"; txlen "1145";
chr17	ENSEMBL_gcm37	exon	71429552	71429607	0.032497083418257	+	.	gene_id "ENSMUSG00000024049.16"; transcript_id "ENSMUSG00000024049.16_tx_34"; exon_id "chr17_71429552_71429607_+"; exonnum "42"; txlen "7251";
chr17	ENSEMBL_gcm37	exon	71429552	71429607	0.00777842181411663	+	.	gene_id "ENSMUSG00000024049.16"; transcript_id "ENSMUSG00000024049.16_tx_35"; exon_id "chr17_71429552_71429607_+"; exonnum "45"; txlen "7736";
chr17	ENSEMBL_gcm37	exon	71429552	71429607	0.407667645544268	+	.	gene_id "ENSMUSG00000024049.16"; transcript_id "ENSMUSG00000024049.16_tx_4"; exon_id "chr17_71429552_71429607_+"; exonnum "21"; txlen "3251";
chr17	ENSEMBL_gcm37	exon	71429552	71429607	0.190585035255957	+	.	gene_id "ENSMUSG00000024049.16"; transcript_id "ENSMUSG00000024049.16_tx_5"; exon_id "chr17_71429552_71429607_+"; exonnum "39"; txlen "6937";
chr17	ENSEMBL_gcm37	exon	71429552	71429607	0.12682660357541	+	.	gene_id "ENSMUSG00000024049.16"; transcript_id "ENSMUSG00000024049.16_tx_6"; exon_id "chr17_71429552_71429607_+"; exonnum "37"; txlen "6797";
chr17	ENSEMBL_gcm37	exon	71429552	71429607	0.117381552079895	+	.	gene_id "ENSMUSG00000024049.16"; transcript_id "ENSMUSG00000024049.16_tx_7"; exon_id "chr17_71429552_71429607_+"; exonnum "5"; txlen "1182";
chr17	ENSEMBL_gcm37	exon	71429552	71429607	0.107567354599098	+	.	gene_id "ENSMUSG00000024049.16"; transcript_id "ENSMUSG00000024049.16_tx_8"; exon_id "chr17_71429552_71429607_+"; exonnum "36"; txlen "6503";
chr17	ENSEMBL_gcm37	exon	71429552	71429607	0.0898770516465185	+	.	gene_id "ENSMUSG00000024049.16"; transcript_id "ENSMUSG00000024049.16_tx_9"; exon_id "chr17_71429552_71429607_+"; exonnum "38"; txlen "5763";
chr17	sragcm37_es	exon	71432704	71432794	0.0577173032444275	+	.	gene_id "ENSMUSG00000024049.16"; transcript_id "ENSMUSG00000024049.16_tx_16"; exon_id "chr17_71432704_71432794_+"; exonnum "1"; txlen "871";
chr17	HAVANA	CDS	71433071	71433361	0	+	0	gene_id "ENSMUSG00000024049.16"; transcript_id "ENSMUST00000073211.13"; gene_type "protein_coding"; gene_name "Myom1"; transcript_type "protein_coding"; transcript_name "Myom1-202"; exon_number 38; exon_id "ENSMUSE00000484873.3"; level 2; protein_id "ENSMUSP00000072945.6"; transcript_support_level "1"; mgi_id "MGI:1341430"; tag "basic"; tag "Ensembl_canonical"; tag "GENCODE_Primary"; tag "appris_alternative_2"; tag "CCDS"; ccdsid "CCDS37685.1"; havana_gene "OTTMUSG00000072610.1"; havana_transcript "OTTMUST00000175761.1";
chr17	ENSEMBL	CDS	71433071	71433361	0	+	0	gene_id "ENSMUSG00000024049.16"; transcript_id "ENSMUST00000024847.14"; gene_type "protein_coding"; gene_name "Myom1"; transcript_type "protein_coding"; transcript_name "Myom1-201"; exon_number 37; exon_id "ENSMUSE00000484873.3"; level 3; protein_id "ENSMUSP00000024847.8"; transcript_support_level "5"; mgi_id "MGI:1341430"; tag "basic"; tag "appris_alternative_2"; havana_gene "OTTMUSG00000072610.1";
chr17	HAVANA	CDS	71433071	71433361	0	+	0	gene_id "ENSMUSG00000024049.16"; transcript_id "ENSMUST00000179759.3"; gene_type "protein_coding"; gene_name "Myom1"; transcript_type "protein_coding"; transcript_name "Myom1-203"; exon_number 37; exon_id "ENSMUSE00000886921.2"; level 2; protein_id "ENSMUSP00000136266.2"; transcript_support_level "5"; mgi_id "MGI:1341430"; tag "basic"; tag "appris_principal_2"; tag "CCDS"; ccdsid "CCDS50176.1"; havana_gene "OTTMUSG00000072610.1"; havana_transcript "OTTMUST00000175762.1";
chr17	HAVANA	exon	71433071	71433850	0	+	.	gene_id "ENSMUSG00000024049.16"; transcript_id "ENSMUST00000073211.13"; gene_type "protein_coding"; gene_name "Myom1"; transcript_type "protein_coding"; transcript_name "Myom1-202"; exon_number 38; exon_id "ENSMUSE00000484873.3"; level 2; protein_id "ENSMUSP00000072945.6"; transcript_support_level "1"; mgi_id "MGI:1341430"; tag "basic"; tag "Ensembl_canonical"; tag "GENCODE_Primary"; tag "appris_alternative_2"; tag "CCDS"; ccdsid "CCDS37685.1"; havana_gene "OTTMUSG00000072610.1"; havana_transcript "OTTMUST00000175761.1";
chr17	ENSEMBL	exon	71433071	71433850	0	+	.	gene_id "ENSMUSG00000024049.16"; transcript_id "ENSMUST00000024847.14"; gene_type "protein_coding"; gene_name "Myom1"; transcript_type "protein_coding"; transcript_name "Myom1-201"; exon_number 37; exon_id "ENSMUSE00000484873.3"; level 3; protein_id "ENSMUSP00000024847.8"; transcript_support_level "5"; mgi_id "MGI:1341430"; tag "basic"; tag "appris_alternative_2"; havana_gene "OTTMUSG00000072610.1";
chr17	ENSEMBL_gcm37	exon	71433071	71433850	0.0898770516465185	+	.	gene_id "ENSMUSG00000024049.16"; transcript_id "ENSMUSG00000024049.16_tx_10"; exon_id "chr17_71433071_71433850_+"; exonnum "43"; txlen "6286";
chr17	ENSEMBL_gcm37	exon	71433071	71433850	0.0577173032444275	+	.	gene_id "ENSMUSG00000024049.16"; transcript_id "ENSMUSG00000024049.16_tx_16"; exon_id "chr17_71433071_71433850_+"; exonnum "2"; txlen "871";
chr17	ENSEMBL_gcm37	exon	71433071	71433850	0.0560381692884362	+	.	gene_id "ENSMUSG00000024049.16"; transcript_id "ENSMUSG00000024049.16_tx_17"; exon_id "chr17_71433071_71433850_+"; exonnum "17"; txlen "2378";
chr17	ENSEMBL_gcm37	exon	71433071	71433850	0.0549509220922006	+	.	gene_id "ENSMUSG00000024049.16"; transcript_id "ENSMUSG00000024049.16_tx_18"; exon_id "chr17_71433071_71433850_+"; exonnum "38"; txlen "6649";
chr17	ENSEMBL_gcm37	exon	71433071	71433850	0.0458727584999584	+	.	gene_id "ENSMUSG00000024049.16"; transcript_id "ENSMUSG00000024049.16_tx_19"; exon_id "chr17_71433071_71433850_+"; exonnum "38"; txlen "6692";
chr17	ENSEMBL_gcm37	exon	71433071	71433850	0.436490868371482	+	.	gene_id "ENSMUSG00000024049.16"; transcript_id "ENSMUSG00000024049.16_tx_2"; exon_id "chr17_71433071_71433850_+"; exonnum "37"; txlen "5382";
chr17	ENSEMBL_gcm37	exon	71433071	71433850	0.0429486796088596	+	.	gene_id "ENSMUSG00000024049.16"; transcript_id "ENSMUSG00000024049.16_tx_20"; exon_id "chr17_71433071_71433850_+"; exonnum "37"; txlen "6398";
chr17	ENSEMBL_gcm37	exon	71433071	71433850	0.0387346576158749	+	.	gene_id "ENSMUSG00000024049.16"; transcript_id "ENSMUSG00000024049.16_tx_21"; exon_id "chr17_71433071_71433850_+"; exonnum "38"; txlen "5554";
chr17	ENSEMBL_gcm37	exon	71433071	71433850	0.0387346576158749	+	.	gene_id "ENSMUSG00000024049.16"; transcript_id "ENSMUSG00000024049.16_tx_22"; exon_id "chr17_71433071_71433850_+"; exonnum "37"; txlen "5369";
chr17	ENSEMBL_gcm37	exon	71433071	71433850	0.0352133251053408	+	.	gene_id "ENSMUSG00000024049.16"; transcript_id "ENSMUSG00000024049.16_tx_25"; exon_id "chr17_71433071_71433850_+"; exonnum "38"; txlen "5654";
chr17	ENSEMBL_gcm37	exon	71433071	71433850	0.436490868371482	+	.	gene_id "ENSMUSG00000024049.16"; transcript_id "ENSMUSG00000024049.16_tx_3"; exon_id "chr17_71433071_71433850_+"; exonnum "38"; txlen "5676";
chr17	ENSEMBL_gcm37	exon	71433071	71433850	0.0340777308263033	+	.	gene_id "ENSMUSG00000024049.16"; transcript_id "ENSMUSG00000024049.16_tx_30"; exon_id "chr17_71433071_71433850_+"; exonnum "39"; txlen "6752";
chr17	ENSEMBL_gcm37	exon	71433071	71433850	0.0331125979750331	+	.	gene_id "ENSMUSG00000024049.16"; transcript_id "ENSMUSG00000024049.16_tx_31"; exon_id "chr17_71433071_71433850_+"; exonnum "37"; txlen "5366";
chr17	ENSEMBL_gcm37	exon	71433071	71433850	0.0331125979750331	+	.	gene_id "ENSMUSG00000024049.16"; transcript_id "ENSMUSG00000024049.16_tx_32"; exon_id "chr17_71433071_71433850_+"; exonnum "38"; txlen "5660";
chr17	ENSEMBL_gcm37	exon	71433071	71433850	0.0328989829919673	+	.	gene_id "ENSMUSG00000024049.16"; transcript_id "ENSMUSG00000024049.16_tx_33"; exon_id "chr17_71433071_71433850_+"; exonnum "5"; txlen "1145";
chr17	ENSEMBL_gcm37	exon	71433071	71433850	0.032497083418257	+	.	gene_id "ENSMUSG00000024049.16"; transcript_id "ENSMUSG00000024049.16_tx_34"; exon_id "chr17_71433071_71433850_+"; exonnum "43"; txlen "7251";
chr17	ENSEMBL_gcm37	exon	71433071	71433850	0.00777842181411663	+	.	gene_id "ENSMUSG00000024049.16"; transcript_id "ENSMUSG00000024049.16_tx_35"; exon_id "chr17_71433071_71433850_+"; exonnum "46"; txlen "7736";
chr17	ENSEMBL_gcm37	exon	71433071	71433850	0.407667645544268	+	.	gene_id "ENSMUSG00000024049.16"; transcript_id "ENSMUSG00000024049.16_tx_4"; exon_id "chr17_71433071_71433850_+"; exonnum "22"; txlen "3251";
chr17	ENSEMBL_gcm37	exon	71433071	71433850	0.190585035255957	+	.	gene_id "ENSMUSG00000024049.16"; transcript_id "ENSMUSG00000024049.16_tx_5"; exon_id "chr17_71433071_71433850_+"; exonnum "40"; txlen "6937";
chr17	ENSEMBL_gcm37	exon	71433071	71433850	0.12682660357541	+	.	gene_id "ENSMUSG00000024049.16"; transcript_id "ENSMUSG00000024049.16_tx_6"; exon_id "chr17_71433071_71433850_+"; exonnum "38"; txlen "6797";
chr17	ENSEMBL_gcm37	exon	71433071	71433850	0.117381552079895	+	.	gene_id "ENSMUSG00000024049.16"; transcript_id "ENSMUSG00000024049.16_tx_7"; exon_id "chr17_71433071_71433850_+"; exonnum "6"; txlen "1182";
chr17	ENSEMBL_gcm37	exon	71433071	71433850	0.107567354599098	+	.	gene_id "ENSMUSG00000024049.16"; transcript_id "ENSMUSG00000024049.16_tx_8"; exon_id "chr17_71433071_71433850_+"; exonnum "37"; txlen "6503";
chr17	ENSEMBL_gcm37	exon	71433071	71433850	0.0898770516465185	+	.	gene_id "ENSMUSG00000024049.16"; transcript_id "ENSMUSG00000024049.16_tx_9"; exon_id "chr17_71433071_71433850_+"; exonnum "39"; txlen "5763";
chr17	HAVANA	exon	71433071	71433851	0	+	.	gene_id "ENSMUSG00000024049.16"; transcript_id "ENSMUST00000179759.3"; gene_type "protein_coding"; gene_name "Myom1"; transcript_type "protein_coding"; transcript_name "Myom1-203"; exon_number 37; exon_id "ENSMUSE00000886921.2"; level 2; protein_id "ENSMUSP00000136266.2"; transcript_support_level "5"; mgi_id "MGI:1341430"; tag "basic"; tag "appris_principal_2"; tag "CCDS"; ccdsid "CCDS50176.1"; havana_gene "OTTMUSG00000072610.1"; havana_transcript "OTTMUST00000175762.1";
chr17	HAVANA	exon	71433071	71433851	0	+	.	gene_id "ENSMUSG00000024049.16"; transcript_id "ENSMUST00000233790.2"; gene_type "protein_coding"; gene_name "Myom1"; transcript_type "protein_coding_CDS_not_defined"; transcript_name "Myom1-208"; exon_number 4; exon_id "ENSMUSE00001449183.2"; level 2; mgi_id "MGI:1341430"; havana_gene "OTTMUSG00000072610.1"; havana_transcript "OTTMUST00000175766.1";
chr17	HAVANA	stop_codon	71433362	71433364	0	+	0	gene_id "ENSMUSG00000024049.16"; transcript_id "ENSMUST00000073211.13"; gene_type "protein_coding"; gene_name "Myom1"; transcript_type "protein_coding"; transcript_name "Myom1-202"; exon_number 38; exon_id "ENSMUSE00000484873.3"; level 2; protein_id "ENSMUSP00000072945.6"; transcript_support_level "1"; mgi_id "MGI:1341430"; tag "basic"; tag "Ensembl_canonical"; tag "GENCODE_Primary"; tag "appris_alternative_2"; tag "CCDS"; ccdsid "CCDS37685.1"; havana_gene "OTTMUSG00000072610.1"; havana_transcript "OTTMUST00000175761.1";
chr17	ENSEMBL	stop_codon	71433362	71433364	0	+	0	gene_id "ENSMUSG00000024049.16"; transcript_id "ENSMUST00000024847.14"; gene_type "protein_coding"; gene_name "Myom1"; transcript_type "protein_coding"; transcript_name "Myom1-201"; exon_number 37; exon_id "ENSMUSE00000484873.3"; level 3; protein_id "ENSMUSP00000024847.8"; transcript_support_level "5"; mgi_id "MGI:1341430"; tag "basic"; tag "appris_alternative_2"; havana_gene "OTTMUSG00000072610.1";
chr17	HAVANA	stop_codon	71433362	71433364	0	+	0	gene_id "ENSMUSG00000024049.16"; transcript_id "ENSMUST00000179759.3"; gene_type "protein_coding"; gene_name "Myom1"; transcript_type "protein_coding"; transcript_name "Myom1-203"; exon_number 37; exon_id "ENSMUSE00000886921.2"; level 2; protein_id "ENSMUSP00000136266.2"; transcript_support_level "5"; mgi_id "MGI:1341430"; tag "basic"; tag "appris_principal_2"; tag "CCDS"; ccdsid "CCDS50176.1"; havana_gene "OTTMUSG00000072610.1"; havana_transcript "OTTMUST00000175762.1";
chr17	HAVANA	UTR	71433362	71433850	0	+	.	gene_id "ENSMUSG00000024049.16"; transcript_id "ENSMUST00000073211.13"; gene_type "protein_coding"; gene_name "Myom1"; transcript_type "protein_coding"; transcript_name "Myom1-202"; exon_number 38; exon_id "ENSMUSE00000484873.3"; level 2; protein_id "ENSMUSP00000072945.6"; transcript_support_level "1"; mgi_id "MGI:1341430"; tag "basic"; tag "Ensembl_canonical"; tag "GENCODE_Primary"; tag "appris_alternative_2"; tag "CCDS"; ccdsid "CCDS37685.1"; havana_gene "OTTMUSG00000072610.1"; havana_transcript "OTTMUST00000175761.1";
chr17	ENSEMBL	UTR	71433362	71433850	0	+	.	gene_id "ENSMUSG00000024049.16"; transcript_id "ENSMUST00000024847.14"; gene_type "protein_coding"; gene_name "Myom1"; transcript_type "protein_coding"; transcript_name "Myom1-201"; exon_number 37; exon_id "ENSMUSE00000484873.3"; level 3; protein_id "ENSMUSP00000024847.8"; transcript_support_level "5"; mgi_id "MGI:1341430"; tag "basic"; tag "appris_alternative_2"; havana_gene "OTTMUSG00000072610.1";
chr17	HAVANA	UTR	71433362	71433851	0	+	.	gene_id "ENSMUSG00000024049.16"; transcript_id "ENSMUST00000179759.3"; gene_type "protein_coding"; gene_name "Myom1"; transcript_type "protein_coding"; transcript_name "Myom1-203"; exon_number 37; exon_id "ENSMUSE00000886921.2"; level 2; protein_id "ENSMUSP00000136266.2"; transcript_support_level "5"; mgi_id "MGI:1341430"; tag "basic"; tag "appris_principal_2"; tag "CCDS"; ccdsid "CCDS50176.1"; havana_gene "OTTMUSG00000072610.1"; havana_transcript "OTTMUST00000175762.1";
chr17	HAVANA	exon	71451490	71451558	0	+	.	gene_id "ENSMUSG00000117315.3"; transcript_id "ENSMUST00000266756.1"; gene_type "lncRNA"; gene_name "1600022D10Rik"; transcript_type "lncRNA"; transcript_name "1600022D10Rik-202"; exon_number 1; exon_id "ENSMUSE00001529120.1"; level 2; mgi_id "MGI:1920502"; tag "basic"; tag "TAGENE"; havana_gene "OTTMUSG00000072611.1";
chr17	HAVANA	transcript	71451490	71467385	0	+	.	gene_id "ENSMUSG00000117315.3"; transcript_id "ENSMUST00000266756.1"; gene_type "lncRNA"; gene_name "1600022D10Rik"; transcript_type "lncRNA"; transcript_name "1600022D10Rik-202"; level 2; mgi_id "MGI:1920502"; tag "basic"; tag "TAGENE"; havana_gene "OTTMUSG00000072611.1";
chr17	HAVANA	gene	71451490	71488982	0	+	.	gene_id "ENSMUSG00000117315.3"; gene_type "lncRNA"; gene_name "1600022D10Rik"; level 2; mgi_id "MGI:1920502"; havana_gene "OTTMUSG00000072611.1";
chr17	HAVANA	exon	71451533	71451558	0	+	.	gene_id "ENSMUSG00000117315.3"; transcript_id "ENSMUST00000233463.2"; gene_type "lncRNA"; gene_name "1600022D10Rik"; transcript_type "lncRNA"; transcript_name "1600022D10Rik-201"; exon_number 1; exon_id "ENSMUSE00001447859.2"; level 2; mgi_id "MGI:1920502"; tag "basic"; tag "Ensembl_canonical"; tag "GENCODE_Primary"; havana_gene "OTTMUSG00000072611.1"; havana_transcript "OTTMUST00000175767.1";
chr17	HAVANA	transcript	71451533	71488982	0	+	.	gene_id "ENSMUSG00000117315.3"; transcript_id "ENSMUST00000233463.2"; gene_type "lncRNA"; gene_name "1600022D10Rik"; transcript_type "lncRNA"; transcript_name "1600022D10Rik-201"; level 2; mgi_id "MGI:1920502"; tag "basic"; tag "Ensembl_canonical"; tag "GENCODE_Primary"; havana_gene "OTTMUSG00000072611.1"; havana_transcript "OTTMUST00000175767.1";
chr17	sragcm37_es	exon	71460170	71460306	0.0331966650061602	+	.	gene_id "ENSMUSG00000117315.3"; transcript_id "ENSMUSG00000117315.3_tx_4"; exon_id "chr17_71460170_71460306_+"; exonnum "1"; txlen "1436";
chr17	HAVANA	exon	71466638	71467385	0	+	.	gene_id "ENSMUSG00000117315.3"; transcript_id "ENSMUST00000266756.1"; gene_type "lncRNA"; gene_name "1600022D10Rik"; transcript_type "lncRNA"; transcript_name "1600022D10Rik-202"; exon_number 2; exon_id "ENSMUSE00001529119.1"; level 2; mgi_id "MGI:1920502"; tag "basic"; tag "TAGENE"; havana_gene "OTTMUSG00000072611.1";
chr17	sragcm37_es	exon	71474559	71474701	0.274578431663314	+	.	gene_id "ENSMUSG00000117315.3"; transcript_id "ENSMUSG00000117315.3_tx_1"; exon_id "chr17_71474559_71474701_+"; exonnum "1"; txlen "1679";
chr17	sragcm37_es	exon	71474559	71474701	0.103672604104653	+	.	gene_id "ENSMUSG00000117315.3"; transcript_id "ENSMUSG00000117315.3_tx_2"; exon_id "chr17_71474559_71474701_+"; exonnum "1"; txlen "2031";
chr17	sragcm37_es	exon	71474559	71474701	0.0893021441297508	+	.	gene_id "ENSMUSG00000117315.3"; transcript_id "ENSMUSG00000117315.3_tx_3"; exon_id "chr17_71474559_71474701_+"; exonnum "1"; txlen "1917";
chr17	sragcm37_mid	exon	71477387	71477624	0.0893021441297508	+	.	gene_id "ENSMUSG00000117315.3"; transcript_id "ENSMUSG00000117315.3_tx_3"; exon_id "chr17_71477387_71477624_+"; exonnum "2"; txlen "1917";
chr17	sragcm37_mid	exon	71477387	71477738	0.103672604104653	+	.	gene_id "ENSMUSG00000117315.3"; transcript_id "ENSMUSG00000117315.3_tx_2"; exon_id "chr17_71477387_71477738_+"; exonnum "2"; txlen "2031";
chr17	HAVANA	exon	71481294	71481363	0	+	.	gene_id "ENSMUSG00000117315.3"; transcript_id "ENSMUST00000233463.2"; gene_type "lncRNA"; gene_name "1600022D10Rik"; transcript_type "lncRNA"; transcript_name "1600022D10Rik-201"; exon_number 2; exon_id "ENSMUSE00001448559.2"; level 2; mgi_id "MGI:1920502"; tag "basic"; tag "Ensembl_canonical"; tag "GENCODE_Primary"; havana_gene "OTTMUSG00000072611.1"; havana_transcript "OTTMUST00000175767.1";
chr17	ENSEMBL_gcm37	exon	71481294	71481363	0.274578431663314	+	.	gene_id "ENSMUSG00000117315.3"; transcript_id "ENSMUSG00000117315.3_tx_1"; exon_id "chr17_71481294_71481363_+"; exonnum "2"; txlen "1679";
chr17	ENSEMBL_gcm37	exon	71481294	71481363	0.103672604104653	+	.	gene_id "ENSMUSG00000117315.3"; transcript_id "ENSMUSG00000117315.3_tx_2"; exon_id "chr17_71481294_71481363_+"; exonnum "3"; txlen "2031";
chr17	ENSEMBL_gcm37	exon	71481294	71481363	0.0893021441297508	+	.	gene_id "ENSMUSG00000117315.3"; transcript_id "ENSMUSG00000117315.3_tx_3"; exon_id "chr17_71481294_71481363_+"; exonnum "3"; txlen "1917";
chr17	HAVANA	exon	71486010	71486176	0	+	.	gene_id "ENSMUSG00000117315.3"; transcript_id "ENSMUST00000233463.2"; gene_type "lncRNA"; gene_name "1600022D10Rik"; transcript_type "lncRNA"; transcript_name "1600022D10Rik-201"; exon_number 3; exon_id "ENSMUSE00001449072.2"; level 2; mgi_id "MGI:1920502"; tag "basic"; tag "Ensembl_canonical"; tag "GENCODE_Primary"; havana_gene "OTTMUSG00000072611.1"; havana_transcript "OTTMUST00000175767.1";
chr17	ENSEMBL_gcm37	exon	71486010	71486176	0.274578431663314	+	.	gene_id "ENSMUSG00000117315.3"; transcript_id "ENSMUSG00000117315.3_tx_1"; exon_id "chr17_71486010_71486176_+"; exonnum "3"; txlen "1679";
chr17	ENSEMBL_gcm37	exon	71486010	71486176	0.103672604104653	+	.	gene_id "ENSMUSG00000117315.3"; transcript_id "ENSMUSG00000117315.3_tx_2"; exon_id "chr17_71486010_71486176_+"; exonnum "4"; txlen "2031";
chr17	ENSEMBL_gcm37	exon	71486010	71486176	0.0893021441297508	+	.	gene_id "ENSMUSG00000117315.3"; transcript_id "ENSMUSG00000117315.3_tx_3"; exon_id "chr17_71486010_71486176_+"; exonnum "4"; txlen "1917";
chr17	HAVANA	exon	71487684	71488982	0	+	.	gene_id "ENSMUSG00000117315.3"; transcript_id "ENSMUST00000233463.2"; gene_type "lncRNA"; gene_name "1600022D10Rik"; transcript_type "lncRNA"; transcript_name "1600022D10Rik-201"; exon_number 4; exon_id "ENSMUSE00001448628.2"; level 2; mgi_id "MGI:1920502"; tag "basic"; tag "Ensembl_canonical"; tag "GENCODE_Primary"; havana_gene "OTTMUSG00000072611.1"; havana_transcript "OTTMUST00000175767.1";
chr17	ENSEMBL_gcm37	exon	71487684	71488982	0.274578431663314	+	.	gene_id "ENSMUSG00000117315.3"; transcript_id "ENSMUSG00000117315.3_tx_1"; exon_id "chr17_71487684_71488982_+"; exonnum "4"; txlen "1679";
chr17	ENSEMBL_gcm37	exon	71487684	71488982	0.103672604104653	+	.	gene_id "ENSMUSG00000117315.3"; transcript_id "ENSMUSG00000117315.3_tx_2"; exon_id "chr17_71487684_71488982_+"; exonnum "5"; txlen "2031";
chr17	ENSEMBL_gcm37	exon	71487684	71488982	0.0893021441297508	+	.	gene_id "ENSMUSG00000117315.3"; transcript_id "ENSMUSG00000117315.3_tx_3"; exon_id "chr17_71487684_71488982_+"; exonnum "5"; txlen "1917";
chr17	ENSEMBL_gcm37	exon	71487684	71488982	0.0331966650061602	+	.	gene_id "ENSMUSG00000117315.3"; transcript_id "ENSMUSG00000117315.3_tx_4"; exon_id "chr17_71487684_71488982_+"; exonnum "2"; txlen "1436";
chr17	HAVANA	exon	71489555	71490252	0	+	.	gene_id "ENSMUSG00000024052.18"; transcript_id "ENSMUST00000142842.8"; gene_type "protein_coding"; gene_name "Lpin2"; transcript_type "retained_intron"; transcript_name "Lpin2-209"; exon_number 1; exon_id "ENSMUSE00000837621.2"; level 2; transcript_support_level "2"; mgi_id "MGI:1891341"; havana_gene "OTTMUSG00000024753.1"; havana_transcript "OTTMUST00000060988.1";
chr17	HAVANA	transcript	71489555	71542114	0	+	.	gene_id "ENSMUSG00000024052.18"; transcript_id "ENSMUST00000142842.8"; gene_type "protein_coding"; gene_name "Lpin2"; transcript_type "retained_intron"; transcript_name "Lpin2-209"; level 2; transcript_support_level "2"; mgi_id "MGI:1891341"; havana_gene "OTTMUSG00000024753.1"; havana_transcript "OTTMUST00000060988.1";
chr17	HAVANA	gene	71489555	71556812	0	+	.	gene_id "ENSMUSG00000024052.18"; gene_type "protein_coding"; gene_name "Lpin2"; level 2; mgi_id "MGI:1891341"; havana_gene "OTTMUSG00000024753.1";
chr17	HAVANA	exon	71490551	71490739	0	+	.	gene_id "ENSMUSG00000024052.18"; transcript_id "ENSMUST00000156570.8"; gene_type "protein_coding"; gene_name "Lpin2"; transcript_type "protein_coding"; transcript_name "Lpin2-213"; exon_number 1; exon_id "ENSMUSE00000834600.2"; level 2; protein_id "ENSMUSP00000120634.2"; transcript_support_level "1"; mgi_id "MGI:1891341"; tag "basic"; havana_gene "OTTMUSG00000024753.1"; havana_transcript "OTTMUST00000060937.1";
chr17	HAVANA	UTR	71490551	71490739	0	+	.	gene_id "ENSMUSG00000024052.18"; transcript_id "ENSMUST00000156570.8"; gene_type "protein_coding"; gene_name "Lpin2"; transcript_type "protein_coding"; transcript_name "Lpin2-213"; exon_number 1; exon_id "ENSMUSE00000834600.2"; level 2; protein_id "ENSMUSP00000120634.2"; transcript_support_level "1"; mgi_id "MGI:1891341"; tag "basic"; havana_gene "OTTMUSG00000024753.1"; havana_transcript "OTTMUST00000060937.1";
chr17	HAVANA	transcript	71490551	71539301	0	+	.	gene_id "ENSMUSG00000024052.18"; transcript_id "ENSMUST00000156570.8"; gene_type "protein_coding"; gene_name "Lpin2"; transcript_type "protein_coding"; transcript_name "Lpin2-213"; level 2; protein_id "ENSMUSP00000120634.2"; transcript_support_level "1"; mgi_id "MGI:1891341"; tag "basic"; havana_gene "OTTMUSG00000024753.1"; havana_transcript "OTTMUST00000060937.1";
chr17	HAVANA	exon	71490718	71490739	0	+	.	gene_id "ENSMUSG00000024052.18"; transcript_id "ENSMUST00000149973.2"; gene_type "protein_coding"; gene_name "Lpin2"; transcript_type "retained_intron"; transcript_name "Lpin2-210"; exon_number 1; exon_id "ENSMUSE00000788919.2"; level 2; transcript_support_level "2"; mgi_id "MGI:1891341"; havana_gene "OTTMUSG00000024753.1"; havana_transcript "OTTMUST00000061073.1";
chr17	HAVANA	transcript	71490718	71529503	0	+	.	gene_id "ENSMUSG00000024052.18"; transcript_id "ENSMUST00000149973.2"; gene_type "protein_coding"; gene_name "Lpin2"; transcript_type "retained_intron"; transcript_name "Lpin2-210"; level 2; transcript_support_level "2"; mgi_id "MGI:1891341"; havana_gene "OTTMUSG00000024753.1"; havana_transcript "OTTMUST00000061073.1";
chr17	HAVANA	exon	71490973	71491075	0	+	.	gene_id "ENSMUSG00000024052.18"; transcript_id "ENSMUST00000129635.8"; gene_type "protein_coding"; gene_name "Lpin2"; transcript_type "protein_coding"; transcript_name "Lpin2-204"; exon_number 1; exon_id "ENSMUSE00000812710.2"; level 2; protein_id "ENSMUSP00000119282.2"; transcript_support_level "1"; mgi_id "MGI:1891341"; tag "basic"; tag "Ensembl_canonical"; tag "GENCODE_Primary"; tag "appris_principal_1"; tag "CCDS"; ccdsid "CCDS28956.1"; havana_gene "OTTMUSG00000024753.1"; havana_transcript "OTTMUST00000060936.1";
chr17	HAVANA	UTR	71490973	71491075	0	+	.	gene_id "ENSMUSG00000024052.18"; transcript_id "ENSMUST00000129635.8"; gene_type "protein_coding"; gene_name "Lpin2"; transcript_type "protein_coding"; transcript_name "Lpin2-204"; exon_number 1; exon_id "ENSMUSE00000812710.2"; level 2; protein_id "ENSMUSP00000119282.2"; transcript_support_level "1"; mgi_id "MGI:1891341"; tag "basic"; tag "Ensembl_canonical"; tag "GENCODE_Primary"; tag "appris_principal_1"; tag "CCDS"; ccdsid "CCDS28956.1"; havana_gene "OTTMUSG00000024753.1"; havana_transcript "OTTMUST00000060936.1";
chr17	HAVANA	transcript	71490973	71556812	0	+	.	gene_id "ENSMUSG00000024052.18"; transcript_id "ENSMUST00000129635.8"; gene_type "protein_coding"; gene_name "Lpin2"; transcript_type "protein_coding"; transcript_name "Lpin2-204"; level 2; protein_id "ENSMUSP00000119282.2"; transcript_support_level "1"; mgi_id "MGI:1891341"; tag "basic"; tag "Ensembl_canonical"; tag "GENCODE_Primary"; tag "appris_principal_1"; tag "CCDS"; ccdsid "CCDS28956.1"; havana_gene "OTTMUSG00000024753.1"; havana_transcript "OTTMUST00000060936.1";
chr17	HAVANA	UTR	71511649	71511770	0	+	.	gene_id "ENSMUSG00000024052.18"; transcript_id "ENSMUST00000135589.8"; gene_type "protein_coding"; gene_name "Lpin2"; transcript_type "nonsense_mediated_decay"; transcript_name "Lpin2-207"; exon_number 1; exon_id "ENSMUSE00001066022.2"; level 2; protein_id "ENSMUSP00000115061.2"; transcript_support_level "1"; mgi_id "MGI:1891341"; havana_gene "OTTMUSG00000024753.1"; havana_transcript "OTTMUST00000060987.1";
chr17	HAVANA	exon	71511649	71511875	0	+	.	gene_id "ENSMUSG00000024052.18"; transcript_id "ENSMUST00000135589.8"; gene_type "protein_coding"; gene_name "Lpin2"; transcript_type "nonsense_mediated_decay"; transcript_name "Lpin2-207"; exon_number 1; exon_id "ENSMUSE00001066022.2"; level 2; protein_id "ENSMUSP00000115061.2"; transcript_support_level "1"; mgi_id "MGI:1891341"; havana_gene "OTTMUSG00000024753.1"; havana_transcript "OTTMUST00000060987.1";
chr17	HAVANA	transcript	71511649	71538500	0	+	.	gene_id "ENSMUSG00000024052.18"; transcript_id "ENSMUST00000135589.8"; gene_type "protein_coding"; gene_name "Lpin2"; transcript_type "nonsense_mediated_decay"; transcript_name "Lpin2-207"; level 2; protein_id "ENSMUSP00000115061.2"; transcript_support_level "1"; mgi_id "MGI:1891341"; havana_gene "OTTMUSG00000024753.1"; havana_transcript "OTTMUST00000060987.1";
chr17	HAVANA	UTR	71511671	71511770	0	+	.	gene_id "ENSMUSG00000024052.18"; transcript_id "ENSMUST00000126681.8"; gene_type "protein_coding"; gene_name "Lpin2"; transcript_type "protein_coding"; transcript_name "Lpin2-203"; exon_number 1; exon_id "ENSMUSE00000833820.2"; level 2; protein_id "ENSMUSP00000118610.2"; transcript_support_level "1"; mgi_id "MGI:1891341"; tag "basic"; tag "CCDS"; ccdsid "CCDS50177.1"; havana_gene "OTTMUSG00000024753.1"; havana_transcript "OTTMUST00000060991.1";
chr17	HAVANA	exon	71511671	71511875	0	+	.	gene_id "ENSMUSG00000024052.18"; transcript_id "ENSMUST00000126681.8"; gene_type "protein_coding"; gene_name "Lpin2"; transcript_type "protein_coding"; transcript_name "Lpin2-203"; exon_number 1; exon_id "ENSMUSE00000833820.2"; level 2; protein_id "ENSMUSP00000118610.2"; transcript_support_level "1"; mgi_id "MGI:1891341"; tag "basic"; tag "CCDS"; ccdsid "CCDS50177.1"; havana_gene "OTTMUSG00000024753.1"; havana_transcript "OTTMUST00000060991.1";
chr17	HAVANA	transcript	71511671	71555237	0	+	.	gene_id "ENSMUSG00000024052.18"; transcript_id "ENSMUST00000126681.8"; gene_type "protein_coding"; gene_name "Lpin2"; transcript_type "protein_coding"; transcript_name "Lpin2-203"; level 2; protein_id "ENSMUSP00000118610.2"; transcript_support_level "1"; mgi_id "MGI:1891341"; tag "basic"; tag "CCDS"; ccdsid "CCDS50177.1"; havana_gene "OTTMUSG00000024753.1"; havana_transcript "OTTMUST00000060991.1";
chr17	HAVANA	start_codon	71511771	71511773	0	+	0	gene_id "ENSMUSG00000024052.18"; transcript_id "ENSMUST00000135589.8"; gene_type "protein_coding"; gene_name "Lpin2"; transcript_type "nonsense_mediated_decay"; transcript_name "Lpin2-207"; exon_number 1; exon_id "ENSMUSE00001066022.2"; level 2; protein_id "ENSMUSP00000115061.2"; transcript_support_level "1"; mgi_id "MGI:1891341"; havana_gene "OTTMUSG00000024753.1"; havana_transcript "OTTMUST00000060987.1";
chr17	HAVANA	start_codon	71511771	71511773	0	+	0	gene_id "ENSMUSG00000024052.18"; transcript_id "ENSMUST00000126681.8"; gene_type "protein_coding"; gene_name "Lpin2"; transcript_type "protein_coding"; transcript_name "Lpin2-203"; exon_number 1; exon_id "ENSMUSE00000833820.2"; level 2; protein_id "ENSMUSP00000118610.2"; transcript_support_level "1"; mgi_id "MGI:1891341"; tag "basic"; tag "CCDS"; ccdsid "CCDS50177.1"; havana_gene "OTTMUSG00000024753.1"; havana_transcript "OTTMUST00000060991.1";
chr17	HAVANA	CDS	71511771	71511875	0	+	0	gene_id "ENSMUSG00000024052.18"; transcript_id "ENSMUST00000135589.8"; gene_type "protein_coding"; gene_name "Lpin2"; transcript_type "nonsense_mediated_decay"; transcript_name "Lpin2-207"; exon_number 1; exon_id "ENSMUSE00001066022.2"; level 2; protein_id "ENSMUSP00000115061.2"; transcript_support_level "1"; mgi_id "MGI:1891341"; havana_gene "OTTMUSG00000024753.1"; havana_transcript "OTTMUST00000060987.1";
chr17	HAVANA	CDS	71511771	71511875	0	+	0	gene_id "ENSMUSG00000024052.18"; transcript_id "ENSMUST00000126681.8"; gene_type "protein_coding"; gene_name "Lpin2"; transcript_type "protein_coding"; transcript_name "Lpin2-203"; exon_number 1; exon_id "ENSMUSE00000833820.2"; level 2; protein_id "ENSMUSP00000118610.2"; transcript_support_level "1"; mgi_id "MGI:1891341"; tag "basic"; tag "CCDS"; ccdsid "CCDS50177.1"; havana_gene "OTTMUSG00000024753.1"; havana_transcript "OTTMUST00000060991.1";
chr17	HAVANA	UTR	71521959	71521967	0	+	.	gene_id "ENSMUSG00000024052.18"; transcript_id "ENSMUST00000156570.8"; gene_type "protein_coding"; gene_name "Lpin2"; transcript_type "protein_coding"; transcript_name "Lpin2-213"; exon_number 2; exon_id "ENSMUSE00001300929.2"; level 2; protein_id "ENSMUSP00000120634.2"; transcript_support_level "1"; mgi_id "MGI:1891341"; tag "basic"; havana_gene "OTTMUSG00000024753.1"; havana_transcript "OTTMUST00000060937.1";
chr17	HAVANA	UTR	71521959	71521967	0	+	.	gene_id "ENSMUSG00000024052.18"; transcript_id "ENSMUST00000129635.8"; gene_type "protein_coding"; gene_name "Lpin2"; transcript_type "protein_coding"; transcript_name "Lpin2-204"; exon_number 2; exon_id "ENSMUSE00001300929.2"; level 2; protein_id "ENSMUSP00000119282.2"; transcript_support_level "1"; mgi_id "MGI:1891341"; tag "basic"; tag "Ensembl_canonical"; tag "GENCODE_Primary"; tag "appris_principal_1"; tag "CCDS"; ccdsid "CCDS28956.1"; havana_gene "OTTMUSG00000024753.1"; havana_transcript "OTTMUST00000060936.1";
chr17	HAVANA	exon	71521959	71522159	0	+	.	gene_id "ENSMUSG00000024052.18"; transcript_id "ENSMUST00000142842.8"; gene_type "protein_coding"; gene_name "Lpin2"; transcript_type "retained_intron"; transcript_name "Lpin2-209"; exon_number 2; exon_id "ENSMUSE00001228009.2"; level 2; transcript_support_level "2"; mgi_id "MGI:1891341"; havana_gene "OTTMUSG00000024753.1"; havana_transcript "OTTMUST00000060988.1";
chr17	HAVANA	exon	71521959	71522159	0	+	.	gene_id "ENSMUSG00000024052.18"; transcript_id "ENSMUST00000156570.8"; gene_type "protein_coding"; gene_name "Lpin2"; transcript_type "protein_coding"; transcript_name "Lpin2-213"; exon_number 2; exon_id "ENSMUSE00001300929.2"; level 2; protein_id "ENSMUSP00000120634.2"; transcript_support_level "1"; mgi_id "MGI:1891341"; tag "basic"; havana_gene "OTTMUSG00000024753.1"; havana_transcript "OTTMUST00000060937.1";
chr17	HAVANA	exon	71521959	71522159	0	+	.	gene_id "ENSMUSG00000024052.18"; transcript_id "ENSMUST00000149973.2"; gene_type "protein_coding"; gene_name "Lpin2"; transcript_type "retained_intron"; transcript_name "Lpin2-210"; exon_number 2; exon_id "ENSMUSE00001228009.2"; level 2; transcript_support_level "2"; mgi_id "MGI:1891341"; havana_gene "OTTMUSG00000024753.1"; havana_transcript "OTTMUST00000061073.1";
chr17	HAVANA	exon	71521959	71522159	0	+	.	gene_id "ENSMUSG00000024052.18"; transcript_id "ENSMUST00000129635.8"; gene_type "protein_coding"; gene_name "Lpin2"; transcript_type "protein_coding"; transcript_name "Lpin2-204"; exon_number 2; exon_id "ENSMUSE00001300929.2"; level 2; protein_id "ENSMUSP00000119282.2"; transcript_support_level "1"; mgi_id "MGI:1891341"; tag "basic"; tag "Ensembl_canonical"; tag "GENCODE_Primary"; tag "appris_principal_1"; tag "CCDS"; ccdsid "CCDS28956.1"; havana_gene "OTTMUSG00000024753.1"; havana_transcript "OTTMUST00000060936.1";
chr17	HAVANA	exon	71521959	71522159	0	+	.	gene_id "ENSMUSG00000024052.18"; transcript_id "ENSMUST00000135589.8"; gene_type "protein_coding"; gene_name "Lpin2"; transcript_type "nonsense_mediated_decay"; transcript_name "Lpin2-207"; exon_number 2; exon_id "ENSMUSE00001298783.2"; level 2; protein_id "ENSMUSP00000115061.2"; transcript_support_level "1"; mgi_id "MGI:1891341"; havana_gene "OTTMUSG00000024753.1"; havana_transcript "OTTMUST00000060987.1";
chr17	HAVANA	CDS	71521959	71522159	0	+	0	gene_id "ENSMUSG00000024052.18"; transcript_id "ENSMUST00000135589.8"; gene_type "protein_coding"; gene_name "Lpin2"; transcript_type "nonsense_mediated_decay"; transcript_name "Lpin2-207"; exon_number 2; exon_id "ENSMUSE00001298783.2"; level 2; protein_id "ENSMUSP00000115061.2"; transcript_support_level "1"; mgi_id "MGI:1891341"; havana_gene "OTTMUSG00000024753.1"; havana_transcript "OTTMUST00000060987.1";
chr17	HAVANA	exon	71521959	71522159	0	+	.	gene_id "ENSMUSG00000024052.18"; transcript_id "ENSMUST00000126681.8"; gene_type "protein_coding"; gene_name "Lpin2"; transcript_type "protein_coding"; transcript_name "Lpin2-203"; exon_number 2; exon_id "ENSMUSE00001298783.2"; level 2; protein_id "ENSMUSP00000118610.2"; transcript_support_level "1"; mgi_id "MGI:1891341"; tag "basic"; tag "CCDS"; ccdsid "CCDS50177.1"; havana_gene "OTTMUSG00000024753.1"; havana_transcript "OTTMUST00000060991.1";
chr17	HAVANA	CDS	71521959	71522159	0	+	0	gene_id "ENSMUSG00000024052.18"; transcript_id "ENSMUST00000126681.8"; gene_type "protein_coding"; gene_name "Lpin2"; transcript_type "protein_coding"; transcript_name "Lpin2-203"; exon_number 2; exon_id "ENSMUSE00001298783.2"; level 2; protein_id "ENSMUSP00000118610.2"; transcript_support_level "1"; mgi_id "MGI:1891341"; tag "basic"; tag "CCDS"; ccdsid "CCDS50177.1"; havana_gene "OTTMUSG00000024753.1"; havana_transcript "OTTMUST00000060991.1";
chr17	HAVANA	start_codon	71521968	71521970	0	+	0	gene_id "ENSMUSG00000024052.18"; transcript_id "ENSMUST00000156570.8"; gene_type "protein_coding"; gene_name "Lpin2"; transcript_type "protein_coding"; transcript_name "Lpin2-213"; exon_number 2; exon_id "ENSMUSE00001300929.2"; level 2; protein_id "ENSMUSP00000120634.2"; transcript_support_level "1"; mgi_id "MGI:1891341"; tag "basic"; havana_gene "OTTMUSG00000024753.1"; havana_transcript "OTTMUST00000060937.1";
chr17	HAVANA	start_codon	71521968	71521970	0	+	0	gene_id "ENSMUSG00000024052.18"; transcript_id "ENSMUST00000129635.8"; gene_type "protein_coding"; gene_name "Lpin2"; transcript_type "protein_coding"; transcript_name "Lpin2-204"; exon_number 2; exon_id "ENSMUSE00001300929.2"; level 2; protein_id "ENSMUSP00000119282.2"; transcript_support_level "1"; mgi_id "MGI:1891341"; tag "basic"; tag "Ensembl_canonical"; tag "GENCODE_Primary"; tag "appris_principal_1"; tag "CCDS"; ccdsid "CCDS28956.1"; havana_gene "OTTMUSG00000024753.1"; havana_transcript "OTTMUST00000060936.1";
chr17	HAVANA	CDS	71521968	71522159	0	+	0	gene_id "ENSMUSG00000024052.18"; transcript_id "ENSMUST00000156570.8"; gene_type "protein_coding"; gene_name "Lpin2"; transcript_type "protein_coding"; transcript_name "Lpin2-213"; exon_number 2; exon_id "ENSMUSE00001300929.2"; level 2; protein_id "ENSMUSP00000120634.2"; transcript_support_level "1"; mgi_id "MGI:1891341"; tag "basic"; havana_gene "OTTMUSG00000024753.1"; havana_transcript "OTTMUST00000060937.1";
chr17	HAVANA	CDS	71521968	71522159	0	+	0	gene_id "ENSMUSG00000024052.18"; transcript_id "ENSMUST00000129635.8"; gene_type "protein_coding"; gene_name "Lpin2"; transcript_type "protein_coding"; transcript_name "Lpin2-204"; exon_number 2; exon_id "ENSMUSE00001300929.2"; level 2; protein_id "ENSMUSP00000119282.2"; transcript_support_level "1"; mgi_id "MGI:1891341"; tag "basic"; tag "Ensembl_canonical"; tag "GENCODE_Primary"; tag "appris_principal_1"; tag "CCDS"; ccdsid "CCDS28956.1"; havana_gene "OTTMUSG00000024753.1"; havana_transcript "OTTMUST00000060936.1";
chr17	HAVANA	exon	71529050	71529145	0	+	.	gene_id "ENSMUSG00000024052.18"; transcript_id "ENSMUST00000142842.8"; gene_type "protein_coding"; gene_name "Lpin2"; transcript_type "retained_intron"; transcript_name "Lpin2-209"; exon_number 3; exon_id "ENSMUSE00001248746.2"; level 2; transcript_support_level "2"; mgi_id "MGI:1891341"; havana_gene "OTTMUSG00000024753.1"; havana_transcript "OTTMUST00000060988.1";
chr17	HAVANA	exon	71529050	71529145	0	+	.	gene_id "ENSMUSG00000024052.18"; transcript_id "ENSMUST00000156570.8"; gene_type "protein_coding"; gene_name "Lpin2"; transcript_type "protein_coding"; transcript_name "Lpin2-213"; exon_number 3; exon_id "ENSMUSE00001244745.2"; level 2; protein_id "ENSMUSP00000120634.2"; transcript_support_level "1"; mgi_id "MGI:1891341"; tag "basic"; havana_gene "OTTMUSG00000024753.1"; havana_transcript "OTTMUST00000060937.1";
chr17	HAVANA	CDS	71529050	71529145	0	+	0	gene_id "ENSMUSG00000024052.18"; transcript_id "ENSMUST00000156570.8"; gene_type "protein_coding"; gene_name "Lpin2"; transcript_type "protein_coding"; transcript_name "Lpin2-213"; exon_number 3; exon_id "ENSMUSE00001244745.2"; level 2; protein_id "ENSMUSP00000120634.2"; transcript_support_level "1"; mgi_id "MGI:1891341"; tag "basic"; havana_gene "OTTMUSG00000024753.1"; havana_transcript "OTTMUST00000060937.1";
chr17	HAVANA	exon	71529050	71529145	0	+	.	gene_id "ENSMUSG00000024052.18"; transcript_id "ENSMUST00000129635.8"; gene_type "protein_coding"; gene_name "Lpin2"; transcript_type "protein_coding"; transcript_name "Lpin2-204"; exon_number 3; exon_id "ENSMUSE00001244745.2"; level 2; protein_id "ENSMUSP00000119282.2"; transcript_support_level "1"; mgi_id "MGI:1891341"; tag "basic"; tag "Ensembl_canonical"; tag "GENCODE_Primary"; tag "appris_principal_1"; tag "CCDS"; ccdsid "CCDS28956.1"; havana_gene "OTTMUSG00000024753.1"; havana_transcript "OTTMUST00000060936.1";
chr17	HAVANA	CDS	71529050	71529145	0	+	0	gene_id "ENSMUSG00000024052.18"; transcript_id "ENSMUST00000129635.8"; gene_type "protein_coding"; gene_name "Lpin2"; transcript_type "protein_coding"; transcript_name "Lpin2-204"; exon_number 3; exon_id "ENSMUSE00001244745.2"; level 2; protein_id "ENSMUSP00000119282.2"; transcript_support_level "1"; mgi_id "MGI:1891341"; tag "basic"; tag "Ensembl_canonical"; tag "GENCODE_Primary"; tag "appris_principal_1"; tag "CCDS"; ccdsid "CCDS28956.1"; havana_gene "OTTMUSG00000024753.1"; havana_transcript "OTTMUST00000060936.1";
chr17	HAVANA	exon	71529050	71529145	0	+	.	gene_id "ENSMUSG00000024052.18"; transcript_id "ENSMUST00000135589.8"; gene_type "protein_coding"; gene_name "Lpin2"; transcript_type "nonsense_mediated_decay"; transcript_name "Lpin2-207"; exon_number 3; exon_id "ENSMUSE00001244745.2"; level 2; protein_id "ENSMUSP00000115061.2"; transcript_support_level "1"; mgi_id "MGI:1891341"; havana_gene "OTTMUSG00000024753.1"; havana_transcript "OTTMUST00000060987.1";
chr17	HAVANA	CDS	71529050	71529145	0	+	0	gene_id "ENSMUSG00000024052.18"; transcript_id "ENSMUST00000135589.8"; gene_type "protein_coding"; gene_name "Lpin2"; transcript_type "nonsense_mediated_decay"; transcript_name "Lpin2-207"; exon_number 3; exon_id "ENSMUSE00001244745.2"; level 2; protein_id "ENSMUSP00000115061.2"; transcript_support_level "1"; mgi_id "MGI:1891341"; havana_gene "OTTMUSG00000024753.1"; havana_transcript "OTTMUST00000060987.1";
chr17	HAVANA	exon	71529050	71529145	0	+	.	gene_id "ENSMUSG00000024052.18"; transcript_id "ENSMUST00000126681.8"; gene_type "protein_coding"; gene_name "Lpin2"; transcript_type "protein_coding"; transcript_name "Lpin2-203"; exon_number 3; exon_id "ENSMUSE00001244745.2"; level 2; protein_id "ENSMUSP00000118610.2"; transcript_support_level "1"; mgi_id "MGI:1891341"; tag "basic"; tag "CCDS"; ccdsid "CCDS50177.1"; havana_gene "OTTMUSG00000024753.1"; havana_transcript "OTTMUST00000060991.1";
chr17	HAVANA	CDS	71529050	71529145	0	+	0	gene_id "ENSMUSG00000024052.18"; transcript_id "ENSMUST00000126681.8"; gene_type "protein_coding"; gene_name "Lpin2"; transcript_type "protein_coding"; transcript_name "Lpin2-203"; exon_number 3; exon_id "ENSMUSE00001244745.2"; level 2; protein_id "ENSMUSP00000118610.2"; transcript_support_level "1"; mgi_id "MGI:1891341"; tag "basic"; tag "CCDS"; ccdsid "CCDS50177.1"; havana_gene "OTTMUSG00000024753.1"; havana_transcript "OTTMUST00000060991.1";
chr17	HAVANA	exon	71529050	71529503	0	+	.	gene_id "ENSMUSG00000024052.18"; transcript_id "ENSMUST00000149973.2"; gene_type "protein_coding"; gene_name "Lpin2"; transcript_type "retained_intron"; transcript_name "Lpin2-210"; exon_number 3; exon_id "ENSMUSE00000820553.2"; level 2; transcript_support_level "2"; mgi_id "MGI:1891341"; havana_gene "OTTMUSG00000024753.1"; havana_transcript "OTTMUST00000061073.1";
chr17	HAVANA	exon	71531935	71532236	0	+	.	gene_id "ENSMUSG00000024052.18"; transcript_id "ENSMUST00000142842.8"; gene_type "protein_coding"; gene_name "Lpin2"; transcript_type "retained_intron"; transcript_name "Lpin2-209"; exon_number 4; exon_id "ENSMUSE00001299639.2"; level 2; transcript_support_level "2"; mgi_id "MGI:1891341"; havana_gene "OTTMUSG00000024753.1"; havana_transcript "OTTMUST00000060988.1";
chr17	HAVANA	exon	71531935	71532236	0	+	.	gene_id "ENSMUSG00000024052.18"; transcript_id "ENSMUST00000156570.8"; gene_type "protein_coding"; gene_name "Lpin2"; transcript_type "protein_coding"; transcript_name "Lpin2-213"; exon_number 4; exon_id "ENSMUSE00001224853.2"; level 2; protein_id "ENSMUSP00000120634.2"; transcript_support_level "1"; mgi_id "MGI:1891341"; tag "basic"; havana_gene "OTTMUSG00000024753.1"; havana_transcript "OTTMUST00000060937.1";
chr17	HAVANA	CDS	71531935	71532236	0	+	0	gene_id "ENSMUSG00000024052.18"; transcript_id "ENSMUST00000156570.8"; gene_type "protein_coding"; gene_name "Lpin2"; transcript_type "protein_coding"; transcript_name "Lpin2-213"; exon_number 4; exon_id "ENSMUSE00001224853.2"; level 2; protein_id "ENSMUSP00000120634.2"; transcript_support_level "1"; mgi_id "MGI:1891341"; tag "basic"; havana_gene "OTTMUSG00000024753.1"; havana_transcript "OTTMUST00000060937.1";
chr17	HAVANA	exon	71531935	71532236	0	+	.	gene_id "ENSMUSG00000024052.18"; transcript_id "ENSMUST00000129635.8"; gene_type "protein_coding"; gene_name "Lpin2"; transcript_type "protein_coding"; transcript_name "Lpin2-204"; exon_number 4; exon_id "ENSMUSE00001224853.2"; level 2; protein_id "ENSMUSP00000119282.2"; transcript_support_level "1"; mgi_id "MGI:1891341"; tag "basic"; tag "Ensembl_canonical"; tag "GENCODE_Primary"; tag "appris_principal_1"; tag "CCDS"; ccdsid "CCDS28956.1"; havana_gene "OTTMUSG00000024753.1"; havana_transcript "OTTMUST00000060936.1";
chr17	HAVANA	CDS	71531935	71532236	0	+	0	gene_id "ENSMUSG00000024052.18"; transcript_id "ENSMUST00000129635.8"; gene_type "protein_coding"; gene_name "Lpin2"; transcript_type "protein_coding"; transcript_name "Lpin2-204"; exon_number 4; exon_id "ENSMUSE00001224853.2"; level 2; protein_id "ENSMUSP00000119282.2"; transcript_support_level "1"; mgi_id "MGI:1891341"; tag "basic"; tag "Ensembl_canonical"; tag "GENCODE_Primary"; tag "appris_principal_1"; tag "CCDS"; ccdsid "CCDS28956.1"; havana_gene "OTTMUSG00000024753.1"; havana_transcript "OTTMUST00000060936.1";
chr17	HAVANA	exon	71531935	71532236	0	+	.	gene_id "ENSMUSG00000024052.18"; transcript_id "ENSMUST00000135589.8"; gene_type "protein_coding"; gene_name "Lpin2"; transcript_type "nonsense_mediated_decay"; transcript_name "Lpin2-207"; exon_number 4; exon_id "ENSMUSE00001224853.2"; level 2; protein_id "ENSMUSP00000115061.2"; transcript_support_level "1"; mgi_id "MGI:1891341"; havana_gene "OTTMUSG00000024753.1"; havana_transcript "OTTMUST00000060987.1";
chr17	HAVANA	CDS	71531935	71532236	0	+	0	gene_id "ENSMUSG00000024052.18"; transcript_id "ENSMUST00000135589.8"; gene_type "protein_coding"; gene_name "Lpin2"; transcript_type "nonsense_mediated_decay"; transcript_name "Lpin2-207"; exon_number 4; exon_id "ENSMUSE00001224853.2"; level 2; protein_id "ENSMUSP00000115061.2"; transcript_support_level "1"; mgi_id "MGI:1891341"; havana_gene "OTTMUSG00000024753.1"; havana_transcript "OTTMUST00000060987.1";
chr17	HAVANA	exon	71531935	71532236	0	+	.	gene_id "ENSMUSG00000024052.18"; transcript_id "ENSMUST00000126681.8"; gene_type "protein_coding"; gene_name "Lpin2"; transcript_type "protein_coding"; transcript_name "Lpin2-203"; exon_number 4; exon_id "ENSMUSE00001224853.2"; level 2; protein_id "ENSMUSP00000118610.2"; transcript_support_level "1"; mgi_id "MGI:1891341"; tag "basic"; tag "CCDS"; ccdsid "CCDS50177.1"; havana_gene "OTTMUSG00000024753.1"; havana_transcript "OTTMUST00000060991.1";
chr17	HAVANA	CDS	71531935	71532236	0	+	0	gene_id "ENSMUSG00000024052.18"; transcript_id "ENSMUST00000126681.8"; gene_type "protein_coding"; gene_name "Lpin2"; transcript_type "protein_coding"; transcript_name "Lpin2-203"; exon_number 4; exon_id "ENSMUSE00001224853.2"; level 2; protein_id "ENSMUSP00000118610.2"; transcript_support_level "1"; mgi_id "MGI:1891341"; tag "basic"; tag "CCDS"; ccdsid "CCDS50177.1"; havana_gene "OTTMUSG00000024753.1"; havana_transcript "OTTMUST00000060991.1";
chr17	HAVANA	exon	71536303	71536410	0	+	.	gene_id "ENSMUSG00000024052.18"; transcript_id "ENSMUST00000142842.8"; gene_type "protein_coding"; gene_name "Lpin2"; transcript_type "retained_intron"; transcript_name "Lpin2-209"; exon_number 5; exon_id "ENSMUSE00001312144.2"; level 2; transcript_support_level "2"; mgi_id "MGI:1891341"; havana_gene "OTTMUSG00000024753.1"; havana_transcript "OTTMUST00000060988.1";
chr17	HAVANA	exon	71536303	71536410	0	+	.	gene_id "ENSMUSG00000024052.18"; transcript_id "ENSMUST00000156570.8"; gene_type "protein_coding"; gene_name "Lpin2"; transcript_type "protein_coding"; transcript_name "Lpin2-213"; exon_number 5; exon_id "ENSMUSE00001233156.2"; level 2; protein_id "ENSMUSP00000120634.2"; transcript_support_level "1"; mgi_id "MGI:1891341"; tag "basic"; havana_gene "OTTMUSG00000024753.1"; havana_transcript "OTTMUST00000060937.1";
chr17	HAVANA	CDS	71536303	71536410	0	+	1	gene_id "ENSMUSG00000024052.18"; transcript_id "ENSMUST00000156570.8"; gene_type "protein_coding"; gene_name "Lpin2"; transcript_type "protein_coding"; transcript_name "Lpin2-213"; exon_number 5; exon_id "ENSMUSE00001233156.2"; level 2; protein_id "ENSMUSP00000120634.2"; transcript_support_level "1"; mgi_id "MGI:1891341"; tag "basic"; havana_gene "OTTMUSG00000024753.1"; havana_transcript "OTTMUST00000060937.1";
chr17	HAVANA	exon	71536303	71536410	0	+	.	gene_id "ENSMUSG00000024052.18"; transcript_id "ENSMUST00000129635.8"; gene_type "protein_coding"; gene_name "Lpin2"; transcript_type "protein_coding"; transcript_name "Lpin2-204"; exon_number 5; exon_id "ENSMUSE00001233156.2"; level 2; protein_id "ENSMUSP00000119282.2"; transcript_support_level "1"; mgi_id "MGI:1891341"; tag "basic"; tag "Ensembl_canonical"; tag "GENCODE_Primary"; tag "appris_principal_1"; tag "CCDS"; ccdsid "CCDS28956.1"; havana_gene "OTTMUSG00000024753.1"; havana_transcript "OTTMUST00000060936.1";
chr17	HAVANA	CDS	71536303	71536410	0	+	1	gene_id "ENSMUSG00000024052.18"; transcript_id "ENSMUST00000129635.8"; gene_type "protein_coding"; gene_name "Lpin2"; transcript_type "protein_coding"; transcript_name "Lpin2-204"; exon_number 5; exon_id "ENSMUSE00001233156.2"; level 2; protein_id "ENSMUSP00000119282.2"; transcript_support_level "1"; mgi_id "MGI:1891341"; tag "basic"; tag "Ensembl_canonical"; tag "GENCODE_Primary"; tag "appris_principal_1"; tag "CCDS"; ccdsid "CCDS28956.1"; havana_gene "OTTMUSG00000024753.1"; havana_transcript "OTTMUST00000060936.1";
chr17	HAVANA	exon	71536303	71536410	0	+	.	gene_id "ENSMUSG00000024052.18"; transcript_id "ENSMUST00000126681.8"; gene_type "protein_coding"; gene_name "Lpin2"; transcript_type "protein_coding"; transcript_name "Lpin2-203"; exon_number 5; exon_id "ENSMUSE00001233156.2"; level 2; protein_id "ENSMUSP00000118610.2"; transcript_support_level "1"; mgi_id "MGI:1891341"; tag "basic"; tag "CCDS"; ccdsid "CCDS50177.1"; havana_gene "OTTMUSG00000024753.1"; havana_transcript "OTTMUST00000060991.1";
chr17	HAVANA	CDS	71536303	71536410	0	+	1	gene_id "ENSMUSG00000024052.18"; transcript_id "ENSMUST00000126681.8"; gene_type "protein_coding"; gene_name "Lpin2"; transcript_type "protein_coding"; transcript_name "Lpin2-203"; exon_number 5; exon_id "ENSMUSE00001233156.2"; level 2; protein_id "ENSMUSP00000118610.2"; transcript_support_level "1"; mgi_id "MGI:1891341"; tag "basic"; tag "CCDS"; ccdsid "CCDS50177.1"; havana_gene "OTTMUSG00000024753.1"; havana_transcript "OTTMUST00000060991.1";
chr17	HAVANA	CDS	71536305	71536368	0	+	1	gene_id "ENSMUSG00000024052.18"; transcript_id "ENSMUST00000135589.8"; gene_type "protein_coding"; gene_name "Lpin2"; transcript_type "nonsense_mediated_decay"; transcript_name "Lpin2-207"; exon_number 5; exon_id "ENSMUSE00000817773.2"; level 2; protein_id "ENSMUSP00000115061.2"; transcript_support_level "1"; mgi_id "MGI:1891341"; havana_gene "OTTMUSG00000024753.1"; havana_transcript "OTTMUST00000060987.1";
chr17	HAVANA	exon	71536305	71536410	0	+	.	gene_id "ENSMUSG00000024052.18"; transcript_id "ENSMUST00000135589.8"; gene_type "protein_coding"; gene_name "Lpin2"; transcript_type "nonsense_mediated_decay"; transcript_name "Lpin2-207"; exon_number 5; exon_id "ENSMUSE00000817773.2"; level 2; protein_id "ENSMUSP00000115061.2"; transcript_support_level "1"; mgi_id "MGI:1891341"; havana_gene "OTTMUSG00000024753.1"; havana_transcript "OTTMUST00000060987.1";
chr17	HAVANA	stop_codon	71536369	71536371	0	+	0	gene_id "ENSMUSG00000024052.18"; transcript_id "ENSMUST00000135589.8"; gene_type "protein_coding"; gene_name "Lpin2"; transcript_type "nonsense_mediated_decay"; transcript_name "Lpin2-207"; exon_number 5; exon_id "ENSMUSE00000817773.2"; level 2; protein_id "ENSMUSP00000115061.2"; transcript_support_level "1"; mgi_id "MGI:1891341"; havana_gene "OTTMUSG00000024753.1"; havana_transcript "OTTMUST00000060987.1";
chr17	HAVANA	UTR	71536369	71536410	0	+	.	gene_id "ENSMUSG00000024052.18"; transcript_id "ENSMUST00000135589.8"; gene_type "protein_coding"; gene_name "Lpin2"; transcript_type "nonsense_mediated_decay"; transcript_name "Lpin2-207"; exon_number 5; exon_id "ENSMUSE00000817773.2"; level 2; protein_id "ENSMUSP00000115061.2"; transcript_support_level "1"; mgi_id "MGI:1891341"; havana_gene "OTTMUSG00000024753.1"; havana_transcript "OTTMUST00000060987.1";
chr17	HAVANA	exon	71536814	71536864	0	+	.	gene_id "ENSMUSG00000024052.18"; transcript_id "ENSMUST00000135589.8"; gene_type "protein_coding"; gene_name "Lpin2"; transcript_type "nonsense_mediated_decay"; transcript_name "Lpin2-207"; exon_number 6; exon_id "ENSMUSE00000802354.2"; level 2; protein_id "ENSMUSP00000115061.2"; transcript_support_level "1"; mgi_id "MGI:1891341"; havana_gene "OTTMUSG00000024753.1"; havana_transcript "OTTMUST00000060987.1";
chr17	HAVANA	UTR	71536814	71536864	0	+	.	gene_id "ENSMUSG00000024052.18"; transcript_id "ENSMUST00000135589.8"; gene_type "protein_coding"; gene_name "Lpin2"; transcript_type "nonsense_mediated_decay"; transcript_name "Lpin2-207"; exon_number 6; exon_id "ENSMUSE00000802354.2"; level 2; protein_id "ENSMUSP00000115061.2"; transcript_support_level "1"; mgi_id "MGI:1891341"; havana_gene "OTTMUSG00000024753.1"; havana_transcript "OTTMUST00000060987.1";
chr17	HAVANA	exon	71537267	71537390	0	+	.	gene_id "ENSMUSG00000024052.18"; transcript_id "ENSMUST00000142842.8"; gene_type "protein_coding"; gene_name "Lpin2"; transcript_type "retained_intron"; transcript_name "Lpin2-209"; exon_number 6; exon_id "ENSMUSE00001227080.2"; level 2; transcript_support_level "2"; mgi_id "MGI:1891341"; havana_gene "OTTMUSG00000024753.1"; havana_transcript "OTTMUST00000060988.1";
chr17	HAVANA	exon	71537267	71537390	0	+	.	gene_id "ENSMUSG00000024052.18"; transcript_id "ENSMUST00000156570.8"; gene_type "protein_coding"; gene_name "Lpin2"; transcript_type "protein_coding"; transcript_name "Lpin2-213"; exon_number 6; exon_id "ENSMUSE00001246582.2"; level 2; protein_id "ENSMUSP00000120634.2"; transcript_support_level "1"; mgi_id "MGI:1891341"; tag "basic"; havana_gene "OTTMUSG00000024753.1"; havana_transcript "OTTMUST00000060937.1";
chr17	HAVANA	CDS	71537267	71537390	0	+	1	gene_id "ENSMUSG00000024052.18"; transcript_id "ENSMUST00000156570.8"; gene_type "protein_coding"; gene_name "Lpin2"; transcript_type "protein_coding"; transcript_name "Lpin2-213"; exon_number 6; exon_id "ENSMUSE00001246582.2"; level 2; protein_id "ENSMUSP00000120634.2"; transcript_support_level "1"; mgi_id "MGI:1891341"; tag "basic"; havana_gene "OTTMUSG00000024753.1"; havana_transcript "OTTMUST00000060937.1";
chr17	HAVANA	exon	71537267	71537390	0	+	.	gene_id "ENSMUSG00000024052.18"; transcript_id "ENSMUST00000129635.8"; gene_type "protein_coding"; gene_name "Lpin2"; transcript_type "protein_coding"; transcript_name "Lpin2-204"; exon_number 6; exon_id "ENSMUSE00001246582.2"; level 2; protein_id "ENSMUSP00000119282.2"; transcript_support_level "1"; mgi_id "MGI:1891341"; tag "basic"; tag "Ensembl_canonical"; tag "GENCODE_Primary"; tag "appris_principal_1"; tag "CCDS"; ccdsid "CCDS28956.1"; havana_gene "OTTMUSG00000024753.1"; havana_transcript "OTTMUST00000060936.1";
chr17	HAVANA	CDS	71537267	71537390	0	+	1	gene_id "ENSMUSG00000024052.18"; transcript_id "ENSMUST00000129635.8"; gene_type "protein_coding"; gene_name "Lpin2"; transcript_type "protein_coding"; transcript_name "Lpin2-204"; exon_number 6; exon_id "ENSMUSE00001246582.2"; level 2; protein_id "ENSMUSP00000119282.2"; transcript_support_level "1"; mgi_id "MGI:1891341"; tag "basic"; tag "Ensembl_canonical"; tag "GENCODE_Primary"; tag "appris_principal_1"; tag "CCDS"; ccdsid "CCDS28956.1"; havana_gene "OTTMUSG00000024753.1"; havana_transcript "OTTMUST00000060936.1";
chr17	HAVANA	exon	71537267	71537390	0	+	.	gene_id "ENSMUSG00000024052.18"; transcript_id "ENSMUST00000135589.8"; gene_type "protein_coding"; gene_name "Lpin2"; transcript_type "nonsense_mediated_decay"; transcript_name "Lpin2-207"; exon_number 7; exon_id "ENSMUSE00001227080.2"; level 2; protein_id "ENSMUSP00000115061.2"; transcript_support_level "1"; mgi_id "MGI:1891341"; havana_gene "OTTMUSG00000024753.1"; havana_transcript "OTTMUST00000060987.1";
chr17	HAVANA	UTR	71537267	71537390	0	+	.	gene_id "ENSMUSG00000024052.18"; transcript_id "ENSMUST00000135589.8"; gene_type "protein_coding"; gene_name "Lpin2"; transcript_type "nonsense_mediated_decay"; transcript_name "Lpin2-207"; exon_number 7; exon_id "ENSMUSE00001227080.2"; level 2; protein_id "ENSMUSP00000115061.2"; transcript_support_level "1"; mgi_id "MGI:1891341"; havana_gene "OTTMUSG00000024753.1"; havana_transcript "OTTMUST00000060987.1";
chr17	HAVANA	exon	71537267	71537390	0	+	.	gene_id "ENSMUSG00000024052.18"; transcript_id "ENSMUST00000126681.8"; gene_type "protein_coding"; gene_name "Lpin2"; transcript_type "protein_coding"; transcript_name "Lpin2-203"; exon_number 6; exon_id "ENSMUSE00001246582.2"; level 2; protein_id "ENSMUSP00000118610.2"; transcript_support_level "1"; mgi_id "MGI:1891341"; tag "basic"; tag "CCDS"; ccdsid "CCDS50177.1"; havana_gene "OTTMUSG00000024753.1"; havana_transcript "OTTMUST00000060991.1";
chr17	HAVANA	CDS	71537267	71537390	0	+	1	gene_id "ENSMUSG00000024052.18"; transcript_id "ENSMUST00000126681.8"; gene_type "protein_coding"; gene_name "Lpin2"; transcript_type "protein_coding"; transcript_name "Lpin2-203"; exon_number 6; exon_id "ENSMUSE00001246582.2"; level 2; protein_id "ENSMUSP00000118610.2"; transcript_support_level "1"; mgi_id "MGI:1891341"; tag "basic"; tag "CCDS"; ccdsid "CCDS50177.1"; havana_gene "OTTMUSG00000024753.1"; havana_transcript "OTTMUST00000060991.1";
chr17	HAVANA	exon	71538178	71538500	0	+	.	gene_id "ENSMUSG00000024052.18"; transcript_id "ENSMUST00000135589.8"; gene_type "protein_coding"; gene_name "Lpin2"; transcript_type "nonsense_mediated_decay"; transcript_name "Lpin2-207"; exon_number 8; exon_id "ENSMUSE00000779443.2"; level 2; protein_id "ENSMUSP00000115061.2"; transcript_support_level "1"; mgi_id "MGI:1891341"; havana_gene "OTTMUSG00000024753.1"; havana_transcript "OTTMUST00000060987.1";
chr17	HAVANA	UTR	71538178	71538500	0	+	.	gene_id "ENSMUSG00000024052.18"; transcript_id "ENSMUST00000135589.8"; gene_type "protein_coding"; gene_name "Lpin2"; transcript_type "nonsense_mediated_decay"; transcript_name "Lpin2-207"; exon_number 8; exon_id "ENSMUSE00000779443.2"; level 2; protein_id "ENSMUSP00000115061.2"; transcript_support_level "1"; mgi_id "MGI:1891341"; havana_gene "OTTMUSG00000024753.1"; havana_transcript "OTTMUST00000060987.1";
chr17	HAVANA	exon	71538178	71538514	0	+	.	gene_id "ENSMUSG00000024052.18"; transcript_id "ENSMUST00000142842.8"; gene_type "protein_coding"; gene_name "Lpin2"; transcript_type "retained_intron"; transcript_name "Lpin2-209"; exon_number 7; exon_id "ENSMUSE00001248701.2"; level 2; transcript_support_level "2"; mgi_id "MGI:1891341"; havana_gene "OTTMUSG00000024753.1"; havana_transcript "OTTMUST00000060988.1";
chr17	HAVANA	exon	71538178	71538514	0	+	.	gene_id "ENSMUSG00000024052.18"; transcript_id "ENSMUST00000156570.8"; gene_type "protein_coding"; gene_name "Lpin2"; transcript_type "protein_coding"; transcript_name "Lpin2-213"; exon_number 7; exon_id "ENSMUSE00001260451.2"; level 2; protein_id "ENSMUSP00000120634.2"; transcript_support_level "1"; mgi_id "MGI:1891341"; tag "basic"; havana_gene "OTTMUSG00000024753.1"; havana_transcript "OTTMUST00000060937.1";
chr17	HAVANA	CDS	71538178	71538514	0	+	0	gene_id "ENSMUSG00000024052.18"; transcript_id "ENSMUST00000156570.8"; gene_type "protein_coding"; gene_name "Lpin2"; transcript_type "protein_coding"; transcript_name "Lpin2-213"; exon_number 7; exon_id "ENSMUSE00001260451.2"; level 2; protein_id "ENSMUSP00000120634.2"; transcript_support_level "1"; mgi_id "MGI:1891341"; tag "basic"; havana_gene "OTTMUSG00000024753.1"; havana_transcript "OTTMUST00000060937.1";
chr17	HAVANA	exon	71538178	71538514	0	+	.	gene_id "ENSMUSG00000024052.18"; transcript_id "ENSMUST00000129635.8"; gene_type "protein_coding"; gene_name "Lpin2"; transcript_type "protein_coding"; transcript_name "Lpin2-204"; exon_number 7; exon_id "ENSMUSE00001260451.2"; level 2; protein_id "ENSMUSP00000119282.2"; transcript_support_level "1"; mgi_id "MGI:1891341"; tag "basic"; tag "Ensembl_canonical"; tag "GENCODE_Primary"; tag "appris_principal_1"; tag "CCDS"; ccdsid "CCDS28956.1"; havana_gene "OTTMUSG00000024753.1"; havana_transcript "OTTMUST00000060936.1";
chr17	HAVANA	CDS	71538178	71538514	0	+	0	gene_id "ENSMUSG00000024052.18"; transcript_id "ENSMUST00000129635.8"; gene_type "protein_coding"; gene_name "Lpin2"; transcript_type "protein_coding"; transcript_name "Lpin2-204"; exon_number 7; exon_id "ENSMUSE00001260451.2"; level 2; protein_id "ENSMUSP00000119282.2"; transcript_support_level "1"; mgi_id "MGI:1891341"; tag "basic"; tag "Ensembl_canonical"; tag "GENCODE_Primary"; tag "appris_principal_1"; tag "CCDS"; ccdsid "CCDS28956.1"; havana_gene "OTTMUSG00000024753.1"; havana_transcript "OTTMUST00000060936.1";
chr17	HAVANA	exon	71538178	71538514	0	+	.	gene_id "ENSMUSG00000024052.18"; transcript_id "ENSMUST00000126681.8"; gene_type "protein_coding"; gene_name "Lpin2"; transcript_type "protein_coding"; transcript_name "Lpin2-203"; exon_number 7; exon_id "ENSMUSE00001260451.2"; level 2; protein_id "ENSMUSP00000118610.2"; transcript_support_level "1"; mgi_id "MGI:1891341"; tag "basic"; tag "CCDS"; ccdsid "CCDS50177.1"; havana_gene "OTTMUSG00000024753.1"; havana_transcript "OTTMUST00000060991.1";
chr17	HAVANA	CDS	71538178	71538514	0	+	0	gene_id "ENSMUSG00000024052.18"; transcript_id "ENSMUST00000126681.8"; gene_type "protein_coding"; gene_name "Lpin2"; transcript_type "protein_coding"; transcript_name "Lpin2-203"; exon_number 7; exon_id "ENSMUSE00001260451.2"; level 2; protein_id "ENSMUSP00000118610.2"; transcript_support_level "1"; mgi_id "MGI:1891341"; tag "basic"; tag "CCDS"; ccdsid "CCDS50177.1"; havana_gene "OTTMUSG00000024753.1"; havana_transcript "OTTMUST00000060991.1";
chr17	HAVANA	exon	71538428	71538514	0	+	.	gene_id "ENSMUSG00000024052.18"; transcript_id "ENSMUST00000130750.3"; gene_type "protein_coding"; gene_name "Lpin2"; transcript_type "retained_intron"; transcript_name "Lpin2-205"; exon_number 1; exon_id "ENSMUSE00000723278.2"; level 2; transcript_support_level "2"; mgi_id "MGI:1891341"; havana_gene "OTTMUSG00000024753.1"; havana_transcript "OTTMUST00000061074.1";
chr17	HAVANA	transcript	71538428	71545080	0	+	.	gene_id "ENSMUSG00000024052.18"; transcript_id "ENSMUST00000130750.3"; gene_type "protein_coding"; gene_name "Lpin2"; transcript_type "retained_intron"; transcript_name "Lpin2-205"; level 2; transcript_support_level "2"; mgi_id "MGI:1891341"; havana_gene "OTTMUSG00000024753.1"; havana_transcript "OTTMUST00000061074.1";
chr17	HAVANA	CDS	71539073	71539290	0	+	2	gene_id "ENSMUSG00000024052.18"; transcript_id "ENSMUST00000156570.8"; gene_type "protein_coding"; gene_name "Lpin2"; transcript_type "protein_coding"; transcript_name "Lpin2-213"; exon_number 8; exon_id "ENSMUSE00000795510.2"; level 2; protein_id "ENSMUSP00000120634.2"; transcript_support_level "1"; mgi_id "MGI:1891341"; tag "basic"; havana_gene "OTTMUSG00000024753.1"; havana_transcript "OTTMUST00000060937.1";
chr17	HAVANA	exon	71539073	71539301	0	+	.	gene_id "ENSMUSG00000024052.18"; transcript_id "ENSMUST00000156570.8"; gene_type "protein_coding"; gene_name "Lpin2"; transcript_type "protein_coding"; transcript_name "Lpin2-213"; exon_number 8; exon_id "ENSMUSE00000795510.2"; level 2; protein_id "ENSMUSP00000120634.2"; transcript_support_level "1"; mgi_id "MGI:1891341"; tag "basic"; havana_gene "OTTMUSG00000024753.1"; havana_transcript "OTTMUST00000060937.1";
chr17	HAVANA	stop_codon	71539291	71539293	0	+	0	gene_id "ENSMUSG00000024052.18"; transcript_id "ENSMUST00000156570.8"; gene_type "protein_coding"; gene_name "Lpin2"; transcript_type "protein_coding"; transcript_name "Lpin2-213"; exon_number 8; exon_id "ENSMUSE00000795510.2"; level 2; protein_id "ENSMUSP00000120634.2"; transcript_support_level "1"; mgi_id "MGI:1891341"; tag "basic"; havana_gene "OTTMUSG00000024753.1"; havana_transcript "OTTMUST00000060937.1";
chr17	HAVANA	UTR	71539291	71539301	0	+	.	gene_id "ENSMUSG00000024052.18"; transcript_id "ENSMUST00000156570.8"; gene_type "protein_coding"; gene_name "Lpin2"; transcript_type "protein_coding"; transcript_name "Lpin2-213"; exon_number 8; exon_id "ENSMUSE00000795510.2"; level 2; protein_id "ENSMUSP00000120634.2"; transcript_support_level "1"; mgi_id "MGI:1891341"; tag "basic"; havana_gene "OTTMUSG00000024753.1"; havana_transcript "OTTMUST00000060937.1";
chr17	HAVANA	exon	71540823	71540922	0	+	.	gene_id "ENSMUSG00000024052.18"; transcript_id "ENSMUST00000129635.8"; gene_type "protein_coding"; gene_name "Lpin2"; transcript_type "protein_coding"; transcript_name "Lpin2-204"; exon_number 8; exon_id "ENSMUSE00001255756.2"; level 2; protein_id "ENSMUSP00000119282.2"; transcript_support_level "1"; mgi_id "MGI:1891341"; tag "basic"; tag "Ensembl_canonical"; tag "GENCODE_Primary"; tag "appris_principal_1"; tag "CCDS"; ccdsid "CCDS28956.1"; havana_gene "OTTMUSG00000024753.1"; havana_transcript "OTTMUST00000060936.1";
chr17	HAVANA	CDS	71540823	71540922	0	+	2	gene_id "ENSMUSG00000024052.18"; transcript_id "ENSMUST00000129635.8"; gene_type "protein_coding"; gene_name "Lpin2"; transcript_type "protein_coding"; transcript_name "Lpin2-204"; exon_number 8; exon_id "ENSMUSE00001255756.2"; level 2; protein_id "ENSMUSP00000119282.2"; transcript_support_level "1"; mgi_id "MGI:1891341"; tag "basic"; tag "Ensembl_canonical"; tag "GENCODE_Primary"; tag "appris_principal_1"; tag "CCDS"; ccdsid "CCDS28956.1"; havana_gene "OTTMUSG00000024753.1"; havana_transcript "OTTMUST00000060936.1";
chr17	HAVANA	exon	71540823	71540922	0	+	.	gene_id "ENSMUSG00000024052.18"; transcript_id "ENSMUST00000126681.8"; gene_type "protein_coding"; gene_name "Lpin2"; transcript_type "protein_coding"; transcript_name "Lpin2-203"; exon_number 8; exon_id "ENSMUSE00001255756.2"; level 2; protein_id "ENSMUSP00000118610.2"; transcript_support_level "1"; mgi_id "MGI:1891341"; tag "basic"; tag "CCDS"; ccdsid "CCDS50177.1"; havana_gene "OTTMUSG00000024753.1"; havana_transcript "OTTMUST00000060991.1";
chr17	HAVANA	CDS	71540823	71540922	0	+	2	gene_id "ENSMUSG00000024052.18"; transcript_id "ENSMUST00000126681.8"; gene_type "protein_coding"; gene_name "Lpin2"; transcript_type "protein_coding"; transcript_name "Lpin2-203"; exon_number 8; exon_id "ENSMUSE00001255756.2"; level 2; protein_id "ENSMUSP00000118610.2"; transcript_support_level "1"; mgi_id "MGI:1891341"; tag "basic"; tag "CCDS"; ccdsid "CCDS50177.1"; havana_gene "OTTMUSG00000024753.1"; havana_transcript "OTTMUST00000060991.1";
chr17	HAVANA	exon	71540823	71540922	0	+	.	gene_id "ENSMUSG00000024052.18"; transcript_id "ENSMUST00000130750.3"; gene_type "protein_coding"; gene_name "Lpin2"; transcript_type "retained_intron"; transcript_name "Lpin2-205"; exon_number 2; exon_id "ENSMUSE00001302292.2"; level 2; transcript_support_level "2"; mgi_id "MGI:1891341"; havana_gene "OTTMUSG00000024753.1"; havana_transcript "OTTMUST00000061074.1";
chr17	HAVANA	exon	71540823	71542114	0	+	.	gene_id "ENSMUSG00000024052.18"; transcript_id "ENSMUST00000142842.8"; gene_type "protein_coding"; gene_name "Lpin2"; transcript_type "retained_intron"; transcript_name "Lpin2-209"; exon_number 8; exon_id "ENSMUSE00000798496.2"; level 2; transcript_support_level "2"; mgi_id "MGI:1891341"; havana_gene "OTTMUSG00000024753.1"; havana_transcript "OTTMUST00000060988.1";
chr17	HAVANA	exon	71544381	71544568	0	+	.	gene_id "ENSMUSG00000024052.18"; transcript_id "ENSMUST00000129635.8"; gene_type "protein_coding"; gene_name "Lpin2"; transcript_type "protein_coding"; transcript_name "Lpin2-204"; exon_number 9; exon_id "ENSMUSE00000236166.2"; level 2; protein_id "ENSMUSP00000119282.2"; transcript_support_level "1"; mgi_id "MGI:1891341"; tag "basic"; tag "Ensembl_canonical"; tag "GENCODE_Primary"; tag "appris_principal_1"; tag "CCDS"; ccdsid "CCDS28956.1"; havana_gene "OTTMUSG00000024753.1"; havana_transcript "OTTMUST00000060936.1";
chr17	HAVANA	CDS	71544381	71544568	0	+	1	gene_id "ENSMUSG00000024052.18"; transcript_id "ENSMUST00000129635.8"; gene_type "protein_coding"; gene_name "Lpin2"; transcript_type "protein_coding"; transcript_name "Lpin2-204"; exon_number 9; exon_id "ENSMUSE00000236166.2"; level 2; protein_id "ENSMUSP00000119282.2"; transcript_support_level "1"; mgi_id "MGI:1891341"; tag "basic"; tag "Ensembl_canonical"; tag "GENCODE_Primary"; tag "appris_principal_1"; tag "CCDS"; ccdsid "CCDS28956.1"; havana_gene "OTTMUSG00000024753.1"; havana_transcript "OTTMUST00000060936.1";
chr17	HAVANA	exon	71544381	71544568	0	+	.	gene_id "ENSMUSG00000024052.18"; transcript_id "ENSMUST00000126681.8"; gene_type "protein_coding"; gene_name "Lpin2"; transcript_type "protein_coding"; transcript_name "Lpin2-203"; exon_number 9; exon_id "ENSMUSE00000236166.2"; level 2; protein_id "ENSMUSP00000118610.2"; transcript_support_level "1"; mgi_id "MGI:1891341"; tag "basic"; tag "CCDS"; ccdsid "CCDS50177.1"; havana_gene "OTTMUSG00000024753.1"; havana_transcript "OTTMUST00000060991.1";
chr17	HAVANA	CDS	71544381	71544568	0	+	1	gene_id "ENSMUSG00000024052.18"; transcript_id "ENSMUST00000126681.8"; gene_type "protein_coding"; gene_name "Lpin2"; transcript_type "protein_coding"; transcript_name "Lpin2-203"; exon_number 9; exon_id "ENSMUSE00000236166.2"; level 2; protein_id "ENSMUSP00000118610.2"; transcript_support_level "1"; mgi_id "MGI:1891341"; tag "basic"; tag "CCDS"; ccdsid "CCDS50177.1"; havana_gene "OTTMUSG00000024753.1"; havana_transcript "OTTMUST00000060991.1";
chr17	HAVANA	exon	71544381	71545080	0	+	.	gene_id "ENSMUSG00000024052.18"; transcript_id "ENSMUST00000130750.3"; gene_type "protein_coding"; gene_name "Lpin2"; transcript_type "retained_intron"; transcript_name "Lpin2-205"; exon_number 3; exon_id "ENSMUSE00000783345.3"; level 2; transcript_support_level "2"; mgi_id "MGI:1891341"; havana_gene "OTTMUSG00000024753.1"; havana_transcript "OTTMUST00000061074.1";
chr17	HAVANA	exon	71545603	71545696	0	+	.	gene_id "ENSMUSG00000024052.18"; transcript_id "ENSMUST00000129635.8"; gene_type "protein_coding"; gene_name "Lpin2"; transcript_type "protein_coding"; transcript_name "Lpin2-204"; exon_number 10; exon_id "ENSMUSE00000236146.2"; level 2; protein_id "ENSMUSP00000119282.2"; transcript_support_level "1"; mgi_id "MGI:1891341"; tag "basic"; tag "Ensembl_canonical"; tag "GENCODE_Primary"; tag "appris_principal_1"; tag "CCDS"; ccdsid "CCDS28956.1"; havana_gene "OTTMUSG00000024753.1"; havana_transcript "OTTMUST00000060936.1";
chr17	HAVANA	CDS	71545603	71545696	0	+	2	gene_id "ENSMUSG00000024052.18"; transcript_id "ENSMUST00000129635.8"; gene_type "protein_coding"; gene_name "Lpin2"; transcript_type "protein_coding"; transcript_name "Lpin2-204"; exon_number 10; exon_id "ENSMUSE00000236146.2"; level 2; protein_id "ENSMUSP00000119282.2"; transcript_support_level "1"; mgi_id "MGI:1891341"; tag "basic"; tag "Ensembl_canonical"; tag "GENCODE_Primary"; tag "appris_principal_1"; tag "CCDS"; ccdsid "CCDS28956.1"; havana_gene "OTTMUSG00000024753.1"; havana_transcript "OTTMUST00000060936.1";
chr17	HAVANA	exon	71545603	71545696	0	+	.	gene_id "ENSMUSG00000024052.18"; transcript_id "ENSMUST00000126681.8"; gene_type "protein_coding"; gene_name "Lpin2"; transcript_type "protein_coding"; transcript_name "Lpin2-203"; exon_number 10; exon_id "ENSMUSE00000236146.2"; level 2; protein_id "ENSMUSP00000118610.2"; transcript_support_level "1"; mgi_id "MGI:1891341"; tag "basic"; tag "CCDS"; ccdsid "CCDS50177.1"; havana_gene "OTTMUSG00000024753.1"; havana_transcript "OTTMUST00000060991.1";
chr17	HAVANA	CDS	71545603	71545696	0	+	2	gene_id "ENSMUSG00000024052.18"; transcript_id "ENSMUST00000126681.8"; gene_type "protein_coding"; gene_name "Lpin2"; transcript_type "protein_coding"; transcript_name "Lpin2-203"; exon_number 10; exon_id "ENSMUSE00000236146.2"; level 2; protein_id "ENSMUSP00000118610.2"; transcript_support_level "1"; mgi_id "MGI:1891341"; tag "basic"; tag "CCDS"; ccdsid "CCDS50177.1"; havana_gene "OTTMUSG00000024753.1"; havana_transcript "OTTMUST00000060991.1";
chr17	HAVANA	exon	71545657	71545696	0	+	.	gene_id "ENSMUSG00000024052.18"; transcript_id "ENSMUST00000140150.2"; gene_type "protein_coding"; gene_name "Lpin2"; transcript_type "retained_intron"; transcript_name "Lpin2-208"; exon_number 1; exon_id "ENSMUSE00000733117.2"; level 2; transcript_support_level "3"; mgi_id "MGI:1891341"; havana_gene "OTTMUSG00000024753.1"; havana_transcript "OTTMUST00000061075.1";
chr17	HAVANA	transcript	71545657	71546395	0	+	.	gene_id "ENSMUSG00000024052.18"; transcript_id "ENSMUST00000140150.2"; gene_type "protein_coding"; gene_name "Lpin2"; transcript_type "retained_intron"; transcript_name "Lpin2-208"; level 2; transcript_support_level "3"; mgi_id "MGI:1891341"; havana_gene "OTTMUSG00000024753.1"; havana_transcript "OTTMUST00000061075.1";
chr17	HAVANA	exon	71545667	71545696	0	+	.	gene_id "ENSMUSG00000024052.18"; transcript_id "ENSMUST00000154507.8"; gene_type "protein_coding"; gene_name "Lpin2"; transcript_type "nonsense_mediated_decay"; transcript_name "Lpin2-211"; exon_number 1; exon_id "ENSMUSE00000828944.2"; level 2; protein_id "ENSMUSP00000127035.2"; transcript_support_level "5"; mgi_id "MGI:1891341"; tag "mRNA_start_NF"; tag "cds_start_NF"; havana_gene "OTTMUSG00000024753.1"; havana_transcript "OTTMUST00000061076.1";
chr17	HAVANA	CDS	71545667	71545696	0	+	1	gene_id "ENSMUSG00000024052.18"; transcript_id "ENSMUST00000154507.8"; gene_type "protein_coding"; gene_name "Lpin2"; transcript_type "nonsense_mediated_decay"; transcript_name "Lpin2-211"; exon_number 1; exon_id "ENSMUSE00000828944.2"; level 2; protein_id "ENSMUSP00000127035.2"; transcript_support_level "5"; mgi_id "MGI:1891341"; tag "mRNA_start_NF"; tag "cds_start_NF"; havana_gene "OTTMUSG00000024753.1"; havana_transcript "OTTMUST00000061076.1";
chr17	HAVANA	transcript	71545667	71553449	0	+	.	gene_id "ENSMUSG00000024052.18"; transcript_id "ENSMUST00000154507.8"; gene_type "protein_coding"; gene_name "Lpin2"; transcript_type "nonsense_mediated_decay"; transcript_name "Lpin2-211"; level 2; protein_id "ENSMUSP00000127035.2"; transcript_support_level "5"; mgi_id "MGI:1891341"; tag "mRNA_start_NF"; tag "cds_start_NF"; havana_gene "OTTMUSG00000024753.1"; havana_transcript "OTTMUST00000061076.1";
chr17	HAVANA	exon	71546079	71546148	0	+	.	gene_id "ENSMUSG00000024052.18"; transcript_id "ENSMUST00000129635.8"; gene_type "protein_coding"; gene_name "Lpin2"; transcript_type "protein_coding"; transcript_name "Lpin2-204"; exon_number 11; exon_id "ENSMUSE00000137629.2"; level 2; protein_id "ENSMUSP00000119282.2"; transcript_support_level "1"; mgi_id "MGI:1891341"; tag "basic"; tag "Ensembl_canonical"; tag "GENCODE_Primary"; tag "appris_principal_1"; tag "CCDS"; ccdsid "CCDS28956.1"; havana_gene "OTTMUSG00000024753.1"; havana_transcript "OTTMUST00000060936.1";
chr17	HAVANA	CDS	71546079	71546148	0	+	1	gene_id "ENSMUSG00000024052.18"; transcript_id "ENSMUST00000129635.8"; gene_type "protein_coding"; gene_name "Lpin2"; transcript_type "protein_coding"; transcript_name "Lpin2-204"; exon_number 11; exon_id "ENSMUSE00000137629.2"; level 2; protein_id "ENSMUSP00000119282.2"; transcript_support_level "1"; mgi_id "MGI:1891341"; tag "basic"; tag "Ensembl_canonical"; tag "GENCODE_Primary"; tag "appris_principal_1"; tag "CCDS"; ccdsid "CCDS28956.1"; havana_gene "OTTMUSG00000024753.1"; havana_transcript "OTTMUST00000060936.1";
chr17	HAVANA	exon	71546079	71546148	0	+	.	gene_id "ENSMUSG00000024052.18"; transcript_id "ENSMUST00000126681.8"; gene_type "protein_coding"; gene_name "Lpin2"; transcript_type "protein_coding"; transcript_name "Lpin2-203"; exon_number 11; exon_id "ENSMUSE00000137629.2"; level 2; protein_id "ENSMUSP00000118610.2"; transcript_support_level "1"; mgi_id "MGI:1891341"; tag "basic"; tag "CCDS"; ccdsid "CCDS50177.1"; havana_gene "OTTMUSG00000024753.1"; havana_transcript "OTTMUST00000060991.1";
chr17	HAVANA	CDS	71546079	71546148	0	+	1	gene_id "ENSMUSG00000024052.18"; transcript_id "ENSMUST00000126681.8"; gene_type "protein_coding"; gene_name "Lpin2"; transcript_type "protein_coding"; transcript_name "Lpin2-203"; exon_number 11; exon_id "ENSMUSE00000137629.2"; level 2; protein_id "ENSMUSP00000118610.2"; transcript_support_level "1"; mgi_id "MGI:1891341"; tag "basic"; tag "CCDS"; ccdsid "CCDS50177.1"; havana_gene "OTTMUSG00000024753.1"; havana_transcript "OTTMUST00000060991.1";
chr17	HAVANA	exon	71546079	71546148	0	+	.	gene_id "ENSMUSG00000024052.18"; transcript_id "ENSMUST00000154507.8"; gene_type "protein_coding"; gene_name "Lpin2"; transcript_type "nonsense_mediated_decay"; transcript_name "Lpin2-211"; exon_number 2; exon_id "ENSMUSE00000137629.2"; level 2; protein_id "ENSMUSP00000127035.2"; transcript_support_level "5"; mgi_id "MGI:1891341"; tag "mRNA_start_NF"; tag "cds_start_NF"; havana_gene "OTTMUSG00000024753.1"; havana_transcript "OTTMUST00000061076.1";
chr17	HAVANA	CDS	71546079	71546148	0	+	1	gene_id "ENSMUSG00000024052.18"; transcript_id "ENSMUST00000154507.8"; gene_type "protein_coding"; gene_name "Lpin2"; transcript_type "nonsense_mediated_decay"; transcript_name "Lpin2-211"; exon_number 2; exon_id "ENSMUSE00000137629.2"; level 2; protein_id "ENSMUSP00000127035.2"; transcript_support_level "5"; mgi_id "MGI:1891341"; tag "mRNA_start_NF"; tag "cds_start_NF"; havana_gene "OTTMUSG00000024753.1"; havana_transcript "OTTMUST00000061076.1";
chr17	HAVANA	exon	71546079	71546395	0	+	.	gene_id "ENSMUSG00000024052.18"; transcript_id "ENSMUST00000140150.2"; gene_type "protein_coding"; gene_name "Lpin2"; transcript_type "retained_intron"; transcript_name "Lpin2-208"; exon_number 2; exon_id "ENSMUSE00000732787.2"; level 2; transcript_support_level "3"; mgi_id "MGI:1891341"; havana_gene "OTTMUSG00000024753.1"; havana_transcript "OTTMUST00000061075.1";
chr17	HAVANA	exon	71547601	71547896	0	+	.	gene_id "ENSMUSG00000024052.18"; transcript_id "ENSMUST00000133156.8"; gene_type "protein_coding"; gene_name "Lpin2"; transcript_type "retained_intron"; transcript_name "Lpin2-206"; exon_number 1; exon_id "ENSMUSE00000752382.2"; level 2; transcript_support_level "3"; mgi_id "MGI:1891341"; tag "mRNA_end_NF"; havana_gene "OTTMUSG00000024753.1"; havana_transcript "OTTMUST00000061077.1";
chr17	HAVANA	transcript	71547601	71551825	0	+	.	gene_id "ENSMUSG00000024052.18"; transcript_id "ENSMUST00000133156.8"; gene_type "protein_coding"; gene_name "Lpin2"; transcript_type "retained_intron"; transcript_name "Lpin2-206"; level 2; transcript_support_level "3"; mgi_id "MGI:1891341"; tag "mRNA_end_NF"; havana_gene "OTTMUSG00000024753.1"; havana_transcript "OTTMUST00000061077.1";
chr17	HAVANA	exon	71547702	71547896	0	+	.	gene_id "ENSMUSG00000024052.18"; transcript_id "ENSMUST00000053173.8"; gene_type "protein_coding"; gene_name "Lpin2"; transcript_type "retained_intron"; transcript_name "Lpin2-201"; exon_number 1; exon_id "ENSMUSE00000812756.3"; level 2; transcript_support_level "2"; mgi_id "MGI:1891341"; havana_gene "OTTMUSG00000024753.1"; havana_transcript "OTTMUST00000091693.1";
chr17	HAVANA	transcript	71547702	71550478	0	+	.	gene_id "ENSMUSG00000024052.18"; transcript_id "ENSMUST00000053173.8"; gene_type "protein_coding"; gene_name "Lpin2"; transcript_type "retained_intron"; transcript_name "Lpin2-201"; level 2; transcript_support_level "2"; mgi_id "MGI:1891341"; havana_gene "OTTMUSG00000024753.1"; havana_transcript "OTTMUST00000091693.1";
chr17	HAVANA	exon	71547807	71547896	0	+	.	gene_id "ENSMUSG00000024052.18"; transcript_id "ENSMUST00000129635.8"; gene_type "protein_coding"; gene_name "Lpin2"; transcript_type "protein_coding"; transcript_name "Lpin2-204"; exon_number 12; exon_id "ENSMUSE00000137623.2"; level 2; protein_id "ENSMUSP00000119282.2"; transcript_support_level "1"; mgi_id "MGI:1891341"; tag "basic"; tag "Ensembl_canonical"; tag "GENCODE_Primary"; tag "appris_principal_1"; tag "CCDS"; ccdsid "CCDS28956.1"; havana_gene "OTTMUSG00000024753.1"; havana_transcript "OTTMUST00000060936.1";
chr17	HAVANA	CDS	71547807	71547896	0	+	0	gene_id "ENSMUSG00000024052.18"; transcript_id "ENSMUST00000129635.8"; gene_type "protein_coding"; gene_name "Lpin2"; transcript_type "protein_coding"; transcript_name "Lpin2-204"; exon_number 12; exon_id "ENSMUSE00000137623.2"; level 2; protein_id "ENSMUSP00000119282.2"; transcript_support_level "1"; mgi_id "MGI:1891341"; tag "basic"; tag "Ensembl_canonical"; tag "GENCODE_Primary"; tag "appris_principal_1"; tag "CCDS"; ccdsid "CCDS28956.1"; havana_gene "OTTMUSG00000024753.1"; havana_transcript "OTTMUST00000060936.1";
chr17	HAVANA	exon	71547807	71547896	0	+	.	gene_id "ENSMUSG00000024052.18"; transcript_id "ENSMUST00000126681.8"; gene_type "protein_coding"; gene_name "Lpin2"; transcript_type "protein_coding"; transcript_name "Lpin2-203"; exon_number 12; exon_id "ENSMUSE00000137623.2"; level 2; protein_id "ENSMUSP00000118610.2"; transcript_support_level "1"; mgi_id "MGI:1891341"; tag "basic"; tag "CCDS"; ccdsid "CCDS50177.1"; havana_gene "OTTMUSG00000024753.1"; havana_transcript "OTTMUST00000060991.1";
chr17	HAVANA	CDS	71547807	71547896	0	+	0	gene_id "ENSMUSG00000024052.18"; transcript_id "ENSMUST00000126681.8"; gene_type "protein_coding"; gene_name "Lpin2"; transcript_type "protein_coding"; transcript_name "Lpin2-203"; exon_number 12; exon_id "ENSMUSE00000137623.2"; level 2; protein_id "ENSMUSP00000118610.2"; transcript_support_level "1"; mgi_id "MGI:1891341"; tag "basic"; tag "CCDS"; ccdsid "CCDS50177.1"; havana_gene "OTTMUSG00000024753.1"; havana_transcript "OTTMUST00000060991.1";
chr17	HAVANA	exon	71547807	71547896	0	+	.	gene_id "ENSMUSG00000024052.18"; transcript_id "ENSMUST00000154507.8"; gene_type "protein_coding"; gene_name "Lpin2"; transcript_type "nonsense_mediated_decay"; transcript_name "Lpin2-211"; exon_number 3; exon_id "ENSMUSE00000137623.2"; level 2; protein_id "ENSMUSP00000127035.2"; transcript_support_level "5"; mgi_id "MGI:1891341"; tag "mRNA_start_NF"; tag "cds_start_NF"; havana_gene "OTTMUSG00000024753.1"; havana_transcript "OTTMUST00000061076.1";
chr17	HAVANA	CDS	71547807	71547896	0	+	0	gene_id "ENSMUSG00000024052.18"; transcript_id "ENSMUST00000154507.8"; gene_type "protein_coding"; gene_name "Lpin2"; transcript_type "nonsense_mediated_decay"; transcript_name "Lpin2-211"; exon_number 3; exon_id "ENSMUSE00000137623.2"; level 2; protein_id "ENSMUSP00000127035.2"; transcript_support_level "5"; mgi_id "MGI:1891341"; tag "mRNA_start_NF"; tag "cds_start_NF"; havana_gene "OTTMUSG00000024753.1"; havana_transcript "OTTMUST00000061076.1";
chr17	HAVANA	exon	71548639	71548721	0	+	.	gene_id "ENSMUSG00000024052.18"; transcript_id "ENSMUST00000129635.8"; gene_type "protein_coding"; gene_name "Lpin2"; transcript_type "protein_coding"; transcript_name "Lpin2-204"; exon_number 13; exon_id "ENSMUSE00001261596.2"; level 2; protein_id "ENSMUSP00000119282.2"; transcript_support_level "1"; mgi_id "MGI:1891341"; tag "basic"; tag "Ensembl_canonical"; tag "GENCODE_Primary"; tag "appris_principal_1"; tag "CCDS"; ccdsid "CCDS28956.1"; havana_gene "OTTMUSG00000024753.1"; havana_transcript "OTTMUST00000060936.1";
chr17	HAVANA	CDS	71548639	71548721	0	+	0	gene_id "ENSMUSG00000024052.18"; transcript_id "ENSMUST00000129635.8"; gene_type "protein_coding"; gene_name "Lpin2"; transcript_type "protein_coding"; transcript_name "Lpin2-204"; exon_number 13; exon_id "ENSMUSE00001261596.2"; level 2; protein_id "ENSMUSP00000119282.2"; transcript_support_level "1"; mgi_id "MGI:1891341"; tag "basic"; tag "Ensembl_canonical"; tag "GENCODE_Primary"; tag "appris_principal_1"; tag "CCDS"; ccdsid "CCDS28956.1"; havana_gene "OTTMUSG00000024753.1"; havana_transcript "OTTMUST00000060936.1";
chr17	HAVANA	exon	71548639	71548721	0	+	.	gene_id "ENSMUSG00000024052.18"; transcript_id "ENSMUST00000126681.8"; gene_type "protein_coding"; gene_name "Lpin2"; transcript_type "protein_coding"; transcript_name "Lpin2-203"; exon_number 13; exon_id "ENSMUSE00001261596.2"; level 2; protein_id "ENSMUSP00000118610.2"; transcript_support_level "1"; mgi_id "MGI:1891341"; tag "basic"; tag "CCDS"; ccdsid "CCDS50177.1"; havana_gene "OTTMUSG00000024753.1"; havana_transcript "OTTMUST00000060991.1";
chr17	HAVANA	CDS	71548639	71548721	0	+	0	gene_id "ENSMUSG00000024052.18"; transcript_id "ENSMUST00000126681.8"; gene_type "protein_coding"; gene_name "Lpin2"; transcript_type "protein_coding"; transcript_name "Lpin2-203"; exon_number 13; exon_id "ENSMUSE00001261596.2"; level 2; protein_id "ENSMUSP00000118610.2"; transcript_support_level "1"; mgi_id "MGI:1891341"; tag "basic"; tag "CCDS"; ccdsid "CCDS50177.1"; havana_gene "OTTMUSG00000024753.1"; havana_transcript "OTTMUST00000060991.1";
chr17	HAVANA	exon	71548639	71548721	0	+	.	gene_id "ENSMUSG00000024052.18"; transcript_id "ENSMUST00000154507.8"; gene_type "protein_coding"; gene_name "Lpin2"; transcript_type "nonsense_mediated_decay"; transcript_name "Lpin2-211"; exon_number 4; exon_id "ENSMUSE00001261596.2"; level 2; protein_id "ENSMUSP00000127035.2"; transcript_support_level "5"; mgi_id "MGI:1891341"; tag "mRNA_start_NF"; tag "cds_start_NF"; havana_gene "OTTMUSG00000024753.1"; havana_transcript "OTTMUST00000061076.1";
chr17	HAVANA	CDS	71548639	71548721	0	+	0	gene_id "ENSMUSG00000024052.18"; transcript_id "ENSMUST00000154507.8"; gene_type "protein_coding"; gene_name "Lpin2"; transcript_type "nonsense_mediated_decay"; transcript_name "Lpin2-211"; exon_number 4; exon_id "ENSMUSE00001261596.2"; level 2; protein_id "ENSMUSP00000127035.2"; transcript_support_level "5"; mgi_id "MGI:1891341"; tag "mRNA_start_NF"; tag "cds_start_NF"; havana_gene "OTTMUSG00000024753.1"; havana_transcript "OTTMUST00000061076.1";
chr17	HAVANA	exon	71548639	71548721	0	+	.	gene_id "ENSMUSG00000024052.18"; transcript_id "ENSMUST00000133156.8"; gene_type "protein_coding"; gene_name "Lpin2"; transcript_type "retained_intron"; transcript_name "Lpin2-206"; exon_number 2; exon_id "ENSMUSE00001216299.2"; level 2; transcript_support_level "3"; mgi_id "MGI:1891341"; tag "mRNA_end_NF"; havana_gene "OTTMUSG00000024753.1"; havana_transcript "OTTMUST00000061077.1";
chr17	HAVANA	exon	71548639	71548721	0	+	.	gene_id "ENSMUSG00000024052.18"; transcript_id "ENSMUST00000053173.8"; gene_type "protein_coding"; gene_name "Lpin2"; transcript_type "retained_intron"; transcript_name "Lpin2-201"; exon_number 2; exon_id "ENSMUSE00001216299.2"; level 2; transcript_support_level "2"; mgi_id "MGI:1891341"; havana_gene "OTTMUSG00000024753.1"; havana_transcript "OTTMUST00000091693.1";
chr17	HAVANA	CDS	71549039	71549042	0	+	1	gene_id "ENSMUSG00000024052.18"; transcript_id "ENSMUST00000154507.8"; gene_type "protein_coding"; gene_name "Lpin2"; transcript_type "nonsense_mediated_decay"; transcript_name "Lpin2-211"; exon_number 5; exon_id "ENSMUSE00000828826.2"; level 2; protein_id "ENSMUSP00000127035.2"; transcript_support_level "5"; mgi_id "MGI:1891341"; tag "mRNA_start_NF"; tag "cds_start_NF"; havana_gene "OTTMUSG00000024753.1"; havana_transcript "OTTMUST00000061076.1";
chr17	HAVANA	exon	71549039	71549189	0	+	.	gene_id "ENSMUSG00000024052.18"; transcript_id "ENSMUST00000154507.8"; gene_type "protein_coding"; gene_name "Lpin2"; transcript_type "nonsense_mediated_decay"; transcript_name "Lpin2-211"; exon_number 5; exon_id "ENSMUSE00000828826.2"; level 2; protein_id "ENSMUSP00000127035.2"; transcript_support_level "5"; mgi_id "MGI:1891341"; tag "mRNA_start_NF"; tag "cds_start_NF"; havana_gene "OTTMUSG00000024753.1"; havana_transcript "OTTMUST00000061076.1";
chr17	HAVANA	stop_codon	71549043	71549045	0	+	0	gene_id "ENSMUSG00000024052.18"; transcript_id "ENSMUST00000154507.8"; gene_type "protein_coding"; gene_name "Lpin2"; transcript_type "nonsense_mediated_decay"; transcript_name "Lpin2-211"; exon_number 5; exon_id "ENSMUSE00000828826.2"; level 2; protein_id "ENSMUSP00000127035.2"; transcript_support_level "5"; mgi_id "MGI:1891341"; tag "mRNA_start_NF"; tag "cds_start_NF"; havana_gene "OTTMUSG00000024753.1"; havana_transcript "OTTMUST00000061076.1";
chr17	HAVANA	UTR	71549043	71549189	0	+	.	gene_id "ENSMUSG00000024052.18"; transcript_id "ENSMUST00000154507.8"; gene_type "protein_coding"; gene_name "Lpin2"; transcript_type "nonsense_mediated_decay"; transcript_name "Lpin2-211"; exon_number 5; exon_id "ENSMUSE00000828826.2"; level 2; protein_id "ENSMUSP00000127035.2"; transcript_support_level "5"; mgi_id "MGI:1891341"; tag "mRNA_start_NF"; tag "cds_start_NF"; havana_gene "OTTMUSG00000024753.1"; havana_transcript "OTTMUST00000061076.1";
chr17	HAVANA	exon	71549395	71549765	0	+	.	gene_id "ENSMUSG00000024052.18"; transcript_id "ENSMUST00000156565.2"; gene_type "protein_coding"; gene_name "Lpin2"; transcript_type "retained_intron"; transcript_name "Lpin2-212"; exon_number 1; exon_id "ENSMUSE00000798527.2"; level 2; transcript_support_level "2"; mgi_id "MGI:1891341"; havana_gene "OTTMUSG00000024753.1"; havana_transcript "OTTMUST00000060992.1";
chr17	HAVANA	transcript	71549395	71552902	0	+	.	gene_id "ENSMUSG00000024052.18"; transcript_id "ENSMUST00000156565.2"; gene_type "protein_coding"; gene_name "Lpin2"; transcript_type "retained_intron"; transcript_name "Lpin2-212"; level 2; transcript_support_level "2"; mgi_id "MGI:1891341"; havana_gene "OTTMUSG00000024753.1"; havana_transcript "OTTMUST00000060992.1";
chr17	HAVANA	exon	71549621	71549765	0	+	.	gene_id "ENSMUSG00000024052.18"; transcript_id "ENSMUST00000129635.8"; gene_type "protein_coding"; gene_name "Lpin2"; transcript_type "protein_coding"; transcript_name "Lpin2-204"; exon_number 14; exon_id "ENSMUSE00001282190.2"; level 2; protein_id "ENSMUSP00000119282.2"; transcript_support_level "1"; mgi_id "MGI:1891341"; tag "basic"; tag "Ensembl_canonical"; tag "GENCODE_Primary"; tag "appris_principal_1"; tag "CCDS"; ccdsid "CCDS28956.1"; havana_gene "OTTMUSG00000024753.1"; havana_transcript "OTTMUST00000060936.1";
chr17	HAVANA	CDS	71549621	71549765	0	+	1	gene_id "ENSMUSG00000024052.18"; transcript_id "ENSMUST00000129635.8"; gene_type "protein_coding"; gene_name "Lpin2"; transcript_type "protein_coding"; transcript_name "Lpin2-204"; exon_number 14; exon_id "ENSMUSE00001282190.2"; level 2; protein_id "ENSMUSP00000119282.2"; transcript_support_level "1"; mgi_id "MGI:1891341"; tag "basic"; tag "Ensembl_canonical"; tag "GENCODE_Primary"; tag "appris_principal_1"; tag "CCDS"; ccdsid "CCDS28956.1"; havana_gene "OTTMUSG00000024753.1"; havana_transcript "OTTMUST00000060936.1";
chr17	HAVANA	exon	71549621	71549765	0	+	.	gene_id "ENSMUSG00000024052.18"; transcript_id "ENSMUST00000126681.8"; gene_type "protein_coding"; gene_name "Lpin2"; transcript_type "protein_coding"; transcript_name "Lpin2-203"; exon_number 14; exon_id "ENSMUSE00001282190.2"; level 2; protein_id "ENSMUSP00000118610.2"; transcript_support_level "1"; mgi_id "MGI:1891341"; tag "basic"; tag "CCDS"; ccdsid "CCDS50177.1"; havana_gene "OTTMUSG00000024753.1"; havana_transcript "OTTMUST00000060991.1";
chr17	HAVANA	CDS	71549621	71549765	0	+	1	gene_id "ENSMUSG00000024052.18"; transcript_id "ENSMUST00000126681.8"; gene_type "protein_coding"; gene_name "Lpin2"; transcript_type "protein_coding"; transcript_name "Lpin2-203"; exon_number 14; exon_id "ENSMUSE00001282190.2"; level 2; protein_id "ENSMUSP00000118610.2"; transcript_support_level "1"; mgi_id "MGI:1891341"; tag "basic"; tag "CCDS"; ccdsid "CCDS50177.1"; havana_gene "OTTMUSG00000024753.1"; havana_transcript "OTTMUST00000060991.1";
chr17	HAVANA	exon	71549621	71549765	0	+	.	gene_id "ENSMUSG00000024052.18"; transcript_id "ENSMUST00000154507.8"; gene_type "protein_coding"; gene_name "Lpin2"; transcript_type "nonsense_mediated_decay"; transcript_name "Lpin2-211"; exon_number 6; exon_id "ENSMUSE00001251223.2"; level 2; protein_id "ENSMUSP00000127035.2"; transcript_support_level "5"; mgi_id "MGI:1891341"; tag "mRNA_start_NF"; tag "cds_start_NF"; havana_gene "OTTMUSG00000024753.1"; havana_transcript "OTTMUST00000061076.1";
chr17	HAVANA	UTR	71549621	71549765	0	+	.	gene_id "ENSMUSG00000024052.18"; transcript_id "ENSMUST00000154507.8"; gene_type "protein_coding"; gene_name "Lpin2"; transcript_type "nonsense_mediated_decay"; transcript_name "Lpin2-211"; exon_number 6; exon_id "ENSMUSE00001251223.2"; level 2; protein_id "ENSMUSP00000127035.2"; transcript_support_level "5"; mgi_id "MGI:1891341"; tag "mRNA_start_NF"; tag "cds_start_NF"; havana_gene "OTTMUSG00000024753.1"; havana_transcript "OTTMUST00000061076.1";
chr17	HAVANA	exon	71549621	71549765	0	+	.	gene_id "ENSMUSG00000024052.18"; transcript_id "ENSMUST00000133156.8"; gene_type "protein_coding"; gene_name "Lpin2"; transcript_type "retained_intron"; transcript_name "Lpin2-206"; exon_number 3; exon_id "ENSMUSE00001251223.2"; level 2; transcript_support_level "3"; mgi_id "MGI:1891341"; tag "mRNA_end_NF"; havana_gene "OTTMUSG00000024753.1"; havana_transcript "OTTMUST00000061077.1";
chr17	HAVANA	exon	71549621	71549765	0	+	.	gene_id "ENSMUSG00000024052.18"; transcript_id "ENSMUST00000053173.8"; gene_type "protein_coding"; gene_name "Lpin2"; transcript_type "retained_intron"; transcript_name "Lpin2-201"; exon_number 3; exon_id "ENSMUSE00001251223.2"; level 2; transcript_support_level "2"; mgi_id "MGI:1891341"; havana_gene "OTTMUSG00000024753.1"; havana_transcript "OTTMUST00000091693.1";
chr17	HAVANA	exon	71550283	71550431	0	+	.	gene_id "ENSMUSG00000024052.18"; transcript_id "ENSMUST00000129635.8"; gene_type "protein_coding"; gene_name "Lpin2"; transcript_type "protein_coding"; transcript_name "Lpin2-204"; exon_number 15; exon_id "ENSMUSE00001264868.2"; level 2; protein_id "ENSMUSP00000119282.2"; transcript_support_level "1"; mgi_id "MGI:1891341"; tag "basic"; tag "Ensembl_canonical"; tag "GENCODE_Primary"; tag "appris_principal_1"; tag "CCDS"; ccdsid "CCDS28956.1"; havana_gene "OTTMUSG00000024753.1"; havana_transcript "OTTMUST00000060936.1";
chr17	HAVANA	CDS	71550283	71550431	0	+	0	gene_id "ENSMUSG00000024052.18"; transcript_id "ENSMUST00000129635.8"; gene_type "protein_coding"; gene_name "Lpin2"; transcript_type "protein_coding"; transcript_name "Lpin2-204"; exon_number 15; exon_id "ENSMUSE00001264868.2"; level 2; protein_id "ENSMUSP00000119282.2"; transcript_support_level "1"; mgi_id "MGI:1891341"; tag "basic"; tag "Ensembl_canonical"; tag "GENCODE_Primary"; tag "appris_principal_1"; tag "CCDS"; ccdsid "CCDS28956.1"; havana_gene "OTTMUSG00000024753.1"; havana_transcript "OTTMUST00000060936.1";
chr17	HAVANA	exon	71550283	71550431	0	+	.	gene_id "ENSMUSG00000024052.18"; transcript_id "ENSMUST00000126681.8"; gene_type "protein_coding"; gene_name "Lpin2"; transcript_type "protein_coding"; transcript_name "Lpin2-203"; exon_number 15; exon_id "ENSMUSE00001264868.2"; level 2; protein_id "ENSMUSP00000118610.2"; transcript_support_level "1"; mgi_id "MGI:1891341"; tag "basic"; tag "CCDS"; ccdsid "CCDS50177.1"; havana_gene "OTTMUSG00000024753.1"; havana_transcript "OTTMUST00000060991.1";
chr17	HAVANA	CDS	71550283	71550431	0	+	0	gene_id "ENSMUSG00000024052.18"; transcript_id "ENSMUST00000126681.8"; gene_type "protein_coding"; gene_name "Lpin2"; transcript_type "protein_coding"; transcript_name "Lpin2-203"; exon_number 15; exon_id "ENSMUSE00001264868.2"; level 2; protein_id "ENSMUSP00000118610.2"; transcript_support_level "1"; mgi_id "MGI:1891341"; tag "basic"; tag "CCDS"; ccdsid "CCDS50177.1"; havana_gene "OTTMUSG00000024753.1"; havana_transcript "OTTMUST00000060991.1";
chr17	HAVANA	exon	71550283	71550431	0	+	.	gene_id "ENSMUSG00000024052.18"; transcript_id "ENSMUST00000154507.8"; gene_type "protein_coding"; gene_name "Lpin2"; transcript_type "nonsense_mediated_decay"; transcript_name "Lpin2-211"; exon_number 7; exon_id "ENSMUSE00001305320.2"; level 2; protein_id "ENSMUSP00000127035.2"; transcript_support_level "5"; mgi_id "MGI:1891341"; tag "mRNA_start_NF"; tag "cds_start_NF"; havana_gene "OTTMUSG00000024753.1"; havana_transcript "OTTMUST00000061076.1";
chr17	HAVANA	UTR	71550283	71550431	0	+	.	gene_id "ENSMUSG00000024052.18"; transcript_id "ENSMUST00000154507.8"; gene_type "protein_coding"; gene_name "Lpin2"; transcript_type "nonsense_mediated_decay"; transcript_name "Lpin2-211"; exon_number 7; exon_id "ENSMUSE00001305320.2"; level 2; protein_id "ENSMUSP00000127035.2"; transcript_support_level "5"; mgi_id "MGI:1891341"; tag "mRNA_start_NF"; tag "cds_start_NF"; havana_gene "OTTMUSG00000024753.1"; havana_transcript "OTTMUST00000061076.1";
chr17	HAVANA	exon	71550283	71550431	0	+	.	gene_id "ENSMUSG00000024052.18"; transcript_id "ENSMUST00000133156.8"; gene_type "protein_coding"; gene_name "Lpin2"; transcript_type "retained_intron"; transcript_name "Lpin2-206"; exon_number 4; exon_id "ENSMUSE00001305320.2"; level 2; transcript_support_level "3"; mgi_id "MGI:1891341"; tag "mRNA_end_NF"; havana_gene "OTTMUSG00000024753.1"; havana_transcript "OTTMUST00000061077.1";
chr17	HAVANA	exon	71550283	71550478	0	+	.	gene_id "ENSMUSG00000024052.18"; transcript_id "ENSMUST00000053173.8"; gene_type "protein_coding"; gene_name "Lpin2"; transcript_type "retained_intron"; transcript_name "Lpin2-201"; exon_number 4; exon_id "ENSMUSE00000893785.2"; level 2; transcript_support_level "2"; mgi_id "MGI:1891341"; havana_gene "OTTMUSG00000024753.1"; havana_transcript "OTTMUST00000091693.1";
chr17	HAVANA	exon	71550283	71551919	0	+	.	gene_id "ENSMUSG00000024052.18"; transcript_id "ENSMUST00000156565.2"; gene_type "protein_coding"; gene_name "Lpin2"; transcript_type "retained_intron"; transcript_name "Lpin2-212"; exon_number 2; exon_id "ENSMUSE00000769958.2"; level 2; transcript_support_level "2"; mgi_id "MGI:1891341"; havana_gene "OTTMUSG00000024753.1"; havana_transcript "OTTMUST00000060992.1";
chr17	HAVANA	exon	71550920	71551006	0	+	.	gene_id "ENSMUSG00000024052.18"; transcript_id "ENSMUST00000129635.8"; gene_type "protein_coding"; gene_name "Lpin2"; transcript_type "protein_coding"; transcript_name "Lpin2-204"; exon_number 16; exon_id "ENSMUSE00001249041.2"; level 2; protein_id "ENSMUSP00000119282.2"; transcript_support_level "1"; mgi_id "MGI:1891341"; tag "basic"; tag "Ensembl_canonical"; tag "GENCODE_Primary"; tag "appris_principal_1"; tag "CCDS"; ccdsid "CCDS28956.1"; havana_gene "OTTMUSG00000024753.1"; havana_transcript "OTTMUST00000060936.1";
chr17	HAVANA	CDS	71550920	71551006	0	+	1	gene_id "ENSMUSG00000024052.18"; transcript_id "ENSMUST00000129635.8"; gene_type "protein_coding"; gene_name "Lpin2"; transcript_type "protein_coding"; transcript_name "Lpin2-204"; exon_number 16; exon_id "ENSMUSE00001249041.2"; level 2; protein_id "ENSMUSP00000119282.2"; transcript_support_level "1"; mgi_id "MGI:1891341"; tag "basic"; tag "Ensembl_canonical"; tag "GENCODE_Primary"; tag "appris_principal_1"; tag "CCDS"; ccdsid "CCDS28956.1"; havana_gene "OTTMUSG00000024753.1"; havana_transcript "OTTMUST00000060936.1";
chr17	HAVANA	exon	71550920	71551006	0	+	.	gene_id "ENSMUSG00000024052.18"; transcript_id "ENSMUST00000126681.8"; gene_type "protein_coding"; gene_name "Lpin2"; transcript_type "protein_coding"; transcript_name "Lpin2-203"; exon_number 16; exon_id "ENSMUSE00001249041.2"; level 2; protein_id "ENSMUSP00000118610.2"; transcript_support_level "1"; mgi_id "MGI:1891341"; tag "basic"; tag "CCDS"; ccdsid "CCDS50177.1"; havana_gene "OTTMUSG00000024753.1"; havana_transcript "OTTMUST00000060991.1";
chr17	HAVANA	CDS	71550920	71551006	0	+	1	gene_id "ENSMUSG00000024052.18"; transcript_id "ENSMUST00000126681.8"; gene_type "protein_coding"; gene_name "Lpin2"; transcript_type "protein_coding"; transcript_name "Lpin2-203"; exon_number 16; exon_id "ENSMUSE00001249041.2"; level 2; protein_id "ENSMUSP00000118610.2"; transcript_support_level "1"; mgi_id "MGI:1891341"; tag "basic"; tag "CCDS"; ccdsid "CCDS50177.1"; havana_gene "OTTMUSG00000024753.1"; havana_transcript "OTTMUST00000060991.1";
chr17	HAVANA	exon	71550920	71551006	0	+	.	gene_id "ENSMUSG00000024052.18"; transcript_id "ENSMUST00000154507.8"; gene_type "protein_coding"; gene_name "Lpin2"; transcript_type "nonsense_mediated_decay"; transcript_name "Lpin2-211"; exon_number 8; exon_id "ENSMUSE00001239735.2"; level 2; protein_id "ENSMUSP00000127035.2"; transcript_support_level "5"; mgi_id "MGI:1891341"; tag "mRNA_start_NF"; tag "cds_start_NF"; havana_gene "OTTMUSG00000024753.1"; havana_transcript "OTTMUST00000061076.1";
chr17	HAVANA	UTR	71550920	71551006	0	+	.	gene_id "ENSMUSG00000024052.18"; transcript_id "ENSMUST00000154507.8"; gene_type "protein_coding"; gene_name "Lpin2"; transcript_type "nonsense_mediated_decay"; transcript_name "Lpin2-211"; exon_number 8; exon_id "ENSMUSE00001239735.2"; level 2; protein_id "ENSMUSP00000127035.2"; transcript_support_level "5"; mgi_id "MGI:1891341"; tag "mRNA_start_NF"; tag "cds_start_NF"; havana_gene "OTTMUSG00000024753.1"; havana_transcript "OTTMUST00000061076.1";
chr17	HAVANA	exon	71550920	71551006	0	+	.	gene_id "ENSMUSG00000024052.18"; transcript_id "ENSMUST00000133156.8"; gene_type "protein_coding"; gene_name "Lpin2"; transcript_type "retained_intron"; transcript_name "Lpin2-206"; exon_number 5; exon_id "ENSMUSE00001239735.2"; level 2; transcript_support_level "3"; mgi_id "MGI:1891341"; tag "mRNA_end_NF"; havana_gene "OTTMUSG00000024753.1"; havana_transcript "OTTMUST00000061077.1";
chr17	HAVANA	exon	71551767	71551825	0	+	.	gene_id "ENSMUSG00000024052.18"; transcript_id "ENSMUST00000133156.8"; gene_type "protein_coding"; gene_name "Lpin2"; transcript_type "retained_intron"; transcript_name "Lpin2-206"; exon_number 6; exon_id "ENSMUSE00000755642.2"; level 2; transcript_support_level "3"; mgi_id "MGI:1891341"; tag "mRNA_end_NF"; havana_gene "OTTMUSG00000024753.1"; havana_transcript "OTTMUST00000061077.1";
chr17	HAVANA	exon	71551767	71551919	0	+	.	gene_id "ENSMUSG00000024052.18"; transcript_id "ENSMUST00000129635.8"; gene_type "protein_coding"; gene_name "Lpin2"; transcript_type "protein_coding"; transcript_name "Lpin2-204"; exon_number 17; exon_id "ENSMUSE00001284526.2"; level 2; protein_id "ENSMUSP00000119282.2"; transcript_support_level "1"; mgi_id "MGI:1891341"; tag "basic"; tag "Ensembl_canonical"; tag "GENCODE_Primary"; tag "appris_principal_1"; tag "CCDS"; ccdsid "CCDS28956.1"; havana_gene "OTTMUSG00000024753.1"; havana_transcript "OTTMUST00000060936.1";
chr17	HAVANA	CDS	71551767	71551919	0	+	1	gene_id "ENSMUSG00000024052.18"; transcript_id "ENSMUST00000129635.8"; gene_type "protein_coding"; gene_name "Lpin2"; transcript_type "protein_coding"; transcript_name "Lpin2-204"; exon_number 17; exon_id "ENSMUSE00001284526.2"; level 2; protein_id "ENSMUSP00000119282.2"; transcript_support_level "1"; mgi_id "MGI:1891341"; tag "basic"; tag "Ensembl_canonical"; tag "GENCODE_Primary"; tag "appris_principal_1"; tag "CCDS"; ccdsid "CCDS28956.1"; havana_gene "OTTMUSG00000024753.1"; havana_transcript "OTTMUST00000060936.1";
chr17	HAVANA	exon	71551767	71551919	0	+	.	gene_id "ENSMUSG00000024052.18"; transcript_id "ENSMUST00000126681.8"; gene_type "protein_coding"; gene_name "Lpin2"; transcript_type "protein_coding"; transcript_name "Lpin2-203"; exon_number 17; exon_id "ENSMUSE00001284526.2"; level 2; protein_id "ENSMUSP00000118610.2"; transcript_support_level "1"; mgi_id "MGI:1891341"; tag "basic"; tag "CCDS"; ccdsid "CCDS50177.1"; havana_gene "OTTMUSG00000024753.1"; havana_transcript "OTTMUST00000060991.1";
chr17	HAVANA	CDS	71551767	71551919	0	+	1	gene_id "ENSMUSG00000024052.18"; transcript_id "ENSMUST00000126681.8"; gene_type "protein_coding"; gene_name "Lpin2"; transcript_type "protein_coding"; transcript_name "Lpin2-203"; exon_number 17; exon_id "ENSMUSE00001284526.2"; level 2; protein_id "ENSMUSP00000118610.2"; transcript_support_level "1"; mgi_id "MGI:1891341"; tag "basic"; tag "CCDS"; ccdsid "CCDS50177.1"; havana_gene "OTTMUSG00000024753.1"; havana_transcript "OTTMUST00000060991.1";
chr17	HAVANA	exon	71551767	71551919	0	+	.	gene_id "ENSMUSG00000024052.18"; transcript_id "ENSMUST00000154507.8"; gene_type "protein_coding"; gene_name "Lpin2"; transcript_type "nonsense_mediated_decay"; transcript_name "Lpin2-211"; exon_number 9; exon_id "ENSMUSE00001225974.2"; level 2; protein_id "ENSMUSP00000127035.2"; transcript_support_level "5"; mgi_id "MGI:1891341"; tag "mRNA_start_NF"; tag "cds_start_NF"; havana_gene "OTTMUSG00000024753.1"; havana_transcript "OTTMUST00000061076.1";
chr17	HAVANA	UTR	71551767	71551919	0	+	.	gene_id "ENSMUSG00000024052.18"; transcript_id "ENSMUST00000154507.8"; gene_type "protein_coding"; gene_name "Lpin2"; transcript_type "nonsense_mediated_decay"; transcript_name "Lpin2-211"; exon_number 9; exon_id "ENSMUSE00001225974.2"; level 2; protein_id "ENSMUSP00000127035.2"; transcript_support_level "5"; mgi_id "MGI:1891341"; tag "mRNA_start_NF"; tag "cds_start_NF"; havana_gene "OTTMUSG00000024753.1"; havana_transcript "OTTMUST00000061076.1";
chr17	HAVANA	exon	71552114	71552228	0	+	.	gene_id "ENSMUSG00000024052.18"; transcript_id "ENSMUST00000129635.8"; gene_type "protein_coding"; gene_name "Lpin2"; transcript_type "protein_coding"; transcript_name "Lpin2-204"; exon_number 18; exon_id "ENSMUSE00001304223.2"; level 2; protein_id "ENSMUSP00000119282.2"; transcript_support_level "1"; mgi_id "MGI:1891341"; tag "basic"; tag "Ensembl_canonical"; tag "GENCODE_Primary"; tag "appris_principal_1"; tag "CCDS"; ccdsid "CCDS28956.1"; havana_gene "OTTMUSG00000024753.1"; havana_transcript "OTTMUST00000060936.1";
chr17	HAVANA	CDS	71552114	71552228	0	+	1	gene_id "ENSMUSG00000024052.18"; transcript_id "ENSMUST00000129635.8"; gene_type "protein_coding"; gene_name "Lpin2"; transcript_type "protein_coding"; transcript_name "Lpin2-204"; exon_number 18; exon_id "ENSMUSE00001304223.2"; level 2; protein_id "ENSMUSP00000119282.2"; transcript_support_level "1"; mgi_id "MGI:1891341"; tag "basic"; tag "Ensembl_canonical"; tag "GENCODE_Primary"; tag "appris_principal_1"; tag "CCDS"; ccdsid "CCDS28956.1"; havana_gene "OTTMUSG00000024753.1"; havana_transcript "OTTMUST00000060936.1";
chr17	HAVANA	exon	71552114	71552228	0	+	.	gene_id "ENSMUSG00000024052.18"; transcript_id "ENSMUST00000126681.8"; gene_type "protein_coding"; gene_name "Lpin2"; transcript_type "protein_coding"; transcript_name "Lpin2-203"; exon_number 18; exon_id "ENSMUSE00001304223.2"; level 2; protein_id "ENSMUSP00000118610.2"; transcript_support_level "1"; mgi_id "MGI:1891341"; tag "basic"; tag "CCDS"; ccdsid "CCDS50177.1"; havana_gene "OTTMUSG00000024753.1"; havana_transcript "OTTMUST00000060991.1";
chr17	HAVANA	CDS	71552114	71552228	0	+	1	gene_id "ENSMUSG00000024052.18"; transcript_id "ENSMUST00000126681.8"; gene_type "protein_coding"; gene_name "Lpin2"; transcript_type "protein_coding"; transcript_name "Lpin2-203"; exon_number 18; exon_id "ENSMUSE00001304223.2"; level 2; protein_id "ENSMUSP00000118610.2"; transcript_support_level "1"; mgi_id "MGI:1891341"; tag "basic"; tag "CCDS"; ccdsid "CCDS50177.1"; havana_gene "OTTMUSG00000024753.1"; havana_transcript "OTTMUST00000060991.1";
chr17	HAVANA	exon	71552114	71552228	0	+	.	gene_id "ENSMUSG00000024052.18"; transcript_id "ENSMUST00000154507.8"; gene_type "protein_coding"; gene_name "Lpin2"; transcript_type "nonsense_mediated_decay"; transcript_name "Lpin2-211"; exon_number 10; exon_id "ENSMUSE00001283247.2"; level 2; protein_id "ENSMUSP00000127035.2"; transcript_support_level "5"; mgi_id "MGI:1891341"; tag "mRNA_start_NF"; tag "cds_start_NF"; havana_gene "OTTMUSG00000024753.1"; havana_transcript "OTTMUST00000061076.1";
chr17	HAVANA	UTR	71552114	71552228	0	+	.	gene_id "ENSMUSG00000024052.18"; transcript_id "ENSMUST00000154507.8"; gene_type "protein_coding"; gene_name "Lpin2"; transcript_type "nonsense_mediated_decay"; transcript_name "Lpin2-211"; exon_number 10; exon_id "ENSMUSE00001283247.2"; level 2; protein_id "ENSMUSP00000127035.2"; transcript_support_level "5"; mgi_id "MGI:1891341"; tag "mRNA_start_NF"; tag "cds_start_NF"; havana_gene "OTTMUSG00000024753.1"; havana_transcript "OTTMUST00000061076.1";
chr17	HAVANA	exon	71552114	71552902	0	+	.	gene_id "ENSMUSG00000024052.18"; transcript_id "ENSMUST00000156565.2"; gene_type "protein_coding"; gene_name "Lpin2"; transcript_type "retained_intron"; transcript_name "Lpin2-212"; exon_number 3; exon_id "ENSMUSE00000798471.2"; level 2; transcript_support_level "2"; mgi_id "MGI:1891341"; havana_gene "OTTMUSG00000024753.1"; havana_transcript "OTTMUST00000060992.1";
chr17	HAVANA	exon	71553026	71553514	0	+	.	gene_id "ENSMUSG00000024052.18"; transcript_id "ENSMUST00000125665.2"; gene_type "protein_coding"; gene_name "Lpin2"; transcript_type "retained_intron"; transcript_name "Lpin2-202"; exon_number 1; exon_id "ENSMUSE00000794705.2"; level 2; transcript_support_level "2"; mgi_id "MGI:1891341"; havana_gene "OTTMUSG00000024753.1"; havana_transcript "OTTMUST00000061079.1";
chr17	HAVANA	transcript	71553026	71554310	0	+	.	gene_id "ENSMUSG00000024052.18"; transcript_id "ENSMUST00000125665.2"; gene_type "protein_coding"; gene_name "Lpin2"; transcript_type "retained_intron"; transcript_name "Lpin2-202"; level 2; transcript_support_level "2"; mgi_id "MGI:1891341"; havana_gene "OTTMUSG00000024753.1"; havana_transcript "OTTMUST00000061079.1";
chr17	HAVANA	exon	71553411	71553449	0	+	.	gene_id "ENSMUSG00000024052.18"; transcript_id "ENSMUST00000154507.8"; gene_type "protein_coding"; gene_name "Lpin2"; transcript_type "nonsense_mediated_decay"; transcript_name "Lpin2-211"; exon_number 11; exon_id "ENSMUSE00000826242.2"; level 2; protein_id "ENSMUSP00000127035.2"; transcript_support_level "5"; mgi_id "MGI:1891341"; tag "mRNA_start_NF"; tag "cds_start_NF"; havana_gene "OTTMUSG00000024753.1"; havana_transcript "OTTMUST00000061076.1";
chr17	HAVANA	UTR	71553411	71553449	0	+	.	gene_id "ENSMUSG00000024052.18"; transcript_id "ENSMUST00000154507.8"; gene_type "protein_coding"; gene_name "Lpin2"; transcript_type "nonsense_mediated_decay"; transcript_name "Lpin2-211"; exon_number 11; exon_id "ENSMUSE00000826242.2"; level 2; protein_id "ENSMUSP00000127035.2"; transcript_support_level "5"; mgi_id "MGI:1891341"; tag "mRNA_start_NF"; tag "cds_start_NF"; havana_gene "OTTMUSG00000024753.1"; havana_transcript "OTTMUST00000061076.1";
chr17	HAVANA	exon	71553411	71553514	0	+	.	gene_id "ENSMUSG00000024052.18"; transcript_id "ENSMUST00000129635.8"; gene_type "protein_coding"; gene_name "Lpin2"; transcript_type "protein_coding"; transcript_name "Lpin2-204"; exon_number 19; exon_id "ENSMUSE00000137642.2"; level 2; protein_id "ENSMUSP00000119282.2"; transcript_support_level "1"; mgi_id "MGI:1891341"; tag "basic"; tag "Ensembl_canonical"; tag "GENCODE_Primary"; tag "appris_principal_1"; tag "CCDS"; ccdsid "CCDS28956.1"; havana_gene "OTTMUSG00000024753.1"; havana_transcript "OTTMUST00000060936.1";
chr17	HAVANA	CDS	71553411	71553514	0	+	0	gene_id "ENSMUSG00000024052.18"; transcript_id "ENSMUST00000129635.8"; gene_type "protein_coding"; gene_name "Lpin2"; transcript_type "protein_coding"; transcript_name "Lpin2-204"; exon_number 19; exon_id "ENSMUSE00000137642.2"; level 2; protein_id "ENSMUSP00000119282.2"; transcript_support_level "1"; mgi_id "MGI:1891341"; tag "basic"; tag "Ensembl_canonical"; tag "GENCODE_Primary"; tag "appris_principal_1"; tag "CCDS"; ccdsid "CCDS28956.1"; havana_gene "OTTMUSG00000024753.1"; havana_transcript "OTTMUST00000060936.1";
chr17	HAVANA	exon	71553411	71553514	0	+	.	gene_id "ENSMUSG00000024052.18"; transcript_id "ENSMUST00000126681.8"; gene_type "protein_coding"; gene_name "Lpin2"; transcript_type "protein_coding"; transcript_name "Lpin2-203"; exon_number 19; exon_id "ENSMUSE00000137642.2"; level 2; protein_id "ENSMUSP00000118610.2"; transcript_support_level "1"; mgi_id "MGI:1891341"; tag "basic"; tag "CCDS"; ccdsid "CCDS50177.1"; havana_gene "OTTMUSG00000024753.1"; havana_transcript "OTTMUST00000060991.1";
chr17	HAVANA	CDS	71553411	71553514	0	+	0	gene_id "ENSMUSG00000024052.18"; transcript_id "ENSMUST00000126681.8"; gene_type "protein_coding"; gene_name "Lpin2"; transcript_type "protein_coding"; transcript_name "Lpin2-203"; exon_number 19; exon_id "ENSMUSE00000137642.2"; level 2; protein_id "ENSMUSP00000118610.2"; transcript_support_level "1"; mgi_id "MGI:1891341"; tag "basic"; tag "CCDS"; ccdsid "CCDS50177.1"; havana_gene "OTTMUSG00000024753.1"; havana_transcript "OTTMUST00000060991.1";
chr17	HAVANA	CDS	71553822	71553963	0	+	1	gene_id "ENSMUSG00000024052.18"; transcript_id "ENSMUST00000129635.8"; gene_type "protein_coding"; gene_name "Lpin2"; transcript_type "protein_coding"; transcript_name "Lpin2-204"; exon_number 20; exon_id "ENSMUSE00000821869.2"; level 2; protein_id "ENSMUSP00000119282.2"; transcript_support_level "1"; mgi_id "MGI:1891341"; tag "basic"; tag "Ensembl_canonical"; tag "GENCODE_Primary"; tag "appris_principal_1"; tag "CCDS"; ccdsid "CCDS28956.1"; havana_gene "OTTMUSG00000024753.1"; havana_transcript "OTTMUST00000060936.1";
chr17	HAVANA	CDS	71553822	71553963	0	+	1	gene_id "ENSMUSG00000024052.18"; transcript_id "ENSMUST00000126681.8"; gene_type "protein_coding"; gene_name "Lpin2"; transcript_type "protein_coding"; transcript_name "Lpin2-203"; exon_number 20; exon_id "ENSMUSE00000737586.2"; level 2; protein_id "ENSMUSP00000118610.2"; transcript_support_level "1"; mgi_id "MGI:1891341"; tag "basic"; tag "CCDS"; ccdsid "CCDS50177.1"; havana_gene "OTTMUSG00000024753.1"; havana_transcript "OTTMUST00000060991.1";
chr17	HAVANA	exon	71553822	71554310	0	+	.	gene_id "ENSMUSG00000024052.18"; transcript_id "ENSMUST00000125665.2"; gene_type "protein_coding"; gene_name "Lpin2"; transcript_type "retained_intron"; transcript_name "Lpin2-202"; exon_number 2; exon_id "ENSMUSE00000838339.2"; level 2; transcript_support_level "2"; mgi_id "MGI:1891341"; havana_gene "OTTMUSG00000024753.1"; havana_transcript "OTTMUST00000061079.1";
chr17	HAVANA	exon	71553822	71555237	0	+	.	gene_id "ENSMUSG00000024052.18"; transcript_id "ENSMUST00000126681.8"; gene_type "protein_coding"; gene_name "Lpin2"; transcript_type "protein_coding"; transcript_name "Lpin2-203"; exon_number 20; exon_id "ENSMUSE00000737586.2"; level 2; protein_id "ENSMUSP00000118610.2"; transcript_support_level "1"; mgi_id "MGI:1891341"; tag "basic"; tag "CCDS"; ccdsid "CCDS50177.1"; havana_gene "OTTMUSG00000024753.1"; havana_transcript "OTTMUST00000060991.1";
chr17	HAVANA	exon	71553822	71556812	0	+	.	gene_id "ENSMUSG00000024052.18"; transcript_id "ENSMUST00000129635.8"; gene_type "protein_coding"; gene_name "Lpin2"; transcript_type "protein_coding"; transcript_name "Lpin2-204"; exon_number 20; exon_id "ENSMUSE00000821869.2"; level 2; protein_id "ENSMUSP00000119282.2"; transcript_support_level "1"; mgi_id "MGI:1891341"; tag "basic"; tag "Ensembl_canonical"; tag "GENCODE_Primary"; tag "appris_principal_1"; tag "CCDS"; ccdsid "CCDS28956.1"; havana_gene "OTTMUSG00000024753.1"; havana_transcript "OTTMUST00000060936.1";
chr17	HAVANA	stop_codon	71553964	71553966	0	+	0	gene_id "ENSMUSG00000024052.18"; transcript_id "ENSMUST00000129635.8"; gene_type "protein_coding"; gene_name "Lpin2"; transcript_type "protein_coding"; transcript_name "Lpin2-204"; exon_number 20; exon_id "ENSMUSE00000821869.2"; level 2; protein_id "ENSMUSP00000119282.2"; transcript_support_level "1"; mgi_id "MGI:1891341"; tag "basic"; tag "Ensembl_canonical"; tag "GENCODE_Primary"; tag "appris_principal_1"; tag "CCDS"; ccdsid "CCDS28956.1"; havana_gene "OTTMUSG00000024753.1"; havana_transcript "OTTMUST00000060936.1";
chr17	HAVANA	stop_codon	71553964	71553966	0	+	0	gene_id "ENSMUSG00000024052.18"; transcript_id "ENSMUST00000126681.8"; gene_type "protein_coding"; gene_name "Lpin2"; transcript_type "protein_coding"; transcript_name "Lpin2-203"; exon_number 20; exon_id "ENSMUSE00000737586.2"; level 2; protein_id "ENSMUSP00000118610.2"; transcript_support_level "1"; mgi_id "MGI:1891341"; tag "basic"; tag "CCDS"; ccdsid "CCDS50177.1"; havana_gene "OTTMUSG00000024753.1"; havana_transcript "OTTMUST00000060991.1";
chr17	HAVANA	UTR	71553964	71555237	0	+	.	gene_id "ENSMUSG00000024052.18"; transcript_id "ENSMUST00000126681.8"; gene_type "protein_coding"; gene_name "Lpin2"; transcript_type "protein_coding"; transcript_name "Lpin2-203"; exon_number 20; exon_id "ENSMUSE00000737586.2"; level 2; protein_id "ENSMUSP00000118610.2"; transcript_support_level "1"; mgi_id "MGI:1891341"; tag "basic"; tag "CCDS"; ccdsid "CCDS50177.1"; havana_gene "OTTMUSG00000024753.1"; havana_transcript "OTTMUST00000060991.1";
chr17	HAVANA	UTR	71553964	71556812	0	+	.	gene_id "ENSMUSG00000024052.18"; transcript_id "ENSMUST00000129635.8"; gene_type "protein_coding"; gene_name "Lpin2"; transcript_type "protein_coding"; transcript_name "Lpin2-204"; exon_number 20; exon_id "ENSMUSE00000821869.2"; level 2; protein_id "ENSMUSP00000119282.2"; transcript_support_level "1"; mgi_id "MGI:1891341"; tag "basic"; tag "Ensembl_canonical"; tag "GENCODE_Primary"; tag "appris_principal_1"; tag "CCDS"; ccdsid "CCDS28956.1"; havana_gene "OTTMUSG00000024753.1"; havana_transcript "OTTMUST00000060936.1";
chr17	HAVANA	exon	71616387	71616451	0	+	.	gene_id "ENSMUSG00000123128.1"; transcript_id "ENSMUST00000256327.1"; gene_type "lncRNA"; gene_name "ENSMUSG00000123128"; transcript_type "lncRNA"; transcript_name "ENSMUST00000256327"; exon_number 1; exon_id "ENSMUSE00001509425.1"; level 2; tag "basic"; tag "Ensembl_canonical"; tag "GENCODE_Primary"; tag "TAGENE";
chr17	HAVANA	gene	71616387	71619580	0	+	.	gene_id "ENSMUSG00000123128.1"; gene_type "lncRNA"; gene_name "ENSMUSG00000123128"; level 2;
chr17	HAVANA	transcript	71616387	71619580	0	+	.	gene_id "ENSMUSG00000123128.1"; transcript_id "ENSMUST00000256327.1"; gene_type "lncRNA"; gene_name "ENSMUSG00000123128"; transcript_type "lncRNA"; transcript_name "ENSMUST00000256327"; level 2; tag "basic"; tag "Ensembl_canonical"; tag "GENCODE_Primary"; tag "TAGENE";
chr17	HAVANA	transcript	71618001	71618617	0	+	.	gene_id "ENSMUSG00000123128.1"; transcript_id "ENSMUST00000256328.1"; gene_type "lncRNA"; gene_name "ENSMUSG00000123128"; transcript_type "lncRNA"; transcript_name "ENSMUST00000256328"; level 2; tag "TAGENE";
chr17	HAVANA	exon	71618001	71618617	0	+	.	gene_id "ENSMUSG00000123128.1"; transcript_id "ENSMUST00000256328.1"; gene_type "lncRNA"; gene_name "ENSMUSG00000123128"; transcript_type "lncRNA"; transcript_name "ENSMUST00000256328"; exon_number 1; exon_id "ENSMUSE00001509424.1"; level 2; tag "TAGENE";
chr17	HAVANA	exon	71618172	71619580	0	+	.	gene_id "ENSMUSG00000123128.1"; transcript_id "ENSMUST00000256327.1"; gene_type "lncRNA"; gene_name "ENSMUSG00000123128"; transcript_type "lncRNA"; transcript_name "ENSMUST00000256327"; exon_number 2; exon_id "ENSMUSE00001509423.1"; level 2; tag "basic"; tag "Ensembl_canonical"; tag "GENCODE_Primary"; tag "TAGENE";
chr17	HAVANA	exon	71622391	71622623	0	+	.	gene_id "ENSMUSG00000117137.3"; transcript_id "ENSMUST00000233188.3"; gene_type "lncRNA"; gene_name "4930471L23Rik"; transcript_type "lncRNA"; transcript_name "4930471L23Rik-201"; exon_number 1; exon_id "ENSMUSE00001548280.1"; level 2; mgi_id "MGI:1922272"; tag "TAGENE"; havana_gene "OTTMUSG00000072623.1"; havana_transcript "OTTMUST00000175807.1";
chr17	HAVANA	transcript	71622391	71646782	0	+	.	gene_id "ENSMUSG00000117137.3"; transcript_id "ENSMUST00000233188.3"; gene_type "lncRNA"; gene_name "4930471L23Rik"; transcript_type "lncRNA"; transcript_name "4930471L23Rik-201"; level 2; mgi_id "MGI:1922272"; tag "TAGENE"; havana_gene "OTTMUSG00000072623.1"; havana_transcript "OTTMUST00000175807.1";
chr17	HAVANA	gene	71622391	71658125	0	+	.	gene_id "ENSMUSG00000117137.3"; gene_type "lncRNA"; gene_name "4930471L23Rik"; level 2; mgi_id "MGI:1922272"; havana_gene "OTTMUSG00000072623.1";
chr17	HAVANA	exon	71622420	71622623	0	+	.	gene_id "ENSMUSG00000117137.3"; transcript_id "ENSMUST00000276678.1"; gene_type "lncRNA"; gene_name "4930471L23Rik"; transcript_type "lncRNA"; transcript_name "4930471L23Rik-220"; exon_number 1; exon_id "ENSMUSE00001548281.1"; level 2; mgi_id "MGI:1922272"; tag "TAGENE"; havana_gene "OTTMUSG00000072623.1";
chr17	HAVANA	transcript	71622420	71646783	0	+	.	gene_id "ENSMUSG00000117137.3"; transcript_id "ENSMUST00000276678.1"; gene_type "lncRNA"; gene_name "4930471L23Rik"; transcript_type "lncRNA"; transcript_name "4930471L23Rik-220"; level 2; mgi_id "MGI:1922272"; tag "TAGENE"; havana_gene "OTTMUSG00000072623.1";
chr17	HAVANA	exon	71622424	71622623	0	+	.	gene_id "ENSMUSG00000117137.3"; transcript_id "ENSMUST00000276670.1"; gene_type "lncRNA"; gene_name "4930471L23Rik"; transcript_type "lncRNA"; transcript_name "4930471L23Rik-212"; exon_number 1; exon_id "ENSMUSE00001548251.1"; level 2; mgi_id "MGI:1922272"; tag "TAGENE"; havana_gene "OTTMUSG00000072623.1";
chr17	HAVANA	transcript	71622424	71648652	0	+	.	gene_id "ENSMUSG00000117137.3"; transcript_id "ENSMUST00000276670.1"; gene_type "lncRNA"; gene_name "4930471L23Rik"; transcript_type "lncRNA"; transcript_name "4930471L23Rik-212"; level 2; mgi_id "MGI:1922272"; tag "TAGENE"; havana_gene "OTTMUSG00000072623.1";
chr17	HAVANA	exon	71622426	71622623	0	+	.	gene_id "ENSMUSG00000117137.3"; transcript_id "ENSMUST00000276671.1"; gene_type "lncRNA"; gene_name "4930471L23Rik"; transcript_type "lncRNA"; transcript_name "4930471L23Rik-213"; exon_number 1; exon_id "ENSMUSE00001548267.1"; level 2; mgi_id "MGI:1922272"; tag "TAGENE"; havana_gene "OTTMUSG00000072623.1";
chr17	HAVANA	transcript	71622426	71648637	0	+	.	gene_id "ENSMUSG00000117137.3"; transcript_id "ENSMUST00000276671.1"; gene_type "lncRNA"; gene_name "4930471L23Rik"; transcript_type "lncRNA"; transcript_name "4930471L23Rik-213"; level 2; mgi_id "MGI:1922272"; tag "TAGENE"; havana_gene "OTTMUSG00000072623.1";
chr17	HAVANA	exon	71622430	71622623	0	+	.	gene_id "ENSMUSG00000117137.3"; transcript_id "ENSMUST00000276664.1"; gene_type "lncRNA"; gene_name "4930471L23Rik"; transcript_type "lncRNA"; transcript_name "4930471L23Rik-206"; exon_number 1; exon_id "ENSMUSE00001548249.1"; level 2; mgi_id "MGI:1922272"; tag "TAGENE"; havana_gene "OTTMUSG00000072623.1";
chr17	HAVANA	transcript	71622430	71657376	0	+	.	gene_id "ENSMUSG00000117137.3"; transcript_id "ENSMUST00000276664.1"; gene_type "lncRNA"; gene_name "4930471L23Rik"; transcript_type "lncRNA"; transcript_name "4930471L23Rik-206"; level 2; mgi_id "MGI:1922272"; tag "TAGENE"; havana_gene "OTTMUSG00000072623.1";
chr17	HAVANA	exon	71622439	71622623	0	+	.	gene_id "ENSMUSG00000117137.3"; transcript_id "ENSMUST00000276679.1"; gene_type "lncRNA"; gene_name "4930471L23Rik"; transcript_type "lncRNA"; transcript_name "4930471L23Rik-221"; exon_number 1; exon_id "ENSMUSE00001548271.1"; level 2; mgi_id "MGI:1922272"; tag "TAGENE"; havana_gene "OTTMUSG00000072623.1";
chr17	HAVANA	exon	71622439	71622623	0	+	.	gene_id "ENSMUSG00000117137.3"; transcript_id "ENSMUST00000276672.1"; gene_type "lncRNA"; gene_name "4930471L23Rik"; transcript_type "lncRNA"; transcript_name "4930471L23Rik-214"; exon_number 1; exon_id "ENSMUSE00001548271.1"; level 2; mgi_id "MGI:1922272"; tag "basic"; tag "TAGENE"; havana_gene "OTTMUSG00000072623.1";
chr17	HAVANA	exon	71622439	71622623	0	+	.	gene_id "ENSMUSG00000117137.3"; transcript_id "ENSMUST00000276673.1"; gene_type "lncRNA"; gene_name "4930471L23Rik"; transcript_type "lncRNA"; transcript_name "4930471L23Rik-215"; exon_number 1; exon_id "ENSMUSE00001548271.1"; level 2; mgi_id "MGI:1922272"; tag "TAGENE"; havana_gene "OTTMUSG00000072623.1";
chr17	HAVANA	exon	71622439	71622623	0	+	.	gene_id "ENSMUSG00000117137.3"; transcript_id "ENSMUST00000276669.1"; gene_type "lncRNA"; gene_name "4930471L23Rik"; transcript_type "lncRNA"; transcript_name "4930471L23Rik-211"; exon_number 1; exon_id "ENSMUSE00001548271.1"; level 2; mgi_id "MGI:1922272"; tag "TAGENE"; havana_gene "OTTMUSG00000072623.1";
chr17	HAVANA	exon	71622439	71622623	0	+	.	gene_id "ENSMUSG00000117137.3"; transcript_id "ENSMUST00000276665.1"; gene_type "lncRNA"; gene_name "4930471L23Rik"; transcript_type "lncRNA"; transcript_name "4930471L23Rik-207"; exon_number 1; exon_id "ENSMUSE00001548271.1"; level 2; mgi_id "MGI:1922272"; tag "TAGENE"; havana_gene "OTTMUSG00000072623.1";
chr17	HAVANA	exon	71622439	71622623	0	+	.	gene_id "ENSMUSG00000117137.3"; transcript_id "ENSMUST00000276660.1"; gene_type "lncRNA"; gene_name "4930471L23Rik"; transcript_type "lncRNA"; transcript_name "4930471L23Rik-202"; exon_number 1; exon_id "ENSMUSE00001548271.1"; level 2; mgi_id "MGI:1922272"; tag "Ensembl_canonical"; tag "GENCODE_Primary"; tag "TAGENE"; havana_gene "OTTMUSG00000072623.1";
chr17	HAVANA	transcript	71622439	71646777	0	+	.	gene_id "ENSMUSG00000117137.3"; transcript_id "ENSMUST00000276679.1"; gene_type "lncRNA"; gene_name "4930471L23Rik"; transcript_type "lncRNA"; transcript_name "4930471L23Rik-221"; level 2; mgi_id "MGI:1922272"; tag "TAGENE"; havana_gene "OTTMUSG00000072623.1";
chr17	HAVANA	transcript	71622439	71648637	0	+	.	gene_id "ENSMUSG00000117137.3"; transcript_id "ENSMUST00000276672.1"; gene_type "lncRNA"; gene_name "4930471L23Rik"; transcript_type "lncRNA"; transcript_name "4930471L23Rik-214"; level 2; mgi_id "MGI:1922272"; tag "basic"; tag "TAGENE"; havana_gene "OTTMUSG00000072623.1";
chr17	HAVANA	transcript	71622439	71648637	0	+	.	gene_id "ENSMUSG00000117137.3"; transcript_id "ENSMUST00000276673.1"; gene_type "lncRNA"; gene_name "4930471L23Rik"; transcript_type "lncRNA"; transcript_name "4930471L23Rik-215"; level 2; mgi_id "MGI:1922272"; tag "TAGENE"; havana_gene "OTTMUSG00000072623.1";
chr17	HAVANA	transcript	71622439	71657252	0	+	.	gene_id "ENSMUSG00000117137.3"; transcript_id "ENSMUST00000276669.1"; gene_type "lncRNA"; gene_name "4930471L23Rik"; transcript_type "lncRNA"; transcript_name "4930471L23Rik-211"; level 2; mgi_id "MGI:1922272"; tag "TAGENE"; havana_gene "OTTMUSG00000072623.1";
chr17	HAVANA	transcript	71622439	71657376	0	+	.	gene_id "ENSMUSG00000117137.3"; transcript_id "ENSMUST00000276665.1"; gene_type "lncRNA"; gene_name "4930471L23Rik"; transcript_type "lncRNA"; transcript_name "4930471L23Rik-207"; level 2; mgi_id "MGI:1922272"; tag "TAGENE"; havana_gene "OTTMUSG00000072623.1";
chr17	HAVANA	transcript	71622439	71658125	0	+	.	gene_id "ENSMUSG00000117137.3"; transcript_id "ENSMUST00000276660.1"; gene_type "lncRNA"; gene_name "4930471L23Rik"; transcript_type "lncRNA"; transcript_name "4930471L23Rik-202"; level 2; mgi_id "MGI:1922272"; tag "Ensembl_canonical"; tag "GENCODE_Primary"; tag "TAGENE"; havana_gene "OTTMUSG00000072623.1";
chr17	HAVANA	exon	71622440	71622623	0	+	.	gene_id "ENSMUSG00000117137.3"; transcript_id "ENSMUST00000276661.1"; gene_type "lncRNA"; gene_name "4930471L23Rik"; transcript_type "lncRNA"; transcript_name "4930471L23Rik-203"; exon_number 1; exon_id "ENSMUSE00001548261.1"; level 2; mgi_id "MGI:1922272"; tag "TAGENE"; havana_gene "OTTMUSG00000072623.1";
chr17	HAVANA	transcript	71622440	71657970	0	+	.	gene_id "ENSMUSG00000117137.3"; transcript_id "ENSMUST00000276661.1"; gene_type "lncRNA"; gene_name "4930471L23Rik"; transcript_type "lncRNA"; transcript_name "4930471L23Rik-203"; level 2; mgi_id "MGI:1922272"; tag "TAGENE"; havana_gene "OTTMUSG00000072623.1";
chr17	HAVANA	exon	71622442	71622623	0	+	.	gene_id "ENSMUSG00000117137.3"; transcript_id "ENSMUST00000276680.1"; gene_type "lncRNA"; gene_name "4930471L23Rik"; transcript_type "lncRNA"; transcript_name "4930471L23Rik-222"; exon_number 1; exon_id "ENSMUSE00001548283.1"; level 2; mgi_id "MGI:1922272"; tag "basic"; tag "TAGENE"; havana_gene "OTTMUSG00000072623.1";
chr17	HAVANA	exon	71622442	71622623	0	+	.	gene_id "ENSMUSG00000117137.3"; transcript_id "ENSMUST00000276674.1"; gene_type "lncRNA"; gene_name "4930471L23Rik"; transcript_type "lncRNA"; transcript_name "4930471L23Rik-216"; exon_number 1; exon_id "ENSMUSE00001548283.1"; level 2; mgi_id "MGI:1922272"; tag "TAGENE"; havana_gene "OTTMUSG00000072623.1";
chr17	HAVANA	transcript	71622442	71646755	0	+	.	gene_id "ENSMUSG00000117137.3"; transcript_id "ENSMUST00000276680.1"; gene_type "lncRNA"; gene_name "4930471L23Rik"; transcript_type "lncRNA"; transcript_name "4930471L23Rik-222"; level 2; mgi_id "MGI:1922272"; tag "basic"; tag "TAGENE"; havana_gene "OTTMUSG00000072623.1";
chr17	HAVANA	transcript	71622442	71648637	0	+	.	gene_id "ENSMUSG00000117137.3"; transcript_id "ENSMUST00000276674.1"; gene_type "lncRNA"; gene_name "4930471L23Rik"; transcript_type "lncRNA"; transcript_name "4930471L23Rik-216"; level 2; mgi_id "MGI:1922272"; tag "TAGENE"; havana_gene "OTTMUSG00000072623.1";
chr17	HAVANA	exon	71622445	71622623	0	+	.	gene_id "ENSMUSG00000117137.3"; transcript_id "ENSMUST00000276677.1"; gene_type "lncRNA"; gene_name "4930471L23Rik"; transcript_type "lncRNA"; transcript_name "4930471L23Rik-219"; exon_number 1; exon_id "ENSMUSE00001548284.1"; level 2; mgi_id "MGI:1922272"; tag "TAGENE"; havana_gene "OTTMUSG00000072623.1";
chr17	HAVANA	exon	71622445	71622623	0	+	.	gene_id "ENSMUSG00000117137.3"; transcript_id "ENSMUST00000276675.1"; gene_type "lncRNA"; gene_name "4930471L23Rik"; transcript_type "lncRNA"; transcript_name "4930471L23Rik-217"; exon_number 1; exon_id "ENSMUSE00001548284.1"; level 2; mgi_id "MGI:1922272"; tag "TAGENE"; havana_gene "OTTMUSG00000072623.1";
chr17	HAVANA	exon	71622445	71622623	0	+	.	gene_id "ENSMUSG00000117137.3"; transcript_id "ENSMUST00000276666.1"; gene_type "lncRNA"; gene_name "4930471L23Rik"; transcript_type "lncRNA"; transcript_name "4930471L23Rik-208"; exon_number 1; exon_id "ENSMUSE00001548284.1"; level 2; mgi_id "MGI:1922272"; tag "basic"; tag "TAGENE"; havana_gene "OTTMUSG00000072623.1";
chr17	HAVANA	exon	71622445	71622623	0	+	.	gene_id "ENSMUSG00000117137.3"; transcript_id "ENSMUST00000276662.1"; gene_type "lncRNA"; gene_name "4930471L23Rik"; transcript_type "lncRNA"; transcript_name "4930471L23Rik-204"; exon_number 1; exon_id "ENSMUSE00001548284.1"; level 2; mgi_id "MGI:1922272"; tag "TAGENE"; havana_gene "OTTMUSG00000072623.1";
chr17	HAVANA	exon	71622445	71622623	0	+	.	gene_id "ENSMUSG00000117137.3"; transcript_id "ENSMUST00000276663.1"; gene_type "lncRNA"; gene_name "4930471L23Rik"; transcript_type "lncRNA"; transcript_name "4930471L23Rik-205"; exon_number 1; exon_id "ENSMUSE00001548284.1"; level 2; mgi_id "MGI:1922272"; tag "TAGENE"; havana_gene "OTTMUSG00000072623.1";
chr17	HAVANA	transcript	71622445	71648514	0	+	.	gene_id "ENSMUSG00000117137.3"; transcript_id "ENSMUST00000276677.1"; gene_type "lncRNA"; gene_name "4930471L23Rik"; transcript_type "lncRNA"; transcript_name "4930471L23Rik-219"; level 2; mgi_id "MGI:1922272"; tag "TAGENE"; havana_gene "OTTMUSG00000072623.1";
chr17	HAVANA	transcript	71622445	71648637	0	+	.	gene_id "ENSMUSG00000117137.3"; transcript_id "ENSMUST00000276675.1"; gene_type "lncRNA"; gene_name "4930471L23Rik"; transcript_type "lncRNA"; transcript_name "4930471L23Rik-217"; level 2; mgi_id "MGI:1922272"; tag "TAGENE"; havana_gene "OTTMUSG00000072623.1";
chr17	HAVANA	transcript	71622445	71657374	0	+	.	gene_id "ENSMUSG00000117137.3"; transcript_id "ENSMUST00000276666.1"; gene_type "lncRNA"; gene_name "4930471L23Rik"; transcript_type "lncRNA"; transcript_name "4930471L23Rik-208"; level 2; mgi_id "MGI:1922272"; tag "basic"; tag "TAGENE"; havana_gene "OTTMUSG00000072623.1";
chr17	HAVANA	transcript	71622445	71657903	0	+	.	gene_id "ENSMUSG00000117137.3"; transcript_id "ENSMUST00000276662.1"; gene_type "lncRNA"; gene_name "4930471L23Rik"; transcript_type "lncRNA"; transcript_name "4930471L23Rik-204"; level 2; mgi_id "MGI:1922272"; tag "TAGENE"; havana_gene "OTTMUSG00000072623.1";
chr17	HAVANA	transcript	71622445	71657903	0	+	.	gene_id "ENSMUSG00000117137.3"; transcript_id "ENSMUST00000276663.1"; gene_type "lncRNA"; gene_name "4930471L23Rik"; transcript_type "lncRNA"; transcript_name "4930471L23Rik-205"; level 2; mgi_id "MGI:1922272"; tag "TAGENE"; havana_gene "OTTMUSG00000072623.1";
chr17	HAVANA	exon	71622446	71622623	0	+	.	gene_id "ENSMUSG00000117137.3"; transcript_id "ENSMUST00000276683.1"; gene_type "lncRNA"; gene_name "4930471L23Rik"; transcript_type "lncRNA"; transcript_name "4930471L23Rik-225"; exon_number 1; exon_id "ENSMUSE00001548272.1"; level 2; mgi_id "MGI:1922272"; tag "basic"; tag "TAGENE"; havana_gene "OTTMUSG00000072623.1";
chr17	HAVANA	transcript	71622446	71627405	0	+	.	gene_id "ENSMUSG00000117137.3"; transcript_id "ENSMUST00000276683.1"; gene_type "lncRNA"; gene_name "4930471L23Rik"; transcript_type "lncRNA"; transcript_name "4930471L23Rik-225"; level 2; mgi_id "MGI:1922272"; tag "basic"; tag "TAGENE"; havana_gene "OTTMUSG00000072623.1";
chr17	HAVANA	exon	71622447	71622623	0	+	.	gene_id "ENSMUSG00000117137.3"; transcript_id "ENSMUST00000276676.1"; gene_type "lncRNA"; gene_name "4930471L23Rik"; transcript_type "lncRNA"; transcript_name "4930471L23Rik-218"; exon_number 1; exon_id "ENSMUSE00001548279.1"; level 2; mgi_id "MGI:1922272"; tag "basic"; tag "TAGENE"; havana_gene "OTTMUSG00000072623.1";
chr17	HAVANA	exon	71622447	71622623	0	+	.	gene_id "ENSMUSG00000117137.3"; transcript_id "ENSMUST00000276667.1"; gene_type "lncRNA"; gene_name "4930471L23Rik"; transcript_type "lncRNA"; transcript_name "4930471L23Rik-209"; exon_number 1; exon_id "ENSMUSE00001548279.1"; level 2; mgi_id "MGI:1922272"; tag "TAGENE"; havana_gene "OTTMUSG00000072623.1";
chr17	HAVANA	transcript	71622447	71648637	0	+	.	gene_id "ENSMUSG00000117137.3"; transcript_id "ENSMUST00000276676.1"; gene_type "lncRNA"; gene_name "4930471L23Rik"; transcript_type "lncRNA"; transcript_name "4930471L23Rik-218"; level 2; mgi_id "MGI:1922272"; tag "basic"; tag "TAGENE"; havana_gene "OTTMUSG00000072623.1";
chr17	HAVANA	transcript	71622447	71657376	0	+	.	gene_id "ENSMUSG00000117137.3"; transcript_id "ENSMUST00000276667.1"; gene_type "lncRNA"; gene_name "4930471L23Rik"; transcript_type "lncRNA"; transcript_name "4930471L23Rik-209"; level 2; mgi_id "MGI:1922272"; tag "TAGENE"; havana_gene "OTTMUSG00000072623.1";
chr17	HAVANA	exon	71622451	71622623	0	+	.	gene_id "ENSMUSG00000117137.3"; transcript_id "ENSMUST00000276668.1"; gene_type "lncRNA"; gene_name "4930471L23Rik"; transcript_type "lncRNA"; transcript_name "4930471L23Rik-210"; exon_number 1; exon_id "ENSMUSE00001548247.1"; level 2; mgi_id "MGI:1922272"; tag "basic"; tag "TAGENE"; havana_gene "OTTMUSG00000072623.1";
chr17	HAVANA	transcript	71622451	71657320	0	+	.	gene_id "ENSMUSG00000117137.3"; transcript_id "ENSMUST00000276668.1"; gene_type "lncRNA"; gene_name "4930471L23Rik"; transcript_type "lncRNA"; transcript_name "4930471L23Rik-210"; level 2; mgi_id "MGI:1922272"; tag "basic"; tag "TAGENE"; havana_gene "OTTMUSG00000072623.1";
chr17	HAVANA	exon	71626371	71627405	0	+	.	gene_id "ENSMUSG00000117137.3"; transcript_id "ENSMUST00000276683.1"; gene_type "lncRNA"; gene_name "4930471L23Rik"; transcript_type "lncRNA"; transcript_name "4930471L23Rik-225"; exon_number 2; exon_id "ENSMUSE00001548258.1"; level 2; mgi_id "MGI:1922272"; tag "basic"; tag "TAGENE"; havana_gene "OTTMUSG00000072623.1";
chr17	HAVANA	exon	71628502	71628568	0	+	.	gene_id "ENSMUSG00000117137.3"; transcript_id "ENSMUST00000233188.3"; gene_type "lncRNA"; gene_name "4930471L23Rik"; transcript_type "lncRNA"; transcript_name "4930471L23Rik-201"; exon_number 2; exon_id "ENSMUSE00001448238.2"; level 2; mgi_id "MGI:1922272"; tag "TAGENE"; havana_gene "OTTMUSG00000072623.1"; havana_transcript "OTTMUST00000175807.1";
chr17	HAVANA	exon	71628502	71628568	0	+	.	gene_id "ENSMUSG00000117137.3"; transcript_id "ENSMUST00000276670.1"; gene_type "lncRNA"; gene_name "4930471L23Rik"; transcript_type "lncRNA"; transcript_name "4930471L23Rik-212"; exon_number 2; exon_id "ENSMUSE00001448238.2"; level 2; mgi_id "MGI:1922272"; tag "TAGENE"; havana_gene "OTTMUSG00000072623.1";
chr17	HAVANA	exon	71628502	71628568	0	+	.	gene_id "ENSMUSG00000117137.3"; transcript_id "ENSMUST00000276664.1"; gene_type "lncRNA"; gene_name "4930471L23Rik"; transcript_type "lncRNA"; transcript_name "4930471L23Rik-206"; exon_number 2; exon_id "ENSMUSE00001448238.2"; level 2; mgi_id "MGI:1922272"; tag "TAGENE"; havana_gene "OTTMUSG00000072623.1";
chr17	HAVANA	exon	71628502	71628568	0	+	.	gene_id "ENSMUSG00000117137.3"; transcript_id "ENSMUST00000276679.1"; gene_type "lncRNA"; gene_name "4930471L23Rik"; transcript_type "lncRNA"; transcript_name "4930471L23Rik-221"; exon_number 2; exon_id "ENSMUSE00001448238.2"; level 2; mgi_id "MGI:1922272"; tag "TAGENE"; havana_gene "OTTMUSG00000072623.1";
chr17	HAVANA	exon	71628502	71628568	0	+	.	gene_id "ENSMUSG00000117137.3"; transcript_id "ENSMUST00000276672.1"; gene_type "lncRNA"; gene_name "4930471L23Rik"; transcript_type "lncRNA"; transcript_name "4930471L23Rik-214"; exon_number 2; exon_id "ENSMUSE00001448238.2"; level 2; mgi_id "MGI:1922272"; tag "basic"; tag "TAGENE"; havana_gene "OTTMUSG00000072623.1";
chr17	HAVANA	exon	71628502	71628568	0	+	.	gene_id "ENSMUSG00000117137.3"; transcript_id "ENSMUST00000276673.1"; gene_type "lncRNA"; gene_name "4930471L23Rik"; transcript_type "lncRNA"; transcript_name "4930471L23Rik-215"; exon_number 2; exon_id "ENSMUSE00001448238.2"; level 2; mgi_id "MGI:1922272"; tag "TAGENE"; havana_gene "OTTMUSG00000072623.1";
chr17	HAVANA	exon	71628502	71628568	0	+	.	gene_id "ENSMUSG00000117137.3"; transcript_id "ENSMUST00000276669.1"; gene_type "lncRNA"; gene_name "4930471L23Rik"; transcript_type "lncRNA"; transcript_name "4930471L23Rik-211"; exon_number 2; exon_id "ENSMUSE00001448238.2"; level 2; mgi_id "MGI:1922272"; tag "TAGENE"; havana_gene "OTTMUSG00000072623.1";
chr17	HAVANA	exon	71628502	71628568	0	+	.	gene_id "ENSMUSG00000117137.3"; transcript_id "ENSMUST00000276665.1"; gene_type "lncRNA"; gene_name "4930471L23Rik"; transcript_type "lncRNA"; transcript_name "4930471L23Rik-207"; exon_number 2; exon_id "ENSMUSE00001448238.2"; level 2; mgi_id "MGI:1922272"; tag "TAGENE"; havana_gene "OTTMUSG00000072623.1";
chr17	HAVANA	exon	71628502	71628568	0	+	.	gene_id "ENSMUSG00000117137.3"; transcript_id "ENSMUST00000276660.1"; gene_type "lncRNA"; gene_name "4930471L23Rik"; transcript_type "lncRNA"; transcript_name "4930471L23Rik-202"; exon_number 2; exon_id "ENSMUSE00001448238.2"; level 2; mgi_id "MGI:1922272"; tag "Ensembl_canonical"; tag "GENCODE_Primary"; tag "TAGENE"; havana_gene "OTTMUSG00000072623.1";
chr17	HAVANA	exon	71628502	71628568	0	+	.	gene_id "ENSMUSG00000117137.3"; transcript_id "ENSMUST00000276661.1"; gene_type "lncRNA"; gene_name "4930471L23Rik"; transcript_type "lncRNA"; transcript_name "4930471L23Rik-203"; exon_number 2; exon_id "ENSMUSE00001448238.2"; level 2; mgi_id "MGI:1922272"; tag "TAGENE"; havana_gene "OTTMUSG00000072623.1";
chr17	HAVANA	exon	71628502	71628568	0	+	.	gene_id "ENSMUSG00000117137.3"; transcript_id "ENSMUST00000276680.1"; gene_type "lncRNA"; gene_name "4930471L23Rik"; transcript_type "lncRNA"; transcript_name "4930471L23Rik-222"; exon_number 2; exon_id "ENSMUSE00001448238.2"; level 2; mgi_id "MGI:1922272"; tag "basic"; tag "TAGENE"; havana_gene "OTTMUSG00000072623.1";
chr17	HAVANA	exon	71628502	71628568	0	+	.	gene_id "ENSMUSG00000117137.3"; transcript_id "ENSMUST00000276674.1"; gene_type "lncRNA"; gene_name "4930471L23Rik"; transcript_type "lncRNA"; transcript_name "4930471L23Rik-216"; exon_number 2; exon_id "ENSMUSE00001448238.2"; level 2; mgi_id "MGI:1922272"; tag "TAGENE"; havana_gene "OTTMUSG00000072623.1";
chr17	HAVANA	exon	71628502	71628568	0	+	.	gene_id "ENSMUSG00000117137.3"; transcript_id "ENSMUST00000276675.1"; gene_type "lncRNA"; gene_name "4930471L23Rik"; transcript_type "lncRNA"; transcript_name "4930471L23Rik-217"; exon_number 2; exon_id "ENSMUSE00001448238.2"; level 2; mgi_id "MGI:1922272"; tag "TAGENE"; havana_gene "OTTMUSG00000072623.1";
chr17	HAVANA	exon	71628502	71628568	0	+	.	gene_id "ENSMUSG00000117137.3"; transcript_id "ENSMUST00000276666.1"; gene_type "lncRNA"; gene_name "4930471L23Rik"; transcript_type "lncRNA"; transcript_name "4930471L23Rik-208"; exon_number 2; exon_id "ENSMUSE00001448238.2"; level 2; mgi_id "MGI:1922272"; tag "basic"; tag "TAGENE"; havana_gene "OTTMUSG00000072623.1";
chr17	HAVANA	exon	71628502	71628568	0	+	.	gene_id "ENSMUSG00000117137.3"; transcript_id "ENSMUST00000276662.1"; gene_type "lncRNA"; gene_name "4930471L23Rik"; transcript_type "lncRNA"; transcript_name "4930471L23Rik-204"; exon_number 2; exon_id "ENSMUSE00001448238.2"; level 2; mgi_id "MGI:1922272"; tag "TAGENE"; havana_gene "OTTMUSG00000072623.1";
chr17	HAVANA	exon	71628502	71628568	0	+	.	gene_id "ENSMUSG00000117137.3"; transcript_id "ENSMUST00000276663.1"; gene_type "lncRNA"; gene_name "4930471L23Rik"; transcript_type "lncRNA"; transcript_name "4930471L23Rik-205"; exon_number 2; exon_id "ENSMUSE00001448238.2"; level 2; mgi_id "MGI:1922272"; tag "TAGENE"; havana_gene "OTTMUSG00000072623.1";
chr17	HAVANA	exon	71628502	71628568	0	+	.	gene_id "ENSMUSG00000117137.3"; transcript_id "ENSMUST00000276676.1"; gene_type "lncRNA"; gene_name "4930471L23Rik"; transcript_type "lncRNA"; transcript_name "4930471L23Rik-218"; exon_number 2; exon_id "ENSMUSE00001448238.2"; level 2; mgi_id "MGI:1922272"; tag "basic"; tag "TAGENE"; havana_gene "OTTMUSG00000072623.1";
chr17	HAVANA	exon	71629640	71629794	0	+	.	gene_id "ENSMUSG00000117137.3"; transcript_id "ENSMUST00000276681.1"; gene_type "lncRNA"; gene_name "4930471L23Rik"; transcript_type "lncRNA"; transcript_name "4930471L23Rik-223"; exon_number 1; exon_id "ENSMUSE00001548256.1"; level 2; mgi_id "MGI:1922272"; tag "TAGENE"; havana_gene "OTTMUSG00000072623.1";
chr17	HAVANA	transcript	71629640	71648523	0	+	.	gene_id "ENSMUSG00000117137.3"; transcript_id "ENSMUST00000276681.1"; gene_type "lncRNA"; gene_name "4930471L23Rik"; transcript_type "lncRNA"; transcript_name "4930471L23Rik-223"; level 2; mgi_id "MGI:1922272"; tag "TAGENE"; havana_gene "OTTMUSG00000072623.1";
chr17	HAVANA	exon	71629660	71629794	0	+	.	gene_id "ENSMUSG00000117137.3"; transcript_id "ENSMUST00000276682.1"; gene_type "lncRNA"; gene_name "4930471L23Rik"; transcript_type "lncRNA"; transcript_name "4930471L23Rik-224"; exon_number 1; exon_id "ENSMUSE00001548266.1"; level 2; mgi_id "MGI:1922272"; tag "TAGENE"; havana_gene "OTTMUSG00000072623.1";
chr17	HAVANA	transcript	71629660	71646780	0	+	.	gene_id "ENSMUSG00000117137.3"; transcript_id "ENSMUST00000276682.1"; gene_type "lncRNA"; gene_name "4930471L23Rik"; transcript_type "lncRNA"; transcript_name "4930471L23Rik-224"; level 2; mgi_id "MGI:1922272"; tag "TAGENE"; havana_gene "OTTMUSG00000072623.1";
chr17	HAVANA	exon	71629700	71629794	0	+	.	gene_id "ENSMUSG00000117137.3"; transcript_id "ENSMUST00000276680.1"; gene_type "lncRNA"; gene_name "4930471L23Rik"; transcript_type "lncRNA"; transcript_name "4930471L23Rik-222"; exon_number 3; exon_id "ENSMUSE00001548259.1"; level 2; mgi_id "MGI:1922272"; tag "basic"; tag "TAGENE"; havana_gene "OTTMUSG00000072623.1";
chr17	HAVANA	exon	71640295	71640446	0	+	.	gene_id "ENSMUSG00000117137.3"; transcript_id "ENSMUST00000276679.1"; gene_type "lncRNA"; gene_name "4930471L23Rik"; transcript_type "lncRNA"; transcript_name "4930471L23Rik-221"; exon_number 3; exon_id "ENSMUSE00001548248.1"; level 2; mgi_id "MGI:1922272"; tag "TAGENE"; havana_gene "OTTMUSG00000072623.1";
chr17	HAVANA	exon	71646471	71646505	0	+	.	gene_id "ENSMUSG00000117137.3"; transcript_id "ENSMUST00000276676.1"; gene_type "lncRNA"; gene_name "4930471L23Rik"; transcript_type "lncRNA"; transcript_name "4930471L23Rik-218"; exon_number 3; exon_id "ENSMUSE00001548278.1"; level 2; mgi_id "MGI:1922272"; tag "basic"; tag "TAGENE"; havana_gene "OTTMUSG00000072623.1";
chr17	HAVANA	exon	71646471	71646607	0	+	.	gene_id "ENSMUSG00000117137.3"; transcript_id "ENSMUST00000276670.1"; gene_type "lncRNA"; gene_name "4930471L23Rik"; transcript_type "lncRNA"; transcript_name "4930471L23Rik-212"; exon_number 3; exon_id "ENSMUSE00001548276.1"; level 2; mgi_id "MGI:1922272"; tag "TAGENE"; havana_gene "OTTMUSG00000072623.1";
chr17	HAVANA	exon	71646471	71646607	0	+	.	gene_id "ENSMUSG00000117137.3"; transcript_id "ENSMUST00000276671.1"; gene_type "lncRNA"; gene_name "4930471L23Rik"; transcript_type "lncRNA"; transcript_name "4930471L23Rik-213"; exon_number 2; exon_id "ENSMUSE00001548276.1"; level 2; mgi_id "MGI:1922272"; tag "TAGENE"; havana_gene "OTTMUSG00000072623.1";
chr17	HAVANA	exon	71646471	71646607	0	+	.	gene_id "ENSMUSG00000117137.3"; transcript_id "ENSMUST00000276672.1"; gene_type "lncRNA"; gene_name "4930471L23Rik"; transcript_type "lncRNA"; transcript_name "4930471L23Rik-214"; exon_number 3; exon_id "ENSMUSE00001548276.1"; level 2; mgi_id "MGI:1922272"; tag "basic"; tag "TAGENE"; havana_gene "OTTMUSG00000072623.1";
chr17	HAVANA	exon	71646471	71646607	0	+	.	gene_id "ENSMUSG00000117137.3"; transcript_id "ENSMUST00000276673.1"; gene_type "lncRNA"; gene_name "4930471L23Rik"; transcript_type "lncRNA"; transcript_name "4930471L23Rik-215"; exon_number 3; exon_id "ENSMUSE00001548276.1"; level 2; mgi_id "MGI:1922272"; tag "TAGENE"; havana_gene "OTTMUSG00000072623.1";
chr17	HAVANA	exon	71646471	71646607	0	+	.	gene_id "ENSMUSG00000117137.3"; transcript_id "ENSMUST00000276669.1"; gene_type "lncRNA"; gene_name "4930471L23Rik"; transcript_type "lncRNA"; transcript_name "4930471L23Rik-211"; exon_number 3; exon_id "ENSMUSE00001548276.1"; level 2; mgi_id "MGI:1922272"; tag "TAGENE"; havana_gene "OTTMUSG00000072623.1";
chr17	HAVANA	exon	71646471	71646607	0	+	.	gene_id "ENSMUSG00000117137.3"; transcript_id "ENSMUST00000276665.1"; gene_type "lncRNA"; gene_name "4930471L23Rik"; transcript_type "lncRNA"; transcript_name "4930471L23Rik-207"; exon_number 3; exon_id "ENSMUSE00001548276.1"; level 2; mgi_id "MGI:1922272"; tag "TAGENE"; havana_gene "OTTMUSG00000072623.1";
chr17	HAVANA	exon	71646471	71646607	0	+	.	gene_id "ENSMUSG00000117137.3"; transcript_id "ENSMUST00000276674.1"; gene_type "lncRNA"; gene_name "4930471L23Rik"; transcript_type "lncRNA"; transcript_name "4930471L23Rik-216"; exon_number 3; exon_id "ENSMUSE00001548276.1"; level 2; mgi_id "MGI:1922272"; tag "TAGENE"; havana_gene "OTTMUSG00000072623.1";
chr17	HAVANA	exon	71646471	71646607	0	+	.	gene_id "ENSMUSG00000117137.3"; transcript_id "ENSMUST00000276677.1"; gene_type "lncRNA"; gene_name "4930471L23Rik"; transcript_type "lncRNA"; transcript_name "4930471L23Rik-219"; exon_number 2; exon_id "ENSMUSE00001548276.1"; level 2; mgi_id "MGI:1922272"; tag "TAGENE"; havana_gene "OTTMUSG00000072623.1";
chr17	HAVANA	exon	71646471	71646607	0	+	.	gene_id "ENSMUSG00000117137.3"; transcript_id "ENSMUST00000276666.1"; gene_type "lncRNA"; gene_name "4930471L23Rik"; transcript_type "lncRNA"; transcript_name "4930471L23Rik-208"; exon_number 3; exon_id "ENSMUSE00001548276.1"; level 2; mgi_id "MGI:1922272"; tag "basic"; tag "TAGENE"; havana_gene "OTTMUSG00000072623.1";
chr17	HAVANA	exon	71646471	71646607	0	+	.	gene_id "ENSMUSG00000117137.3"; transcript_id "ENSMUST00000276662.1"; gene_type "lncRNA"; gene_name "4930471L23Rik"; transcript_type "lncRNA"; transcript_name "4930471L23Rik-204"; exon_number 3; exon_id "ENSMUSE00001548276.1"; level 2; mgi_id "MGI:1922272"; tag "TAGENE"; havana_gene "OTTMUSG00000072623.1";
chr17	HAVANA	exon	71646471	71646607	0	+	.	gene_id "ENSMUSG00000117137.3"; transcript_id "ENSMUST00000276667.1"; gene_type "lncRNA"; gene_name "4930471L23Rik"; transcript_type "lncRNA"; transcript_name "4930471L23Rik-209"; exon_number 2; exon_id "ENSMUSE00001548276.1"; level 2; mgi_id "MGI:1922272"; tag "TAGENE"; havana_gene "OTTMUSG00000072623.1";
chr17	HAVANA	exon	71646471	71646607	0	+	.	gene_id "ENSMUSG00000117137.3"; transcript_id "ENSMUST00000276668.1"; gene_type "lncRNA"; gene_name "4930471L23Rik"; transcript_type "lncRNA"; transcript_name "4930471L23Rik-210"; exon_number 2; exon_id "ENSMUSE00001548276.1"; level 2; mgi_id "MGI:1922272"; tag "basic"; tag "TAGENE"; havana_gene "OTTMUSG00000072623.1";
chr17	HAVANA	exon	71646471	71646607	0	+	.	gene_id "ENSMUSG00000117137.3"; transcript_id "ENSMUST00000276681.1"; gene_type "lncRNA"; gene_name "4930471L23Rik"; transcript_type "lncRNA"; transcript_name "4930471L23Rik-223"; exon_number 2; exon_id "ENSMUSE00001548276.1"; level 2; mgi_id "MGI:1922272"; tag "TAGENE"; havana_gene "OTTMUSG00000072623.1";
chr17	HAVANA	exon	71646471	71646755	0	+	.	gene_id "ENSMUSG00000117137.3"; transcript_id "ENSMUST00000276680.1"; gene_type "lncRNA"; gene_name "4930471L23Rik"; transcript_type "lncRNA"; transcript_name "4930471L23Rik-222"; exon_number 4; exon_id "ENSMUSE00001548246.1"; level 2; mgi_id "MGI:1922272"; tag "basic"; tag "TAGENE"; havana_gene "OTTMUSG00000072623.1";
chr17	HAVANA	exon	71646471	71646777	0	+	.	gene_id "ENSMUSG00000117137.3"; transcript_id "ENSMUST00000276679.1"; gene_type "lncRNA"; gene_name "4930471L23Rik"; transcript_type "lncRNA"; transcript_name "4930471L23Rik-221"; exon_number 4; exon_id "ENSMUSE00001548253.1"; level 2; mgi_id "MGI:1922272"; tag "TAGENE"; havana_gene "OTTMUSG00000072623.1";
chr17	HAVANA	exon	71646471	71646780	0	+	.	gene_id "ENSMUSG00000117137.3"; transcript_id "ENSMUST00000276682.1"; gene_type "lncRNA"; gene_name "4930471L23Rik"; transcript_type "lncRNA"; transcript_name "4930471L23Rik-224"; exon_number 2; exon_id "ENSMUSE00001548275.1"; level 2; mgi_id "MGI:1922272"; tag "TAGENE"; havana_gene "OTTMUSG00000072623.1";
chr17	HAVANA	exon	71646471	71646782	0	+	.	gene_id "ENSMUSG00000117137.3"; transcript_id "ENSMUST00000233188.3"; gene_type "lncRNA"; gene_name "4930471L23Rik"; transcript_type "lncRNA"; transcript_name "4930471L23Rik-201"; exon_number 3; exon_id "ENSMUSE00001548252.1"; level 2; mgi_id "MGI:1922272"; tag "TAGENE"; havana_gene "OTTMUSG00000072623.1"; havana_transcript "OTTMUST00000175807.1";
chr17	HAVANA	exon	71646471	71646783	0	+	.	gene_id "ENSMUSG00000117137.3"; transcript_id "ENSMUST00000276678.1"; gene_type "lncRNA"; gene_name "4930471L23Rik"; transcript_type "lncRNA"; transcript_name "4930471L23Rik-220"; exon_number 2; exon_id "ENSMUSE00001548263.1"; level 2; mgi_id "MGI:1922272"; tag "TAGENE"; havana_gene "OTTMUSG00000072623.1";
chr17	HAVANA	exon	71648160	71648253	0	+	.	gene_id "ENSMUSG00000117137.3"; transcript_id "ENSMUST00000276672.1"; gene_type "lncRNA"; gene_name "4930471L23Rik"; transcript_type "lncRNA"; transcript_name "4930471L23Rik-214"; exon_number 4; exon_id "ENSMUSE00001548264.1"; level 2; mgi_id "MGI:1922272"; tag "basic"; tag "TAGENE"; havana_gene "OTTMUSG00000072623.1";
chr17	HAVANA	exon	71648160	71648313	0	+	.	gene_id "ENSMUSG00000117137.3"; transcript_id "ENSMUST00000276669.1"; gene_type "lncRNA"; gene_name "4930471L23Rik"; transcript_type "lncRNA"; transcript_name "4930471L23Rik-211"; exon_number 4; exon_id "ENSMUSE00001548254.1"; level 2; mgi_id "MGI:1922272"; tag "TAGENE"; havana_gene "OTTMUSG00000072623.1";
chr17	HAVANA	exon	71648160	71648313	0	+	.	gene_id "ENSMUSG00000117137.3"; transcript_id "ENSMUST00000276668.1"; gene_type "lncRNA"; gene_name "4930471L23Rik"; transcript_type "lncRNA"; transcript_name "4930471L23Rik-210"; exon_number 3; exon_id "ENSMUSE00001548254.1"; level 2; mgi_id "MGI:1922272"; tag "basic"; tag "TAGENE"; havana_gene "OTTMUSG00000072623.1";
chr17	HAVANA	exon	71648160	71648523	0	+	.	gene_id "ENSMUSG00000117137.3"; transcript_id "ENSMUST00000276681.1"; gene_type "lncRNA"; gene_name "4930471L23Rik"; transcript_type "lncRNA"; transcript_name "4930471L23Rik-223"; exon_number 3; exon_id "ENSMUSE00001548245.1"; level 2; mgi_id "MGI:1922272"; tag "TAGENE"; havana_gene "OTTMUSG00000072623.1";
chr17	HAVANA	exon	71648160	71648637	0	+	.	gene_id "ENSMUSG00000117137.3"; transcript_id "ENSMUST00000276671.1"; gene_type "lncRNA"; gene_name "4930471L23Rik"; transcript_type "lncRNA"; transcript_name "4930471L23Rik-213"; exon_number 3; exon_id "ENSMUSE00001548285.1"; level 2; mgi_id "MGI:1922272"; tag "TAGENE"; havana_gene "OTTMUSG00000072623.1";
chr17	HAVANA	exon	71648160	71648637	0	+	.	gene_id "ENSMUSG00000117137.3"; transcript_id "ENSMUST00000276675.1"; gene_type "lncRNA"; gene_name "4930471L23Rik"; transcript_type "lncRNA"; transcript_name "4930471L23Rik-217"; exon_number 3; exon_id "ENSMUSE00001548285.1"; level 2; mgi_id "MGI:1922272"; tag "TAGENE"; havana_gene "OTTMUSG00000072623.1";
chr17	HAVANA	exon	71648160	71648637	0	+	.	gene_id "ENSMUSG00000117137.3"; transcript_id "ENSMUST00000276676.1"; gene_type "lncRNA"; gene_name "4930471L23Rik"; transcript_type "lncRNA"; transcript_name "4930471L23Rik-218"; exon_number 4; exon_id "ENSMUSE00001548285.1"; level 2; mgi_id "MGI:1922272"; tag "basic"; tag "TAGENE"; havana_gene "OTTMUSG00000072623.1";
chr17	HAVANA	exon	71648160	71648652	0	+	.	gene_id "ENSMUSG00000117137.3"; transcript_id "ENSMUST00000276670.1"; gene_type "lncRNA"; gene_name "4930471L23Rik"; transcript_type "lncRNA"; transcript_name "4930471L23Rik-212"; exon_number 4; exon_id "ENSMUSE00001548274.1"; level 2; mgi_id "MGI:1922272"; tag "TAGENE"; havana_gene "OTTMUSG00000072623.1";
chr17	HAVANA	exon	71648164	71648514	0	+	.	gene_id "ENSMUSG00000117137.3"; transcript_id "ENSMUST00000276677.1"; gene_type "lncRNA"; gene_name "4930471L23Rik"; transcript_type "lncRNA"; transcript_name "4930471L23Rik-219"; exon_number 3; exon_id "ENSMUSE00001548270.1"; level 2; mgi_id "MGI:1922272"; tag "TAGENE"; havana_gene "OTTMUSG00000072623.1";
chr17	HAVANA	exon	71648164	71648637	0	+	.	gene_id "ENSMUSG00000117137.3"; transcript_id "ENSMUST00000276674.1"; gene_type "lncRNA"; gene_name "4930471L23Rik"; transcript_type "lncRNA"; transcript_name "4930471L23Rik-216"; exon_number 4; exon_id "ENSMUSE00001548260.1"; level 2; mgi_id "MGI:1922272"; tag "TAGENE"; havana_gene "OTTMUSG00000072623.1";
chr17	HAVANA	exon	71648348	71648637	0	+	.	gene_id "ENSMUSG00000117137.3"; transcript_id "ENSMUST00000276672.1"; gene_type "lncRNA"; gene_name "4930471L23Rik"; transcript_type "lncRNA"; transcript_name "4930471L23Rik-214"; exon_number 5; exon_id "ENSMUSE00001548250.1"; level 2; mgi_id "MGI:1922272"; tag "basic"; tag "TAGENE"; havana_gene "OTTMUSG00000072623.1";
chr17	HAVANA	exon	71648348	71648637	0	+	.	gene_id "ENSMUSG00000117137.3"; transcript_id "ENSMUST00000276673.1"; gene_type "lncRNA"; gene_name "4930471L23Rik"; transcript_type "lncRNA"; transcript_name "4930471L23Rik-215"; exon_number 4; exon_id "ENSMUSE00001548250.1"; level 2; mgi_id "MGI:1922272"; tag "TAGENE"; havana_gene "OTTMUSG00000072623.1";
chr17	HAVANA	exon	71656530	71656666	0	+	.	gene_id "ENSMUSG00000117137.3"; transcript_id "ENSMUST00000276666.1"; gene_type "lncRNA"; gene_name "4930471L23Rik"; transcript_type "lncRNA"; transcript_name "4930471L23Rik-208"; exon_number 4; exon_id "ENSMUSE00001548277.1"; level 2; mgi_id "MGI:1922272"; tag "basic"; tag "TAGENE"; havana_gene "OTTMUSG00000072623.1";
chr17	HAVANA	exon	71657140	71657200	0	+	.	gene_id "ENSMUSG00000117137.3"; transcript_id "ENSMUST00000276662.1"; gene_type "lncRNA"; gene_name "4930471L23Rik"; transcript_type "lncRNA"; transcript_name "4930471L23Rik-204"; exon_number 4; exon_id "ENSMUSE00001548265.1"; level 2; mgi_id "MGI:1922272"; tag "TAGENE"; havana_gene "OTTMUSG00000072623.1";
chr17	HAVANA	exon	71657140	71657200	0	+	.	gene_id "ENSMUSG00000117137.3"; transcript_id "ENSMUST00000276663.1"; gene_type "lncRNA"; gene_name "4930471L23Rik"; transcript_type "lncRNA"; transcript_name "4930471L23Rik-205"; exon_number 3; exon_id "ENSMUSE00001548265.1"; level 2; mgi_id "MGI:1922272"; tag "TAGENE"; havana_gene "OTTMUSG00000072623.1";
chr17	HAVANA	exon	71657140	71657252	0	+	.	gene_id "ENSMUSG00000117137.3"; transcript_id "ENSMUST00000276669.1"; gene_type "lncRNA"; gene_name "4930471L23Rik"; transcript_type "lncRNA"; transcript_name "4930471L23Rik-211"; exon_number 5; exon_id "ENSMUSE00001548255.1"; level 2; mgi_id "MGI:1922272"; tag "TAGENE"; havana_gene "OTTMUSG00000072623.1";
chr17	HAVANA	exon	71657140	71657320	0	+	.	gene_id "ENSMUSG00000117137.3"; transcript_id "ENSMUST00000276668.1"; gene_type "lncRNA"; gene_name "4930471L23Rik"; transcript_type "lncRNA"; transcript_name "4930471L23Rik-210"; exon_number 4; exon_id "ENSMUSE00001548268.1"; level 2; mgi_id "MGI:1922272"; tag "basic"; tag "TAGENE"; havana_gene "OTTMUSG00000072623.1";
chr17	HAVANA	exon	71657140	71657374	0	+	.	gene_id "ENSMUSG00000117137.3"; transcript_id "ENSMUST00000276666.1"; gene_type "lncRNA"; gene_name "4930471L23Rik"; transcript_type "lncRNA"; transcript_name "4930471L23Rik-208"; exon_number 5; exon_id "ENSMUSE00001548273.1"; level 2; mgi_id "MGI:1922272"; tag "basic"; tag "TAGENE"; havana_gene "OTTMUSG00000072623.1";
chr17	HAVANA	exon	71657140	71657376	0	+	.	gene_id "ENSMUSG00000117137.3"; transcript_id "ENSMUST00000276664.1"; gene_type "lncRNA"; gene_name "4930471L23Rik"; transcript_type "lncRNA"; transcript_name "4930471L23Rik-206"; exon_number 3; exon_id "ENSMUSE00001548262.1"; level 2; mgi_id "MGI:1922272"; tag "TAGENE"; havana_gene "OTTMUSG00000072623.1";
chr17	HAVANA	exon	71657140	71657376	0	+	.	gene_id "ENSMUSG00000117137.3"; transcript_id "ENSMUST00000276665.1"; gene_type "lncRNA"; gene_name "4930471L23Rik"; transcript_type "lncRNA"; transcript_name "4930471L23Rik-207"; exon_number 4; exon_id "ENSMUSE00001548262.1"; level 2; mgi_id "MGI:1922272"; tag "TAGENE"; havana_gene "OTTMUSG00000072623.1";
chr17	HAVANA	exon	71657140	71657376	0	+	.	gene_id "ENSMUSG00000117137.3"; transcript_id "ENSMUST00000276667.1"; gene_type "lncRNA"; gene_name "4930471L23Rik"; transcript_type "lncRNA"; transcript_name "4930471L23Rik-209"; exon_number 3; exon_id "ENSMUSE00001548262.1"; level 2; mgi_id "MGI:1922272"; tag "TAGENE"; havana_gene "OTTMUSG00000072623.1";
chr17	HAVANA	exon	71657760	71657840	0	+	.	gene_id "ENSMUSG00000117137.3"; transcript_id "ENSMUST00000276660.1"; gene_type "lncRNA"; gene_name "4930471L23Rik"; transcript_type "lncRNA"; transcript_name "4930471L23Rik-202"; exon_number 3; exon_id "ENSMUSE00001548286.1"; level 2; mgi_id "MGI:1922272"; tag "Ensembl_canonical"; tag "GENCODE_Primary"; tag "TAGENE"; havana_gene "OTTMUSG00000072623.1";
chr17	HAVANA	exon	71657760	71657903	0	+	.	gene_id "ENSMUSG00000117137.3"; transcript_id "ENSMUST00000276662.1"; gene_type "lncRNA"; gene_name "4930471L23Rik"; transcript_type "lncRNA"; transcript_name "4930471L23Rik-204"; exon_number 5; exon_id "ENSMUSE00001548282.1"; level 2; mgi_id "MGI:1922272"; tag "TAGENE"; havana_gene "OTTMUSG00000072623.1";
chr17	HAVANA	exon	71657760	71657903	0	+	.	gene_id "ENSMUSG00000117137.3"; transcript_id "ENSMUST00000276663.1"; gene_type "lncRNA"; gene_name "4930471L23Rik"; transcript_type "lncRNA"; transcript_name "4930471L23Rik-205"; exon_number 4; exon_id "ENSMUSE00001548282.1"; level 2; mgi_id "MGI:1922272"; tag "TAGENE"; havana_gene "OTTMUSG00000072623.1";
chr17	HAVANA	exon	71657760	71657970	0	+	.	gene_id "ENSMUSG00000117137.3"; transcript_id "ENSMUST00000276661.1"; gene_type "lncRNA"; gene_name "4930471L23Rik"; transcript_type "lncRNA"; transcript_name "4930471L23Rik-203"; exon_number 3; exon_id "ENSMUSE00001548269.1"; level 2; mgi_id "MGI:1922272"; tag "TAGENE"; havana_gene "OTTMUSG00000072623.1";
chr17	HAVANA	exon	71657932	71658125	0	+	.	gene_id "ENSMUSG00000117137.3"; transcript_id "ENSMUST00000276660.1"; gene_type "lncRNA"; gene_name "4930471L23Rik"; transcript_type "lncRNA"; transcript_name "4930471L23Rik-202"; exon_number 4; exon_id "ENSMUSE00001548257.1"; level 2; mgi_id "MGI:1922272"; tag "Ensembl_canonical"; tag "GENCODE_Primary"; tag "TAGENE"; havana_gene "OTTMUSG00000072623.1";
chr17	sragcm37_es	exon	71726002	71726206	0.00383046261911586	+	.	gene_id "sragcm37_gene_13979"; transcript_id "sragcm37_gene_13979_tx_2"; exon_id "chr17_71726002_71726206_+"; exonnum "1"; txlen "957";
chr17	sragcm37_es	exon	71726002	71726206	0.00383046261911586	+	.	gene_id "sragcm37_gene_13979"; transcript_id "sragcm37_gene_13979_tx_3"; exon_id "chr17_71726002_71726206_+"; exonnum "1"; txlen "859";
chr17	sragcm37_es	exon	71726002	71726206	0.00383046261911586	+	.	gene_id "sragcm37_gene_13979"; transcript_id "sragcm37_gene_13979_tx_4"; exon_id "chr17_71726002_71726206_+"; exonnum "1"; txlen "995";
chr17	HAVANA	gene	71728542	71728692	0	+	.	gene_id "ENSMUSG00000117103.2"; gene_type "processed_pseudogene"; gene_name "Gm49916"; level 2; mgi_id "MGI:6270619"; havana_gene "OTTMUSG00000072625.1";
chr17	HAVANA	transcript	71728542	71728692	0	+	.	gene_id "ENSMUSG00000117103.2"; transcript_id "ENSMUST00000232892.2"; gene_type "processed_pseudogene"; gene_name "Gm49916"; transcript_type "processed_pseudogene"; transcript_name "Gm49916-201"; level 2; mgi_id "MGI:6270619"; ont "PGO:0000004"; tag "basic"; tag "Ensembl_canonical"; tag "GENCODE_Primary"; havana_gene "OTTMUSG00000072625.1"; havana_transcript "OTTMUST00000175813.1";
chr17	HAVANA	exon	71728542	71728692	0	+	.	gene_id "ENSMUSG00000117103.2"; transcript_id "ENSMUST00000232892.2"; gene_type "processed_pseudogene"; gene_name "Gm49916"; transcript_type "processed_pseudogene"; transcript_name "Gm49916-201"; exon_number 1; exon_id "ENSMUSE00001448599.2"; level 2; mgi_id "MGI:6270619"; ont "PGO:0000004"; tag "basic"; tag "Ensembl_canonical"; tag "GENCODE_Primary"; havana_gene "OTTMUSG00000072625.1"; havana_transcript "OTTMUST00000175813.1";
chr17	sragcm37_mid	exon	71731793	71731960	0.00383046261911586	+	.	gene_id "sragcm37_gene_13979"; transcript_id "sragcm37_gene_13979_tx_2"; exon_id "chr17_71731793_71731960_+"; exonnum "2"; txlen "957";
chr17	sragcm37_mid	exon	71731793	71731960	0.00383046261911586	+	.	gene_id "sragcm37_gene_13979"; transcript_id "sragcm37_gene_13979_tx_3"; exon_id "chr17_71731793_71731960_+"; exonnum "2"; txlen "859";
chr17	sragcm37_mid	exon	71731793	71731960	0.00383046261911586	+	.	gene_id "sragcm37_gene_13979"; transcript_id "sragcm37_gene_13979_tx_4"; exon_id "chr17_71731793_71731960_+"; exonnum "2"; txlen "995";
chr17	sragcm37_mid	exon	71735690	71735787	0.00383046261911586	+	.	gene_id "sragcm37_gene_13979"; transcript_id "sragcm37_gene_13979_tx_2"; exon_id "chr17_71735690_71735787_+"; exonnum "3"; txlen "957";
chr17	sragcm37_mid	exon	71735690	71735787	0.00383046261911586	+	.	gene_id "sragcm37_gene_13979"; transcript_id "sragcm37_gene_13979_tx_4"; exon_id "chr17_71735690_71735787_+"; exonnum "3"; txlen "995";
chr17	sragcm37_mid	exon	71743520	71743557	0.00383046261911586	+	.	gene_id "sragcm37_gene_13979"; transcript_id "sragcm37_gene_13979_tx_4"; exon_id "chr17_71743520_71743557_+"; exonnum "4"; txlen "995";
chr17	sragcm37_mid	exon	71779552	71779676	0.00383046261911586	+	.	gene_id "sragcm37_gene_13979"; transcript_id "sragcm37_gene_13979_tx_2"; exon_id "chr17_71779552_71779676_+"; exonnum "4"; txlen "957";
chr17	sragcm37_mid	exon	71779552	71779676	0.00383046261911586	+	.	gene_id "sragcm37_gene_13979"; transcript_id "sragcm37_gene_13979_tx_3"; exon_id "chr17_71779552_71779676_+"; exonnum "3"; txlen "859";
chr17	sragcm37_mid	exon	71779552	71779676	0.00383046261911586	+	.	gene_id "sragcm37_gene_13979"; transcript_id "sragcm37_gene_13979_tx_4"; exon_id "chr17_71779552_71779676_+"; exonnum "5"; txlen "995";
chr17	sragcm37_mid	exon	71779918	71780156	0.00383046261911586	+	.	gene_id "sragcm37_gene_13979"; transcript_id "sragcm37_gene_13979_tx_2"; exon_id "chr17_71779918_71780156_+"; exonnum "5"; txlen "957";
chr17	sragcm37_mid	exon	71779918	71780156	0.00383046261911586	+	.	gene_id "sragcm37_gene_13979"; transcript_id "sragcm37_gene_13979_tx_3"; exon_id "chr17_71779918_71780156_+"; exonnum "4"; txlen "859";
chr17	sragcm37_mid	exon	71779918	71780156	0.00383046261911586	+	.	gene_id "sragcm37_gene_13979"; transcript_id "sragcm37_gene_13979_tx_4"; exon_id "chr17_71779918_71780156_+"; exonnum "6"; txlen "995";
chr17	sragcm37_ss	exon	71781061	71781182	0.00383046261911586	+	.	gene_id "sragcm37_gene_13979"; transcript_id "sragcm37_gene_13979_tx_2"; exon_id "chr17_71781061_71781182_+"; exonnum "6"; txlen "957";
chr17	sragcm37_ss	exon	71781061	71781182	0.00383046261911586	+	.	gene_id "sragcm37_gene_13979"; transcript_id "sragcm37_gene_13979_tx_3"; exon_id "chr17_71781061_71781182_+"; exonnum "5"; txlen "859";
chr17	sragcm37_ss	exon	71781061	71781182	0.00383046261911586	+	.	gene_id "sragcm37_gene_13979"; transcript_id "sragcm37_gene_13979_tx_4"; exon_id "chr17_71781061_71781182_+"; exonnum "7"; txlen "995";
chr17	sragcm37_es	exon	71786596	71786667	0.0276887347039031	+	.	gene_id "ENSMUSG00000129306.1"; transcript_id "ENSMUSG00000129306.1_tx_4"; exon_id "chr17_71786596_71786667_+"; exonnum "1"; txlen "1195";
chr17	sragcm37_es	exon	71786596	71786667	0.021228029939659	+	.	gene_id "ENSMUSG00000129306.1"; transcript_id "ENSMUSG00000129306.1_tx_5"; exon_id "chr17_71786596_71786667_+"; exonnum "1"; txlen "888";
chr17	sragcm37_es	exon	71786596	71786667	0.0203050721161956	+	.	gene_id "ENSMUSG00000129306.1"; transcript_id "ENSMUSG00000129306.1_tx_6"; exon_id "chr17_71786596_71786667_+"; exonnum "1"; txlen "697";
chr17	sragcm37_es	exon	71786596	71786667	0.0166132408223418	+	.	gene_id "ENSMUSG00000129306.1"; transcript_id "ENSMUSG00000129306.1_tx_7"; exon_id "chr17_71786596_71786667_+"; exonnum "1"; txlen "1042";
chr17	sragcm37_mid	exon	71786830	71786921	0.0276887347039031	+	.	gene_id "ENSMUSG00000129306.1"; transcript_id "ENSMUSG00000129306.1_tx_4"; exon_id "chr17_71786830_71786921_+"; exonnum "2"; txlen "1195";
chr17	sragcm37_mid	exon	71786830	71786921	0.021228029939659	+	.	gene_id "ENSMUSG00000129306.1"; transcript_id "ENSMUSG00000129306.1_tx_5"; exon_id "chr17_71786830_71786921_+"; exonnum "2"; txlen "888";
chr17	sragcm37_mid	exon	71786830	71786921	0.0203050721161956	+	.	gene_id "ENSMUSG00000129306.1"; transcript_id "ENSMUSG00000129306.1_tx_6"; exon_id "chr17_71786830_71786921_+"; exonnum "2"; txlen "697";
chr17	sragcm37_mid	exon	71786830	71786921	0.0166132408223418	+	.	gene_id "ENSMUSG00000129306.1"; transcript_id "ENSMUSG00000129306.1_tx_7"; exon_id "chr17_71786830_71786921_+"; exonnum "2"; txlen "1042";
chr17	sragcm37_mid	exon	71787622	71787659	0.0276887347039031	+	.	gene_id "ENSMUSG00000129306.1"; transcript_id "ENSMUSG00000129306.1_tx_4"; exon_id "chr17_71787622_71787659_+"; exonnum "3"; txlen "1195";
chr17	sragcm37_mid	exon	71787622	71787659	0.021228029939659	+	.	gene_id "ENSMUSG00000129306.1"; transcript_id "ENSMUSG00000129306.1_tx_5"; exon_id "chr17_71787622_71787659_+"; exonnum "3"; txlen "888";
chr17	sragcm37_mid	exon	71787622	71787659	0.0166132408223418	+	.	gene_id "ENSMUSG00000129306.1"; transcript_id "ENSMUSG00000129306.1_tx_7"; exon_id "chr17_71787622_71787659_+"; exonnum "3"; txlen "1042";
chr17	HAVANA	gene	71790387	71790909	0	+	.	gene_id "ENSMUSG00000117107.2"; gene_type "processed_pseudogene"; gene_name "Gm18738"; level 2; mgi_id "MGI:5010923"; havana_gene "OTTMUSG00000072626.1";
chr17	HAVANA	transcript	71790387	71790909	0	+	.	gene_id "ENSMUSG00000117107.2"; transcript_id "ENSMUST00000232895.2"; gene_type "processed_pseudogene"; gene_name "Gm18738"; transcript_type "processed_pseudogene"; transcript_name "Gm18738-201"; level 2; mgi_id "MGI:5010923"; ont "PGO:0000004"; tag "basic"; tag "Ensembl_canonical"; tag "GENCODE_Primary"; havana_gene "OTTMUSG00000072626.1"; havana_transcript "OTTMUST00000175814.1";
chr17	HAVANA	exon	71790387	71790909	0	+	.	gene_id "ENSMUSG00000117107.2"; transcript_id "ENSMUST00000232895.2"; gene_type "processed_pseudogene"; gene_name "Gm18738"; transcript_type "processed_pseudogene"; transcript_name "Gm18738-201"; exon_number 1; exon_id "ENSMUSE00001448654.2"; level 2; mgi_id "MGI:5010923"; ont "PGO:0000004"; tag "basic"; tag "Ensembl_canonical"; tag "GENCODE_Primary"; havana_gene "OTTMUSG00000072626.1"; havana_transcript "OTTMUST00000175814.1";
chr17	sragcm37_mid	exon	71792258	71792410	0.0276887347039031	+	.	gene_id "ENSMUSG00000129306.1"; transcript_id "ENSMUSG00000129306.1_tx_4"; exon_id "chr17_71792258_71792410_+"; exonnum "4"; txlen "1195";
chr17	sragcm37_mid	exon	71792258	71792410	0.021228029939659	+	.	gene_id "ENSMUSG00000129306.1"; transcript_id "ENSMUSG00000129306.1_tx_5"; exon_id "chr17_71792258_71792410_+"; exonnum "4"; txlen "888";
chr17	HAVANA	exon	71793709	71794095	0	+	.	gene_id "ENSMUSG00000129306.1"; transcript_id "ENSMUST00000292742.1"; gene_type "lncRNA"; gene_name "ENSMUSG00000129306"; transcript_type "lncRNA"; transcript_name "ENSMUST00000292742"; exon_number 1; exon_id "ENSMUSE00001579614.1"; level 2; tag "basic"; tag "Ensembl_canonical"; tag "GENCODE_Primary"; tag "TAGENE";
chr17	ENSEMBL_gcm37	exon	71793709	71794095	0.151312930127283	+	.	gene_id "ENSMUSG00000129306.1"; transcript_id "ENSMUSG00000129306.1_tx_2"; exon_id "chr17_71793709_71794095_+"; exonnum "1"; txlen "1061";
chr17	HAVANA	gene	71793709	71797090	0	+	.	gene_id "ENSMUSG00000129306.1"; gene_type "lncRNA"; gene_name "ENSMUSG00000129306"; level 2;
chr17	HAVANA	transcript	71793709	71797090	0	+	.	gene_id "ENSMUSG00000129306.1"; transcript_id "ENSMUST00000292742.1"; gene_type "lncRNA"; gene_name "ENSMUSG00000129306"; transcript_type "lncRNA"; transcript_name "ENSMUST00000292742"; level 2; tag "basic"; tag "Ensembl_canonical"; tag "GENCODE_Primary"; tag "TAGENE";
chr17	HAVANA	exon	71796251	71797090	0	+	.	gene_id "ENSMUSG00000129306.1"; transcript_id "ENSMUST00000292742.1"; gene_type "lncRNA"; gene_name "ENSMUSG00000129306"; transcript_type "lncRNA"; transcript_name "ENSMUST00000292742"; exon_number 2; exon_id "ENSMUSE00001579613.1"; level 2; tag "basic"; tag "Ensembl_canonical"; tag "GENCODE_Primary"; tag "TAGENE";
chr17	ENSEMBL_gcm37	exon	71796251	71797090	0.0276887347039031	+	.	gene_id "ENSMUSG00000129306.1"; transcript_id "ENSMUSG00000129306.1_tx_4"; exon_id "chr17_71796251_71797090_+"; exonnum "5"; txlen "1195";
chr17	ENSEMBL_gcm37	exon	71796251	71797090	0.0166132408223418	+	.	gene_id "ENSMUSG00000129306.1"; transcript_id "ENSMUSG00000129306.1_tx_7"; exon_id "chr17_71796251_71797090_+"; exonnum "4"; txlen "1042";
chr17	sragcm37_ss	exon	71796286	71796959	0.151312930127283	+	.	gene_id "ENSMUSG00000129306.1"; transcript_id "ENSMUSG00000129306.1_tx_2"; exon_id "chr17_71796286_71796959_+"; exonnum "2"; txlen "1061";
chr17	sragcm37_ss	exon	71796497	71797029	0.021228029939659	+	.	gene_id "ENSMUSG00000129306.1"; transcript_id "ENSMUSG00000129306.1_tx_5"; exon_id "chr17_71796497_71797029_+"; exonnum "5"; txlen "888";
chr17	sragcm37_ss	exon	71796497	71797029	0.0203050721161956	+	.	gene_id "ENSMUSG00000129306.1"; transcript_id "ENSMUSG00000129306.1_tx_6"; exon_id "chr17_71796497_71797029_+"; exonnum "3"; txlen "697";
chr17	HAVANA	exon	71833891	71834458	0	+	.	gene_id "ENSMUSG00000121397.2"; transcript_id "ENSMUST00000130218.8"; gene_type "lncRNA"; gene_name "Mettl4-ps1"; transcript_type "lncRNA"; transcript_name "Mettl4-ps1-202"; exon_number 1; exon_id "ENSMUSE00000777473.2"; level 2; transcript_support_level "1"; mgi_id "MGI:3779337"; tag "basic"; tag "Ensembl_canonical"; tag "GENCODE_Primary"; havana_transcript "OTTMUST00000082698.1";
chr17	HAVANA	gene	71833891	71863538	0	+	.	gene_id "ENSMUSG00000121397.2"; gene_type "lncRNA"; gene_name "Mettl4-ps1"; level 2; mgi_id "MGI:3779337"; tag "overlaps_pseudogene";
chr17	HAVANA	transcript	71833891	71863538	0	+	.	gene_id "ENSMUSG00000121397.2"; transcript_id "ENSMUST00000130218.8"; gene_type "lncRNA"; gene_name "Mettl4-ps1"; transcript_type "lncRNA"; transcript_name "Mettl4-ps1-202"; level 2; transcript_support_level "1"; mgi_id "MGI:3779337"; tag "basic"; tag "Ensembl_canonical"; tag "GENCODE_Primary"; havana_transcript "OTTMUST00000082698.1";
chr17	HAVANA	exon	71833901	71834458	0	+	.	gene_id "ENSMUSG00000121397.2"; transcript_id "ENSMUST00000316731.1"; gene_type "lncRNA"; gene_name "Mettl4-ps1"; transcript_type "lncRNA"; transcript_name "Mettl4-ps1-204"; exon_number 1; exon_id "ENSMUSE00001625423.1"; level 2; mgi_id "MGI:3779337"; tag "TAGENE";
chr17	HAVANA	transcript	71833901	71835637	0	+	.	gene_id "ENSMUSG00000121397.2"; transcript_id "ENSMUST00000316731.1"; gene_type "lncRNA"; gene_name "Mettl4-ps1"; transcript_type "lncRNA"; transcript_name "Mettl4-ps1-204"; level 2; mgi_id "MGI:3779337"; tag "TAGENE";
chr17	HAVANA	exon	71833951	71834458	0	+	.	gene_id "ENSMUSG00000121397.2"; transcript_id "ENSMUST00000316730.1"; gene_type "lncRNA"; gene_name "Mettl4-ps1"; transcript_type "lncRNA"; transcript_name "Mettl4-ps1-203"; exon_number 1; exon_id "ENSMUSE00001625422.1"; level 2; mgi_id "MGI:3779337"; tag "TAGENE";
chr17	HAVANA	transcript	71833951	71851268	0	+	.	gene_id "ENSMUSG00000121397.2"; transcript_id "ENSMUST00000316730.1"; gene_type "lncRNA"; gene_name "Mettl4-ps1"; transcript_type "lncRNA"; transcript_name "Mettl4-ps1-203"; level 2; mgi_id "MGI:3779337"; tag "TAGENE";
chr17	HAVANA	exon	71835462	71835637	0	+	.	gene_id "ENSMUSG00000121397.2"; transcript_id "ENSMUST00000316731.1"; gene_type "lncRNA"; gene_name "Mettl4-ps1"; transcript_type "lncRNA"; transcript_name "Mettl4-ps1-204"; exon_number 2; exon_id "ENSMUSE00001625425.1"; level 2; mgi_id "MGI:3779337"; tag "TAGENE";
chr17	HAVANA	exon	71836061	71836457	0	+	.	gene_id "ENSMUSG00000079356.12"; transcript_id "ENSMUST00000127676.3"; gene_type "transcribed_unprocessed_pseudogene"; gene_name "Mettl4-ps1"; transcript_type "transcribed_unprocessed_pseudogene"; transcript_name "Mettl4-ps1-201"; exon_number 1; exon_id "ENSMUSE00000839118.2"; level 2; transcript_support_level "NA"; mgi_id "MGI:3779337"; ont "PGO:0000005"; ont "PGO:0000019"; tag "basic"; tag "Ensembl_canonical"; tag "GENCODE_Primary"; havana_gene "OTTMUSG00000033097.1"; havana_transcript "OTTMUST00000082697.1";
chr17	HAVANA	gene	71836061	71851185	0	+	.	gene_id "ENSMUSG00000079356.12"; gene_type "transcribed_unprocessed_pseudogene"; gene_name "Mettl4-ps1"; level 2; mgi_id "MGI:3779337"; tag "overlapping_locus"; havana_gene "OTTMUSG00000033097.1";
chr17	HAVANA	transcript	71836061	71851185	0	+	.	gene_id "ENSMUSG00000079356.12"; transcript_id "ENSMUST00000127676.3"; gene_type "transcribed_unprocessed_pseudogene"; gene_name "Mettl4-ps1"; transcript_type "transcribed_unprocessed_pseudogene"; transcript_name "Mettl4-ps1-201"; level 2; transcript_support_level "NA"; mgi_id "MGI:3779337"; ont "PGO:0000005"; ont "PGO:0000019"; tag "basic"; tag "Ensembl_canonical"; tag "GENCODE_Primary"; havana_gene "OTTMUSG00000033097.1"; havana_transcript "OTTMUST00000082697.1";
chr17	HAVANA	exon	71840581	71840643	0	+	.	gene_id "ENSMUSG00000121397.2"; transcript_id "ENSMUST00000130218.8"; gene_type "lncRNA"; gene_name "Mettl4-ps1"; transcript_type "lncRNA"; transcript_name "Mettl4-ps1-202"; exon_number 2; exon_id "ENSMUSE00001751112.1"; level 2; transcript_support_level "1"; mgi_id "MGI:3779337"; tag "basic"; tag "Ensembl_canonical"; tag "GENCODE_Primary"; havana_transcript "OTTMUST00000082698.1";
chr17	HAVANA	exon	71840581	71840643	0	+	.	gene_id "ENSMUSG00000121397.2"; transcript_id "ENSMUST00000316730.1"; gene_type "lncRNA"; gene_name "Mettl4-ps1"; transcript_type "lncRNA"; transcript_name "Mettl4-ps1-203"; exon_number 2; exon_id "ENSMUSE00001751112.1"; level 2; mgi_id "MGI:3779337"; tag "TAGENE";
chr17	HAVANA	exon	71840581	71840643	0	+	.	gene_id "ENSMUSG00000079356.12"; transcript_id "ENSMUST00000127676.3"; gene_type "transcribed_unprocessed_pseudogene"; gene_name "Mettl4-ps1"; transcript_type "transcribed_unprocessed_pseudogene"; transcript_name "Mettl4-ps1-201"; exon_number 2; exon_id "ENSMUSE00001068685.2"; level 2; transcript_support_level "NA"; mgi_id "MGI:3779337"; ont "PGO:0000005"; ont "PGO:0000019"; tag "basic"; tag "Ensembl_canonical"; tag "GENCODE_Primary"; havana_gene "OTTMUSG00000033097.1"; havana_transcript "OTTMUST00000082697.1";
chr17	HAVANA	exon	71843354	71843564	0	+	.	gene_id "ENSMUSG00000121397.2"; transcript_id "ENSMUST00000130218.8"; gene_type "lncRNA"; gene_name "Mettl4-ps1"; transcript_type "lncRNA"; transcript_name "Mettl4-ps1-202"; exon_number 3; exon_id "ENSMUSE00001056359.2"; level 2; transcript_support_level "1"; mgi_id "MGI:3779337"; tag "basic"; tag "Ensembl_canonical"; tag "GENCODE_Primary"; havana_transcript "OTTMUST00000082698.1";
chr17	HAVANA	exon	71843354	71843564	0	+	.	gene_id "ENSMUSG00000121397.2"; transcript_id "ENSMUST00000316730.1"; gene_type "lncRNA"; gene_name "Mettl4-ps1"; transcript_type "lncRNA"; transcript_name "Mettl4-ps1-203"; exon_number 3; exon_id "ENSMUSE00001056359.2"; level 2; mgi_id "MGI:3779337"; tag "TAGENE";
chr17	HAVANA	exon	71843354	71843711	0	+	.	gene_id "ENSMUSG00000079356.12"; transcript_id "ENSMUST00000127676.3"; gene_type "transcribed_unprocessed_pseudogene"; gene_name "Mettl4-ps1"; transcript_type "transcribed_unprocessed_pseudogene"; transcript_name "Mettl4-ps1-201"; exon_number 3; exon_id "ENSMUSE00000786428.2"; level 2; transcript_support_level "NA"; mgi_id "MGI:3779337"; ont "PGO:0000005"; ont "PGO:0000019"; tag "basic"; tag "Ensembl_canonical"; tag "GENCODE_Primary"; havana_gene "OTTMUSG00000033097.1"; havana_transcript "OTTMUST00000082697.1";
chr17	HAVANA	exon	71844213	71844282	0	+	.	gene_id "ENSMUSG00000121397.2"; transcript_id "ENSMUST00000130218.8"; gene_type "lncRNA"; gene_name "Mettl4-ps1"; transcript_type "lncRNA"; transcript_name "Mettl4-ps1-202"; exon_number 4; exon_id "ENSMUSE00001751074.1"; level 2; transcript_support_level "1"; mgi_id "MGI:3779337"; tag "basic"; tag "Ensembl_canonical"; tag "GENCODE_Primary"; havana_transcript "OTTMUST00000082698.1";
chr17	HAVANA	exon	71844213	71844282	0	+	.	gene_id "ENSMUSG00000079356.12"; transcript_id "ENSMUST00000127676.3"; gene_type "transcribed_unprocessed_pseudogene"; gene_name "Mettl4-ps1"; transcript_type "transcribed_unprocessed_pseudogene"; transcript_name "Mettl4-ps1-201"; exon_number 4; exon_id "ENSMUSE00001035304.2"; level 2; transcript_support_level "NA"; mgi_id "MGI:3779337"; ont "PGO:0000005"; ont "PGO:0000019"; tag "basic"; tag "Ensembl_canonical"; tag "GENCODE_Primary"; havana_gene "OTTMUSG00000033097.1"; havana_transcript "OTTMUST00000082697.1";
chr17	HAVANA	exon	71848569	71848742	0	+	.	gene_id "ENSMUSG00000079356.12"; transcript_id "ENSMUST00000127676.3"; gene_type "transcribed_unprocessed_pseudogene"; gene_name "Mettl4-ps1"; transcript_type "transcribed_unprocessed_pseudogene"; transcript_name "Mettl4-ps1-201"; exon_number 5; exon_id "ENSMUSE00000840856.3"; level 2; transcript_support_level "NA"; mgi_id "MGI:3779337"; ont "PGO:0000005"; ont "PGO:0000019"; tag "basic"; tag "Ensembl_canonical"; tag "GENCODE_Primary"; havana_gene "OTTMUSG00000033097.1"; havana_transcript "OTTMUST00000082697.1";
chr17	HAVANA	exon	71850432	71850538	0	+	.	gene_id "ENSMUSG00000121397.2"; transcript_id "ENSMUST00000130218.8"; gene_type "lncRNA"; gene_name "Mettl4-ps1"; transcript_type "lncRNA"; transcript_name "Mettl4-ps1-202"; exon_number 5; exon_id "ENSMUSE00001751107.1"; level 2; transcript_support_level "1"; mgi_id "MGI:3779337"; tag "basic"; tag "Ensembl_canonical"; tag "GENCODE_Primary"; havana_transcript "OTTMUST00000082698.1";
chr17	HAVANA	exon	71850432	71850538	0	+	.	gene_id "ENSMUSG00000121397.2"; transcript_id "ENSMUST00000316730.1"; gene_type "lncRNA"; gene_name "Mettl4-ps1"; transcript_type "lncRNA"; transcript_name "Mettl4-ps1-203"; exon_number 4; exon_id "ENSMUSE00001751107.1"; level 2; mgi_id "MGI:3779337"; tag "TAGENE";
chr17	HAVANA	exon	71850432	71850538	0	+	.	gene_id "ENSMUSG00000079356.12"; transcript_id "ENSMUST00000127676.3"; gene_type "transcribed_unprocessed_pseudogene"; gene_name "Mettl4-ps1"; transcript_type "transcribed_unprocessed_pseudogene"; transcript_name "Mettl4-ps1-201"; exon_number 6; exon_id "ENSMUSE00001063977.2"; level 2; transcript_support_level "NA"; mgi_id "MGI:3779337"; ont "PGO:0000005"; ont "PGO:0000019"; tag "basic"; tag "Ensembl_canonical"; tag "GENCODE_Primary"; havana_gene "OTTMUSG00000033097.1"; havana_transcript "OTTMUST00000082697.1";
chr17	HAVANA	exon	71851095	71851185	0	+	.	gene_id "ENSMUSG00000079356.12"; transcript_id "ENSMUST00000127676.3"; gene_type "transcribed_unprocessed_pseudogene"; gene_name "Mettl4-ps1"; transcript_type "transcribed_unprocessed_pseudogene"; transcript_name "Mettl4-ps1-201"; exon_number 7; exon_id "ENSMUSE00000793348.3"; level 2; transcript_support_level "NA"; mgi_id "MGI:3779337"; ont "PGO:0000005"; ont "PGO:0000019"; tag "basic"; tag "Ensembl_canonical"; tag "GENCODE_Primary"; havana_gene "OTTMUSG00000033097.1"; havana_transcript "OTTMUST00000082697.1";
chr17	HAVANA	exon	71851095	71851268	0	+	.	gene_id "ENSMUSG00000121397.2"; transcript_id "ENSMUST00000316730.1"; gene_type "lncRNA"; gene_name "Mettl4-ps1"; transcript_type "lncRNA"; transcript_name "Mettl4-ps1-203"; exon_number 5; exon_id "ENSMUSE00001625424.1"; level 2; mgi_id "MGI:3779337"; tag "TAGENE";
chr17	HAVANA	exon	71859056	71859136	0	+	.	gene_id "ENSMUSG00000052525.15"; transcript_id "ENSMUST00000124001.8"; gene_type "protein_coding"; gene_name "Spdya"; transcript_type "protein_coding"; transcript_name "Spdya-202"; exon_number 1; exon_id "ENSMUSE00000812900.2"; level 2; protein_id "ENSMUSP00000118426.2"; transcript_support_level "1"; mgi_id "MGI:1918141"; tag "basic"; tag "CCDS"; ccdsid "CCDS50179.1"; havana_gene "OTTMUSG00000033091.1"; havana_transcript "OTTMUST00000082663.1";
chr17	HAVANA	UTR	71859056	71859136	0	+	.	gene_id "ENSMUSG00000052525.15"; transcript_id "ENSMUST00000124001.8"; gene_type "protein_coding"; gene_name "Spdya"; transcript_type "protein_coding"; transcript_name "Spdya-202"; exon_number 1; exon_id "ENSMUSE00000812900.2"; level 2; protein_id "ENSMUSP00000118426.2"; transcript_support_level "1"; mgi_id "MGI:1918141"; tag "basic"; tag "CCDS"; ccdsid "CCDS50179.1"; havana_gene "OTTMUSG00000033091.1"; havana_transcript "OTTMUST00000082663.1";
chr17	ENSEMBL	exon	71859056	71859136	0	+	.	gene_id "ENSMUSG00000052525.15"; transcript_id "ENSMUST00000167641.8"; gene_type "protein_coding"; gene_name "Spdya"; transcript_type "protein_coding"; transcript_name "Spdya-204"; exon_number 1; exon_id "ENSMUSE00000812900.2"; level 3; protein_id "ENSMUSP00000125912.2"; transcript_support_level "5"; mgi_id "MGI:1918141"; tag "basic"; tag "Ensembl_canonical"; tag "GENCODE_Primary"; tag "appris_principal_4"; tag "CCDS"; ccdsid "CCDS50178.1"; havana_gene "OTTMUSG00000033091.1";
chr17	ENSEMBL	UTR	71859056	71859136	0	+	.	gene_id "ENSMUSG00000052525.15"; transcript_id "ENSMUST00000167641.8"; gene_type "protein_coding"; gene_name "Spdya"; transcript_type "protein_coding"; transcript_name "Spdya-204"; exon_number 1; exon_id "ENSMUSE00000812900.2"; level 3; protein_id "ENSMUSP00000125912.2"; transcript_support_level "5"; mgi_id "MGI:1918141"; tag "basic"; tag "Ensembl_canonical"; tag "GENCODE_Primary"; tag "appris_principal_4"; tag "CCDS"; ccdsid "CCDS50178.1"; havana_gene "OTTMUSG00000033091.1";
chr17	HAVANA	transcript	71859056	71885695	0	+	.	gene_id "ENSMUSG00000052525.15"; transcript_id "ENSMUST00000124001.8"; gene_type "protein_coding"; gene_name "Spdya"; transcript_type "protein_coding"; transcript_name "Spdya-202"; level 2; protein_id "ENSMUSP00000118426.2"; transcript_support_level "1"; mgi_id "MGI:1918141"; tag "basic"; tag "CCDS"; ccdsid "CCDS50179.1"; havana_gene "OTTMUSG00000033091.1"; havana_transcript "OTTMUST00000082663.1";
chr17	HAVANA	gene	71859056	71896528	0	+	.	gene_id "ENSMUSG00000052525.15"; gene_type "protein_coding"; gene_name "Spdya"; level 1; mgi_id "MGI:1918141"; tag "overlapping_locus"; havana_gene "OTTMUSG00000033091.1";
chr17	ENSEMBL	transcript	71859056	71896528	0	+	.	gene_id "ENSMUSG00000052525.15"; transcript_id "ENSMUST00000167641.8"; gene_type "protein_coding"; gene_name "Spdya"; transcript_type "protein_coding"; transcript_name "Spdya-204"; level 3; protein_id "ENSMUSP00000125912.2"; transcript_support_level "5"; mgi_id "MGI:1918141"; tag "basic"; tag "Ensembl_canonical"; tag "GENCODE_Primary"; tag "appris_principal_4"; tag "CCDS"; ccdsid "CCDS50178.1"; havana_gene "OTTMUSG00000033091.1";
chr17	HAVANA	exon	71859067	71859136	0	+	.	gene_id "ENSMUSG00000052525.15"; transcript_id "ENSMUST00000064420.12"; gene_type "protein_coding"; gene_name "Spdya"; transcript_type "protein_coding"; transcript_name "Spdya-201"; exon_number 1; exon_id "ENSMUSE00000657011.3"; level 1; protein_id "ENSMUSP00000063214.6"; transcript_support_level "1"; mgi_id "MGI:1918141"; tag "basic"; tag "appris_alternative_1"; tag "exp_conf"; havana_gene "OTTMUSG00000033091.1"; havana_transcript "OTTMUST00000082661.1";
chr17	HAVANA	UTR	71859067	71859136	0	+	.	gene_id "ENSMUSG00000052525.15"; transcript_id "ENSMUST00000064420.12"; gene_type "protein_coding"; gene_name "Spdya"; transcript_type "protein_coding"; transcript_name "Spdya-201"; exon_number 1; exon_id "ENSMUSE00000657011.3"; level 1; protein_id "ENSMUSP00000063214.6"; transcript_support_level "1"; mgi_id "MGI:1918141"; tag "basic"; tag "appris_alternative_1"; tag "exp_conf"; havana_gene "OTTMUSG00000033091.1"; havana_transcript "OTTMUST00000082661.1";
chr17	ENSEMBL_gcm37	exon	71859067	71859136	0.846631988621617	+	.	gene_id "ENSMUSG00000052525.15"; transcript_id "ENSMUSG00000052525.15_tx_10"; exon_id "chr17_71859067_71859136_+"; exonnum "1"; txlen "884";
chr17	ENSEMBL_gcm37	exon	71859067	71859136	0.785050816621296	+	.	gene_id "ENSMUSG00000052525.15"; transcript_id "ENSMUSG00000052525.15_tx_11"; exon_id "chr17_71859067_71859136_+"; exonnum "1"; txlen "798";
chr17	ENSEMBL_gcm37	exon	71859067	71859136	0.165562989875166	+	.	gene_id "ENSMUSG00000052525.15"; transcript_id "ENSMUSG00000052525.15_tx_12"; exon_id "chr17_71859067_71859136_+"; exonnum "1"; txlen "1140";
chr17	ENSEMBL_gcm37	exon	71859067	71859136	1.3028519927988	+	.	gene_id "ENSMUSG00000052525.15"; transcript_id "ENSMUSG00000052525.15_tx_6"; exon_id "chr17_71859067_71859136_+"; exonnum "1"; txlen "739";
chr17	ENSEMBL_gcm37	exon	71859067	71859136	1.09816504097168	+	.	gene_id "ENSMUSG00000052525.15"; transcript_id "ENSMUSG00000052525.15_tx_8"; exon_id "chr17_71859067_71859136_+"; exonnum "1"; txlen "1134";
chr17	ENSEMBL_gcm37	exon	71859067	71859136	0.875601447789312	+	.	gene_id "ENSMUSG00000052525.15"; transcript_id "ENSMUSG00000052525.15_tx_9"; exon_id "chr17_71859067_71859136_+"; exonnum "1"; txlen "1048";
chr17	HAVANA	transcript	71859067	71896528	0	+	.	gene_id "ENSMUSG00000052525.15"; transcript_id "ENSMUST00000064420.12"; gene_type "protein_coding"; gene_name "Spdya"; transcript_type "protein_coding"; transcript_name "Spdya-201"; level 1; protein_id "ENSMUSP00000063214.6"; transcript_support_level "1"; mgi_id "MGI:1918141"; tag "basic"; tag "appris_alternative_1"; tag "exp_conf"; havana_gene "OTTMUSG00000033091.1"; havana_transcript "OTTMUST00000082661.1";
chr17	HAVANA	UTR	71863235	71863252	0	+	.	gene_id "ENSMUSG00000052525.15"; transcript_id "ENSMUST00000124001.8"; gene_type "protein_coding"; gene_name "Spdya"; transcript_type "protein_coding"; transcript_name "Spdya-202"; exon_number 2; exon_id "ENSMUSE00000657010.2"; level 2; protein_id "ENSMUSP00000118426.2"; transcript_support_level "1"; mgi_id "MGI:1918141"; tag "basic"; tag "CCDS"; ccdsid "CCDS50179.1"; havana_gene "OTTMUSG00000033091.1"; havana_transcript "OTTMUST00000082663.1";
chr17	ENSEMBL	UTR	71863235	71863252	0	+	.	gene_id "ENSMUSG00000052525.15"; transcript_id "ENSMUST00000167641.8"; gene_type "protein_coding"; gene_name "Spdya"; transcript_type "protein_coding"; transcript_name "Spdya-204"; exon_number 2; exon_id "ENSMUSE00000657010.2"; level 3; protein_id "ENSMUSP00000125912.2"; transcript_support_level "5"; mgi_id "MGI:1918141"; tag "basic"; tag "Ensembl_canonical"; tag "GENCODE_Primary"; tag "appris_principal_4"; tag "CCDS"; ccdsid "CCDS50178.1"; havana_gene "OTTMUSG00000033091.1";
chr17	HAVANA	UTR	71863235	71863252	0	+	.	gene_id "ENSMUSG00000052525.15"; transcript_id "ENSMUST00000064420.12"; gene_type "protein_coding"; gene_name "Spdya"; transcript_type "protein_coding"; transcript_name "Spdya-201"; exon_number 2; exon_id "ENSMUSE00000657010.2"; level 1; protein_id "ENSMUSP00000063214.6"; transcript_support_level "1"; mgi_id "MGI:1918141"; tag "basic"; tag "appris_alternative_1"; tag "exp_conf"; havana_gene "OTTMUSG00000033091.1"; havana_transcript "OTTMUST00000082661.1";
chr17	HAVANA	exon	71863235	71863484	0	+	.	gene_id "ENSMUSG00000052525.15"; transcript_id "ENSMUST00000124001.8"; gene_type "protein_coding"; gene_name "Spdya"; transcript_type "protein_coding"; transcript_name "Spdya-202"; exon_number 2; exon_id "ENSMUSE00000657010.2"; level 2; protein_id "ENSMUSP00000118426.2"; transcript_support_level "1"; mgi_id "MGI:1918141"; tag "basic"; tag "CCDS"; ccdsid "CCDS50179.1"; havana_gene "OTTMUSG00000033091.1"; havana_transcript "OTTMUST00000082663.1";
chr17	ENSEMBL	exon	71863235	71863484	0	+	.	gene_id "ENSMUSG00000052525.15"; transcript_id "ENSMUST00000167641.8"; gene_type "protein_coding"; gene_name "Spdya"; transcript_type "protein_coding"; transcript_name "Spdya-204"; exon_number 2; exon_id "ENSMUSE00000657010.2"; level 3; protein_id "ENSMUSP00000125912.2"; transcript_support_level "5"; mgi_id "MGI:1918141"; tag "basic"; tag "Ensembl_canonical"; tag "GENCODE_Primary"; tag "appris_principal_4"; tag "CCDS"; ccdsid "CCDS50178.1"; havana_gene "OTTMUSG00000033091.1";
chr17	HAVANA	exon	71863235	71863484	0	+	.	gene_id "ENSMUSG00000052525.15"; transcript_id "ENSMUST00000064420.12"; gene_type "protein_coding"; gene_name "Spdya"; transcript_type "protein_coding"; transcript_name "Spdya-201"; exon_number 2; exon_id "ENSMUSE00000657010.2"; level 1; protein_id "ENSMUSP00000063214.6"; transcript_support_level "1"; mgi_id "MGI:1918141"; tag "basic"; tag "appris_alternative_1"; tag "exp_conf"; havana_gene "OTTMUSG00000033091.1"; havana_transcript "OTTMUST00000082661.1";
chr17	ENSEMBL_gcm37	exon	71863235	71863484	0.165562989875166	+	.	gene_id "ENSMUSG00000052525.15"; transcript_id "ENSMUSG00000052525.15_tx_12"; exon_id "chr17_71863235_71863484_+"; exonnum "2"; txlen "1140";
chr17	ENSEMBL_gcm37	exon	71863235	71863484	1.09816504097168	+	.	gene_id "ENSMUSG00000052525.15"; transcript_id "ENSMUSG00000052525.15_tx_8"; exon_id "chr17_71863235_71863484_+"; exonnum "2"; txlen "1134";
chr17	ENSEMBL_gcm37	exon	71863235	71863484	0.875601447789312	+	.	gene_id "ENSMUSG00000052525.15"; transcript_id "ENSMUSG00000052525.15_tx_9"; exon_id "chr17_71863235_71863484_+"; exonnum "2"; txlen "1048";
chr17	HAVANA	exon	71863235	71863538	0	+	.	gene_id "ENSMUSG00000121397.2"; transcript_id "ENSMUST00000130218.8"; gene_type "lncRNA"; gene_name "Mettl4-ps1"; transcript_type "lncRNA"; transcript_name "Mettl4-ps1-202"; exon_number 6; exon_id "ENSMUSE00000796831.2"; level 2; transcript_support_level "1"; mgi_id "MGI:3779337"; tag "basic"; tag "Ensembl_canonical"; tag "GENCODE_Primary"; havana_transcript "OTTMUST00000082698.1";
chr17	HAVANA	start_codon	71863253	71863255	0	+	0	gene_id "ENSMUSG00000052525.15"; transcript_id "ENSMUST00000124001.8"; gene_type "protein_coding"; gene_name "Spdya"; transcript_type "protein_coding"; transcript_name "Spdya-202"; exon_number 2; exon_id "ENSMUSE00000657010.2"; level 2; protein_id "ENSMUSP00000118426.2"; transcript_support_level "1"; mgi_id "MGI:1918141"; tag "basic"; tag "CCDS"; ccdsid "CCDS50179.1"; havana_gene "OTTMUSG00000033091.1"; havana_transcript "OTTMUST00000082663.1";
chr17	ENSEMBL	start_codon	71863253	71863255	0	+	0	gene_id "ENSMUSG00000052525.15"; transcript_id "ENSMUST00000167641.8"; gene_type "protein_coding"; gene_name "Spdya"; transcript_type "protein_coding"; transcript_name "Spdya-204"; exon_number 2; exon_id "ENSMUSE00000657010.2"; level 3; protein_id "ENSMUSP00000125912.2"; transcript_support_level "5"; mgi_id "MGI:1918141"; tag "basic"; tag "Ensembl_canonical"; tag "GENCODE_Primary"; tag "appris_principal_4"; tag "CCDS"; ccdsid "CCDS50178.1"; havana_gene "OTTMUSG00000033091.1";
chr17	HAVANA	start_codon	71863253	71863255	0	+	0	gene_id "ENSMUSG00000052525.15"; transcript_id "ENSMUST00000064420.12"; gene_type "protein_coding"; gene_name "Spdya"; transcript_type "protein_coding"; transcript_name "Spdya-201"; exon_number 2; exon_id "ENSMUSE00000657010.2"; level 1; protein_id "ENSMUSP00000063214.6"; transcript_support_level "1"; mgi_id "MGI:1918141"; tag "basic"; tag "appris_alternative_1"; tag "exp_conf"; havana_gene "OTTMUSG00000033091.1"; havana_transcript "OTTMUST00000082661.1";
chr17	HAVANA	start_codon	71863253	71863255	0	+	0	gene_id "ENSMUSG00000052525.15"; transcript_id "ENSMUST00000144142.2"; gene_type "protein_coding"; gene_name "Spdya"; transcript_type "protein_coding"; transcript_name "Spdya-203"; exon_number 1; exon_id "ENSMUSE00000774522.2"; level 2; protein_id "ENSMUSP00000118994.2"; transcript_support_level "1"; mgi_id "MGI:1918141"; tag "basic"; tag "appris_principal_4"; tag "CCDS"; ccdsid "CCDS50178.1"; havana_gene "OTTMUSG00000033091.1"; havana_transcript "OTTMUST00000082662.1";
chr17	HAVANA	CDS	71863253	71863484	0	+	0	gene_id "ENSMUSG00000052525.15"; transcript_id "ENSMUST00000124001.8"; gene_type "protein_coding"; gene_name "Spdya"; transcript_type "protein_coding"; transcript_name "Spdya-202"; exon_number 2; exon_id "ENSMUSE00000657010.2"; level 2; protein_id "ENSMUSP00000118426.2"; transcript_support_level "1"; mgi_id "MGI:1918141"; tag "basic"; tag "CCDS"; ccdsid "CCDS50179.1"; havana_gene "OTTMUSG00000033091.1"; havana_transcript "OTTMUST00000082663.1";
chr17	ENSEMBL	CDS	71863253	71863484	0	+	0	gene_id "ENSMUSG00000052525.15"; transcript_id "ENSMUST00000167641.8"; gene_type "protein_coding"; gene_name "Spdya"; transcript_type "protein_coding"; transcript_name "Spdya-204"; exon_number 2; exon_id "ENSMUSE00000657010.2"; level 3; protein_id "ENSMUSP00000125912.2"; transcript_support_level "5"; mgi_id "MGI:1918141"; tag "basic"; tag "Ensembl_canonical"; tag "GENCODE_Primary"; tag "appris_principal_4"; tag "CCDS"; ccdsid "CCDS50178.1"; havana_gene "OTTMUSG00000033091.1";
chr17	HAVANA	CDS	71863253	71863484	0	+	0	gene_id "ENSMUSG00000052525.15"; transcript_id "ENSMUST00000064420.12"; gene_type "protein_coding"; gene_name "Spdya"; transcript_type "protein_coding"; transcript_name "Spdya-201"; exon_number 2; exon_id "ENSMUSE00000657010.2"; level 1; protein_id "ENSMUSP00000063214.6"; transcript_support_level "1"; mgi_id "MGI:1918141"; tag "basic"; tag "appris_alternative_1"; tag "exp_conf"; havana_gene "OTTMUSG00000033091.1"; havana_transcript "OTTMUST00000082661.1";
chr17	HAVANA	exon	71863253	71863484	0	+	.	gene_id "ENSMUSG00000052525.15"; transcript_id "ENSMUST00000144142.2"; gene_type "protein_coding"; gene_name "Spdya"; transcript_type "protein_coding"; transcript_name "Spdya-203"; exon_number 1; exon_id "ENSMUSE00000774522.2"; level 2; protein_id "ENSMUSP00000118994.2"; transcript_support_level "1"; mgi_id "MGI:1918141"; tag "basic"; tag "appris_principal_4"; tag "CCDS"; ccdsid "CCDS50178.1"; havana_gene "OTTMUSG00000033091.1"; havana_transcript "OTTMUST00000082662.1";
chr17	HAVANA	CDS	71863253	71863484	0	+	0	gene_id "ENSMUSG00000052525.15"; transcript_id "ENSMUST00000144142.2"; gene_type "protein_coding"; gene_name "Spdya"; transcript_type "protein_coding"; transcript_name "Spdya-203"; exon_number 1; exon_id "ENSMUSE00000774522.2"; level 2; protein_id "ENSMUSP00000118994.2"; transcript_support_level "1"; mgi_id "MGI:1918141"; tag "basic"; tag "appris_principal_4"; tag "CCDS"; ccdsid "CCDS50178.1"; havana_gene "OTTMUSG00000033091.1"; havana_transcript "OTTMUST00000082662.1";
chr17	HAVANA	transcript	71863253	71895669	0	+	.	gene_id "ENSMUSG00000052525.15"; transcript_id "ENSMUST00000144142.2"; gene_type "protein_coding"; gene_name "Spdya"; transcript_type "protein_coding"; transcript_name "Spdya-203"; level 2; protein_id "ENSMUSP00000118994.2"; transcript_support_level "1"; mgi_id "MGI:1918141"; tag "basic"; tag "appris_principal_4"; tag "CCDS"; ccdsid "CCDS50178.1"; havana_gene "OTTMUSG00000033091.1"; havana_transcript "OTTMUST00000082662.1";
chr17	HAVANA	exon	71865616	71865674	0	+	.	gene_id "ENSMUSG00000052525.15"; transcript_id "ENSMUST00000124001.8"; gene_type "protein_coding"; gene_name "Spdya"; transcript_type "protein_coding"; transcript_name "Spdya-202"; exon_number 3; exon_id "ENSMUSE00000433364.4"; level 2; protein_id "ENSMUSP00000118426.2"; transcript_support_level "1"; mgi_id "MGI:1918141"; tag "basic"; tag "CCDS"; ccdsid "CCDS50179.1"; havana_gene "OTTMUSG00000033091.1"; havana_transcript "OTTMUST00000082663.1";
chr17	HAVANA	CDS	71865616	71865674	0	+	2	gene_id "ENSMUSG00000052525.15"; transcript_id "ENSMUST00000124001.8"; gene_type "protein_coding"; gene_name "Spdya"; transcript_type "protein_coding"; transcript_name "Spdya-202"; exon_number 3; exon_id "ENSMUSE00000433364.4"; level 2; protein_id "ENSMUSP00000118426.2"; transcript_support_level "1"; mgi_id "MGI:1918141"; tag "basic"; tag "CCDS"; ccdsid "CCDS50179.1"; havana_gene "OTTMUSG00000033091.1"; havana_transcript "OTTMUST00000082663.1";
chr17	ENSEMBL	exon	71865616	71865674	0	+	.	gene_id "ENSMUSG00000052525.15"; transcript_id "ENSMUST00000167641.8"; gene_type "protein_coding"; gene_name "Spdya"; transcript_type "protein_coding"; transcript_name "Spdya-204"; exon_number 3; exon_id "ENSMUSE00000433364.4"; level 3; protein_id "ENSMUSP00000125912.2"; transcript_support_level "5"; mgi_id "MGI:1918141"; tag "basic"; tag "Ensembl_canonical"; tag "GENCODE_Primary"; tag "appris_principal_4"; tag "CCDS"; ccdsid "CCDS50178.1"; havana_gene "OTTMUSG00000033091.1";
chr17	ENSEMBL	CDS	71865616	71865674	0	+	2	gene_id "ENSMUSG00000052525.15"; transcript_id "ENSMUST00000167641.8"; gene_type "protein_coding"; gene_name "Spdya"; transcript_type "protein_coding"; transcript_name "Spdya-204"; exon_number 3; exon_id "ENSMUSE00000433364.4"; level 3; protein_id "ENSMUSP00000125912.2"; transcript_support_level "5"; mgi_id "MGI:1918141"; tag "basic"; tag "Ensembl_canonical"; tag "GENCODE_Primary"; tag "appris_principal_4"; tag "CCDS"; ccdsid "CCDS50178.1"; havana_gene "OTTMUSG00000033091.1";
chr17	HAVANA	exon	71865616	71865674	0	+	.	gene_id "ENSMUSG00000052525.15"; transcript_id "ENSMUST00000064420.12"; gene_type "protein_coding"; gene_name "Spdya"; transcript_type "protein_coding"; transcript_name "Spdya-201"; exon_number 3; exon_id "ENSMUSE00000433364.4"; level 1; protein_id "ENSMUSP00000063214.6"; transcript_support_level "1"; mgi_id "MGI:1918141"; tag "basic"; tag "appris_alternative_1"; tag "exp_conf"; havana_gene "OTTMUSG00000033091.1"; havana_transcript "OTTMUST00000082661.1";
chr17	HAVANA	CDS	71865616	71865674	0	+	2	gene_id "ENSMUSG00000052525.15"; transcript_id "ENSMUST00000064420.12"; gene_type "protein_coding"; gene_name "Spdya"; transcript_type "protein_coding"; transcript_name "Spdya-201"; exon_number 3; exon_id "ENSMUSE00000433364.4"; level 1; protein_id "ENSMUSP00000063214.6"; transcript_support_level "1"; mgi_id "MGI:1918141"; tag "basic"; tag "appris_alternative_1"; tag "exp_conf"; havana_gene "OTTMUSG00000033091.1"; havana_transcript "OTTMUST00000082661.1";
chr17	HAVANA	exon	71865616	71865674	0	+	.	gene_id "ENSMUSG00000052525.15"; transcript_id "ENSMUST00000144142.2"; gene_type "protein_coding"; gene_name "Spdya"; transcript_type "protein_coding"; transcript_name "Spdya-203"; exon_number 2; exon_id "ENSMUSE00000433364.4"; level 2; protein_id "ENSMUSP00000118994.2"; transcript_support_level "1"; mgi_id "MGI:1918141"; tag "basic"; tag "appris_principal_4"; tag "CCDS"; ccdsid "CCDS50178.1"; havana_gene "OTTMUSG00000033091.1"; havana_transcript "OTTMUST00000082662.1";
chr17	HAVANA	CDS	71865616	71865674	0	+	2	gene_id "ENSMUSG00000052525.15"; transcript_id "ENSMUST00000144142.2"; gene_type "protein_coding"; gene_name "Spdya"; transcript_type "protein_coding"; transcript_name "Spdya-203"; exon_number 2; exon_id "ENSMUSE00000433364.4"; level 2; protein_id "ENSMUSP00000118994.2"; transcript_support_level "1"; mgi_id "MGI:1918141"; tag "basic"; tag "appris_principal_4"; tag "CCDS"; ccdsid "CCDS50178.1"; havana_gene "OTTMUSG00000033091.1"; havana_transcript "OTTMUST00000082662.1";
chr17	ENSEMBL_gcm37	exon	71865616	71865674	0.846631988621617	+	.	gene_id "ENSMUSG00000052525.15"; transcript_id "ENSMUSG00000052525.15_tx_10"; exon_id "chr17_71865616_71865674_+"; exonnum "2"; txlen "884";
chr17	ENSEMBL_gcm37	exon	71865616	71865674	0.785050816621296	+	.	gene_id "ENSMUSG00000052525.15"; transcript_id "ENSMUSG00000052525.15_tx_11"; exon_id "chr17_71865616_71865674_+"; exonnum "2"; txlen "798";
chr17	ENSEMBL_gcm37	exon	71865616	71865674	0.165562989875166	+	.	gene_id "ENSMUSG00000052525.15"; transcript_id "ENSMUSG00000052525.15_tx_12"; exon_id "chr17_71865616_71865674_+"; exonnum "3"; txlen "1140";
chr17	ENSEMBL_gcm37	exon	71865616	71865674	1.09816504097168	+	.	gene_id "ENSMUSG00000052525.15"; transcript_id "ENSMUSG00000052525.15_tx_8"; exon_id "chr17_71865616_71865674_+"; exonnum "3"; txlen "1134";
chr17	ENSEMBL_gcm37	exon	71865616	71865674	0.875601447789312	+	.	gene_id "ENSMUSG00000052525.15"; transcript_id "ENSMUSG00000052525.15_tx_9"; exon_id "chr17_71865616_71865674_+"; exonnum "3"; txlen "1048";
chr17	sragcm37_mid	exon	71866975	71867093	0.165562989875166	+	.	gene_id "ENSMUSG00000052525.15"; transcript_id "ENSMUSG00000052525.15_tx_12"; exon_id "chr17_71866975_71867093_+"; exonnum "4"; txlen "1140";
chr17	HAVANA	exon	71869498	71869583	0	+	.	gene_id "ENSMUSG00000052525.15"; transcript_id "ENSMUST00000124001.8"; gene_type "protein_coding"; gene_name "Spdya"; transcript_type "protein_coding"; transcript_name "Spdya-202"; exon_number 4; exon_id "ENSMUSE00000433357.4"; level 2; protein_id "ENSMUSP00000118426.2"; transcript_support_level "1"; mgi_id "MGI:1918141"; tag "basic"; tag "CCDS"; ccdsid "CCDS50179.1"; havana_gene "OTTMUSG00000033091.1"; havana_transcript "OTTMUST00000082663.1";
chr17	HAVANA	CDS	71869498	71869583	0	+	0	gene_id "ENSMUSG00000052525.15"; transcript_id "ENSMUST00000124001.8"; gene_type "protein_coding"; gene_name "Spdya"; transcript_type "protein_coding"; transcript_name "Spdya-202"; exon_number 4; exon_id "ENSMUSE00000433357.4"; level 2; protein_id "ENSMUSP00000118426.2"; transcript_support_level "1"; mgi_id "MGI:1918141"; tag "basic"; tag "CCDS"; ccdsid "CCDS50179.1"; havana_gene "OTTMUSG00000033091.1"; havana_transcript "OTTMUST00000082663.1";
chr17	ENSEMBL	exon	71869498	71869583	0	+	.	gene_id "ENSMUSG00000052525.15"; transcript_id "ENSMUST00000167641.8"; gene_type "protein_coding"; gene_name "Spdya"; transcript_type "protein_coding"; transcript_name "Spdya-204"; exon_number 4; exon_id "ENSMUSE00000433357.4"; level 3; protein_id "ENSMUSP00000125912.2"; transcript_support_level "5"; mgi_id "MGI:1918141"; tag "basic"; tag "Ensembl_canonical"; tag "GENCODE_Primary"; tag "appris_principal_4"; tag "CCDS"; ccdsid "CCDS50178.1"; havana_gene "OTTMUSG00000033091.1";
chr17	ENSEMBL	CDS	71869498	71869583	0	+	0	gene_id "ENSMUSG00000052525.15"; transcript_id "ENSMUST00000167641.8"; gene_type "protein_coding"; gene_name "Spdya"; transcript_type "protein_coding"; transcript_name "Spdya-204"; exon_number 4; exon_id "ENSMUSE00000433357.4"; level 3; protein_id "ENSMUSP00000125912.2"; transcript_support_level "5"; mgi_id "MGI:1918141"; tag "basic"; tag "Ensembl_canonical"; tag "GENCODE_Primary"; tag "appris_principal_4"; tag "CCDS"; ccdsid "CCDS50178.1"; havana_gene "OTTMUSG00000033091.1";
chr17	HAVANA	exon	71869498	71869583	0	+	.	gene_id "ENSMUSG00000052525.15"; transcript_id "ENSMUST00000064420.12"; gene_type "protein_coding"; gene_name "Spdya"; transcript_type "protein_coding"; transcript_name "Spdya-201"; exon_number 4; exon_id "ENSMUSE00000433357.4"; level 1; protein_id "ENSMUSP00000063214.6"; transcript_support_level "1"; mgi_id "MGI:1918141"; tag "basic"; tag "appris_alternative_1"; tag "exp_conf"; havana_gene "OTTMUSG00000033091.1"; havana_transcript "OTTMUST00000082661.1";
chr17	HAVANA	CDS	71869498	71869583	0	+	0	gene_id "ENSMUSG00000052525.15"; transcript_id "ENSMUST00000064420.12"; gene_type "protein_coding"; gene_name "Spdya"; transcript_type "protein_coding"; transcript_name "Spdya-201"; exon_number 4; exon_id "ENSMUSE00000433357.4"; level 1; protein_id "ENSMUSP00000063214.6"; transcript_support_level "1"; mgi_id "MGI:1918141"; tag "basic"; tag "appris_alternative_1"; tag "exp_conf"; havana_gene "OTTMUSG00000033091.1"; havana_transcript "OTTMUST00000082661.1";
chr17	HAVANA	exon	71869498	71869583	0	+	.	gene_id "ENSMUSG00000052525.15"; transcript_id "ENSMUST00000144142.2"; gene_type "protein_coding"; gene_name "Spdya"; transcript_type "protein_coding"; transcript_name "Spdya-203"; exon_number 3; exon_id "ENSMUSE00000433357.4"; level 2; protein_id "ENSMUSP00000118994.2"; transcript_support_level "1"; mgi_id "MGI:1918141"; tag "basic"; tag "appris_principal_4"; tag "CCDS"; ccdsid "CCDS50178.1"; havana_gene "OTTMUSG00000033091.1"; havana_transcript "OTTMUST00000082662.1";
chr17	HAVANA	CDS	71869498	71869583	0	+	0	gene_id "ENSMUSG00000052525.15"; transcript_id "ENSMUST00000144142.2"; gene_type "protein_coding"; gene_name "Spdya"; transcript_type "protein_coding"; transcript_name "Spdya-203"; exon_number 3; exon_id "ENSMUSE00000433357.4"; level 2; protein_id "ENSMUSP00000118994.2"; transcript_support_level "1"; mgi_id "MGI:1918141"; tag "basic"; tag "appris_principal_4"; tag "CCDS"; ccdsid "CCDS50178.1"; havana_gene "OTTMUSG00000033091.1"; havana_transcript "OTTMUST00000082662.1";
chr17	ENSEMBL_gcm37	exon	71869498	71869583	0.846631988621617	+	.	gene_id "ENSMUSG00000052525.15"; transcript_id "ENSMUSG00000052525.15_tx_10"; exon_id "chr17_71869498_71869583_+"; exonnum "3"; txlen "884";
chr17	ENSEMBL_gcm37	exon	71869498	71869583	0.165562989875166	+	.	gene_id "ENSMUSG00000052525.15"; transcript_id "ENSMUSG00000052525.15_tx_12"; exon_id "chr17_71869498_71869583_+"; exonnum "5"; txlen "1140";
chr17	ENSEMBL_gcm37	exon	71869498	71869583	1.09816504097168	+	.	gene_id "ENSMUSG00000052525.15"; transcript_id "ENSMUSG00000052525.15_tx_8"; exon_id "chr17_71869498_71869583_+"; exonnum "4"; txlen "1134";
chr17	HAVANA	exon	71876012	71876183	0	+	.	gene_id "ENSMUSG00000052525.15"; transcript_id "ENSMUST00000124001.8"; gene_type "protein_coding"; gene_name "Spdya"; transcript_type "protein_coding"; transcript_name "Spdya-202"; exon_number 5; exon_id "ENSMUSE00000433355.4"; level 2; protein_id "ENSMUSP00000118426.2"; transcript_support_level "1"; mgi_id "MGI:1918141"; tag "basic"; tag "CCDS"; ccdsid "CCDS50179.1"; havana_gene "OTTMUSG00000033091.1"; havana_transcript "OTTMUST00000082663.1";
chr17	HAVANA	CDS	71876012	71876183	0	+	1	gene_id "ENSMUSG00000052525.15"; transcript_id "ENSMUST00000124001.8"; gene_type "protein_coding"; gene_name "Spdya"; transcript_type "protein_coding"; transcript_name "Spdya-202"; exon_number 5; exon_id "ENSMUSE00000433355.4"; level 2; protein_id "ENSMUSP00000118426.2"; transcript_support_level "1"; mgi_id "MGI:1918141"; tag "basic"; tag "CCDS"; ccdsid "CCDS50179.1"; havana_gene "OTTMUSG00000033091.1"; havana_transcript "OTTMUST00000082663.1";
chr17	ENSEMBL	exon	71876012	71876183	0	+	.	gene_id "ENSMUSG00000052525.15"; transcript_id "ENSMUST00000167641.8"; gene_type "protein_coding"; gene_name "Spdya"; transcript_type "protein_coding"; transcript_name "Spdya-204"; exon_number 5; exon_id "ENSMUSE00000433355.4"; level 3; protein_id "ENSMUSP00000125912.2"; transcript_support_level "5"; mgi_id "MGI:1918141"; tag "basic"; tag "Ensembl_canonical"; tag "GENCODE_Primary"; tag "appris_principal_4"; tag "CCDS"; ccdsid "CCDS50178.1"; havana_gene "OTTMUSG00000033091.1";
chr17	ENSEMBL	CDS	71876012	71876183	0	+	1	gene_id "ENSMUSG00000052525.15"; transcript_id "ENSMUST00000167641.8"; gene_type "protein_coding"; gene_name "Spdya"; transcript_type "protein_coding"; transcript_name "Spdya-204"; exon_number 5; exon_id "ENSMUSE00000433355.4"; level 3; protein_id "ENSMUSP00000125912.2"; transcript_support_level "5"; mgi_id "MGI:1918141"; tag "basic"; tag "Ensembl_canonical"; tag "GENCODE_Primary"; tag "appris_principal_4"; tag "CCDS"; ccdsid "CCDS50178.1"; havana_gene "OTTMUSG00000033091.1";
chr17	HAVANA	exon	71876012	71876183	0	+	.	gene_id "ENSMUSG00000052525.15"; transcript_id "ENSMUST00000064420.12"; gene_type "protein_coding"; gene_name "Spdya"; transcript_type "protein_coding"; transcript_name "Spdya-201"; exon_number 5; exon_id "ENSMUSE00000433355.4"; level 1; protein_id "ENSMUSP00000063214.6"; transcript_support_level "1"; mgi_id "MGI:1918141"; tag "basic"; tag "appris_alternative_1"; tag "exp_conf"; havana_gene "OTTMUSG00000033091.1"; havana_transcript "OTTMUST00000082661.1";
chr17	HAVANA	CDS	71876012	71876183	0	+	1	gene_id "ENSMUSG00000052525.15"; transcript_id "ENSMUST00000064420.12"; gene_type "protein_coding"; gene_name "Spdya"; transcript_type "protein_coding"; transcript_name "Spdya-201"; exon_number 5; exon_id "ENSMUSE00000433355.4"; level 1; protein_id "ENSMUSP00000063214.6"; transcript_support_level "1"; mgi_id "MGI:1918141"; tag "basic"; tag "appris_alternative_1"; tag "exp_conf"; havana_gene "OTTMUSG00000033091.1"; havana_transcript "OTTMUST00000082661.1";
chr17	HAVANA	exon	71876012	71876183	0	+	.	gene_id "ENSMUSG00000052525.15"; transcript_id "ENSMUST00000144142.2"; gene_type "protein_coding"; gene_name "Spdya"; transcript_type "protein_coding"; transcript_name "Spdya-203"; exon_number 4; exon_id "ENSMUSE00000433355.4"; level 2; protein_id "ENSMUSP00000118994.2"; transcript_support_level "1"; mgi_id "MGI:1918141"; tag "basic"; tag "appris_principal_4"; tag "CCDS"; ccdsid "CCDS50178.1"; havana_gene "OTTMUSG00000033091.1"; havana_transcript "OTTMUST00000082662.1";
chr17	HAVANA	CDS	71876012	71876183	0	+	1	gene_id "ENSMUSG00000052525.15"; transcript_id "ENSMUST00000144142.2"; gene_type "protein_coding"; gene_name "Spdya"; transcript_type "protein_coding"; transcript_name "Spdya-203"; exon_number 4; exon_id "ENSMUSE00000433355.4"; level 2; protein_id "ENSMUSP00000118994.2"; transcript_support_level "1"; mgi_id "MGI:1918141"; tag "basic"; tag "appris_principal_4"; tag "CCDS"; ccdsid "CCDS50178.1"; havana_gene "OTTMUSG00000033091.1"; havana_transcript "OTTMUST00000082662.1";
chr17	ENSEMBL_gcm37	exon	71876012	71876183	0.846631988621617	+	.	gene_id "ENSMUSG00000052525.15"; transcript_id "ENSMUSG00000052525.15_tx_10"; exon_id "chr17_71876012_71876183_+"; exonnum "4"; txlen "884";
chr17	ENSEMBL_gcm37	exon	71876012	71876183	0.785050816621296	+	.	gene_id "ENSMUSG00000052525.15"; transcript_id "ENSMUSG00000052525.15_tx_11"; exon_id "chr17_71876012_71876183_+"; exonnum "3"; txlen "798";
chr17	ENSEMBL_gcm37	exon	71876012	71876183	0.165562989875166	+	.	gene_id "ENSMUSG00000052525.15"; transcript_id "ENSMUSG00000052525.15_tx_12"; exon_id "chr17_71876012_71876183_+"; exonnum "6"; txlen "1140";
chr17	ENSEMBL_gcm37	exon	71876012	71876183	1.3028519927988	+	.	gene_id "ENSMUSG00000052525.15"; transcript_id "ENSMUSG00000052525.15_tx_6"; exon_id "chr17_71876012_71876183_+"; exonnum "2"; txlen "739";
chr17	ENSEMBL_gcm37	exon	71876012	71876183	1.09816504097168	+	.	gene_id "ENSMUSG00000052525.15"; transcript_id "ENSMUSG00000052525.15_tx_8"; exon_id "chr17_71876012_71876183_+"; exonnum "5"; txlen "1134";
chr17	ENSEMBL_gcm37	exon	71876012	71876183	0.875601447789312	+	.	gene_id "ENSMUSG00000052525.15"; transcript_id "ENSMUSG00000052525.15_tx_9"; exon_id "chr17_71876012_71876183_+"; exonnum "4"; txlen "1048";
chr17	sragcm37_mid	exon	71884899	71885011	0.846631988621617	+	.	gene_id "ENSMUSG00000052525.15"; transcript_id "ENSMUSG00000052525.15_tx_10"; exon_id "chr17_71884899_71885011_+"; exonnum "5"; txlen "884";
chr17	sragcm37_mid	exon	71884899	71885011	0.785050816621296	+	.	gene_id "ENSMUSG00000052525.15"; transcript_id "ENSMUSG00000052525.15_tx_11"; exon_id "chr17_71884899_71885011_+"; exonnum "4"; txlen "798";
chr17	sragcm37_mid	exon	71884899	71885011	1.3028519927988	+	.	gene_id "ENSMUSG00000052525.15"; transcript_id "ENSMUSG00000052525.15_tx_6"; exon_id "chr17_71884899_71885011_+"; exonnum "3"; txlen "739";
chr17	sragcm37_mid	exon	71884899	71885011	1.09816504097168	+	.	gene_id "ENSMUSG00000052525.15"; transcript_id "ENSMUSG00000052525.15_tx_8"; exon_id "chr17_71884899_71885011_+"; exonnum "6"; txlen "1134";
chr17	sragcm37_mid	exon	71884899	71885011	0.875601447789312	+	.	gene_id "ENSMUSG00000052525.15"; transcript_id "ENSMUSG00000052525.15_tx_9"; exon_id "chr17_71884899_71885011_+"; exonnum "5"; txlen "1048";
chr17	ENSEMBL	exon	71885097	71885388	0	+	.	gene_id "ENSMUSG00000052525.15"; transcript_id "ENSMUST00000167641.8"; gene_type "protein_coding"; gene_name "Spdya"; transcript_type "protein_coding"; transcript_name "Spdya-204"; exon_number 6; exon_id "ENSMUSE00000540275.3"; level 3; protein_id "ENSMUSP00000125912.2"; transcript_support_level "5"; mgi_id "MGI:1918141"; tag "basic"; tag "Ensembl_canonical"; tag "GENCODE_Primary"; tag "appris_principal_4"; tag "CCDS"; ccdsid "CCDS50178.1"; havana_gene "OTTMUSG00000033091.1";
chr17	ENSEMBL	CDS	71885097	71885388	0	+	0	gene_id "ENSMUSG00000052525.15"; transcript_id "ENSMUST00000167641.8"; gene_type "protein_coding"; gene_name "Spdya"; transcript_type "protein_coding"; transcript_name "Spdya-204"; exon_number 6; exon_id "ENSMUSE00000540275.3"; level 3; protein_id "ENSMUSP00000125912.2"; transcript_support_level "5"; mgi_id "MGI:1918141"; tag "basic"; tag "Ensembl_canonical"; tag "GENCODE_Primary"; tag "appris_principal_4"; tag "CCDS"; ccdsid "CCDS50178.1"; havana_gene "OTTMUSG00000033091.1";
chr17	HAVANA	exon	71885097	71885388	0	+	.	gene_id "ENSMUSG00000052525.15"; transcript_id "ENSMUST00000064420.12"; gene_type "protein_coding"; gene_name "Spdya"; transcript_type "protein_coding"; transcript_name "Spdya-201"; exon_number 6; exon_id "ENSMUSE00000540275.3"; level 1; protein_id "ENSMUSP00000063214.6"; transcript_support_level "1"; mgi_id "MGI:1918141"; tag "basic"; tag "appris_alternative_1"; tag "exp_conf"; havana_gene "OTTMUSG00000033091.1"; havana_transcript "OTTMUST00000082661.1";
chr17	HAVANA	CDS	71885097	71885388	0	+	0	gene_id "ENSMUSG00000052525.15"; transcript_id "ENSMUST00000064420.12"; gene_type "protein_coding"; gene_name "Spdya"; transcript_type "protein_coding"; transcript_name "Spdya-201"; exon_number 6; exon_id "ENSMUSE00000540275.3"; level 1; protein_id "ENSMUSP00000063214.6"; transcript_support_level "1"; mgi_id "MGI:1918141"; tag "basic"; tag "appris_alternative_1"; tag "exp_conf"; havana_gene "OTTMUSG00000033091.1"; havana_transcript "OTTMUST00000082661.1";
chr17	HAVANA	exon	71885097	71885388	0	+	.	gene_id "ENSMUSG00000052525.15"; transcript_id "ENSMUST00000144142.2"; gene_type "protein_coding"; gene_name "Spdya"; transcript_type "protein_coding"; transcript_name "Spdya-203"; exon_number 5; exon_id "ENSMUSE00000540275.3"; level 2; protein_id "ENSMUSP00000118994.2"; transcript_support_level "1"; mgi_id "MGI:1918141"; tag "basic"; tag "appris_principal_4"; tag "CCDS"; ccdsid "CCDS50178.1"; havana_gene "OTTMUSG00000033091.1"; havana_transcript "OTTMUST00000082662.1";
chr17	HAVANA	CDS	71885097	71885388	0	+	0	gene_id "ENSMUSG00000052525.15"; transcript_id "ENSMUST00000144142.2"; gene_type "protein_coding"; gene_name "Spdya"; transcript_type "protein_coding"; transcript_name "Spdya-203"; exon_number 5; exon_id "ENSMUSE00000540275.3"; level 2; protein_id "ENSMUSP00000118994.2"; transcript_support_level "1"; mgi_id "MGI:1918141"; tag "basic"; tag "appris_principal_4"; tag "CCDS"; ccdsid "CCDS50178.1"; havana_gene "OTTMUSG00000033091.1"; havana_transcript "OTTMUST00000082662.1";
chr17	ENSEMBL_gcm37	exon	71885097	71885388	0.846631988621617	+	.	gene_id "ENSMUSG00000052525.15"; transcript_id "ENSMUSG00000052525.15_tx_10"; exon_id "chr17_71885097_71885388_+"; exonnum "6"; txlen "884";
chr17	ENSEMBL_gcm37	exon	71885097	71885388	0.785050816621296	+	.	gene_id "ENSMUSG00000052525.15"; transcript_id "ENSMUSG00000052525.15_tx_11"; exon_id "chr17_71885097_71885388_+"; exonnum "5"; txlen "798";
chr17	ENSEMBL_gcm37	exon	71885097	71885388	0.165562989875166	+	.	gene_id "ENSMUSG00000052525.15"; transcript_id "ENSMUSG00000052525.15_tx_12"; exon_id "chr17_71885097_71885388_+"; exonnum "7"; txlen "1140";
chr17	ENSEMBL_gcm37	exon	71885097	71885388	1.3028519927988	+	.	gene_id "ENSMUSG00000052525.15"; transcript_id "ENSMUSG00000052525.15_tx_6"; exon_id "chr17_71885097_71885388_+"; exonnum "4"; txlen "739";
chr17	ENSEMBL_gcm37	exon	71885097	71885388	1.09816504097168	+	.	gene_id "ENSMUSG00000052525.15"; transcript_id "ENSMUSG00000052525.15_tx_8"; exon_id "chr17_71885097_71885388_+"; exonnum "7"; txlen "1134";
chr17	ENSEMBL_gcm37	exon	71885097	71885388	0.875601447789312	+	.	gene_id "ENSMUSG00000052525.15"; transcript_id "ENSMUSG00000052525.15_tx_9"; exon_id "chr17_71885097_71885388_+"; exonnum "6"; txlen "1048";
chr17	HAVANA	CDS	71885097	71885396	0	+	0	gene_id "ENSMUSG00000052525.15"; transcript_id "ENSMUST00000124001.8"; gene_type "protein_coding"; gene_name "Spdya"; transcript_type "protein_coding"; transcript_name "Spdya-202"; exon_number 6; exon_id "ENSMUSE00000751113.2"; level 2; protein_id "ENSMUSP00000118426.2"; transcript_support_level "1"; mgi_id "MGI:1918141"; tag "basic"; tag "CCDS"; ccdsid "CCDS50179.1"; havana_gene "OTTMUSG00000033091.1"; havana_transcript "OTTMUST00000082663.1";
chr17	HAVANA	exon	71885097	71885695	0	+	.	gene_id "ENSMUSG00000052525.15"; transcript_id "ENSMUST00000124001.8"; gene_type "protein_coding"; gene_name "Spdya"; transcript_type "protein_coding"; transcript_name "Spdya-202"; exon_number 6; exon_id "ENSMUSE00000751113.2"; level 2; protein_id "ENSMUSP00000118426.2"; transcript_support_level "1"; mgi_id "MGI:1918141"; tag "basic"; tag "CCDS"; ccdsid "CCDS50179.1"; havana_gene "OTTMUSG00000033091.1"; havana_transcript "OTTMUST00000082663.1";
chr17	HAVANA	stop_codon	71885397	71885399	0	+	0	gene_id "ENSMUSG00000052525.15"; transcript_id "ENSMUST00000124001.8"; gene_type "protein_coding"; gene_name "Spdya"; transcript_type "protein_coding"; transcript_name "Spdya-202"; exon_number 6; exon_id "ENSMUSE00000751113.2"; level 2; protein_id "ENSMUSP00000118426.2"; transcript_support_level "1"; mgi_id "MGI:1918141"; tag "basic"; tag "CCDS"; ccdsid "CCDS50179.1"; havana_gene "OTTMUSG00000033091.1"; havana_transcript "OTTMUST00000082663.1";
chr17	HAVANA	UTR	71885397	71885695	0	+	.	gene_id "ENSMUSG00000052525.15"; transcript_id "ENSMUST00000124001.8"; gene_type "protein_coding"; gene_name "Spdya"; transcript_type "protein_coding"; transcript_name "Spdya-202"; exon_number 6; exon_id "ENSMUSE00000751113.2"; level 2; protein_id "ENSMUSP00000118426.2"; transcript_support_level "1"; mgi_id "MGI:1918141"; tag "basic"; tag "CCDS"; ccdsid "CCDS50179.1"; havana_gene "OTTMUSG00000033091.1"; havana_transcript "OTTMUST00000082663.1";
chr17	ENSEMBL	CDS	71895578	71895666	0	+	2	gene_id "ENSMUSG00000052525.15"; transcript_id "ENSMUST00000167641.8"; gene_type "protein_coding"; gene_name "Spdya"; transcript_type "protein_coding"; transcript_name "Spdya-204"; exon_number 7; exon_id "ENSMUSE00000898568.2"; level 3; protein_id "ENSMUSP00000125912.2"; transcript_support_level "5"; mgi_id "MGI:1918141"; tag "basic"; tag "Ensembl_canonical"; tag "GENCODE_Primary"; tag "appris_principal_4"; tag "CCDS"; ccdsid "CCDS50178.1"; havana_gene "OTTMUSG00000033091.1";
chr17	HAVANA	CDS	71895578	71895666	0	+	2	gene_id "ENSMUSG00000052525.15"; transcript_id "ENSMUST00000144142.2"; gene_type "protein_coding"; gene_name "Spdya"; transcript_type "protein_coding"; transcript_name "Spdya-203"; exon_number 6; exon_id "ENSMUSE00000815549.2"; level 2; protein_id "ENSMUSP00000118994.2"; transcript_support_level "1"; mgi_id "MGI:1918141"; tag "basic"; tag "appris_principal_4"; tag "CCDS"; ccdsid "CCDS50178.1"; havana_gene "OTTMUSG00000033091.1"; havana_transcript "OTTMUST00000082662.1";
chr17	HAVANA	exon	71895578	71895669	0	+	.	gene_id "ENSMUSG00000052525.15"; transcript_id "ENSMUST00000144142.2"; gene_type "protein_coding"; gene_name "Spdya"; transcript_type "protein_coding"; transcript_name "Spdya-203"; exon_number 6; exon_id "ENSMUSE00000815549.2"; level 2; protein_id "ENSMUSP00000118994.2"; transcript_support_level "1"; mgi_id "MGI:1918141"; tag "basic"; tag "appris_principal_4"; tag "CCDS"; ccdsid "CCDS50178.1"; havana_gene "OTTMUSG00000033091.1"; havana_transcript "OTTMUST00000082662.1";
chr17	ENSEMBL_gcm37	exon	71895578	71895669	0.846631988621617	+	.	gene_id "ENSMUSG00000052525.15"; transcript_id "ENSMUSG00000052525.15_tx_10"; exon_id "chr17_71895578_71895669_+"; exonnum "7"; txlen "884";
chr17	ENSEMBL_gcm37	exon	71895578	71895669	0.785050816621296	+	.	gene_id "ENSMUSG00000052525.15"; transcript_id "ENSMUSG00000052525.15_tx_11"; exon_id "chr17_71895578_71895669_+"; exonnum "6"; txlen "798";
chr17	ENSEMBL_gcm37	exon	71895578	71895669	0.165562989875166	+	.	gene_id "ENSMUSG00000052525.15"; transcript_id "ENSMUSG00000052525.15_tx_12"; exon_id "chr17_71895578_71895669_+"; exonnum "8"; txlen "1140";
chr17	ENSEMBL_gcm37	exon	71895578	71895669	1.3028519927988	+	.	gene_id "ENSMUSG00000052525.15"; transcript_id "ENSMUSG00000052525.15_tx_6"; exon_id "chr17_71895578_71895669_+"; exonnum "5"; txlen "739";
chr17	ENSEMBL_gcm37	exon	71895578	71895669	1.09816504097168	+	.	gene_id "ENSMUSG00000052525.15"; transcript_id "ENSMUSG00000052525.15_tx_8"; exon_id "chr17_71895578_71895669_+"; exonnum "8"; txlen "1134";
chr17	ENSEMBL_gcm37	exon	71895578	71895669	0.875601447789312	+	.	gene_id "ENSMUSG00000052525.15"; transcript_id "ENSMUSG00000052525.15_tx_9"; exon_id "chr17_71895578_71895669_+"; exonnum "7"; txlen "1048";
chr17	ENSEMBL	exon	71895578	71896528	0	+	.	gene_id "ENSMUSG00000052525.15"; transcript_id "ENSMUST00000167641.8"; gene_type "protein_coding"; gene_name "Spdya"; transcript_type "protein_coding"; transcript_name "Spdya-204"; exon_number 7; exon_id "ENSMUSE00000898568.2"; level 3; protein_id "ENSMUSP00000125912.2"; transcript_support_level "5"; mgi_id "MGI:1918141"; tag "basic"; tag "Ensembl_canonical"; tag "GENCODE_Primary"; tag "appris_principal_4"; tag "CCDS"; ccdsid "CCDS50178.1"; havana_gene "OTTMUSG00000033091.1";
chr17	HAVANA	CDS	71895581	71895666	0	+	2	gene_id "ENSMUSG00000052525.15"; transcript_id "ENSMUST00000064420.12"; gene_type "protein_coding"; gene_name "Spdya"; transcript_type "protein_coding"; transcript_name "Spdya-201"; exon_number 7; exon_id "ENSMUSE00000606352.3"; level 1; protein_id "ENSMUSP00000063214.6"; transcript_support_level "1"; mgi_id "MGI:1918141"; tag "basic"; tag "appris_alternative_1"; tag "exp_conf"; havana_gene "OTTMUSG00000033091.1"; havana_transcript "OTTMUST00000082661.1";
chr17	HAVANA	exon	71895581	71896528	0	+	.	gene_id "ENSMUSG00000052525.15"; transcript_id "ENSMUST00000064420.12"; gene_type "protein_coding"; gene_name "Spdya"; transcript_type "protein_coding"; transcript_name "Spdya-201"; exon_number 7; exon_id "ENSMUSE00000606352.3"; level 1; protein_id "ENSMUSP00000063214.6"; transcript_support_level "1"; mgi_id "MGI:1918141"; tag "basic"; tag "appris_alternative_1"; tag "exp_conf"; havana_gene "OTTMUSG00000033091.1"; havana_transcript "OTTMUST00000082661.1";
chr17	ENSEMBL	stop_codon	71895667	71895669	0	+	0	gene_id "ENSMUSG00000052525.15"; transcript_id "ENSMUST00000167641.8"; gene_type "protein_coding"; gene_name "Spdya"; transcript_type "protein_coding"; transcript_name "Spdya-204"; exon_number 7; exon_id "ENSMUSE00000898568.2"; level 3; protein_id "ENSMUSP00000125912.2"; transcript_support_level "5"; mgi_id "MGI:1918141"; tag "basic"; tag "Ensembl_canonical"; tag "GENCODE_Primary"; tag "appris_principal_4"; tag "CCDS"; ccdsid "CCDS50178.1"; havana_gene "OTTMUSG00000033091.1";
chr17	HAVANA	stop_codon	71895667	71895669	0	+	0	gene_id "ENSMUSG00000052525.15"; transcript_id "ENSMUST00000064420.12"; gene_type "protein_coding"; gene_name "Spdya"; transcript_type "protein_coding"; transcript_name "Spdya-201"; exon_number 7; exon_id "ENSMUSE00000606352.3"; level 1; protein_id "ENSMUSP00000063214.6"; transcript_support_level "1"; mgi_id "MGI:1918141"; tag "basic"; tag "appris_alternative_1"; tag "exp_conf"; havana_gene "OTTMUSG00000033091.1"; havana_transcript "OTTMUST00000082661.1";
chr17	HAVANA	stop_codon	71895667	71895669	0	+	0	gene_id "ENSMUSG00000052525.15"; transcript_id "ENSMUST00000144142.2"; gene_type "protein_coding"; gene_name "Spdya"; transcript_type "protein_coding"; transcript_name "Spdya-203"; exon_number 6; exon_id "ENSMUSE00000815549.2"; level 2; protein_id "ENSMUSP00000118994.2"; transcript_support_level "1"; mgi_id "MGI:1918141"; tag "basic"; tag "appris_principal_4"; tag "CCDS"; ccdsid "CCDS50178.1"; havana_gene "OTTMUSG00000033091.1"; havana_transcript "OTTMUST00000082662.1";
chr17	HAVANA	UTR	71895667	71895669	0	+	.	gene_id "ENSMUSG00000052525.15"; transcript_id "ENSMUST00000144142.2"; gene_type "protein_coding"; gene_name "Spdya"; transcript_type "protein_coding"; transcript_name "Spdya-203"; exon_number 6; exon_id "ENSMUSE00000815549.2"; level 2; protein_id "ENSMUSP00000118994.2"; transcript_support_level "1"; mgi_id "MGI:1918141"; tag "basic"; tag "appris_principal_4"; tag "CCDS"; ccdsid "CCDS50178.1"; havana_gene "OTTMUSG00000033091.1"; havana_transcript "OTTMUST00000082662.1";
chr17	ENSEMBL	UTR	71895667	71896528	0	+	.	gene_id "ENSMUSG00000052525.15"; transcript_id "ENSMUST00000167641.8"; gene_type "protein_coding"; gene_name "Spdya"; transcript_type "protein_coding"; transcript_name "Spdya-204"; exon_number 7; exon_id "ENSMUSE00000898568.2"; level 3; protein_id "ENSMUSP00000125912.2"; transcript_support_level "5"; mgi_id "MGI:1918141"; tag "basic"; tag "Ensembl_canonical"; tag "GENCODE_Primary"; tag "appris_principal_4"; tag "CCDS"; ccdsid "CCDS50178.1"; havana_gene "OTTMUSG00000033091.1";
chr17	HAVANA	UTR	71895667	71896528	0	+	.	gene_id "ENSMUSG00000052525.15"; transcript_id "ENSMUST00000064420.12"; gene_type "protein_coding"; gene_name "Spdya"; transcript_type "protein_coding"; transcript_name "Spdya-201"; exon_number 7; exon_id "ENSMUSE00000606352.3"; level 1; protein_id "ENSMUSP00000063214.6"; transcript_support_level "1"; mgi_id "MGI:1918141"; tag "basic"; tag "appris_alternative_1"; tag "exp_conf"; havana_gene "OTTMUSG00000033091.1"; havana_transcript "OTTMUST00000082661.1";
chr17	sragcm37_es	exon	71898448	71898588	0.0533759941924948	+	.	gene_id "sragcm37_gene_22450"; transcript_id "sragcm37_gene_22450_tx_1"; exon_id "chr17_71898448_71898588_+"; exonnum "1"; txlen "613";
chr17	sragcm37_ss	exon	71899882	71900353	0.0533759941924948	+	.	gene_id "sragcm37_gene_22450"; transcript_id "sragcm37_gene_22450_tx_1"; exon_id "chr17_71899882_71900353_+"; exonnum "2"; txlen "613";
chr17	HAVANA	exon	71922890	71922949	0	+	.	gene_id "ENSMUSG00000041057.11"; transcript_id "ENSMUST00000234560.2"; gene_type "protein_coding"; gene_name "Wdr43"; transcript_type "nonsense_mediated_decay"; transcript_name "Wdr43-204"; exon_number 1; exon_id "ENSMUSE00001451703.2"; level 2; protein_id "ENSMUSP00000157071.2"; mgi_id "MGI:1919765"; havana_gene "OTTMUSG00000072702.1"; havana_transcript "OTTMUST00000175984.1";
chr17	HAVANA	UTR	71922890	71922949	0	+	.	gene_id "ENSMUSG00000041057.11"; transcript_id "ENSMUST00000234560.2"; gene_type "protein_coding"; gene_name "Wdr43"; transcript_type "nonsense_mediated_decay"; transcript_name "Wdr43-204"; exon_number 1; exon_id "ENSMUSE00001451703.2"; level 2; protein_id "ENSMUSP00000157071.2"; mgi_id "MGI:1919765"; havana_gene "OTTMUSG00000072702.1"; havana_transcript "OTTMUST00000175984.1";
chr17	HAVANA	transcript	71922890	71964784	0	+	.	gene_id "ENSMUSG00000041057.11"; transcript_id "ENSMUST00000234560.2"; gene_type "protein_coding"; gene_name "Wdr43"; transcript_type "nonsense_mediated_decay"; transcript_name "Wdr43-204"; level 2; protein_id "ENSMUSP00000157071.2"; mgi_id "MGI:1919765"; havana_gene "OTTMUSG00000072702.1"; havana_transcript "OTTMUST00000175984.1";
chr17	HAVANA	gene	71922890	71966026	0	+	.	gene_id "ENSMUSG00000041057.11"; gene_type "protein_coding"; gene_name "Wdr43"; level 2; mgi_id "MGI:1919765"; tag "ncRNA_host"; havana_gene "OTTMUSG00000072702.1";
chr17	HAVANA	UTR	71923064	71923255	0	+	.	gene_id "ENSMUSG00000041057.11"; transcript_id "ENSMUST00000234560.2"; gene_type "protein_coding"; gene_name "Wdr43"; transcript_type "nonsense_mediated_decay"; transcript_name "Wdr43-204"; exon_number 2; exon_id "ENSMUSE00001451536.2"; level 2; protein_id "ENSMUSP00000157071.2"; mgi_id "MGI:1919765"; havana_gene "OTTMUSG00000072702.1"; havana_transcript "OTTMUST00000175984.1";
chr17	HAVANA	exon	71923064	71923480	0	+	.	gene_id "ENSMUSG00000041057.11"; transcript_id "ENSMUST00000234560.2"; gene_type "protein_coding"; gene_name "Wdr43"; transcript_type "nonsense_mediated_decay"; transcript_name "Wdr43-204"; exon_number 2; exon_id "ENSMUSE00001451536.2"; level 2; protein_id "ENSMUSP00000157071.2"; mgi_id "MGI:1919765"; havana_gene "OTTMUSG00000072702.1"; havana_transcript "OTTMUST00000175984.1";
chr17	HAVANA	UTR	71923210	71923255	0	+	.	gene_id "ENSMUSG00000041057.11"; transcript_id "ENSMUST00000047086.10"; gene_type "protein_coding"; gene_name "Wdr43"; transcript_type "protein_coding"; transcript_name "Wdr43-201"; exon_number 1; exon_id "ENSMUSE00000461025.7"; level 2; protein_id "ENSMUSP00000048337.10"; transcript_support_level "1"; mgi_id "MGI:1919765"; tag "basic"; tag "Ensembl_canonical"; tag "GENCODE_Primary"; tag "appris_principal_1"; tag "CCDS"; ccdsid "CCDS50180.1"; havana_gene "OTTMUSG00000072702.1"; havana_transcript "OTTMUST00000175985.1";
chr17	HAVANA	exon	71923210	71923480	0	+	.	gene_id "ENSMUSG00000041057.11"; transcript_id "ENSMUST00000047086.10"; gene_type "protein_coding"; gene_name "Wdr43"; transcript_type "protein_coding"; transcript_name "Wdr43-201"; exon_number 1; exon_id "ENSMUSE00000461025.7"; level 2; protein_id "ENSMUSP00000048337.10"; transcript_support_level "1"; mgi_id "MGI:1919765"; tag "basic"; tag "Ensembl_canonical"; tag "GENCODE_Primary"; tag "appris_principal_1"; tag "CCDS"; ccdsid "CCDS50180.1"; havana_gene "OTTMUSG00000072702.1"; havana_transcript "OTTMUST00000175985.1";
chr17	HAVANA	transcript	71923210	71966026	0	+	.	gene_id "ENSMUSG00000041057.11"; transcript_id "ENSMUST00000047086.10"; gene_type "protein_coding"; gene_name "Wdr43"; transcript_type "protein_coding"; transcript_name "Wdr43-201"; level 2; protein_id "ENSMUSP00000048337.10"; transcript_support_level "1"; mgi_id "MGI:1919765"; tag "basic"; tag "Ensembl_canonical"; tag "GENCODE_Primary"; tag "appris_principal_1"; tag "CCDS"; ccdsid "CCDS50180.1"; havana_gene "OTTMUSG00000072702.1"; havana_transcript "OTTMUST00000175985.1";
chr17	HAVANA	start_codon	71923256	71923258	0	+	0	gene_id "ENSMUSG00000041057.11"; transcript_id "ENSMUST00000234560.2"; gene_type "protein_coding"; gene_name "Wdr43"; transcript_type "nonsense_mediated_decay"; transcript_name "Wdr43-204"; exon_number 2; exon_id "ENSMUSE00001451536.2"; level 2; protein_id "ENSMUSP00000157071.2"; mgi_id "MGI:1919765"; havana_gene "OTTMUSG00000072702.1"; havana_transcript "OTTMUST00000175984.1";
chr17	HAVANA	start_codon	71923256	71923258	0	+	0	gene_id "ENSMUSG00000041057.11"; transcript_id "ENSMUST00000047086.10"; gene_type "protein_coding"; gene_name "Wdr43"; transcript_type "protein_coding"; transcript_name "Wdr43-201"; exon_number 1; exon_id "ENSMUSE00000461025.7"; level 2; protein_id "ENSMUSP00000048337.10"; transcript_support_level "1"; mgi_id "MGI:1919765"; tag "basic"; tag "Ensembl_canonical"; tag "GENCODE_Primary"; tag "appris_principal_1"; tag "CCDS"; ccdsid "CCDS50180.1"; havana_gene "OTTMUSG00000072702.1"; havana_transcript "OTTMUST00000175985.1";
chr17	HAVANA	CDS	71923256	71923480	0	+	0	gene_id "ENSMUSG00000041057.11"; transcript_id "ENSMUST00000234560.2"; gene_type "protein_coding"; gene_name "Wdr43"; transcript_type "nonsense_mediated_decay"; transcript_name "Wdr43-204"; exon_number 2; exon_id "ENSMUSE00001451536.2"; level 2; protein_id "ENSMUSP00000157071.2"; mgi_id "MGI:1919765"; havana_gene "OTTMUSG00000072702.1"; havana_transcript "OTTMUST00000175984.1";
chr17	HAVANA	CDS	71923256	71923480	0	+	0	gene_id "ENSMUSG00000041057.11"; transcript_id "ENSMUST00000047086.10"; gene_type "protein_coding"; gene_name "Wdr43"; transcript_type "protein_coding"; transcript_name "Wdr43-201"; exon_number 1; exon_id "ENSMUSE00000461025.7"; level 2; protein_id "ENSMUSP00000048337.10"; transcript_support_level "1"; mgi_id "MGI:1919765"; tag "basic"; tag "Ensembl_canonical"; tag "GENCODE_Primary"; tag "appris_principal_1"; tag "CCDS"; ccdsid "CCDS50180.1"; havana_gene "OTTMUSG00000072702.1"; havana_transcript "OTTMUST00000175985.1";
chr17	HAVANA	exon	71932348	71932485	0	+	.	gene_id "ENSMUSG00000041057.11"; transcript_id "ENSMUST00000234560.2"; gene_type "protein_coding"; gene_name "Wdr43"; transcript_type "nonsense_mediated_decay"; transcript_name "Wdr43-204"; exon_number 3; exon_id "ENSMUSE00000233084.4"; level 2; protein_id "ENSMUSP00000157071.2"; mgi_id "MGI:1919765"; havana_gene "OTTMUSG00000072702.1"; havana_transcript "OTTMUST00000175984.1";
chr17	HAVANA	CDS	71932348	71932485	0	+	0	gene_id "ENSMUSG00000041057.11"; transcript_id "ENSMUST00000234560.2"; gene_type "protein_coding"; gene_name "Wdr43"; transcript_type "nonsense_mediated_decay"; transcript_name "Wdr43-204"; exon_number 3; exon_id "ENSMUSE00000233084.4"; level 2; protein_id "ENSMUSP00000157071.2"; mgi_id "MGI:1919765"; havana_gene "OTTMUSG00000072702.1"; havana_transcript "OTTMUST00000175984.1";
chr17	HAVANA	exon	71932348	71932485	0	+	.	gene_id "ENSMUSG00000041057.11"; transcript_id "ENSMUST00000047086.10"; gene_type "protein_coding"; gene_name "Wdr43"; transcript_type "protein_coding"; transcript_name "Wdr43-201"; exon_number 2; exon_id "ENSMUSE00000233084.4"; level 2; protein_id "ENSMUSP00000048337.10"; transcript_support_level "1"; mgi_id "MGI:1919765"; tag "basic"; tag "Ensembl_canonical"; tag "GENCODE_Primary"; tag "appris_principal_1"; tag "CCDS"; ccdsid "CCDS50180.1"; havana_gene "OTTMUSG00000072702.1"; havana_transcript "OTTMUST00000175985.1";
chr17	HAVANA	CDS	71932348	71932485	0	+	0	gene_id "ENSMUSG00000041057.11"; transcript_id "ENSMUST00000047086.10"; gene_type "protein_coding"; gene_name "Wdr43"; transcript_type "protein_coding"; transcript_name "Wdr43-201"; exon_number 2; exon_id "ENSMUSE00000233084.4"; level 2; protein_id "ENSMUSP00000048337.10"; transcript_support_level "1"; mgi_id "MGI:1919765"; tag "basic"; tag "Ensembl_canonical"; tag "GENCODE_Primary"; tag "appris_principal_1"; tag "CCDS"; ccdsid "CCDS50180.1"; havana_gene "OTTMUSG00000072702.1"; havana_transcript "OTTMUST00000175985.1";
chr17	HAVANA	exon	71933768	71933889	0	+	.	gene_id "ENSMUSG00000041057.11"; transcript_id "ENSMUST00000234560.2"; gene_type "protein_coding"; gene_name "Wdr43"; transcript_type "nonsense_mediated_decay"; transcript_name "Wdr43-204"; exon_number 4; exon_id "ENSMUSE00000233058.4"; level 2; protein_id "ENSMUSP00000157071.2"; mgi_id "MGI:1919765"; havana_gene "OTTMUSG00000072702.1"; havana_transcript "OTTMUST00000175984.1";
chr17	HAVANA	CDS	71933768	71933889	0	+	0	gene_id "ENSMUSG00000041057.11"; transcript_id "ENSMUST00000234560.2"; gene_type "protein_coding"; gene_name "Wdr43"; transcript_type "nonsense_mediated_decay"; transcript_name "Wdr43-204"; exon_number 4; exon_id "ENSMUSE00000233058.4"; level 2; protein_id "ENSMUSP00000157071.2"; mgi_id "MGI:1919765"; havana_gene "OTTMUSG00000072702.1"; havana_transcript "OTTMUST00000175984.1";
chr17	HAVANA	exon	71933768	71933889	0	+	.	gene_id "ENSMUSG00000041057.11"; transcript_id "ENSMUST00000047086.10"; gene_type "protein_coding"; gene_name "Wdr43"; transcript_type "protein_coding"; transcript_name "Wdr43-201"; exon_number 3; exon_id "ENSMUSE00000233058.4"; level 2; protein_id "ENSMUSP00000048337.10"; transcript_support_level "1"; mgi_id "MGI:1919765"; tag "basic"; tag "Ensembl_canonical"; tag "GENCODE_Primary"; tag "appris_principal_1"; tag "CCDS"; ccdsid "CCDS50180.1"; havana_gene "OTTMUSG00000072702.1"; havana_transcript "OTTMUST00000175985.1";
chr17	HAVANA	CDS	71933768	71933889	0	+	0	gene_id "ENSMUSG00000041057.11"; transcript_id "ENSMUST00000047086.10"; gene_type "protein_coding"; gene_name "Wdr43"; transcript_type "protein_coding"; transcript_name "Wdr43-201"; exon_number 3; exon_id "ENSMUSE00000233058.4"; level 2; protein_id "ENSMUSP00000048337.10"; transcript_support_level "1"; mgi_id "MGI:1919765"; tag "basic"; tag "Ensembl_canonical"; tag "GENCODE_Primary"; tag "appris_principal_1"; tag "CCDS"; ccdsid "CCDS50180.1"; havana_gene "OTTMUSG00000072702.1"; havana_transcript "OTTMUST00000175985.1";
chr17	HAVANA	exon	71937156	71937276	0	+	.	gene_id "ENSMUSG00000041057.11"; transcript_id "ENSMUST00000234560.2"; gene_type "protein_coding"; gene_name "Wdr43"; transcript_type "nonsense_mediated_decay"; transcript_name "Wdr43-204"; exon_number 5; exon_id "ENSMUSE00000386300.4"; level 2; protein_id "ENSMUSP00000157071.2"; mgi_id "MGI:1919765"; havana_gene "OTTMUSG00000072702.1"; havana_transcript "OTTMUST00000175984.1";
chr17	HAVANA	CDS	71937156	71937276	0	+	1	gene_id "ENSMUSG00000041057.11"; transcript_id "ENSMUST00000234560.2"; gene_type "protein_coding"; gene_name "Wdr43"; transcript_type "nonsense_mediated_decay"; transcript_name "Wdr43-204"; exon_number 5; exon_id "ENSMUSE00000386300.4"; level 2; protein_id "ENSMUSP00000157071.2"; mgi_id "MGI:1919765"; havana_gene "OTTMUSG00000072702.1"; havana_transcript "OTTMUST00000175984.1";
chr17	HAVANA	exon	71937156	71937276	0	+	.	gene_id "ENSMUSG00000041057.11"; transcript_id "ENSMUST00000047086.10"; gene_type "protein_coding"; gene_name "Wdr43"; transcript_type "protein_coding"; transcript_name "Wdr43-201"; exon_number 4; exon_id "ENSMUSE00000386300.4"; level 2; protein_id "ENSMUSP00000048337.10"; transcript_support_level "1"; mgi_id "MGI:1919765"; tag "basic"; tag "Ensembl_canonical"; tag "GENCODE_Primary"; tag "appris_principal_1"; tag "CCDS"; ccdsid "CCDS50180.1"; havana_gene "OTTMUSG00000072702.1"; havana_transcript "OTTMUST00000175985.1";
chr17	HAVANA	CDS	71937156	71937276	0	+	1	gene_id "ENSMUSG00000041057.11"; transcript_id "ENSMUST00000047086.10"; gene_type "protein_coding"; gene_name "Wdr43"; transcript_type "protein_coding"; transcript_name "Wdr43-201"; exon_number 4; exon_id "ENSMUSE00000386300.4"; level 2; protein_id "ENSMUSP00000048337.10"; transcript_support_level "1"; mgi_id "MGI:1919765"; tag "basic"; tag "Ensembl_canonical"; tag "GENCODE_Primary"; tag "appris_principal_1"; tag "CCDS"; ccdsid "CCDS50180.1"; havana_gene "OTTMUSG00000072702.1"; havana_transcript "OTTMUST00000175985.1";
chr17	ENSEMBL	gene	71938276	71938360	0	+	.	gene_id "ENSMUSG00000093289.3"; gene_type "snoRNA"; gene_name "Snord92"; level 3; mgi_id "MGI:3819565";
chr17	ENSEMBL	transcript	71938276	71938360	0	+	.	gene_id "ENSMUSG00000093289.3"; transcript_id "ENSMUST00000175548.3"; gene_type "snoRNA"; gene_name "Snord92"; transcript_type "snoRNA"; transcript_name "Snord92-201"; level 3; transcript_support_level "NA"; mgi_id "MGI:3819565"; tag "basic"; tag "Ensembl_canonical"; tag "GENCODE_Primary";
chr17	ENSEMBL	exon	71938276	71938360	0	+	.	gene_id "ENSMUSG00000093289.3"; transcript_id "ENSMUST00000175548.3"; gene_type "snoRNA"; gene_name "Snord92"; transcript_type "snoRNA"; transcript_name "Snord92-201"; exon_number 1; exon_id "ENSMUSE00000946196.2"; level 3; transcript_support_level "NA"; mgi_id "MGI:3819565"; tag "basic"; tag "Ensembl_canonical"; tag "GENCODE_Primary";
chr17	HAVANA	exon	71939000	71939136	0	+	.	gene_id "ENSMUSG00000041057.11"; transcript_id "ENSMUST00000234560.2"; gene_type "protein_coding"; gene_name "Wdr43"; transcript_type "nonsense_mediated_decay"; transcript_name "Wdr43-204"; exon_number 6; exon_id "ENSMUSE00000233010.5"; level 2; protein_id "ENSMUSP00000157071.2"; mgi_id "MGI:1919765"; havana_gene "OTTMUSG00000072702.1"; havana_transcript "OTTMUST00000175984.1";
chr17	HAVANA	CDS	71939000	71939136	0	+	0	gene_id "ENSMUSG00000041057.11"; transcript_id "ENSMUST00000234560.2"; gene_type "protein_coding"; gene_name "Wdr43"; transcript_type "nonsense_mediated_decay"; transcript_name "Wdr43-204"; exon_number 6; exon_id "ENSMUSE00000233010.5"; level 2; protein_id "ENSMUSP00000157071.2"; mgi_id "MGI:1919765"; havana_gene "OTTMUSG00000072702.1"; havana_transcript "OTTMUST00000175984.1";
chr17	HAVANA	exon	71939000	71939136	0	+	.	gene_id "ENSMUSG00000041057.11"; transcript_id "ENSMUST00000047086.10"; gene_type "protein_coding"; gene_name "Wdr43"; transcript_type "protein_coding"; transcript_name "Wdr43-201"; exon_number 5; exon_id "ENSMUSE00000233010.5"; level 2; protein_id "ENSMUSP00000048337.10"; transcript_support_level "1"; mgi_id "MGI:1919765"; tag "basic"; tag "Ensembl_canonical"; tag "GENCODE_Primary"; tag "appris_principal_1"; tag "CCDS"; ccdsid "CCDS50180.1"; havana_gene "OTTMUSG00000072702.1"; havana_transcript "OTTMUST00000175985.1";
chr17	HAVANA	CDS	71939000	71939136	0	+	0	gene_id "ENSMUSG00000041057.11"; transcript_id "ENSMUST00000047086.10"; gene_type "protein_coding"; gene_name "Wdr43"; transcript_type "protein_coding"; transcript_name "Wdr43-201"; exon_number 5; exon_id "ENSMUSE00000233010.5"; level 2; protein_id "ENSMUSP00000048337.10"; transcript_support_level "1"; mgi_id "MGI:1919765"; tag "basic"; tag "Ensembl_canonical"; tag "GENCODE_Primary"; tag "appris_principal_1"; tag "CCDS"; ccdsid "CCDS50180.1"; havana_gene "OTTMUSG00000072702.1"; havana_transcript "OTTMUST00000175985.1";
chr17	HAVANA	exon	71940619	71940721	0	+	.	gene_id "ENSMUSG00000041057.11"; transcript_id "ENSMUST00000234560.2"; gene_type "protein_coding"; gene_name "Wdr43"; transcript_type "nonsense_mediated_decay"; transcript_name "Wdr43-204"; exon_number 7; exon_id "ENSMUSE00000232987.5"; level 2; protein_id "ENSMUSP00000157071.2"; mgi_id "MGI:1919765"; havana_gene "OTTMUSG00000072702.1"; havana_transcript "OTTMUST00000175984.1";
chr17	HAVANA	CDS	71940619	71940721	0	+	1	gene_id "ENSMUSG00000041057.11"; transcript_id "ENSMUST00000234560.2"; gene_type "protein_coding"; gene_name "Wdr43"; transcript_type "nonsense_mediated_decay"; transcript_name "Wdr43-204"; exon_number 7; exon_id "ENSMUSE00000232987.5"; level 2; protein_id "ENSMUSP00000157071.2"; mgi_id "MGI:1919765"; havana_gene "OTTMUSG00000072702.1"; havana_transcript "OTTMUST00000175984.1";
chr17	HAVANA	exon	71940619	71940721	0	+	.	gene_id "ENSMUSG00000041057.11"; transcript_id "ENSMUST00000047086.10"; gene_type "protein_coding"; gene_name "Wdr43"; transcript_type "protein_coding"; transcript_name "Wdr43-201"; exon_number 6; exon_id "ENSMUSE00000232987.5"; level 2; protein_id "ENSMUSP00000048337.10"; transcript_support_level "1"; mgi_id "MGI:1919765"; tag "basic"; tag "Ensembl_canonical"; tag "GENCODE_Primary"; tag "appris_principal_1"; tag "CCDS"; ccdsid "CCDS50180.1"; havana_gene "OTTMUSG00000072702.1"; havana_transcript "OTTMUST00000175985.1";
chr17	HAVANA	CDS	71940619	71940721	0	+	1	gene_id "ENSMUSG00000041057.11"; transcript_id "ENSMUST00000047086.10"; gene_type "protein_coding"; gene_name "Wdr43"; transcript_type "protein_coding"; transcript_name "Wdr43-201"; exon_number 6; exon_id "ENSMUSE00000232987.5"; level 2; protein_id "ENSMUSP00000048337.10"; transcript_support_level "1"; mgi_id "MGI:1919765"; tag "basic"; tag "Ensembl_canonical"; tag "GENCODE_Primary"; tag "appris_principal_1"; tag "CCDS"; ccdsid "CCDS50180.1"; havana_gene "OTTMUSG00000072702.1"; havana_transcript "OTTMUST00000175985.1";
chr17	HAVANA	exon	71943550	71943616	0	+	.	gene_id "ENSMUSG00000041057.11"; transcript_id "ENSMUST00000234947.2"; gene_type "protein_coding"; gene_name "Wdr43"; transcript_type "retained_intron"; transcript_name "Wdr43-210"; exon_number 1; exon_id "ENSMUSE00001452476.2"; level 2; mgi_id "MGI:1919765"; havana_gene "OTTMUSG00000072702.1"; havana_transcript "OTTMUST00000175986.1";
chr17	HAVANA	transcript	71943550	71947517	0	+	.	gene_id "ENSMUSG00000041057.11"; transcript_id "ENSMUST00000234947.2"; gene_type "protein_coding"; gene_name "Wdr43"; transcript_type "retained_intron"; transcript_name "Wdr43-210"; level 2; mgi_id "MGI:1919765"; havana_gene "OTTMUSG00000072702.1"; havana_transcript "OTTMUST00000175986.1";
chr17	HAVANA	exon	71943552	71943616	0	+	.	gene_id "ENSMUSG00000041057.11"; transcript_id "ENSMUST00000234560.2"; gene_type "protein_coding"; gene_name "Wdr43"; transcript_type "nonsense_mediated_decay"; transcript_name "Wdr43-204"; exon_number 8; exon_id "ENSMUSE00000232970.4"; level 2; protein_id "ENSMUSP00000157071.2"; mgi_id "MGI:1919765"; havana_gene "OTTMUSG00000072702.1"; havana_transcript "OTTMUST00000175984.1";
chr17	HAVANA	CDS	71943552	71943616	0	+	0	gene_id "ENSMUSG00000041057.11"; transcript_id "ENSMUST00000234560.2"; gene_type "protein_coding"; gene_name "Wdr43"; transcript_type "nonsense_mediated_decay"; transcript_name "Wdr43-204"; exon_number 8; exon_id "ENSMUSE00000232970.4"; level 2; protein_id "ENSMUSP00000157071.2"; mgi_id "MGI:1919765"; havana_gene "OTTMUSG00000072702.1"; havana_transcript "OTTMUST00000175984.1";
chr17	HAVANA	exon	71943552	71943616	0	+	.	gene_id "ENSMUSG00000041057.11"; transcript_id "ENSMUST00000047086.10"; gene_type "protein_coding"; gene_name "Wdr43"; transcript_type "protein_coding"; transcript_name "Wdr43-201"; exon_number 7; exon_id "ENSMUSE00000232970.4"; level 2; protein_id "ENSMUSP00000048337.10"; transcript_support_level "1"; mgi_id "MGI:1919765"; tag "basic"; tag "Ensembl_canonical"; tag "GENCODE_Primary"; tag "appris_principal_1"; tag "CCDS"; ccdsid "CCDS50180.1"; havana_gene "OTTMUSG00000072702.1"; havana_transcript "OTTMUST00000175985.1";
chr17	HAVANA	CDS	71943552	71943616	0	+	0	gene_id "ENSMUSG00000041057.11"; transcript_id "ENSMUST00000047086.10"; gene_type "protein_coding"; gene_name "Wdr43"; transcript_type "protein_coding"; transcript_name "Wdr43-201"; exon_number 7; exon_id "ENSMUSE00000232970.4"; level 2; protein_id "ENSMUSP00000048337.10"; transcript_support_level "1"; mgi_id "MGI:1919765"; tag "basic"; tag "Ensembl_canonical"; tag "GENCODE_Primary"; tag "appris_principal_1"; tag "CCDS"; ccdsid "CCDS50180.1"; havana_gene "OTTMUSG00000072702.1"; havana_transcript "OTTMUST00000175985.1";
chr17	HAVANA	exon	71945304	71945475	0	+	.	gene_id "ENSMUSG00000041057.11"; transcript_id "ENSMUST00000234560.2"; gene_type "protein_coding"; gene_name "Wdr43"; transcript_type "nonsense_mediated_decay"; transcript_name "Wdr43-204"; exon_number 9; exon_id "ENSMUSE00000232951.4"; level 2; protein_id "ENSMUSP00000157071.2"; mgi_id "MGI:1919765"; havana_gene "OTTMUSG00000072702.1"; havana_transcript "OTTMUST00000175984.1";
chr17	HAVANA	CDS	71945304	71945475	0	+	1	gene_id "ENSMUSG00000041057.11"; transcript_id "ENSMUST00000234560.2"; gene_type "protein_coding"; gene_name "Wdr43"; transcript_type "nonsense_mediated_decay"; transcript_name "Wdr43-204"; exon_number 9; exon_id "ENSMUSE00000232951.4"; level 2; protein_id "ENSMUSP00000157071.2"; mgi_id "MGI:1919765"; havana_gene "OTTMUSG00000072702.1"; havana_transcript "OTTMUST00000175984.1";
chr17	HAVANA	exon	71945304	71945475	0	+	.	gene_id "ENSMUSG00000041057.11"; transcript_id "ENSMUST00000047086.10"; gene_type "protein_coding"; gene_name "Wdr43"; transcript_type "protein_coding"; transcript_name "Wdr43-201"; exon_number 8; exon_id "ENSMUSE00000232951.4"; level 2; protein_id "ENSMUSP00000048337.10"; transcript_support_level "1"; mgi_id "MGI:1919765"; tag "basic"; tag "Ensembl_canonical"; tag "GENCODE_Primary"; tag "appris_principal_1"; tag "CCDS"; ccdsid "CCDS50180.1"; havana_gene "OTTMUSG00000072702.1"; havana_transcript "OTTMUST00000175985.1";
chr17	HAVANA	CDS	71945304	71945475	0	+	1	gene_id "ENSMUSG00000041057.11"; transcript_id "ENSMUST00000047086.10"; gene_type "protein_coding"; gene_name "Wdr43"; transcript_type "protein_coding"; transcript_name "Wdr43-201"; exon_number 8; exon_id "ENSMUSE00000232951.4"; level 2; protein_id "ENSMUSP00000048337.10"; transcript_support_level "1"; mgi_id "MGI:1919765"; tag "basic"; tag "Ensembl_canonical"; tag "GENCODE_Primary"; tag "appris_principal_1"; tag "CCDS"; ccdsid "CCDS50180.1"; havana_gene "OTTMUSG00000072702.1"; havana_transcript "OTTMUST00000175985.1";
chr17	HAVANA	exon	71945304	71945475	0	+	.	gene_id "ENSMUSG00000041057.11"; transcript_id "ENSMUST00000234947.2"; gene_type "protein_coding"; gene_name "Wdr43"; transcript_type "retained_intron"; transcript_name "Wdr43-210"; exon_number 2; exon_id "ENSMUSE00001454183.2"; level 2; mgi_id "MGI:1919765"; havana_gene "OTTMUSG00000072702.1"; havana_transcript "OTTMUST00000175986.1";
chr17	HAVANA	exon	71947229	71947315	0	+	.	gene_id "ENSMUSG00000041057.11"; transcript_id "ENSMUST00000234560.2"; gene_type "protein_coding"; gene_name "Wdr43"; transcript_type "nonsense_mediated_decay"; transcript_name "Wdr43-204"; exon_number 10; exon_id "ENSMUSE00000232931.4"; level 2; protein_id "ENSMUSP00000157071.2"; mgi_id "MGI:1919765"; havana_gene "OTTMUSG00000072702.1"; havana_transcript "OTTMUST00000175984.1";
chr17	HAVANA	CDS	71947229	71947315	0	+	0	gene_id "ENSMUSG00000041057.11"; transcript_id "ENSMUST00000234560.2"; gene_type "protein_coding"; gene_name "Wdr43"; transcript_type "nonsense_mediated_decay"; transcript_name "Wdr43-204"; exon_number 10; exon_id "ENSMUSE00000232931.4"; level 2; protein_id "ENSMUSP00000157071.2"; mgi_id "MGI:1919765"; havana_gene "OTTMUSG00000072702.1"; havana_transcript "OTTMUST00000175984.1";
chr17	HAVANA	exon	71947229	71947315	0	+	.	gene_id "ENSMUSG00000041057.11"; transcript_id "ENSMUST00000047086.10"; gene_type "protein_coding"; gene_name "Wdr43"; transcript_type "protein_coding"; transcript_name "Wdr43-201"; exon_number 9; exon_id "ENSMUSE00000232931.4"; level 2; protein_id "ENSMUSP00000048337.10"; transcript_support_level "1"; mgi_id "MGI:1919765"; tag "basic"; tag "Ensembl_canonical"; tag "GENCODE_Primary"; tag "appris_principal_1"; tag "CCDS"; ccdsid "CCDS50180.1"; havana_gene "OTTMUSG00000072702.1"; havana_transcript "OTTMUST00000175985.1";
chr17	HAVANA	CDS	71947229	71947315	0	+	0	gene_id "ENSMUSG00000041057.11"; transcript_id "ENSMUST00000047086.10"; gene_type "protein_coding"; gene_name "Wdr43"; transcript_type "protein_coding"; transcript_name "Wdr43-201"; exon_number 9; exon_id "ENSMUSE00000232931.4"; level 2; protein_id "ENSMUSP00000048337.10"; transcript_support_level "1"; mgi_id "MGI:1919765"; tag "basic"; tag "Ensembl_canonical"; tag "GENCODE_Primary"; tag "appris_principal_1"; tag "CCDS"; ccdsid "CCDS50180.1"; havana_gene "OTTMUSG00000072702.1"; havana_transcript "OTTMUST00000175985.1";
chr17	HAVANA	exon	71947229	71947517	0	+	.	gene_id "ENSMUSG00000041057.11"; transcript_id "ENSMUST00000234947.2"; gene_type "protein_coding"; gene_name "Wdr43"; transcript_type "retained_intron"; transcript_name "Wdr43-210"; exon_number 3; exon_id "ENSMUSE00001451386.2"; level 2; mgi_id "MGI:1919765"; havana_gene "OTTMUSG00000072702.1"; havana_transcript "OTTMUST00000175986.1";
chr17	HAVANA	exon	71947241	71947315	0	+	.	gene_id "ENSMUSG00000041057.11"; transcript_id "ENSMUST00000234933.2"; gene_type "protein_coding"; gene_name "Wdr43"; transcript_type "nonsense_mediated_decay"; transcript_name "Wdr43-209"; exon_number 1; exon_id "ENSMUSE00001452939.2"; level 2; protein_id "ENSMUSP00000157149.2"; mgi_id "MGI:1919765"; tag "mRNA_start_NF"; tag "cds_start_NF"; havana_gene "OTTMUSG00000072702.1"; havana_transcript "OTTMUST00000175987.1";
chr17	HAVANA	CDS	71947241	71947315	0	+	0	gene_id "ENSMUSG00000041057.11"; transcript_id "ENSMUST00000234933.2"; gene_type "protein_coding"; gene_name "Wdr43"; transcript_type "nonsense_mediated_decay"; transcript_name "Wdr43-209"; exon_number 1; exon_id "ENSMUSE00001452939.2"; level 2; protein_id "ENSMUSP00000157149.2"; mgi_id "MGI:1919765"; tag "mRNA_start_NF"; tag "cds_start_NF"; havana_gene "OTTMUSG00000072702.1"; havana_transcript "OTTMUST00000175987.1";
chr17	HAVANA	transcript	71947241	71959889	0	+	.	gene_id "ENSMUSG00000041057.11"; transcript_id "ENSMUST00000234933.2"; gene_type "protein_coding"; gene_name "Wdr43"; transcript_type "nonsense_mediated_decay"; transcript_name "Wdr43-209"; level 2; protein_id "ENSMUSP00000157149.2"; mgi_id "MGI:1919765"; tag "mRNA_start_NF"; tag "cds_start_NF"; havana_gene "OTTMUSG00000072702.1"; havana_transcript "OTTMUST00000175987.1";
chr17	ENSEMBL	gene	71947874	71947951	0	+	.	gene_id "ENSMUSG00000092887.3"; gene_type "snoRNA"; gene_name "Snord53"; level 3; mgi_id "MGI:3819542";
chr17	ENSEMBL	transcript	71947874	71947951	0	+	.	gene_id "ENSMUSG00000092887.3"; transcript_id "ENSMUST00000175146.3"; gene_type "snoRNA"; gene_name "Snord53"; transcript_type "snoRNA"; transcript_name "Snord53-201"; level 3; transcript_support_level "NA"; mgi_id "MGI:3819542"; tag "basic"; tag "Ensembl_canonical"; tag "GENCODE_Primary";
chr17	ENSEMBL	exon	71947874	71947951	0	+	.	gene_id "ENSMUSG00000092887.3"; transcript_id "ENSMUST00000175146.3"; gene_type "snoRNA"; gene_name "Snord53"; transcript_type "snoRNA"; transcript_name "Snord53-201"; exon_number 1; exon_id "ENSMUSE00000945794.2"; level 3; transcript_support_level "NA"; mgi_id "MGI:3819542"; tag "basic"; tag "Ensembl_canonical"; tag "GENCODE_Primary";
chr17	HAVANA	exon	71948044	71948413	0	+	.	gene_id "ENSMUSG00000041057.11"; transcript_id "ENSMUST00000234627.2"; gene_type "protein_coding"; gene_name "Wdr43"; transcript_type "retained_intron"; transcript_name "Wdr43-206"; exon_number 1; exon_id "ENSMUSE00001453189.2"; level 2; mgi_id "MGI:1919765"; havana_gene "OTTMUSG00000072702.1"; havana_transcript "OTTMUST00000175988.1";
chr17	HAVANA	transcript	71948044	71957607	0	+	.	gene_id "ENSMUSG00000041057.11"; transcript_id "ENSMUST00000234627.2"; gene_type "protein_coding"; gene_name "Wdr43"; transcript_type "retained_intron"; transcript_name "Wdr43-206"; level 2; mgi_id "MGI:1919765"; havana_gene "OTTMUSG00000072702.1"; havana_transcript "OTTMUST00000175988.1";
chr17	HAVANA	exon	71948282	71948413	0	+	.	gene_id "ENSMUSG00000041057.11"; transcript_id "ENSMUST00000234560.2"; gene_type "protein_coding"; gene_name "Wdr43"; transcript_type "nonsense_mediated_decay"; transcript_name "Wdr43-204"; exon_number 11; exon_id "ENSMUSE00000232905.4"; level 2; protein_id "ENSMUSP00000157071.2"; mgi_id "MGI:1919765"; havana_gene "OTTMUSG00000072702.1"; havana_transcript "OTTMUST00000175984.1";
chr17	HAVANA	CDS	71948282	71948413	0	+	0	gene_id "ENSMUSG00000041057.11"; transcript_id "ENSMUST00000234560.2"; gene_type "protein_coding"; gene_name "Wdr43"; transcript_type "nonsense_mediated_decay"; transcript_name "Wdr43-204"; exon_number 11; exon_id "ENSMUSE00000232905.4"; level 2; protein_id "ENSMUSP00000157071.2"; mgi_id "MGI:1919765"; havana_gene "OTTMUSG00000072702.1"; havana_transcript "OTTMUST00000175984.1";
chr17	HAVANA	exon	71948282	71948413	0	+	.	gene_id "ENSMUSG00000041057.11"; transcript_id "ENSMUST00000047086.10"; gene_type "protein_coding"; gene_name "Wdr43"; transcript_type "protein_coding"; transcript_name "Wdr43-201"; exon_number 10; exon_id "ENSMUSE00000232905.4"; level 2; protein_id "ENSMUSP00000048337.10"; transcript_support_level "1"; mgi_id "MGI:1919765"; tag "basic"; tag "Ensembl_canonical"; tag "GENCODE_Primary"; tag "appris_principal_1"; tag "CCDS"; ccdsid "CCDS50180.1"; havana_gene "OTTMUSG00000072702.1"; havana_transcript "OTTMUST00000175985.1";
chr17	HAVANA	CDS	71948282	71948413	0	+	0	gene_id "ENSMUSG00000041057.11"; transcript_id "ENSMUST00000047086.10"; gene_type "protein_coding"; gene_name "Wdr43"; transcript_type "protein_coding"; transcript_name "Wdr43-201"; exon_number 10; exon_id "ENSMUSE00000232905.4"; level 2; protein_id "ENSMUSP00000048337.10"; transcript_support_level "1"; mgi_id "MGI:1919765"; tag "basic"; tag "Ensembl_canonical"; tag "GENCODE_Primary"; tag "appris_principal_1"; tag "CCDS"; ccdsid "CCDS50180.1"; havana_gene "OTTMUSG00000072702.1"; havana_transcript "OTTMUST00000175985.1";
chr17	HAVANA	exon	71948282	71948413	0	+	.	gene_id "ENSMUSG00000041057.11"; transcript_id "ENSMUST00000234933.2"; gene_type "protein_coding"; gene_name "Wdr43"; transcript_type "nonsense_mediated_decay"; transcript_name "Wdr43-209"; exon_number 2; exon_id "ENSMUSE00000232905.4"; level 2; protein_id "ENSMUSP00000157149.2"; mgi_id "MGI:1919765"; tag "mRNA_start_NF"; tag "cds_start_NF"; havana_gene "OTTMUSG00000072702.1"; havana_transcript "OTTMUST00000175987.1";
chr17	HAVANA	CDS	71948282	71948413	0	+	0	gene_id "ENSMUSG00000041057.11"; transcript_id "ENSMUST00000234933.2"; gene_type "protein_coding"; gene_name "Wdr43"; transcript_type "nonsense_mediated_decay"; transcript_name "Wdr43-209"; exon_number 2; exon_id "ENSMUSE00000232905.4"; level 2; protein_id "ENSMUSP00000157149.2"; mgi_id "MGI:1919765"; tag "mRNA_start_NF"; tag "cds_start_NF"; havana_gene "OTTMUSG00000072702.1"; havana_transcript "OTTMUST00000175987.1";
chr17	ENSEMBL	gene	71948579	71948654	0	+	.	gene_id "ENSMUSG00000092713.3"; gene_type "snoRNA"; gene_name "Gm22858"; level 3; mgi_id "MGI:5452635";
chr17	ENSEMBL	transcript	71948579	71948654	0	+	.	gene_id "ENSMUSG00000092713.3"; transcript_id "ENSMUST00000174972.3"; gene_type "snoRNA"; gene_name "Gm22858"; transcript_type "snoRNA"; transcript_name "Gm22858-201"; level 3; transcript_support_level "NA"; mgi_id "MGI:5452635"; tag "basic"; tag "Ensembl_canonical"; tag "GENCODE_Primary";
chr17	ENSEMBL	exon	71948579	71948654	0	+	.	gene_id "ENSMUSG00000092713.3"; transcript_id "ENSMUST00000174972.3"; gene_type "snoRNA"; gene_name "Gm22858"; transcript_type "snoRNA"; transcript_name "Gm22858-201"; exon_number 1; exon_id "ENSMUSE00000945620.2"; level 3; transcript_support_level "NA"; mgi_id "MGI:5452635"; tag "basic"; tag "Ensembl_canonical"; tag "GENCODE_Primary";
chr17	HAVANA	exon	71949691	71949828	0	+	.	gene_id "ENSMUSG00000041057.11"; transcript_id "ENSMUST00000235094.2"; gene_type "protein_coding"; gene_name "Wdr43"; transcript_type "retained_intron"; transcript_name "Wdr43-211"; exon_number 1; exon_id "ENSMUSE00001453604.2"; level 2; mgi_id "MGI:1919765"; havana_gene "OTTMUSG00000072702.1"; havana_transcript "OTTMUST00000175989.1";
chr17	HAVANA	transcript	71949691	71960471	0	+	.	gene_id "ENSMUSG00000041057.11"; transcript_id "ENSMUST00000235094.2"; gene_type "protein_coding"; gene_name "Wdr43"; transcript_type "retained_intron"; transcript_name "Wdr43-211"; level 2; mgi_id "MGI:1919765"; havana_gene "OTTMUSG00000072702.1"; havana_transcript "OTTMUST00000175989.1";
chr17	HAVANA	exon	71949700	71949828	0	+	.	gene_id "ENSMUSG00000041057.11"; transcript_id "ENSMUST00000234560.2"; gene_type "protein_coding"; gene_name "Wdr43"; transcript_type "nonsense_mediated_decay"; transcript_name "Wdr43-204"; exon_number 12; exon_id "ENSMUSE00000232888.4"; level 2; protein_id "ENSMUSP00000157071.2"; mgi_id "MGI:1919765"; havana_gene "OTTMUSG00000072702.1"; havana_transcript "OTTMUST00000175984.1";
chr17	HAVANA	CDS	71949700	71949828	0	+	0	gene_id "ENSMUSG00000041057.11"; transcript_id "ENSMUST00000234560.2"; gene_type "protein_coding"; gene_name "Wdr43"; transcript_type "nonsense_mediated_decay"; transcript_name "Wdr43-204"; exon_number 12; exon_id "ENSMUSE00000232888.4"; level 2; protein_id "ENSMUSP00000157071.2"; mgi_id "MGI:1919765"; havana_gene "OTTMUSG00000072702.1"; havana_transcript "OTTMUST00000175984.1";
chr17	HAVANA	exon	71949700	71949828	0	+	.	gene_id "ENSMUSG00000041057.11"; transcript_id "ENSMUST00000047086.10"; gene_type "protein_coding"; gene_name "Wdr43"; transcript_type "protein_coding"; transcript_name "Wdr43-201"; exon_number 11; exon_id "ENSMUSE00000232888.4"; level 2; protein_id "ENSMUSP00000048337.10"; transcript_support_level "1"; mgi_id "MGI:1919765"; tag "basic"; tag "Ensembl_canonical"; tag "GENCODE_Primary"; tag "appris_principal_1"; tag "CCDS"; ccdsid "CCDS50180.1"; havana_gene "OTTMUSG00000072702.1"; havana_transcript "OTTMUST00000175985.1";
chr17	HAVANA	CDS	71949700	71949828	0	+	0	gene_id "ENSMUSG00000041057.11"; transcript_id "ENSMUST00000047086.10"; gene_type "protein_coding"; gene_name "Wdr43"; transcript_type "protein_coding"; transcript_name "Wdr43-201"; exon_number 11; exon_id "ENSMUSE00000232888.4"; level 2; protein_id "ENSMUSP00000048337.10"; transcript_support_level "1"; mgi_id "MGI:1919765"; tag "basic"; tag "Ensembl_canonical"; tag "GENCODE_Primary"; tag "appris_principal_1"; tag "CCDS"; ccdsid "CCDS50180.1"; havana_gene "OTTMUSG00000072702.1"; havana_transcript "OTTMUST00000175985.1";
chr17	HAVANA	exon	71949700	71949828	0	+	.	gene_id "ENSMUSG00000041057.11"; transcript_id "ENSMUST00000234933.2"; gene_type "protein_coding"; gene_name "Wdr43"; transcript_type "nonsense_mediated_decay"; transcript_name "Wdr43-209"; exon_number 3; exon_id "ENSMUSE00000232888.4"; level 2; protein_id "ENSMUSP00000157149.2"; mgi_id "MGI:1919765"; tag "mRNA_start_NF"; tag "cds_start_NF"; havana_gene "OTTMUSG00000072702.1"; havana_transcript "OTTMUST00000175987.1";
chr17	HAVANA	CDS	71949700	71949828	0	+	0	gene_id "ENSMUSG00000041057.11"; transcript_id "ENSMUST00000234933.2"; gene_type "protein_coding"; gene_name "Wdr43"; transcript_type "nonsense_mediated_decay"; transcript_name "Wdr43-209"; exon_number 3; exon_id "ENSMUSE00000232888.4"; level 2; protein_id "ENSMUSP00000157149.2"; mgi_id "MGI:1919765"; tag "mRNA_start_NF"; tag "cds_start_NF"; havana_gene "OTTMUSG00000072702.1"; havana_transcript "OTTMUST00000175987.1";
chr17	HAVANA	exon	71949700	71949828	0	+	.	gene_id "ENSMUSG00000041057.11"; transcript_id "ENSMUST00000234627.2"; gene_type "protein_coding"; gene_name "Wdr43"; transcript_type "retained_intron"; transcript_name "Wdr43-206"; exon_number 2; exon_id "ENSMUSE00001452399.2"; level 2; mgi_id "MGI:1919765"; havana_gene "OTTMUSG00000072702.1"; havana_transcript "OTTMUST00000175988.1";
chr17	HAVANA	exon	71949700	71949828	0	+	.	gene_id "ENSMUSG00000041057.11"; transcript_id "ENSMUST00000234656.2"; gene_type "protein_coding"; gene_name "Wdr43"; transcript_type "retained_intron"; transcript_name "Wdr43-207"; exon_number 1; exon_id "ENSMUSE00001452399.2"; level 2; mgi_id "MGI:1919765"; havana_gene "OTTMUSG00000072702.1"; havana_transcript "OTTMUST00000175990.1";
chr17	HAVANA	transcript	71949700	71950414	0	+	.	gene_id "ENSMUSG00000041057.11"; transcript_id "ENSMUST00000234656.2"; gene_type "protein_coding"; gene_name "Wdr43"; transcript_type "retained_intron"; transcript_name "Wdr43-207"; level 2; mgi_id "MGI:1919765"; havana_gene "OTTMUSG00000072702.1"; havana_transcript "OTTMUST00000175990.1";
chr17	HAVANA	exon	71950143	71950231	0	+	.	gene_id "ENSMUSG00000041057.11"; transcript_id "ENSMUST00000234933.2"; gene_type "protein_coding"; gene_name "Wdr43"; transcript_type "nonsense_mediated_decay"; transcript_name "Wdr43-209"; exon_number 4; exon_id "ENSMUSE00001452862.2"; level 2; protein_id "ENSMUSP00000157149.2"; mgi_id "MGI:1919765"; tag "mRNA_start_NF"; tag "cds_start_NF"; havana_gene "OTTMUSG00000072702.1"; havana_transcript "OTTMUST00000175987.1";
chr17	HAVANA	CDS	71950143	71950231	0	+	0	gene_id "ENSMUSG00000041057.11"; transcript_id "ENSMUST00000234933.2"; gene_type "protein_coding"; gene_name "Wdr43"; transcript_type "nonsense_mediated_decay"; transcript_name "Wdr43-209"; exon_number 4; exon_id "ENSMUSE00001452862.2"; level 2; protein_id "ENSMUSP00000157149.2"; mgi_id "MGI:1919765"; tag "mRNA_start_NF"; tag "cds_start_NF"; havana_gene "OTTMUSG00000072702.1"; havana_transcript "OTTMUST00000175987.1";
chr17	HAVANA	exon	71950143	71950414	0	+	.	gene_id "ENSMUSG00000041057.11"; transcript_id "ENSMUST00000234656.2"; gene_type "protein_coding"; gene_name "Wdr43"; transcript_type "retained_intron"; transcript_name "Wdr43-207"; exon_number 2; exon_id "ENSMUSE00001451889.2"; level 2; mgi_id "MGI:1919765"; havana_gene "OTTMUSG00000072702.1"; havana_transcript "OTTMUST00000175990.1";
chr17	HAVANA	exon	71955757	71955854	0	+	.	gene_id "ENSMUSG00000041057.11"; transcript_id "ENSMUST00000234424.2"; gene_type "protein_coding"; gene_name "Wdr43"; transcript_type "retained_intron"; transcript_name "Wdr43-203"; exon_number 1; exon_id "ENSMUSE00001454191.2"; level 2; mgi_id "MGI:1919765"; havana_gene "OTTMUSG00000072702.1"; havana_transcript "OTTMUST00000175991.1";
chr17	HAVANA	transcript	71955757	71964787	0	+	.	gene_id "ENSMUSG00000041057.11"; transcript_id "ENSMUST00000234424.2"; gene_type "protein_coding"; gene_name "Wdr43"; transcript_type "retained_intron"; transcript_name "Wdr43-203"; level 2; mgi_id "MGI:1919765"; havana_gene "OTTMUSG00000072702.1"; havana_transcript "OTTMUST00000175991.1";
chr17	HAVANA	CDS	71955768	71955789	0	+	1	gene_id "ENSMUSG00000041057.11"; transcript_id "ENSMUST00000234933.2"; gene_type "protein_coding"; gene_name "Wdr43"; transcript_type "nonsense_mediated_decay"; transcript_name "Wdr43-209"; exon_number 5; exon_id "ENSMUSE00001452983.2"; level 2; protein_id "ENSMUSP00000157149.2"; mgi_id "MGI:1919765"; tag "mRNA_start_NF"; tag "cds_start_NF"; havana_gene "OTTMUSG00000072702.1"; havana_transcript "OTTMUST00000175987.1";
chr17	HAVANA	exon	71955768	71955854	0	+	.	gene_id "ENSMUSG00000041057.11"; transcript_id "ENSMUST00000047086.10"; gene_type "protein_coding"; gene_name "Wdr43"; transcript_type "protein_coding"; transcript_name "Wdr43-201"; exon_number 12; exon_id "ENSMUSE00000232867.4"; level 2; protein_id "ENSMUSP00000048337.10"; transcript_support_level "1"; mgi_id "MGI:1919765"; tag "basic"; tag "Ensembl_canonical"; tag "GENCODE_Primary"; tag "appris_principal_1"; tag "CCDS"; ccdsid "CCDS50180.1"; havana_gene "OTTMUSG00000072702.1"; havana_transcript "OTTMUST00000175985.1";
chr17	HAVANA	CDS	71955768	71955854	0	+	0	gene_id "ENSMUSG00000041057.11"; transcript_id "ENSMUST00000047086.10"; gene_type "protein_coding"; gene_name "Wdr43"; transcript_type "protein_coding"; transcript_name "Wdr43-201"; exon_number 12; exon_id "ENSMUSE00000232867.4"; level 2; protein_id "ENSMUSP00000048337.10"; transcript_support_level "1"; mgi_id "MGI:1919765"; tag "basic"; tag "Ensembl_canonical"; tag "GENCODE_Primary"; tag "appris_principal_1"; tag "CCDS"; ccdsid "CCDS50180.1"; havana_gene "OTTMUSG00000072702.1"; havana_transcript "OTTMUST00000175985.1";
chr17	HAVANA	exon	71955768	71955854	0	+	.	gene_id "ENSMUSG00000041057.11"; transcript_id "ENSMUST00000234933.2"; gene_type "protein_coding"; gene_name "Wdr43"; transcript_type "nonsense_mediated_decay"; transcript_name "Wdr43-209"; exon_number 5; exon_id "ENSMUSE00001452983.2"; level 2; protein_id "ENSMUSP00000157149.2"; mgi_id "MGI:1919765"; tag "mRNA_start_NF"; tag "cds_start_NF"; havana_gene "OTTMUSG00000072702.1"; havana_transcript "OTTMUST00000175987.1";
chr17	HAVANA	exon	71955768	71955854	0	+	.	gene_id "ENSMUSG00000041057.11"; transcript_id "ENSMUST00000234627.2"; gene_type "protein_coding"; gene_name "Wdr43"; transcript_type "retained_intron"; transcript_name "Wdr43-206"; exon_number 3; exon_id "ENSMUSE00001454121.2"; level 2; mgi_id "MGI:1919765"; havana_gene "OTTMUSG00000072702.1"; havana_transcript "OTTMUST00000175988.1";
chr17	HAVANA	exon	71955768	71955854	0	+	.	gene_id "ENSMUSG00000041057.11"; transcript_id "ENSMUST00000235094.2"; gene_type "protein_coding"; gene_name "Wdr43"; transcript_type "retained_intron"; transcript_name "Wdr43-211"; exon_number 2; exon_id "ENSMUSE00001454121.2"; level 2; mgi_id "MGI:1919765"; havana_gene "OTTMUSG00000072702.1"; havana_transcript "OTTMUST00000175989.1";
chr17	HAVANA	CDS	71955772	71955789	0	+	0	gene_id "ENSMUSG00000041057.11"; transcript_id "ENSMUST00000234560.2"; gene_type "protein_coding"; gene_name "Wdr43"; transcript_type "nonsense_mediated_decay"; transcript_name "Wdr43-204"; exon_number 13; exon_id "ENSMUSE00001453898.2"; level 2; protein_id "ENSMUSP00000157071.2"; mgi_id "MGI:1919765"; havana_gene "OTTMUSG00000072702.1"; havana_transcript "OTTMUST00000175984.1";
chr17	HAVANA	exon	71955772	71955854	0	+	.	gene_id "ENSMUSG00000041057.11"; transcript_id "ENSMUST00000234560.2"; gene_type "protein_coding"; gene_name "Wdr43"; transcript_type "nonsense_mediated_decay"; transcript_name "Wdr43-204"; exon_number 13; exon_id "ENSMUSE00001453898.2"; level 2; protein_id "ENSMUSP00000157071.2"; mgi_id "MGI:1919765"; havana_gene "OTTMUSG00000072702.1"; havana_transcript "OTTMUST00000175984.1";
chr17	HAVANA	exon	71955786	71955854	0	+	.	gene_id "ENSMUSG00000041057.11"; transcript_id "ENSMUST00000234794.2"; gene_type "protein_coding"; gene_name "Wdr43"; transcript_type "retained_intron"; transcript_name "Wdr43-208"; exon_number 1; exon_id "ENSMUSE00001451259.2"; level 2; mgi_id "MGI:1919765"; havana_gene "OTTMUSG00000072702.1"; havana_transcript "OTTMUST00000175992.1";
chr17	HAVANA	transcript	71955786	71959907	0	+	.	gene_id "ENSMUSG00000041057.11"; transcript_id "ENSMUST00000234794.2"; gene_type "protein_coding"; gene_name "Wdr43"; transcript_type "retained_intron"; transcript_name "Wdr43-208"; level 2; mgi_id "MGI:1919765"; havana_gene "OTTMUSG00000072702.1"; havana_transcript "OTTMUST00000175992.1";
chr17	HAVANA	stop_codon	71955790	71955792	0	+	0	gene_id "ENSMUSG00000041057.11"; transcript_id "ENSMUST00000234560.2"; gene_type "protein_coding"; gene_name "Wdr43"; transcript_type "nonsense_mediated_decay"; transcript_name "Wdr43-204"; exon_number 13; exon_id "ENSMUSE00001453898.2"; level 2; protein_id "ENSMUSP00000157071.2"; mgi_id "MGI:1919765"; havana_gene "OTTMUSG00000072702.1"; havana_transcript "OTTMUST00000175984.1";
chr17	HAVANA	stop_codon	71955790	71955792	0	+	0	gene_id "ENSMUSG00000041057.11"; transcript_id "ENSMUST00000234933.2"; gene_type "protein_coding"; gene_name "Wdr43"; transcript_type "nonsense_mediated_decay"; transcript_name "Wdr43-209"; exon_number 5; exon_id "ENSMUSE00001452983.2"; level 2; protein_id "ENSMUSP00000157149.2"; mgi_id "MGI:1919765"; tag "mRNA_start_NF"; tag "cds_start_NF"; havana_gene "OTTMUSG00000072702.1"; havana_transcript "OTTMUST00000175987.1";
chr17	HAVANA	UTR	71955790	71955854	0	+	.	gene_id "ENSMUSG00000041057.11"; transcript_id "ENSMUST00000234560.2"; gene_type "protein_coding"; gene_name "Wdr43"; transcript_type "nonsense_mediated_decay"; transcript_name "Wdr43-204"; exon_number 13; exon_id "ENSMUSE00001453898.2"; level 2; protein_id "ENSMUSP00000157071.2"; mgi_id "MGI:1919765"; havana_gene "OTTMUSG00000072702.1"; havana_transcript "OTTMUST00000175984.1";
chr17	HAVANA	UTR	71955790	71955854	0	+	.	gene_id "ENSMUSG00000041057.11"; transcript_id "ENSMUST00000234933.2"; gene_type "protein_coding"; gene_name "Wdr43"; transcript_type "nonsense_mediated_decay"; transcript_name "Wdr43-209"; exon_number 5; exon_id "ENSMUSE00001452983.2"; level 2; protein_id "ENSMUSP00000157149.2"; mgi_id "MGI:1919765"; tag "mRNA_start_NF"; tag "cds_start_NF"; havana_gene "OTTMUSG00000072702.1"; havana_transcript "OTTMUST00000175987.1";
chr17	HAVANA	exon	71956890	71957043	0	+	.	gene_id "ENSMUSG00000041057.11"; transcript_id "ENSMUST00000234581.2"; gene_type "protein_coding"; gene_name "Wdr43"; transcript_type "retained_intron"; transcript_name "Wdr43-205"; exon_number 1; exon_id "ENSMUSE00001451244.2"; level 2; mgi_id "MGI:1919765"; havana_gene "OTTMUSG00000072702.1"; havana_transcript "OTTMUST00000175993.1";
chr17	HAVANA	transcript	71956890	71960517	0	+	.	gene_id "ENSMUSG00000041057.11"; transcript_id "ENSMUST00000234581.2"; gene_type "protein_coding"; gene_name "Wdr43"; transcript_type "retained_intron"; transcript_name "Wdr43-205"; level 2; mgi_id "MGI:1919765"; havana_gene "OTTMUSG00000072702.1"; havana_transcript "OTTMUST00000175993.1";
chr17	HAVANA	exon	71957012	71957043	0	+	.	gene_id "ENSMUSG00000041057.11"; transcript_id "ENSMUST00000234560.2"; gene_type "protein_coding"; gene_name "Wdr43"; transcript_type "nonsense_mediated_decay"; transcript_name "Wdr43-204"; exon_number 14; exon_id "ENSMUSE00001453600.2"; level 2; protein_id "ENSMUSP00000157071.2"; mgi_id "MGI:1919765"; havana_gene "OTTMUSG00000072702.1"; havana_transcript "OTTMUST00000175984.1";
chr17	HAVANA	UTR	71957012	71957043	0	+	.	gene_id "ENSMUSG00000041057.11"; transcript_id "ENSMUST00000234560.2"; gene_type "protein_coding"; gene_name "Wdr43"; transcript_type "nonsense_mediated_decay"; transcript_name "Wdr43-204"; exon_number 14; exon_id "ENSMUSE00001453600.2"; level 2; protein_id "ENSMUSP00000157071.2"; mgi_id "MGI:1919765"; havana_gene "OTTMUSG00000072702.1"; havana_transcript "OTTMUST00000175984.1";
chr17	HAVANA	exon	71957012	71957043	0	+	.	gene_id "ENSMUSG00000041057.11"; transcript_id "ENSMUST00000047086.10"; gene_type "protein_coding"; gene_name "Wdr43"; transcript_type "protein_coding"; transcript_name "Wdr43-201"; exon_number 13; exon_id "ENSMUSE00000232850.4"; level 2; protein_id "ENSMUSP00000048337.10"; transcript_support_level "1"; mgi_id "MGI:1919765"; tag "basic"; tag "Ensembl_canonical"; tag "GENCODE_Primary"; tag "appris_principal_1"; tag "CCDS"; ccdsid "CCDS50180.1"; havana_gene "OTTMUSG00000072702.1"; havana_transcript "OTTMUST00000175985.1";
chr17	HAVANA	CDS	71957012	71957043	0	+	0	gene_id "ENSMUSG00000041057.11"; transcript_id "ENSMUST00000047086.10"; gene_type "protein_coding"; gene_name "Wdr43"; transcript_type "protein_coding"; transcript_name "Wdr43-201"; exon_number 13; exon_id "ENSMUSE00000232850.4"; level 2; protein_id "ENSMUSP00000048337.10"; transcript_support_level "1"; mgi_id "MGI:1919765"; tag "basic"; tag "Ensembl_canonical"; tag "GENCODE_Primary"; tag "appris_principal_1"; tag "CCDS"; ccdsid "CCDS50180.1"; havana_gene "OTTMUSG00000072702.1"; havana_transcript "OTTMUST00000175985.1";
chr17	HAVANA	exon	71957012	71957043	0	+	.	gene_id "ENSMUSG00000041057.11"; transcript_id "ENSMUST00000234933.2"; gene_type "protein_coding"; gene_name "Wdr43"; transcript_type "nonsense_mediated_decay"; transcript_name "Wdr43-209"; exon_number 6; exon_id "ENSMUSE00001453600.2"; level 2; protein_id "ENSMUSP00000157149.2"; mgi_id "MGI:1919765"; tag "mRNA_start_NF"; tag "cds_start_NF"; havana_gene "OTTMUSG00000072702.1"; havana_transcript "OTTMUST00000175987.1";
chr17	HAVANA	UTR	71957012	71957043	0	+	.	gene_id "ENSMUSG00000041057.11"; transcript_id "ENSMUST00000234933.2"; gene_type "protein_coding"; gene_name "Wdr43"; transcript_type "nonsense_mediated_decay"; transcript_name "Wdr43-209"; exon_number 6; exon_id "ENSMUSE00001453600.2"; level 2; protein_id "ENSMUSP00000157149.2"; mgi_id "MGI:1919765"; tag "mRNA_start_NF"; tag "cds_start_NF"; havana_gene "OTTMUSG00000072702.1"; havana_transcript "OTTMUST00000175987.1";
chr17	HAVANA	exon	71957012	71957043	0	+	.	gene_id "ENSMUSG00000041057.11"; transcript_id "ENSMUST00000234627.2"; gene_type "protein_coding"; gene_name "Wdr43"; transcript_type "retained_intron"; transcript_name "Wdr43-206"; exon_number 4; exon_id "ENSMUSE00001453600.2"; level 2; mgi_id "MGI:1919765"; havana_gene "OTTMUSG00000072702.1"; havana_transcript "OTTMUST00000175988.1";
chr17	HAVANA	exon	71957012	71957043	0	+	.	gene_id "ENSMUSG00000041057.11"; transcript_id "ENSMUST00000235094.2"; gene_type "protein_coding"; gene_name "Wdr43"; transcript_type "retained_intron"; transcript_name "Wdr43-211"; exon_number 3; exon_id "ENSMUSE00001453600.2"; level 2; mgi_id "MGI:1919765"; havana_gene "OTTMUSG00000072702.1"; havana_transcript "OTTMUST00000175989.1";
chr17	HAVANA	exon	71957012	71957043	0	+	.	gene_id "ENSMUSG00000041057.11"; transcript_id "ENSMUST00000234424.2"; gene_type "protein_coding"; gene_name "Wdr43"; transcript_type "retained_intron"; transcript_name "Wdr43-203"; exon_number 2; exon_id "ENSMUSE00001453600.2"; level 2; mgi_id "MGI:1919765"; havana_gene "OTTMUSG00000072702.1"; havana_transcript "OTTMUST00000175991.1";
chr17	HAVANA	exon	71957012	71957043	0	+	.	gene_id "ENSMUSG00000041057.11"; transcript_id "ENSMUST00000234794.2"; gene_type "protein_coding"; gene_name "Wdr43"; transcript_type "retained_intron"; transcript_name "Wdr43-208"; exon_number 2; exon_id "ENSMUSE00001453600.2"; level 2; mgi_id "MGI:1919765"; havana_gene "OTTMUSG00000072702.1"; havana_transcript "OTTMUST00000175992.1";
chr17	HAVANA	exon	71957563	71957607	0	+	.	gene_id "ENSMUSG00000041057.11"; transcript_id "ENSMUST00000234627.2"; gene_type "protein_coding"; gene_name "Wdr43"; transcript_type "retained_intron"; transcript_name "Wdr43-206"; exon_number 5; exon_id "ENSMUSE00001453211.2"; level 2; mgi_id "MGI:1919765"; havana_gene "OTTMUSG00000072702.1"; havana_transcript "OTTMUST00000175988.1";
chr17	HAVANA	exon	71957563	71957626	0	+	.	gene_id "ENSMUSG00000041057.11"; transcript_id "ENSMUST00000234560.2"; gene_type "protein_coding"; gene_name "Wdr43"; transcript_type "nonsense_mediated_decay"; transcript_name "Wdr43-204"; exon_number 15; exon_id "ENSMUSE00001452188.2"; level 2; protein_id "ENSMUSP00000157071.2"; mgi_id "MGI:1919765"; havana_gene "OTTMUSG00000072702.1"; havana_transcript "OTTMUST00000175984.1";
chr17	HAVANA	UTR	71957563	71957626	0	+	.	gene_id "ENSMUSG00000041057.11"; transcript_id "ENSMUST00000234560.2"; gene_type "protein_coding"; gene_name "Wdr43"; transcript_type "nonsense_mediated_decay"; transcript_name "Wdr43-204"; exon_number 15; exon_id "ENSMUSE00001452188.2"; level 2; protein_id "ENSMUSP00000157071.2"; mgi_id "MGI:1919765"; havana_gene "OTTMUSG00000072702.1"; havana_transcript "OTTMUST00000175984.1";
chr17	HAVANA	exon	71957563	71957626	0	+	.	gene_id "ENSMUSG00000041057.11"; transcript_id "ENSMUST00000047086.10"; gene_type "protein_coding"; gene_name "Wdr43"; transcript_type "protein_coding"; transcript_name "Wdr43-201"; exon_number 14; exon_id "ENSMUSE00000472859.3"; level 2; protein_id "ENSMUSP00000048337.10"; transcript_support_level "1"; mgi_id "MGI:1919765"; tag "basic"; tag "Ensembl_canonical"; tag "GENCODE_Primary"; tag "appris_principal_1"; tag "CCDS"; ccdsid "CCDS50180.1"; havana_gene "OTTMUSG00000072702.1"; havana_transcript "OTTMUST00000175985.1";
chr17	HAVANA	CDS	71957563	71957626	0	+	1	gene_id "ENSMUSG00000041057.11"; transcript_id "ENSMUST00000047086.10"; gene_type "protein_coding"; gene_name "Wdr43"; transcript_type "protein_coding"; transcript_name "Wdr43-201"; exon_number 14; exon_id "ENSMUSE00000472859.3"; level 2; protein_id "ENSMUSP00000048337.10"; transcript_support_level "1"; mgi_id "MGI:1919765"; tag "basic"; tag "Ensembl_canonical"; tag "GENCODE_Primary"; tag "appris_principal_1"; tag "CCDS"; ccdsid "CCDS50180.1"; havana_gene "OTTMUSG00000072702.1"; havana_transcript "OTTMUST00000175985.1";
chr17	HAVANA	exon	71957563	71957626	0	+	.	gene_id "ENSMUSG00000041057.11"; transcript_id "ENSMUST00000234933.2"; gene_type "protein_coding"; gene_name "Wdr43"; transcript_type "nonsense_mediated_decay"; transcript_name "Wdr43-209"; exon_number 7; exon_id "ENSMUSE00001452188.2"; level 2; protein_id "ENSMUSP00000157149.2"; mgi_id "MGI:1919765"; tag "mRNA_start_NF"; tag "cds_start_NF"; havana_gene "OTTMUSG00000072702.1"; havana_transcript "OTTMUST00000175987.1";
chr17	HAVANA	UTR	71957563	71957626	0	+	.	gene_id "ENSMUSG00000041057.11"; transcript_id "ENSMUST00000234933.2"; gene_type "protein_coding"; gene_name "Wdr43"; transcript_type "nonsense_mediated_decay"; transcript_name "Wdr43-209"; exon_number 7; exon_id "ENSMUSE00001452188.2"; level 2; protein_id "ENSMUSP00000157149.2"; mgi_id "MGI:1919765"; tag "mRNA_start_NF"; tag "cds_start_NF"; havana_gene "OTTMUSG00000072702.1"; havana_transcript "OTTMUST00000175987.1";
chr17	HAVANA	exon	71957563	71957626	0	+	.	gene_id "ENSMUSG00000041057.11"; transcript_id "ENSMUST00000235094.2"; gene_type "protein_coding"; gene_name "Wdr43"; transcript_type "retained_intron"; transcript_name "Wdr43-211"; exon_number 4; exon_id "ENSMUSE00001452188.2"; level 2; mgi_id "MGI:1919765"; havana_gene "OTTMUSG00000072702.1"; havana_transcript "OTTMUST00000175989.1";
chr17	HAVANA	exon	71957563	71957626	0	+	.	gene_id "ENSMUSG00000041057.11"; transcript_id "ENSMUST00000234424.2"; gene_type "protein_coding"; gene_name "Wdr43"; transcript_type "retained_intron"; transcript_name "Wdr43-203"; exon_number 3; exon_id "ENSMUSE00001452188.2"; level 2; mgi_id "MGI:1919765"; havana_gene "OTTMUSG00000072702.1"; havana_transcript "OTTMUST00000175991.1";
chr17	HAVANA	exon	71957563	71957626	0	+	.	gene_id "ENSMUSG00000041057.11"; transcript_id "ENSMUST00000234794.2"; gene_type "protein_coding"; gene_name "Wdr43"; transcript_type "retained_intron"; transcript_name "Wdr43-208"; exon_number 3; exon_id "ENSMUSE00001452188.2"; level 2; mgi_id "MGI:1919765"; havana_gene "OTTMUSG00000072702.1"; havana_transcript "OTTMUST00000175992.1";
chr17	HAVANA	exon	71957563	71957626	0	+	.	gene_id "ENSMUSG00000041057.11"; transcript_id "ENSMUST00000234581.2"; gene_type "protein_coding"; gene_name "Wdr43"; transcript_type "retained_intron"; transcript_name "Wdr43-205"; exon_number 2; exon_id "ENSMUSE00001452188.2"; level 2; mgi_id "MGI:1919765"; havana_gene "OTTMUSG00000072702.1"; havana_transcript "OTTMUST00000175993.1";
chr17	HAVANA	exon	71959776	71959889	0	+	.	gene_id "ENSMUSG00000041057.11"; transcript_id "ENSMUST00000234560.2"; gene_type "protein_coding"; gene_name "Wdr43"; transcript_type "nonsense_mediated_decay"; transcript_name "Wdr43-204"; exon_number 16; exon_id "ENSMUSE00001451737.2"; level 2; protein_id "ENSMUSP00000157071.2"; mgi_id "MGI:1919765"; havana_gene "OTTMUSG00000072702.1"; havana_transcript "OTTMUST00000175984.1";
chr17	HAVANA	UTR	71959776	71959889	0	+	.	gene_id "ENSMUSG00000041057.11"; transcript_id "ENSMUST00000234560.2"; gene_type "protein_coding"; gene_name "Wdr43"; transcript_type "nonsense_mediated_decay"; transcript_name "Wdr43-204"; exon_number 16; exon_id "ENSMUSE00001451737.2"; level 2; protein_id "ENSMUSP00000157071.2"; mgi_id "MGI:1919765"; havana_gene "OTTMUSG00000072702.1"; havana_transcript "OTTMUST00000175984.1";
chr17	HAVANA	exon	71959776	71959889	0	+	.	gene_id "ENSMUSG00000041057.11"; transcript_id "ENSMUST00000047086.10"; gene_type "protein_coding"; gene_name "Wdr43"; transcript_type "protein_coding"; transcript_name "Wdr43-201"; exon_number 15; exon_id "ENSMUSE00000232816.4"; level 2; protein_id "ENSMUSP00000048337.10"; transcript_support_level "1"; mgi_id "MGI:1919765"; tag "basic"; tag "Ensembl_canonical"; tag "GENCODE_Primary"; tag "appris_principal_1"; tag "CCDS"; ccdsid "CCDS50180.1"; havana_gene "OTTMUSG00000072702.1"; havana_transcript "OTTMUST00000175985.1";
chr17	HAVANA	CDS	71959776	71959889	0	+	0	gene_id "ENSMUSG00000041057.11"; transcript_id "ENSMUST00000047086.10"; gene_type "protein_coding"; gene_name "Wdr43"; transcript_type "protein_coding"; transcript_name "Wdr43-201"; exon_number 15; exon_id "ENSMUSE00000232816.4"; level 2; protein_id "ENSMUSP00000048337.10"; transcript_support_level "1"; mgi_id "MGI:1919765"; tag "basic"; tag "Ensembl_canonical"; tag "GENCODE_Primary"; tag "appris_principal_1"; tag "CCDS"; ccdsid "CCDS50180.1"; havana_gene "OTTMUSG00000072702.1"; havana_transcript "OTTMUST00000175985.1";
chr17	HAVANA	exon	71959776	71959889	0	+	.	gene_id "ENSMUSG00000041057.11"; transcript_id "ENSMUST00000234933.2"; gene_type "protein_coding"; gene_name "Wdr43"; transcript_type "nonsense_mediated_decay"; transcript_name "Wdr43-209"; exon_number 8; exon_id "ENSMUSE00001451737.2"; level 2; protein_id "ENSMUSP00000157149.2"; mgi_id "MGI:1919765"; tag "mRNA_start_NF"; tag "cds_start_NF"; havana_gene "OTTMUSG00000072702.1"; havana_transcript "OTTMUST00000175987.1";
chr17	HAVANA	UTR	71959776	71959889	0	+	.	gene_id "ENSMUSG00000041057.11"; transcript_id "ENSMUST00000234933.2"; gene_type "protein_coding"; gene_name "Wdr43"; transcript_type "nonsense_mediated_decay"; transcript_name "Wdr43-209"; exon_number 8; exon_id "ENSMUSE00001451737.2"; level 2; protein_id "ENSMUSP00000157149.2"; mgi_id "MGI:1919765"; tag "mRNA_start_NF"; tag "cds_start_NF"; havana_gene "OTTMUSG00000072702.1"; havana_transcript "OTTMUST00000175987.1";
chr17	HAVANA	exon	71959776	71959889	0	+	.	gene_id "ENSMUSG00000041057.11"; transcript_id "ENSMUST00000235094.2"; gene_type "protein_coding"; gene_name "Wdr43"; transcript_type "retained_intron"; transcript_name "Wdr43-211"; exon_number 5; exon_id "ENSMUSE00001451737.2"; level 2; mgi_id "MGI:1919765"; havana_gene "OTTMUSG00000072702.1"; havana_transcript "OTTMUST00000175989.1";
chr17	HAVANA	exon	71959776	71959889	0	+	.	gene_id "ENSMUSG00000041057.11"; transcript_id "ENSMUST00000234424.2"; gene_type "protein_coding"; gene_name "Wdr43"; transcript_type "retained_intron"; transcript_name "Wdr43-203"; exon_number 4; exon_id "ENSMUSE00001451737.2"; level 2; mgi_id "MGI:1919765"; havana_gene "OTTMUSG00000072702.1"; havana_transcript "OTTMUST00000175991.1";
chr17	HAVANA	exon	71959776	71959889	0	+	.	gene_id "ENSMUSG00000041057.11"; transcript_id "ENSMUST00000234581.2"; gene_type "protein_coding"; gene_name "Wdr43"; transcript_type "retained_intron"; transcript_name "Wdr43-205"; exon_number 3; exon_id "ENSMUSE00001451737.2"; level 2; mgi_id "MGI:1919765"; havana_gene "OTTMUSG00000072702.1"; havana_transcript "OTTMUST00000175993.1";
chr17	HAVANA	exon	71959776	71959907	0	+	.	gene_id "ENSMUSG00000041057.11"; transcript_id "ENSMUST00000234794.2"; gene_type "protein_coding"; gene_name "Wdr43"; transcript_type "retained_intron"; transcript_name "Wdr43-208"; exon_number 4; exon_id "ENSMUSE00001453331.2"; level 2; mgi_id "MGI:1919765"; havana_gene "OTTMUSG00000072702.1"; havana_transcript "OTTMUST00000175992.1";
chr17	HAVANA	exon	71960448	71960471	0	+	.	gene_id "ENSMUSG00000041057.11"; transcript_id "ENSMUST00000235094.2"; gene_type "protein_coding"; gene_name "Wdr43"; transcript_type "retained_intron"; transcript_name "Wdr43-211"; exon_number 6; exon_id "ENSMUSE00001451909.2"; level 2; mgi_id "MGI:1919765"; havana_gene "OTTMUSG00000072702.1"; havana_transcript "OTTMUST00000175989.1";
chr17	HAVANA	exon	71960448	71960517	0	+	.	gene_id "ENSMUSG00000041057.11"; transcript_id "ENSMUST00000234560.2"; gene_type "protein_coding"; gene_name "Wdr43"; transcript_type "nonsense_mediated_decay"; transcript_name "Wdr43-204"; exon_number 17; exon_id "ENSMUSE00001453453.2"; level 2; protein_id "ENSMUSP00000157071.2"; mgi_id "MGI:1919765"; havana_gene "OTTMUSG00000072702.1"; havana_transcript "OTTMUST00000175984.1";
chr17	HAVANA	UTR	71960448	71960517	0	+	.	gene_id "ENSMUSG00000041057.11"; transcript_id "ENSMUST00000234560.2"; gene_type "protein_coding"; gene_name "Wdr43"; transcript_type "nonsense_mediated_decay"; transcript_name "Wdr43-204"; exon_number 17; exon_id "ENSMUSE00001453453.2"; level 2; protein_id "ENSMUSP00000157071.2"; mgi_id "MGI:1919765"; havana_gene "OTTMUSG00000072702.1"; havana_transcript "OTTMUST00000175984.1";
chr17	HAVANA	exon	71960448	71960517	0	+	.	gene_id "ENSMUSG00000041057.11"; transcript_id "ENSMUST00000047086.10"; gene_type "protein_coding"; gene_name "Wdr43"; transcript_type "protein_coding"; transcript_name "Wdr43-201"; exon_number 16; exon_id "ENSMUSE00000232794.4"; level 2; protein_id "ENSMUSP00000048337.10"; transcript_support_level "1"; mgi_id "MGI:1919765"; tag "basic"; tag "Ensembl_canonical"; tag "GENCODE_Primary"; tag "appris_principal_1"; tag "CCDS"; ccdsid "CCDS50180.1"; havana_gene "OTTMUSG00000072702.1"; havana_transcript "OTTMUST00000175985.1";
chr17	HAVANA	CDS	71960448	71960517	0	+	0	gene_id "ENSMUSG00000041057.11"; transcript_id "ENSMUST00000047086.10"; gene_type "protein_coding"; gene_name "Wdr43"; transcript_type "protein_coding"; transcript_name "Wdr43-201"; exon_number 16; exon_id "ENSMUSE00000232794.4"; level 2; protein_id "ENSMUSP00000048337.10"; transcript_support_level "1"; mgi_id "MGI:1919765"; tag "basic"; tag "Ensembl_canonical"; tag "GENCODE_Primary"; tag "appris_principal_1"; tag "CCDS"; ccdsid "CCDS50180.1"; havana_gene "OTTMUSG00000072702.1"; havana_transcript "OTTMUST00000175985.1";
chr17	HAVANA	exon	71960448	71960517	0	+	.	gene_id "ENSMUSG00000041057.11"; transcript_id "ENSMUST00000234424.2"; gene_type "protein_coding"; gene_name "Wdr43"; transcript_type "retained_intron"; transcript_name "Wdr43-203"; exon_number 5; exon_id "ENSMUSE00001453453.2"; level 2; mgi_id "MGI:1919765"; havana_gene "OTTMUSG00000072702.1"; havana_transcript "OTTMUST00000175991.1";
chr17	HAVANA	exon	71960448	71960517	0	+	.	gene_id "ENSMUSG00000041057.11"; transcript_id "ENSMUST00000234581.2"; gene_type "protein_coding"; gene_name "Wdr43"; transcript_type "retained_intron"; transcript_name "Wdr43-205"; exon_number 4; exon_id "ENSMUSE00001453453.2"; level 2; mgi_id "MGI:1919765"; havana_gene "OTTMUSG00000072702.1"; havana_transcript "OTTMUST00000175993.1";
chr17	HAVANA	exon	71964091	71964385	0	+	.	gene_id "ENSMUSG00000041057.11"; transcript_id "ENSMUST00000234339.2"; gene_type "protein_coding"; gene_name "Wdr43"; transcript_type "retained_intron"; transcript_name "Wdr43-202"; exon_number 1; exon_id "ENSMUSE00001451774.2"; level 2; mgi_id "MGI:1919765"; havana_gene "OTTMUSG00000072702.1"; havana_transcript "OTTMUST00000175994.1";
chr17	HAVANA	transcript	71964091	71964973	0	+	.	gene_id "ENSMUSG00000041057.11"; transcript_id "ENSMUST00000234339.2"; gene_type "protein_coding"; gene_name "Wdr43"; transcript_type "retained_intron"; transcript_name "Wdr43-202"; level 2; mgi_id "MGI:1919765"; havana_gene "OTTMUSG00000072702.1"; havana_transcript "OTTMUST00000175994.1";
chr17	HAVANA	exon	71964336	71964385	0	+	.	gene_id "ENSMUSG00000041057.11"; transcript_id "ENSMUST00000234560.2"; gene_type "protein_coding"; gene_name "Wdr43"; transcript_type "nonsense_mediated_decay"; transcript_name "Wdr43-204"; exon_number 18; exon_id "ENSMUSE00001453431.2"; level 2; protein_id "ENSMUSP00000157071.2"; mgi_id "MGI:1919765"; havana_gene "OTTMUSG00000072702.1"; havana_transcript "OTTMUST00000175984.1";
chr17	HAVANA	UTR	71964336	71964385	0	+	.	gene_id "ENSMUSG00000041057.11"; transcript_id "ENSMUST00000234560.2"; gene_type "protein_coding"; gene_name "Wdr43"; transcript_type "nonsense_mediated_decay"; transcript_name "Wdr43-204"; exon_number 18; exon_id "ENSMUSE00001453431.2"; level 2; protein_id "ENSMUSP00000157071.2"; mgi_id "MGI:1919765"; havana_gene "OTTMUSG00000072702.1"; havana_transcript "OTTMUST00000175984.1";
chr17	HAVANA	exon	71964336	71964385	0	+	.	gene_id "ENSMUSG00000041057.11"; transcript_id "ENSMUST00000047086.10"; gene_type "protein_coding"; gene_name "Wdr43"; transcript_type "protein_coding"; transcript_name "Wdr43-201"; exon_number 17; exon_id "ENSMUSE00000508918.3"; level 2; protein_id "ENSMUSP00000048337.10"; transcript_support_level "1"; mgi_id "MGI:1919765"; tag "basic"; tag "Ensembl_canonical"; tag "GENCODE_Primary"; tag "appris_principal_1"; tag "CCDS"; ccdsid "CCDS50180.1"; havana_gene "OTTMUSG00000072702.1"; havana_transcript "OTTMUST00000175985.1";
chr17	HAVANA	CDS	71964336	71964385	0	+	2	gene_id "ENSMUSG00000041057.11"; transcript_id "ENSMUST00000047086.10"; gene_type "protein_coding"; gene_name "Wdr43"; transcript_type "protein_coding"; transcript_name "Wdr43-201"; exon_number 17; exon_id "ENSMUSE00000508918.3"; level 2; protein_id "ENSMUSP00000048337.10"; transcript_support_level "1"; mgi_id "MGI:1919765"; tag "basic"; tag "Ensembl_canonical"; tag "GENCODE_Primary"; tag "appris_principal_1"; tag "CCDS"; ccdsid "CCDS50180.1"; havana_gene "OTTMUSG00000072702.1"; havana_transcript "OTTMUST00000175985.1";
chr17	HAVANA	exon	71964336	71964385	0	+	.	gene_id "ENSMUSG00000041057.11"; transcript_id "ENSMUST00000234424.2"; gene_type "protein_coding"; gene_name "Wdr43"; transcript_type "retained_intron"; transcript_name "Wdr43-203"; exon_number 6; exon_id "ENSMUSE00001453431.2"; level 2; mgi_id "MGI:1919765"; havana_gene "OTTMUSG00000072702.1"; havana_transcript "OTTMUST00000175991.1";
chr17	HAVANA	CDS	71964471	71964653	0	+	0	gene_id "ENSMUSG00000041057.11"; transcript_id "ENSMUST00000047086.10"; gene_type "protein_coding"; gene_name "Wdr43"; transcript_type "protein_coding"; transcript_name "Wdr43-201"; exon_number 18; exon_id "ENSMUSE00000657008.5"; level 2; protein_id "ENSMUSP00000048337.10"; transcript_support_level "1"; mgi_id "MGI:1919765"; tag "basic"; tag "Ensembl_canonical"; tag "GENCODE_Primary"; tag "appris_principal_1"; tag "CCDS"; ccdsid "CCDS50180.1"; havana_gene "OTTMUSG00000072702.1"; havana_transcript "OTTMUST00000175985.1";
chr17	HAVANA	exon	71964471	71964784	0	+	.	gene_id "ENSMUSG00000041057.11"; transcript_id "ENSMUST00000234560.2"; gene_type "protein_coding"; gene_name "Wdr43"; transcript_type "nonsense_mediated_decay"; transcript_name "Wdr43-204"; exon_number 19; exon_id "ENSMUSE00001454157.2"; level 2; protein_id "ENSMUSP00000157071.2"; mgi_id "MGI:1919765"; havana_gene "OTTMUSG00000072702.1"; havana_transcript "OTTMUST00000175984.1";
chr17	HAVANA	UTR	71964471	71964784	0	+	.	gene_id "ENSMUSG00000041057.11"; transcript_id "ENSMUST00000234560.2"; gene_type "protein_coding"; gene_name "Wdr43"; transcript_type "nonsense_mediated_decay"; transcript_name "Wdr43-204"; exon_number 19; exon_id "ENSMUSE00001454157.2"; level 2; protein_id "ENSMUSP00000157071.2"; mgi_id "MGI:1919765"; havana_gene "OTTMUSG00000072702.1"; havana_transcript "OTTMUST00000175984.1";
chr17	HAVANA	exon	71964471	71964787	0	+	.	gene_id "ENSMUSG00000041057.11"; transcript_id "ENSMUST00000234424.2"; gene_type "protein_coding"; gene_name "Wdr43"; transcript_type "retained_intron"; transcript_name "Wdr43-203"; exon_number 7; exon_id "ENSMUSE00001452773.2"; level 2; mgi_id "MGI:1919765"; havana_gene "OTTMUSG00000072702.1"; havana_transcript "OTTMUST00000175991.1";
chr17	HAVANA	exon	71964471	71964973	0	+	.	gene_id "ENSMUSG00000041057.11"; transcript_id "ENSMUST00000234339.2"; gene_type "protein_coding"; gene_name "Wdr43"; transcript_type "retained_intron"; transcript_name "Wdr43-202"; exon_number 2; exon_id "ENSMUSE00001453203.2"; level 2; mgi_id "MGI:1919765"; havana_gene "OTTMUSG00000072702.1"; havana_transcript "OTTMUST00000175994.1";
chr17	HAVANA	exon	71964471	71966026	0	+	.	gene_id "ENSMUSG00000041057.11"; transcript_id "ENSMUST00000047086.10"; gene_type "protein_coding"; gene_name "Wdr43"; transcript_type "protein_coding"; transcript_name "Wdr43-201"; exon_number 18; exon_id "ENSMUSE00000657008.5"; level 2; protein_id "ENSMUSP00000048337.10"; transcript_support_level "1"; mgi_id "MGI:1919765"; tag "basic"; tag "Ensembl_canonical"; tag "GENCODE_Primary"; tag "appris_principal_1"; tag "CCDS"; ccdsid "CCDS50180.1"; havana_gene "OTTMUSG00000072702.1"; havana_transcript "OTTMUST00000175985.1";
chr17	HAVANA	stop_codon	71964654	71964656	0	+	0	gene_id "ENSMUSG00000041057.11"; transcript_id "ENSMUST00000047086.10"; gene_type "protein_coding"; gene_name "Wdr43"; transcript_type "protein_coding"; transcript_name "Wdr43-201"; exon_number 18; exon_id "ENSMUSE00000657008.5"; level 2; protein_id "ENSMUSP00000048337.10"; transcript_support_level "1"; mgi_id "MGI:1919765"; tag "basic"; tag "Ensembl_canonical"; tag "GENCODE_Primary"; tag "appris_principal_1"; tag "CCDS"; ccdsid "CCDS50180.1"; havana_gene "OTTMUSG00000072702.1"; havana_transcript "OTTMUST00000175985.1";
chr17	HAVANA	UTR	71964654	71966026	0	+	.	gene_id "ENSMUSG00000041057.11"; transcript_id "ENSMUST00000047086.10"; gene_type "protein_coding"; gene_name "Wdr43"; transcript_type "protein_coding"; transcript_name "Wdr43-201"; exon_number 18; exon_id "ENSMUSE00000657008.5"; level 2; protein_id "ENSMUSP00000048337.10"; transcript_support_level "1"; mgi_id "MGI:1919765"; tag "basic"; tag "Ensembl_canonical"; tag "GENCODE_Primary"; tag "appris_principal_1"; tag "CCDS"; ccdsid "CCDS50180.1"; havana_gene "OTTMUSG00000072702.1"; havana_transcript "OTTMUST00000175985.1";
chr17	HAVANA	exon	71980256	71980494	0	+	.	gene_id "ENSMUSG00000045761.17"; transcript_id "ENSMUST00000097284.10"; gene_type "protein_coding"; gene_name "Togaram2"; transcript_type "protein_coding"; transcript_name "Togaram2-201"; exon_number 1; exon_id "ENSMUSE00000766687.2"; level 2; protein_id "ENSMUSP00000094886.4"; transcript_support_level "1"; mgi_id "MGI:2443498"; tag "basic"; tag "Ensembl_canonical"; tag "GENCODE_Primary"; tag "appris_principal_1"; tag "CCDS"; ccdsid "CCDS28961.2"; havana_gene "OTTMUSG00000024725.1"; havana_transcript "OTTMUST00000060868.1";
chr17	HAVANA	UTR	71980256	71980494	0	+	.	gene_id "ENSMUSG00000045761.17"; transcript_id "ENSMUST00000097284.10"; gene_type "protein_coding"; gene_name "Togaram2"; transcript_type "protein_coding"; transcript_name "Togaram2-201"; exon_number 1; exon_id "ENSMUSE00000766687.2"; level 2; protein_id "ENSMUSP00000094886.4"; transcript_support_level "1"; mgi_id "MGI:2443498"; tag "basic"; tag "Ensembl_canonical"; tag "GENCODE_Primary"; tag "appris_principal_1"; tag "CCDS"; ccdsid "CCDS28961.2"; havana_gene "OTTMUSG00000024725.1"; havana_transcript "OTTMUST00000060868.1";
chr17	HAVANA	gene	71980256	72036664	0	+	.	gene_id "ENSMUSG00000045761.17"; gene_type "protein_coding"; gene_name "Togaram2"; level 1; mgi_id "MGI:2443498"; havana_gene "OTTMUSG00000024725.1";
chr17	HAVANA	transcript	71980256	72036664	0	+	.	gene_id "ENSMUSG00000045761.17"; transcript_id "ENSMUST00000097284.10"; gene_type "protein_coding"; gene_name "Togaram2"; transcript_type "protein_coding"; transcript_name "Togaram2-201"; level 2; protein_id "ENSMUSP00000094886.4"; transcript_support_level "1"; mgi_id "MGI:2443498"; tag "basic"; tag "Ensembl_canonical"; tag "GENCODE_Primary"; tag "appris_principal_1"; tag "CCDS"; ccdsid "CCDS28961.2"; havana_gene "OTTMUSG00000024725.1"; havana_transcript "OTTMUST00000060868.1";
chr17	HAVANA	exon	71980260	71980494	0	+	.	gene_id "ENSMUSG00000045761.17"; transcript_id "ENSMUST00000122869.2"; gene_type "protein_coding"; gene_name "Togaram2"; transcript_type "protein_coding_CDS_not_defined"; transcript_name "Togaram2-202"; exon_number 1; exon_id "ENSMUSE00000723697.2"; level 1; transcript_support_level "5"; mgi_id "MGI:2443498"; tag "mRNA_end_NF"; tag "exp_conf"; havana_gene "OTTMUSG00000024725.1"; havana_transcript "OTTMUST00000060869.1";
chr17	ENSEMBL_gcm37	exon	71980260	71980494	0.0218063841807191	+	.	gene_id "ENSMUSG00000045761.17"; transcript_id "ENSMUSG00000045761.17_tx_11"; exon_id "chr17_71980260_71980494_+"; exonnum "1"; txlen "3757";
chr17	HAVANA	transcript	71980260	71996159	0	+	.	gene_id "ENSMUSG00000045761.17"; transcript_id "ENSMUST00000122869.2"; gene_type "protein_coding"; gene_name "Togaram2"; transcript_type "protein_coding_CDS_not_defined"; transcript_name "Togaram2-202"; level 1; transcript_support_level "5"; mgi_id "MGI:2443498"; tag "mRNA_end_NF"; tag "exp_conf"; havana_gene "OTTMUSG00000024725.1"; havana_transcript "OTTMUST00000060869.1";
chr17	sragcm37_es	exon	71991387	71991549	1.12166237823742	+	.	gene_id "ENSMUSG00000045761.17"; transcript_id "ENSMUSG00000045761.17_tx_7"; exon_id "chr17_71991387_71991549_+"; exonnum "1"; txlen "3483";
chr17	HAVANA	exon	71991800	71991837	0	+	.	gene_id "ENSMUSG00000045761.17"; transcript_id "ENSMUST00000153445.9"; gene_type "protein_coding"; gene_name "Togaram2"; transcript_type "protein_coding"; transcript_name "Togaram2-205"; exon_number 1; exon_id "ENSMUSE00000829789.2"; level 1; protein_id "ENSMUSP00000122691.2"; transcript_support_level "5"; mgi_id "MGI:2443498"; tag "basic"; tag "appris_principal_1"; tag "exp_conf"; tag "CCDS"; ccdsid "CCDS28961.2"; havana_gene "OTTMUSG00000024725.1"; havana_transcript "OTTMUST00000060865.1";
chr17	HAVANA	UTR	71991800	71991837	0	+	.	gene_id "ENSMUSG00000045761.17"; transcript_id "ENSMUST00000153445.9"; gene_type "protein_coding"; gene_name "Togaram2"; transcript_type "protein_coding"; transcript_name "Togaram2-205"; exon_number 1; exon_id "ENSMUSE00000829789.2"; level 1; protein_id "ENSMUSP00000122691.2"; transcript_support_level "5"; mgi_id "MGI:2443498"; tag "basic"; tag "appris_principal_1"; tag "exp_conf"; tag "CCDS"; ccdsid "CCDS28961.2"; havana_gene "OTTMUSG00000024725.1"; havana_transcript "OTTMUST00000060865.1";
chr17	ENSEMBL_gcm37	exon	71991800	71991837	0.0141446816307367	+	.	gene_id "ENSMUSG00000045761.17"; transcript_id "ENSMUSG00000045761.17_tx_12"; exon_id "chr17_71991800_71991837_+"; exonnum "1"; txlen "3560";
chr17	HAVANA	transcript	71991800	72036663	0	+	.	gene_id "ENSMUSG00000045761.17"; transcript_id "ENSMUST00000153445.9"; gene_type "protein_coding"; gene_name "Togaram2"; transcript_type "protein_coding"; transcript_name "Togaram2-205"; level 1; protein_id "ENSMUSP00000122691.2"; transcript_support_level "5"; mgi_id "MGI:2443498"; tag "basic"; tag "appris_principal_1"; tag "exp_conf"; tag "CCDS"; ccdsid "CCDS28961.2"; havana_gene "OTTMUSG00000024725.1"; havana_transcript "OTTMUST00000060865.1";
chr17	HAVANA	UTR	71992049	71992159	0	+	.	gene_id "ENSMUSG00000045761.17"; transcript_id "ENSMUST00000097284.10"; gene_type "protein_coding"; gene_name "Togaram2"; transcript_type "protein_coding"; transcript_name "Togaram2-201"; exon_number 2; exon_id "ENSMUSE00000657007.3"; level 2; protein_id "ENSMUSP00000094886.4"; transcript_support_level "1"; mgi_id "MGI:2443498"; tag "basic"; tag "Ensembl_canonical"; tag "GENCODE_Primary"; tag "appris_principal_1"; tag "CCDS"; ccdsid "CCDS28961.2"; havana_gene "OTTMUSG00000024725.1"; havana_transcript "OTTMUST00000060868.1";
chr17	HAVANA	UTR	71992049	71992159	0	+	.	gene_id "ENSMUSG00000045761.17"; transcript_id "ENSMUST00000153445.9"; gene_type "protein_coding"; gene_name "Togaram2"; transcript_type "protein_coding"; transcript_name "Togaram2-205"; exon_number 2; exon_id "ENSMUSE00000657007.3"; level 1; protein_id "ENSMUSP00000122691.2"; transcript_support_level "5"; mgi_id "MGI:2443498"; tag "basic"; tag "appris_principal_1"; tag "exp_conf"; tag "CCDS"; ccdsid "CCDS28961.2"; havana_gene "OTTMUSG00000024725.1"; havana_transcript "OTTMUST00000060865.1";
chr17	HAVANA	exon	71992049	71992187	0	+	.	gene_id "ENSMUSG00000045761.17"; transcript_id "ENSMUST00000097284.10"; gene_type "protein_coding"; gene_name "Togaram2"; transcript_type "protein_coding"; transcript_name "Togaram2-201"; exon_number 2; exon_id "ENSMUSE00000657007.3"; level 2; protein_id "ENSMUSP00000094886.4"; transcript_support_level "1"; mgi_id "MGI:2443498"; tag "basic"; tag "Ensembl_canonical"; tag "GENCODE_Primary"; tag "appris_principal_1"; tag "CCDS"; ccdsid "CCDS28961.2"; havana_gene "OTTMUSG00000024725.1"; havana_transcript "OTTMUST00000060868.1";
chr17	HAVANA	exon	71992049	71992187	0	+	.	gene_id "ENSMUSG00000045761.17"; transcript_id "ENSMUST00000153445.9"; gene_type "protein_coding"; gene_name "Togaram2"; transcript_type "protein_coding"; transcript_name "Togaram2-205"; exon_number 2; exon_id "ENSMUSE00000657007.3"; level 1; protein_id "ENSMUSP00000122691.2"; transcript_support_level "5"; mgi_id "MGI:2443498"; tag "basic"; tag "appris_principal_1"; tag "exp_conf"; tag "CCDS"; ccdsid "CCDS28961.2"; havana_gene "OTTMUSG00000024725.1"; havana_transcript "OTTMUST00000060865.1";
chr17	ENSEMBL_gcm37	exon	71992049	71992187	0.0218063841807191	+	.	gene_id "ENSMUSG00000045761.17"; transcript_id "ENSMUSG00000045761.17_tx_11"; exon_id "chr17_71992049_71992187_+"; exonnum "2"; txlen "3757";
chr17	ENSEMBL_gcm37	exon	71992049	71992187	0.0141446816307367	+	.	gene_id "ENSMUSG00000045761.17"; transcript_id "ENSMUSG00000045761.17_tx_12"; exon_id "chr17_71992049_71992187_+"; exonnum "2"; txlen "3560";
chr17	ENSEMBL_gcm37	exon	71992049	71992187	1.12166237823742	+	.	gene_id "ENSMUSG00000045761.17"; transcript_id "ENSMUSG00000045761.17_tx_7"; exon_id "chr17_71992049_71992187_+"; exonnum "2"; txlen "3483";
chr17	HAVANA	start_codon	71992160	71992162	0	+	0	gene_id "ENSMUSG00000045761.17"; transcript_id "ENSMUST00000097284.10"; gene_type "protein_coding"; gene_name "Togaram2"; transcript_type "protein_coding"; transcript_name "Togaram2-201"; exon_number 2; exon_id "ENSMUSE00000657007.3"; level 2; protein_id "ENSMUSP00000094886.4"; transcript_support_level "1"; mgi_id "MGI:2443498"; tag "basic"; tag "Ensembl_canonical"; tag "GENCODE_Primary"; tag "appris_principal_1"; tag "CCDS"; ccdsid "CCDS28961.2"; havana_gene "OTTMUSG00000024725.1"; havana_transcript "OTTMUST00000060868.1";
chr17	HAVANA	start_codon	71992160	71992162	0	+	0	gene_id "ENSMUSG00000045761.17"; transcript_id "ENSMUST00000153445.9"; gene_type "protein_coding"; gene_name "Togaram2"; transcript_type "protein_coding"; transcript_name "Togaram2-205"; exon_number 2; exon_id "ENSMUSE00000657007.3"; level 1; protein_id "ENSMUSP00000122691.2"; transcript_support_level "5"; mgi_id "MGI:2443498"; tag "basic"; tag "appris_principal_1"; tag "exp_conf"; tag "CCDS"; ccdsid "CCDS28961.2"; havana_gene "OTTMUSG00000024725.1"; havana_transcript "OTTMUST00000060865.1";
chr17	HAVANA	CDS	71992160	71992187	0	+	0	gene_id "ENSMUSG00000045761.17"; transcript_id "ENSMUST00000097284.10"; gene_type "protein_coding"; gene_name "Togaram2"; transcript_type "protein_coding"; transcript_name "Togaram2-201"; exon_number 2; exon_id "ENSMUSE00000657007.3"; level 2; protein_id "ENSMUSP00000094886.4"; transcript_support_level "1"; mgi_id "MGI:2443498"; tag "basic"; tag "Ensembl_canonical"; tag "GENCODE_Primary"; tag "appris_principal_1"; tag "CCDS"; ccdsid "CCDS28961.2"; havana_gene "OTTMUSG00000024725.1"; havana_transcript "OTTMUST00000060868.1";
chr17	HAVANA	CDS	71992160	71992187	0	+	0	gene_id "ENSMUSG00000045761.17"; transcript_id "ENSMUST00000153445.9"; gene_type "protein_coding"; gene_name "Togaram2"; transcript_type "protein_coding"; transcript_name "Togaram2-205"; exon_number 2; exon_id "ENSMUSE00000657007.3"; level 1; protein_id "ENSMUSP00000122691.2"; transcript_support_level "5"; mgi_id "MGI:2443498"; tag "basic"; tag "appris_principal_1"; tag "exp_conf"; tag "CCDS"; ccdsid "CCDS28961.2"; havana_gene "OTTMUSG00000024725.1"; havana_transcript "OTTMUST00000060865.1";
chr17	HAVANA	exon	71993696	71993726	0	+	.	gene_id "ENSMUSG00000045761.17"; transcript_id "ENSMUST00000144479.2"; gene_type "protein_coding"; gene_name "Togaram2"; transcript_type "protein_coding"; transcript_name "Togaram2-204"; exon_number 1; exon_id "ENSMUSE00000782645.2"; level 2; protein_id "ENSMUSP00000114359.2"; transcript_support_level "1"; mgi_id "MGI:2443498"; tag "mRNA_start_NF"; tag "cds_start_NF"; havana_gene "OTTMUSG00000024725.1"; havana_transcript "OTTMUST00000060864.1";
chr17	HAVANA	CDS	71993696	71993726	0	+	0	gene_id "ENSMUSG00000045761.17"; transcript_id "ENSMUST00000144479.2"; gene_type "protein_coding"; gene_name "Togaram2"; transcript_type "protein_coding"; transcript_name "Togaram2-204"; exon_number 1; exon_id "ENSMUSE00000782645.2"; level 2; protein_id "ENSMUSP00000114359.2"; transcript_support_level "1"; mgi_id "MGI:2443498"; tag "mRNA_start_NF"; tag "cds_start_NF"; havana_gene "OTTMUSG00000024725.1"; havana_transcript "OTTMUST00000060864.1";
chr17	HAVANA	transcript	71993696	72036538	0	+	.	gene_id "ENSMUSG00000045761.17"; transcript_id "ENSMUST00000144479.2"; gene_type "protein_coding"; gene_name "Togaram2"; transcript_type "protein_coding"; transcript_name "Togaram2-204"; level 2; protein_id "ENSMUSP00000114359.2"; transcript_support_level "1"; mgi_id "MGI:2443498"; tag "mRNA_start_NF"; tag "cds_start_NF"; havana_gene "OTTMUSG00000024725.1"; havana_transcript "OTTMUST00000060864.1";
chr17	HAVANA	exon	71994581	71994694	0	+	.	gene_id "ENSMUSG00000045761.17"; transcript_id "ENSMUST00000097284.10"; gene_type "protein_coding"; gene_name "Togaram2"; transcript_type "protein_coding"; transcript_name "Togaram2-201"; exon_number 3; exon_id "ENSMUSE00001254119.2"; level 2; protein_id "ENSMUSP00000094886.4"; transcript_support_level "1"; mgi_id "MGI:2443498"; tag "basic"; tag "Ensembl_canonical"; tag "GENCODE_Primary"; tag "appris_principal_1"; tag "CCDS"; ccdsid "CCDS28961.2"; havana_gene "OTTMUSG00000024725.1"; havana_transcript "OTTMUST00000060868.1";
chr17	HAVANA	CDS	71994581	71994694	0	+	2	gene_id "ENSMUSG00000045761.17"; transcript_id "ENSMUST00000097284.10"; gene_type "protein_coding"; gene_name "Togaram2"; transcript_type "protein_coding"; transcript_name "Togaram2-201"; exon_number 3; exon_id "ENSMUSE00001254119.2"; level 2; protein_id "ENSMUSP00000094886.4"; transcript_support_level "1"; mgi_id "MGI:2443498"; tag "basic"; tag "Ensembl_canonical"; tag "GENCODE_Primary"; tag "appris_principal_1"; tag "CCDS"; ccdsid "CCDS28961.2"; havana_gene "OTTMUSG00000024725.1"; havana_transcript "OTTMUST00000060868.1";
chr17	HAVANA	exon	71994581	71994694	0	+	.	gene_id "ENSMUSG00000045761.17"; transcript_id "ENSMUST00000122869.2"; gene_type "protein_coding"; gene_name "Togaram2"; transcript_type "protein_coding_CDS_not_defined"; transcript_name "Togaram2-202"; exon_number 2; exon_id "ENSMUSE00001306539.2"; level 1; transcript_support_level "5"; mgi_id "MGI:2443498"; tag "mRNA_end_NF"; tag "exp_conf"; havana_gene "OTTMUSG00000024725.1"; havana_transcript "OTTMUST00000060869.1";
chr17	HAVANA	exon	71994581	71994694	0	+	.	gene_id "ENSMUSG00000045761.17"; transcript_id "ENSMUST00000153445.9"; gene_type "protein_coding"; gene_name "Togaram2"; transcript_type "protein_coding"; transcript_name "Togaram2-205"; exon_number 3; exon_id "ENSMUSE00001254119.2"; level 1; protein_id "ENSMUSP00000122691.2"; transcript_support_level "5"; mgi_id "MGI:2443498"; tag "basic"; tag "appris_principal_1"; tag "exp_conf"; tag "CCDS"; ccdsid "CCDS28961.2"; havana_gene "OTTMUSG00000024725.1"; havana_transcript "OTTMUST00000060865.1";
chr17	HAVANA	CDS	71994581	71994694	0	+	2	gene_id "ENSMUSG00000045761.17"; transcript_id "ENSMUST00000153445.9"; gene_type "protein_coding"; gene_name "Togaram2"; transcript_type "protein_coding"; transcript_name "Togaram2-205"; exon_number 3; exon_id "ENSMUSE00001254119.2"; level 1; protein_id "ENSMUSP00000122691.2"; transcript_support_level "5"; mgi_id "MGI:2443498"; tag "basic"; tag "appris_principal_1"; tag "exp_conf"; tag "CCDS"; ccdsid "CCDS28961.2"; havana_gene "OTTMUSG00000024725.1"; havana_transcript "OTTMUST00000060865.1";
chr17	HAVANA	exon	71994581	71994694	0	+	.	gene_id "ENSMUSG00000045761.17"; transcript_id "ENSMUST00000144479.2"; gene_type "protein_coding"; gene_name "Togaram2"; transcript_type "protein_coding"; transcript_name "Togaram2-204"; exon_number 2; exon_id "ENSMUSE00001254119.2"; level 2; protein_id "ENSMUSP00000114359.2"; transcript_support_level "1"; mgi_id "MGI:2443498"; tag "mRNA_start_NF"; tag "cds_start_NF"; havana_gene "OTTMUSG00000024725.1"; havana_transcript "OTTMUST00000060864.1";
chr17	HAVANA	CDS	71994581	71994694	0	+	2	gene_id "ENSMUSG00000045761.17"; transcript_id "ENSMUST00000144479.2"; gene_type "protein_coding"; gene_name "Togaram2"; transcript_type "protein_coding"; transcript_name "Togaram2-204"; exon_number 2; exon_id "ENSMUSE00001254119.2"; level 2; protein_id "ENSMUSP00000114359.2"; transcript_support_level "1"; mgi_id "MGI:2443498"; tag "mRNA_start_NF"; tag "cds_start_NF"; havana_gene "OTTMUSG00000024725.1"; havana_transcript "OTTMUST00000060864.1";
chr17	ENSEMBL_gcm37	exon	71994581	71994694	0.0218063841807191	+	.	gene_id "ENSMUSG00000045761.17"; transcript_id "ENSMUSG00000045761.17_tx_11"; exon_id "chr17_71994581_71994694_+"; exonnum "3"; txlen "3757";
chr17	ENSEMBL_gcm37	exon	71994581	71994694	0.0141446816307367	+	.	gene_id "ENSMUSG00000045761.17"; transcript_id "ENSMUSG00000045761.17_tx_12"; exon_id "chr17_71994581_71994694_+"; exonnum "3"; txlen "3560";
chr17	ENSEMBL_gcm37	exon	71994581	71994694	1.12166237823742	+	.	gene_id "ENSMUSG00000045761.17"; transcript_id "ENSMUSG00000045761.17_tx_7"; exon_id "chr17_71994581_71994694_+"; exonnum "3"; txlen "3483";
chr17	HAVANA	exon	71996144	71996159	0	+	.	gene_id "ENSMUSG00000045761.17"; transcript_id "ENSMUST00000122869.2"; gene_type "protein_coding"; gene_name "Togaram2"; transcript_type "protein_coding_CDS_not_defined"; transcript_name "Togaram2-202"; exon_number 3; exon_id "ENSMUSE00001472083.2"; level 1; transcript_support_level "5"; mgi_id "MGI:2443498"; tag "mRNA_end_NF"; tag "exp_conf"; havana_gene "OTTMUSG00000024725.1"; havana_transcript "OTTMUST00000060869.1";
chr17	HAVANA	exon	71996144	71996431	0	+	.	gene_id "ENSMUSG00000045761.17"; transcript_id "ENSMUST00000097284.10"; gene_type "protein_coding"; gene_name "Togaram2"; transcript_type "protein_coding"; transcript_name "Togaram2-201"; exon_number 4; exon_id "ENSMUSE00000657005.2"; level 2; protein_id "ENSMUSP00000094886.4"; transcript_support_level "1"; mgi_id "MGI:2443498"; tag "basic"; tag "Ensembl_canonical"; tag "GENCODE_Primary"; tag "appris_principal_1"; tag "CCDS"; ccdsid "CCDS28961.2"; havana_gene "OTTMUSG00000024725.1"; havana_transcript "OTTMUST00000060868.1";
chr17	HAVANA	CDS	71996144	71996431	0	+	2	gene_id "ENSMUSG00000045761.17"; transcript_id "ENSMUST00000097284.10"; gene_type "protein_coding"; gene_name "Togaram2"; transcript_type "protein_coding"; transcript_name "Togaram2-201"; exon_number 4; exon_id "ENSMUSE00000657005.2"; level 2; protein_id "ENSMUSP00000094886.4"; transcript_support_level "1"; mgi_id "MGI:2443498"; tag "basic"; tag "Ensembl_canonical"; tag "GENCODE_Primary"; tag "appris_principal_1"; tag "CCDS"; ccdsid "CCDS28961.2"; havana_gene "OTTMUSG00000024725.1"; havana_transcript "OTTMUST00000060868.1";
chr17	HAVANA	exon	71996144	71996431	0	+	.	gene_id "ENSMUSG00000045761.17"; transcript_id "ENSMUST00000153445.9"; gene_type "protein_coding"; gene_name "Togaram2"; transcript_type "protein_coding"; transcript_name "Togaram2-205"; exon_number 4; exon_id "ENSMUSE00000657005.2"; level 1; protein_id "ENSMUSP00000122691.2"; transcript_support_level "5"; mgi_id "MGI:2443498"; tag "basic"; tag "appris_principal_1"; tag "exp_conf"; tag "CCDS"; ccdsid "CCDS28961.2"; havana_gene "OTTMUSG00000024725.1"; havana_transcript "OTTMUST00000060865.1";
chr17	HAVANA	CDS	71996144	71996431	0	+	2	gene_id "ENSMUSG00000045761.17"; transcript_id "ENSMUST00000153445.9"; gene_type "protein_coding"; gene_name "Togaram2"; transcript_type "protein_coding"; transcript_name "Togaram2-205"; exon_number 4; exon_id "ENSMUSE00000657005.2"; level 1; protein_id "ENSMUSP00000122691.2"; transcript_support_level "5"; mgi_id "MGI:2443498"; tag "basic"; tag "appris_principal_1"; tag "exp_conf"; tag "CCDS"; ccdsid "CCDS28961.2"; havana_gene "OTTMUSG00000024725.1"; havana_transcript "OTTMUST00000060865.1";
chr17	HAVANA	exon	71996144	71996431	0	+	.	gene_id "ENSMUSG00000045761.17"; transcript_id "ENSMUST00000144479.2"; gene_type "protein_coding"; gene_name "Togaram2"; transcript_type "protein_coding"; transcript_name "Togaram2-204"; exon_number 3; exon_id "ENSMUSE00000657005.2"; level 2; protein_id "ENSMUSP00000114359.2"; transcript_support_level "1"; mgi_id "MGI:2443498"; tag "mRNA_start_NF"; tag "cds_start_NF"; havana_gene "OTTMUSG00000024725.1"; havana_transcript "OTTMUST00000060864.1";
chr17	HAVANA	CDS	71996144	71996431	0	+	2	gene_id "ENSMUSG00000045761.17"; transcript_id "ENSMUST00000144479.2"; gene_type "protein_coding"; gene_name "Togaram2"; transcript_type "protein_coding"; transcript_name "Togaram2-204"; exon_number 3; exon_id "ENSMUSE00000657005.2"; level 2; protein_id "ENSMUSP00000114359.2"; transcript_support_level "1"; mgi_id "MGI:2443498"; tag "mRNA_start_NF"; tag "cds_start_NF"; havana_gene "OTTMUSG00000024725.1"; havana_transcript "OTTMUST00000060864.1";
chr17	ENSEMBL_gcm37	exon	71996144	71996431	0.0218063841807191	+	.	gene_id "ENSMUSG00000045761.17"; transcript_id "ENSMUSG00000045761.17_tx_11"; exon_id "chr17_71996144_71996431_+"; exonnum "4"; txlen "3757";
chr17	ENSEMBL_gcm37	exon	71996144	71996431	0.0141446816307367	+	.	gene_id "ENSMUSG00000045761.17"; transcript_id "ENSMUSG00000045761.17_tx_12"; exon_id "chr17_71996144_71996431_+"; exonnum "4"; txlen "3560";
chr17	ENSEMBL_gcm37	exon	71996144	71996431	1.12166237823742	+	.	gene_id "ENSMUSG00000045761.17"; transcript_id "ENSMUSG00000045761.17_tx_7"; exon_id "chr17_71996144_71996431_+"; exonnum "4"; txlen "3483";
chr17	HAVANA	exon	71997521	71997732	0	+	.	gene_id "ENSMUSG00000045761.17"; transcript_id "ENSMUST00000097284.10"; gene_type "protein_coding"; gene_name "Togaram2"; transcript_type "protein_coding"; transcript_name "Togaram2-201"; exon_number 5; exon_id "ENSMUSE00000657004.2"; level 2; protein_id "ENSMUSP00000094886.4"; transcript_support_level "1"; mgi_id "MGI:2443498"; tag "basic"; tag "Ensembl_canonical"; tag "GENCODE_Primary"; tag "appris_principal_1"; tag "CCDS"; ccdsid "CCDS28961.2"; havana_gene "OTTMUSG00000024725.1"; havana_transcript "OTTMUST00000060868.1";
chr17	HAVANA	CDS	71997521	71997732	0	+	2	gene_id "ENSMUSG00000045761.17"; transcript_id "ENSMUST00000097284.10"; gene_type "protein_coding"; gene_name "Togaram2"; transcript_type "protein_coding"; transcript_name "Togaram2-201"; exon_number 5; exon_id "ENSMUSE00000657004.2"; level 2; protein_id "ENSMUSP00000094886.4"; transcript_support_level "1"; mgi_id "MGI:2443498"; tag "basic"; tag "Ensembl_canonical"; tag "GENCODE_Primary"; tag "appris_principal_1"; tag "CCDS"; ccdsid "CCDS28961.2"; havana_gene "OTTMUSG00000024725.1"; havana_transcript "OTTMUST00000060868.1";
chr17	HAVANA	exon	71997521	71997732	0	+	.	gene_id "ENSMUSG00000045761.17"; transcript_id "ENSMUST00000153445.9"; gene_type "protein_coding"; gene_name "Togaram2"; transcript_type "protein_coding"; transcript_name "Togaram2-205"; exon_number 5; exon_id "ENSMUSE00000657004.2"; level 1; protein_id "ENSMUSP00000122691.2"; transcript_support_level "5"; mgi_id "MGI:2443498"; tag "basic"; tag "appris_principal_1"; tag "exp_conf"; tag "CCDS"; ccdsid "CCDS28961.2"; havana_gene "OTTMUSG00000024725.1"; havana_transcript "OTTMUST00000060865.1";
chr17	HAVANA	CDS	71997521	71997732	0	+	2	gene_id "ENSMUSG00000045761.17"; transcript_id "ENSMUST00000153445.9"; gene_type "protein_coding"; gene_name "Togaram2"; transcript_type "protein_coding"; transcript_name "Togaram2-205"; exon_number 5; exon_id "ENSMUSE00000657004.2"; level 1; protein_id "ENSMUSP00000122691.2"; transcript_support_level "5"; mgi_id "MGI:2443498"; tag "basic"; tag "appris_principal_1"; tag "exp_conf"; tag "CCDS"; ccdsid "CCDS28961.2"; havana_gene "OTTMUSG00000024725.1"; havana_transcript "OTTMUST00000060865.1";
chr17	HAVANA	exon	71997521	71997732	0	+	.	gene_id "ENSMUSG00000045761.17"; transcript_id "ENSMUST00000144479.2"; gene_type "protein_coding"; gene_name "Togaram2"; transcript_type "protein_coding"; transcript_name "Togaram2-204"; exon_number 4; exon_id "ENSMUSE00000657004.2"; level 2; protein_id "ENSMUSP00000114359.2"; transcript_support_level "1"; mgi_id "MGI:2443498"; tag "mRNA_start_NF"; tag "cds_start_NF"; havana_gene "OTTMUSG00000024725.1"; havana_transcript "OTTMUST00000060864.1";
chr17	HAVANA	CDS	71997521	71997732	0	+	2	gene_id "ENSMUSG00000045761.17"; transcript_id "ENSMUST00000144479.2"; gene_type "protein_coding"; gene_name "Togaram2"; transcript_type "protein_coding"; transcript_name "Togaram2-204"; exon_number 4; exon_id "ENSMUSE00000657004.2"; level 2; protein_id "ENSMUSP00000114359.2"; transcript_support_level "1"; mgi_id "MGI:2443498"; tag "mRNA_start_NF"; tag "cds_start_NF"; havana_gene "OTTMUSG00000024725.1"; havana_transcript "OTTMUST00000060864.1";
chr17	ENSEMBL_gcm37	exon	71997521	71997732	0.0218063841807191	+	.	gene_id "ENSMUSG00000045761.17"; transcript_id "ENSMUSG00000045761.17_tx_11"; exon_id "chr17_71997521_71997732_+"; exonnum "5"; txlen "3757";
chr17	ENSEMBL_gcm37	exon	71997521	71997732	0.0141446816307367	+	.	gene_id "ENSMUSG00000045761.17"; transcript_id "ENSMUSG00000045761.17_tx_12"; exon_id "chr17_71997521_71997732_+"; exonnum "5"; txlen "3560";
chr17	ENSEMBL_gcm37	exon	71997521	71997732	1.12166237823742	+	.	gene_id "ENSMUSG00000045761.17"; transcript_id "ENSMUSG00000045761.17_tx_7"; exon_id "chr17_71997521_71997732_+"; exonnum "5"; txlen "3483";
chr17	HAVANA	exon	71998441	71998631	0	+	.	gene_id "ENSMUSG00000045761.17"; transcript_id "ENSMUST00000097284.10"; gene_type "protein_coding"; gene_name "Togaram2"; transcript_type "protein_coding"; transcript_name "Togaram2-201"; exon_number 6; exon_id "ENSMUSE00000657003.2"; level 2; protein_id "ENSMUSP00000094886.4"; transcript_support_level "1"; mgi_id "MGI:2443498"; tag "basic"; tag "Ensembl_canonical"; tag "GENCODE_Primary"; tag "appris_principal_1"; tag "CCDS"; ccdsid "CCDS28961.2"; havana_gene "OTTMUSG00000024725.1"; havana_transcript "OTTMUST00000060868.1";
chr17	HAVANA	CDS	71998441	71998631	0	+	0	gene_id "ENSMUSG00000045761.17"; transcript_id "ENSMUST00000097284.10"; gene_type "protein_coding"; gene_name "Togaram2"; transcript_type "protein_coding"; transcript_name "Togaram2-201"; exon_number 6; exon_id "ENSMUSE00000657003.2"; level 2; protein_id "ENSMUSP00000094886.4"; transcript_support_level "1"; mgi_id "MGI:2443498"; tag "basic"; tag "Ensembl_canonical"; tag "GENCODE_Primary"; tag "appris_principal_1"; tag "CCDS"; ccdsid "CCDS28961.2"; havana_gene "OTTMUSG00000024725.1"; havana_transcript "OTTMUST00000060868.1";
chr17	HAVANA	exon	71998441	71998631	0	+	.	gene_id "ENSMUSG00000045761.17"; transcript_id "ENSMUST00000153445.9"; gene_type "protein_coding"; gene_name "Togaram2"; transcript_type "protein_coding"; transcript_name "Togaram2-205"; exon_number 6; exon_id "ENSMUSE00000657003.2"; level 1; protein_id "ENSMUSP00000122691.2"; transcript_support_level "5"; mgi_id "MGI:2443498"; tag "basic"; tag "appris_principal_1"; tag "exp_conf"; tag "CCDS"; ccdsid "CCDS28961.2"; havana_gene "OTTMUSG00000024725.1"; havana_transcript "OTTMUST00000060865.1";
chr17	HAVANA	CDS	71998441	71998631	0	+	0	gene_id "ENSMUSG00000045761.17"; transcript_id "ENSMUST00000153445.9"; gene_type "protein_coding"; gene_name "Togaram2"; transcript_type "protein_coding"; transcript_name "Togaram2-205"; exon_number 6; exon_id "ENSMUSE00000657003.2"; level 1; protein_id "ENSMUSP00000122691.2"; transcript_support_level "5"; mgi_id "MGI:2443498"; tag "basic"; tag "appris_principal_1"; tag "exp_conf"; tag "CCDS"; ccdsid "CCDS28961.2"; havana_gene "OTTMUSG00000024725.1"; havana_transcript "OTTMUST00000060865.1";
chr17	HAVANA	exon	71998441	71998631	0	+	.	gene_id "ENSMUSG00000045761.17"; transcript_id "ENSMUST00000144479.2"; gene_type "protein_coding"; gene_name "Togaram2"; transcript_type "protein_coding"; transcript_name "Togaram2-204"; exon_number 5; exon_id "ENSMUSE00000657003.2"; level 2; protein_id "ENSMUSP00000114359.2"; transcript_support_level "1"; mgi_id "MGI:2443498"; tag "mRNA_start_NF"; tag "cds_start_NF"; havana_gene "OTTMUSG00000024725.1"; havana_transcript "OTTMUST00000060864.1";
chr17	HAVANA	CDS	71998441	71998631	0	+	0	gene_id "ENSMUSG00000045761.17"; transcript_id "ENSMUST00000144479.2"; gene_type "protein_coding"; gene_name "Togaram2"; transcript_type "protein_coding"; transcript_name "Togaram2-204"; exon_number 5; exon_id "ENSMUSE00000657003.2"; level 2; protein_id "ENSMUSP00000114359.2"; transcript_support_level "1"; mgi_id "MGI:2443498"; tag "mRNA_start_NF"; tag "cds_start_NF"; havana_gene "OTTMUSG00000024725.1"; havana_transcript "OTTMUST00000060864.1";
chr17	ENSEMBL_gcm37	exon	71998441	71998631	0.0218063841807191	+	.	gene_id "ENSMUSG00000045761.17"; transcript_id "ENSMUSG00000045761.17_tx_11"; exon_id "chr17_71998441_71998631_+"; exonnum "6"; txlen "3757";
chr17	ENSEMBL_gcm37	exon	71998441	71998631	0.0141446816307367	+	.	gene_id "ENSMUSG00000045761.17"; transcript_id "ENSMUSG00000045761.17_tx_12"; exon_id "chr17_71998441_71998631_+"; exonnum "6"; txlen "3560";
chr17	ENSEMBL_gcm37	exon	71998441	71998631	1.12166237823742	+	.	gene_id "ENSMUSG00000045761.17"; transcript_id "ENSMUSG00000045761.17_tx_7"; exon_id "chr17_71998441_71998631_+"; exonnum "6"; txlen "3483";
chr17	HAVANA	exon	72002692	72002738	0	+	.	gene_id "ENSMUSG00000045761.17"; transcript_id "ENSMUST00000097284.10"; gene_type "protein_coding"; gene_name "Togaram2"; transcript_type "protein_coding"; transcript_name "Togaram2-201"; exon_number 7; exon_id "ENSMUSE00000657002.2"; level 2; protein_id "ENSMUSP00000094886.4"; transcript_support_level "1"; mgi_id "MGI:2443498"; tag "basic"; tag "Ensembl_canonical"; tag "GENCODE_Primary"; tag "appris_principal_1"; tag "CCDS"; ccdsid "CCDS28961.2"; havana_gene "OTTMUSG00000024725.1"; havana_transcript "OTTMUST00000060868.1";
chr17	HAVANA	CDS	72002692	72002738	0	+	1	gene_id "ENSMUSG00000045761.17"; transcript_id "ENSMUST00000097284.10"; gene_type "protein_coding"; gene_name "Togaram2"; transcript_type "protein_coding"; transcript_name "Togaram2-201"; exon_number 7; exon_id "ENSMUSE00000657002.2"; level 2; protein_id "ENSMUSP00000094886.4"; transcript_support_level "1"; mgi_id "MGI:2443498"; tag "basic"; tag "Ensembl_canonical"; tag "GENCODE_Primary"; tag "appris_principal_1"; tag "CCDS"; ccdsid "CCDS28961.2"; havana_gene "OTTMUSG00000024725.1"; havana_transcript "OTTMUST00000060868.1";
chr17	HAVANA	exon	72002692	72002738	0	+	.	gene_id "ENSMUSG00000045761.17"; transcript_id "ENSMUST00000153445.9"; gene_type "protein_coding"; gene_name "Togaram2"; transcript_type "protein_coding"; transcript_name "Togaram2-205"; exon_number 7; exon_id "ENSMUSE00000657002.2"; level 1; protein_id "ENSMUSP00000122691.2"; transcript_support_level "5"; mgi_id "MGI:2443498"; tag "basic"; tag "appris_principal_1"; tag "exp_conf"; tag "CCDS"; ccdsid "CCDS28961.2"; havana_gene "OTTMUSG00000024725.1"; havana_transcript "OTTMUST00000060865.1";
chr17	HAVANA	CDS	72002692	72002738	0	+	1	gene_id "ENSMUSG00000045761.17"; transcript_id "ENSMUST00000153445.9"; gene_type "protein_coding"; gene_name "Togaram2"; transcript_type "protein_coding"; transcript_name "Togaram2-205"; exon_number 7; exon_id "ENSMUSE00000657002.2"; level 1; protein_id "ENSMUSP00000122691.2"; transcript_support_level "5"; mgi_id "MGI:2443498"; tag "basic"; tag "appris_principal_1"; tag "exp_conf"; tag "CCDS"; ccdsid "CCDS28961.2"; havana_gene "OTTMUSG00000024725.1"; havana_transcript "OTTMUST00000060865.1";
chr17	HAVANA	exon	72002692	72002738	0	+	.	gene_id "ENSMUSG00000045761.17"; transcript_id "ENSMUST00000144479.2"; gene_type "protein_coding"; gene_name "Togaram2"; transcript_type "protein_coding"; transcript_name "Togaram2-204"; exon_number 6; exon_id "ENSMUSE00000657002.2"; level 2; protein_id "ENSMUSP00000114359.2"; transcript_support_level "1"; mgi_id "MGI:2443498"; tag "mRNA_start_NF"; tag "cds_start_NF"; havana_gene "OTTMUSG00000024725.1"; havana_transcript "OTTMUST00000060864.1";
chr17	HAVANA	CDS	72002692	72002738	0	+	1	gene_id "ENSMUSG00000045761.17"; transcript_id "ENSMUST00000144479.2"; gene_type "protein_coding"; gene_name "Togaram2"; transcript_type "protein_coding"; transcript_name "Togaram2-204"; exon_number 6; exon_id "ENSMUSE00000657002.2"; level 2; protein_id "ENSMUSP00000114359.2"; transcript_support_level "1"; mgi_id "MGI:2443498"; tag "mRNA_start_NF"; tag "cds_start_NF"; havana_gene "OTTMUSG00000024725.1"; havana_transcript "OTTMUST00000060864.1";
chr17	ENSEMBL_gcm37	exon	72002692	72002738	0.0218063841807191	+	.	gene_id "ENSMUSG00000045761.17"; transcript_id "ENSMUSG00000045761.17_tx_11"; exon_id "chr17_72002692_72002738_+"; exonnum "7"; txlen "3757";
chr17	ENSEMBL_gcm37	exon	72002692	72002738	0.0141446816307367	+	.	gene_id "ENSMUSG00000045761.17"; transcript_id "ENSMUSG00000045761.17_tx_12"; exon_id "chr17_72002692_72002738_+"; exonnum "7"; txlen "3560";
chr17	ENSEMBL_gcm37	exon	72002692	72002738	1.12166237823742	+	.	gene_id "ENSMUSG00000045761.17"; transcript_id "ENSMUSG00000045761.17_tx_7"; exon_id "chr17_72002692_72002738_+"; exonnum "7"; txlen "3483";
chr17	sragcm37_es	exon	72003040	72003251	9.61030701959499	+	.	gene_id "ENSMUSG00000045761.17"; transcript_id "ENSMUSG00000045761.17_tx_2"; exon_id "chr17_72003040_72003251_+"; exonnum "1"; txlen "2541";
chr17	HAVANA	exon	72004828	72004991	0	+	.	gene_id "ENSMUSG00000045761.17"; transcript_id "ENSMUST00000097284.10"; gene_type "protein_coding"; gene_name "Togaram2"; transcript_type "protein_coding"; transcript_name "Togaram2-201"; exon_number 8; exon_id "ENSMUSE00000657001.2"; level 2; protein_id "ENSMUSP00000094886.4"; transcript_support_level "1"; mgi_id "MGI:2443498"; tag "basic"; tag "Ensembl_canonical"; tag "GENCODE_Primary"; tag "appris_principal_1"; tag "CCDS"; ccdsid "CCDS28961.2"; havana_gene "OTTMUSG00000024725.1"; havana_transcript "OTTMUST00000060868.1";
chr17	HAVANA	CDS	72004828	72004991	0	+	2	gene_id "ENSMUSG00000045761.17"; transcript_id "ENSMUST00000097284.10"; gene_type "protein_coding"; gene_name "Togaram2"; transcript_type "protein_coding"; transcript_name "Togaram2-201"; exon_number 8; exon_id "ENSMUSE00000657001.2"; level 2; protein_id "ENSMUSP00000094886.4"; transcript_support_level "1"; mgi_id "MGI:2443498"; tag "basic"; tag "Ensembl_canonical"; tag "GENCODE_Primary"; tag "appris_principal_1"; tag "CCDS"; ccdsid "CCDS28961.2"; havana_gene "OTTMUSG00000024725.1"; havana_transcript "OTTMUST00000060868.1";
chr17	HAVANA	exon	72004828	72004991	0	+	.	gene_id "ENSMUSG00000045761.17"; transcript_id "ENSMUST00000153445.9"; gene_type "protein_coding"; gene_name "Togaram2"; transcript_type "protein_coding"; transcript_name "Togaram2-205"; exon_number 8; exon_id "ENSMUSE00000657001.2"; level 1; protein_id "ENSMUSP00000122691.2"; transcript_support_level "5"; mgi_id "MGI:2443498"; tag "basic"; tag "appris_principal_1"; tag "exp_conf"; tag "CCDS"; ccdsid "CCDS28961.2"; havana_gene "OTTMUSG00000024725.1"; havana_transcript "OTTMUST00000060865.1";
chr17	HAVANA	CDS	72004828	72004991	0	+	2	gene_id "ENSMUSG00000045761.17"; transcript_id "ENSMUST00000153445.9"; gene_type "protein_coding"; gene_name "Togaram2"; transcript_type "protein_coding"; transcript_name "Togaram2-205"; exon_number 8; exon_id "ENSMUSE00000657001.2"; level 1; protein_id "ENSMUSP00000122691.2"; transcript_support_level "5"; mgi_id "MGI:2443498"; tag "basic"; tag "appris_principal_1"; tag "exp_conf"; tag "CCDS"; ccdsid "CCDS28961.2"; havana_gene "OTTMUSG00000024725.1"; havana_transcript "OTTMUST00000060865.1";
chr17	HAVANA	exon	72004828	72004991	0	+	.	gene_id "ENSMUSG00000045761.17"; transcript_id "ENSMUST00000144479.2"; gene_type "protein_coding"; gene_name "Togaram2"; transcript_type "protein_coding"; transcript_name "Togaram2-204"; exon_number 7; exon_id "ENSMUSE00000657001.2"; level 2; protein_id "ENSMUSP00000114359.2"; transcript_support_level "1"; mgi_id "MGI:2443498"; tag "mRNA_start_NF"; tag "cds_start_NF"; havana_gene "OTTMUSG00000024725.1"; havana_transcript "OTTMUST00000060864.1";
chr17	HAVANA	CDS	72004828	72004991	0	+	2	gene_id "ENSMUSG00000045761.17"; transcript_id "ENSMUST00000144479.2"; gene_type "protein_coding"; gene_name "Togaram2"; transcript_type "protein_coding"; transcript_name "Togaram2-204"; exon_number 7; exon_id "ENSMUSE00000657001.2"; level 2; protein_id "ENSMUSP00000114359.2"; transcript_support_level "1"; mgi_id "MGI:2443498"; tag "mRNA_start_NF"; tag "cds_start_NF"; havana_gene "OTTMUSG00000024725.1"; havana_transcript "OTTMUST00000060864.1";
chr17	ENSEMBL_gcm37	exon	72004828	72004991	0.0218063841807191	+	.	gene_id "ENSMUSG00000045761.17"; transcript_id "ENSMUSG00000045761.17_tx_11"; exon_id "chr17_72004828_72004991_+"; exonnum "8"; txlen "3757";
chr17	ENSEMBL_gcm37	exon	72004828	72004991	0.0141446816307367	+	.	gene_id "ENSMUSG00000045761.17"; transcript_id "ENSMUSG00000045761.17_tx_12"; exon_id "chr17_72004828_72004991_+"; exonnum "8"; txlen "3560";
chr17	ENSEMBL_gcm37	exon	72004828	72004991	9.61030701959499	+	.	gene_id "ENSMUSG00000045761.17"; transcript_id "ENSMUSG00000045761.17_tx_2"; exon_id "chr17_72004828_72004991_+"; exonnum "2"; txlen "2541";
chr17	ENSEMBL_gcm37	exon	72004828	72004991	1.12166237823742	+	.	gene_id "ENSMUSG00000045761.17"; transcript_id "ENSMUSG00000045761.17_tx_7"; exon_id "chr17_72004828_72004991_+"; exonnum "8"; txlen "3483";
chr17	HAVANA	exon	72007500	72007650	0	+	.	gene_id "ENSMUSG00000045761.17"; transcript_id "ENSMUST00000097284.10"; gene_type "protein_coding"; gene_name "Togaram2"; transcript_type "protein_coding"; transcript_name "Togaram2-201"; exon_number 9; exon_id "ENSMUSE00000657000.2"; level 2; protein_id "ENSMUSP00000094886.4"; transcript_support_level "1"; mgi_id "MGI:2443498"; tag "basic"; tag "Ensembl_canonical"; tag "GENCODE_Primary"; tag "appris_principal_1"; tag "CCDS"; ccdsid "CCDS28961.2"; havana_gene "OTTMUSG00000024725.1"; havana_transcript "OTTMUST00000060868.1";
chr17	HAVANA	CDS	72007500	72007650	0	+	0	gene_id "ENSMUSG00000045761.17"; transcript_id "ENSMUST00000097284.10"; gene_type "protein_coding"; gene_name "Togaram2"; transcript_type "protein_coding"; transcript_name "Togaram2-201"; exon_number 9; exon_id "ENSMUSE00000657000.2"; level 2; protein_id "ENSMUSP00000094886.4"; transcript_support_level "1"; mgi_id "MGI:2443498"; tag "basic"; tag "Ensembl_canonical"; tag "GENCODE_Primary"; tag "appris_principal_1"; tag "CCDS"; ccdsid "CCDS28961.2"; havana_gene "OTTMUSG00000024725.1"; havana_transcript "OTTMUST00000060868.1";
chr17	HAVANA	exon	72007500	72007650	0	+	.	gene_id "ENSMUSG00000045761.17"; transcript_id "ENSMUST00000153445.9"; gene_type "protein_coding"; gene_name "Togaram2"; transcript_type "protein_coding"; transcript_name "Togaram2-205"; exon_number 9; exon_id "ENSMUSE00000657000.2"; level 1; protein_id "ENSMUSP00000122691.2"; transcript_support_level "5"; mgi_id "MGI:2443498"; tag "basic"; tag "appris_principal_1"; tag "exp_conf"; tag "CCDS"; ccdsid "CCDS28961.2"; havana_gene "OTTMUSG00000024725.1"; havana_transcript "OTTMUST00000060865.1";
chr17	HAVANA	CDS	72007500	72007650	0	+	0	gene_id "ENSMUSG00000045761.17"; transcript_id "ENSMUST00000153445.9"; gene_type "protein_coding"; gene_name "Togaram2"; transcript_type "protein_coding"; transcript_name "Togaram2-205"; exon_number 9; exon_id "ENSMUSE00000657000.2"; level 1; protein_id "ENSMUSP00000122691.2"; transcript_support_level "5"; mgi_id "MGI:2443498"; tag "basic"; tag "appris_principal_1"; tag "exp_conf"; tag "CCDS"; ccdsid "CCDS28961.2"; havana_gene "OTTMUSG00000024725.1"; havana_transcript "OTTMUST00000060865.1";
chr17	HAVANA	exon	72007500	72007650	0	+	.	gene_id "ENSMUSG00000045761.17"; transcript_id "ENSMUST00000144479.2"; gene_type "protein_coding"; gene_name "Togaram2"; transcript_type "protein_coding"; transcript_name "Togaram2-204"; exon_number 8; exon_id "ENSMUSE00000657000.2"; level 2; protein_id "ENSMUSP00000114359.2"; transcript_support_level "1"; mgi_id "MGI:2443498"; tag "mRNA_start_NF"; tag "cds_start_NF"; havana_gene "OTTMUSG00000024725.1"; havana_transcript "OTTMUST00000060864.1";
chr17	HAVANA	CDS	72007500	72007650	0	+	0	gene_id "ENSMUSG00000045761.17"; transcript_id "ENSMUST00000144479.2"; gene_type "protein_coding"; gene_name "Togaram2"; transcript_type "protein_coding"; transcript_name "Togaram2-204"; exon_number 8; exon_id "ENSMUSE00000657000.2"; level 2; protein_id "ENSMUSP00000114359.2"; transcript_support_level "1"; mgi_id "MGI:2443498"; tag "mRNA_start_NF"; tag "cds_start_NF"; havana_gene "OTTMUSG00000024725.1"; havana_transcript "OTTMUST00000060864.1";
chr17	ENSEMBL_gcm37	exon	72007500	72007650	0.0218063841807191	+	.	gene_id "ENSMUSG00000045761.17"; transcript_id "ENSMUSG00000045761.17_tx_11"; exon_id "chr17_72007500_72007650_+"; exonnum "9"; txlen "3757";
chr17	ENSEMBL_gcm37	exon	72007500	72007650	0.0141446816307367	+	.	gene_id "ENSMUSG00000045761.17"; transcript_id "ENSMUSG00000045761.17_tx_12"; exon_id "chr17_72007500_72007650_+"; exonnum "9"; txlen "3560";
chr17	ENSEMBL_gcm37	exon	72007500	72007650	9.61030701959499	+	.	gene_id "ENSMUSG00000045761.17"; transcript_id "ENSMUSG00000045761.17_tx_2"; exon_id "chr17_72007500_72007650_+"; exonnum "3"; txlen "2541";
chr17	ENSEMBL_gcm37	exon	72007500	72007650	1.12166237823742	+	.	gene_id "ENSMUSG00000045761.17"; transcript_id "ENSMUSG00000045761.17_tx_7"; exon_id "chr17_72007500_72007650_+"; exonnum "9"; txlen "3483";
chr17	HAVANA	exon	72007875	72008039	0	+	.	gene_id "ENSMUSG00000045761.17"; transcript_id "ENSMUST00000097284.10"; gene_type "protein_coding"; gene_name "Togaram2"; transcript_type "protein_coding"; transcript_name "Togaram2-201"; exon_number 10; exon_id "ENSMUSE00000656999.2"; level 2; protein_id "ENSMUSP00000094886.4"; transcript_support_level "1"; mgi_id "MGI:2443498"; tag "basic"; tag "Ensembl_canonical"; tag "GENCODE_Primary"; tag "appris_principal_1"; tag "CCDS"; ccdsid "CCDS28961.2"; havana_gene "OTTMUSG00000024725.1"; havana_transcript "OTTMUST00000060868.1";
chr17	HAVANA	CDS	72007875	72008039	0	+	2	gene_id "ENSMUSG00000045761.17"; transcript_id "ENSMUST00000097284.10"; gene_type "protein_coding"; gene_name "Togaram2"; transcript_type "protein_coding"; transcript_name "Togaram2-201"; exon_number 10; exon_id "ENSMUSE00000656999.2"; level 2; protein_id "ENSMUSP00000094886.4"; transcript_support_level "1"; mgi_id "MGI:2443498"; tag "basic"; tag "Ensembl_canonical"; tag "GENCODE_Primary"; tag "appris_principal_1"; tag "CCDS"; ccdsid "CCDS28961.2"; havana_gene "OTTMUSG00000024725.1"; havana_transcript "OTTMUST00000060868.1";
chr17	HAVANA	exon	72007875	72008039	0	+	.	gene_id "ENSMUSG00000045761.17"; transcript_id "ENSMUST00000153445.9"; gene_type "protein_coding"; gene_name "Togaram2"; transcript_type "protein_coding"; transcript_name "Togaram2-205"; exon_number 10; exon_id "ENSMUSE00000656999.2"; level 1; protein_id "ENSMUSP00000122691.2"; transcript_support_level "5"; mgi_id "MGI:2443498"; tag "basic"; tag "appris_principal_1"; tag "exp_conf"; tag "CCDS"; ccdsid "CCDS28961.2"; havana_gene "OTTMUSG00000024725.1"; havana_transcript "OTTMUST00000060865.1";
chr17	HAVANA	CDS	72007875	72008039	0	+	2	gene_id "ENSMUSG00000045761.17"; transcript_id "ENSMUST00000153445.9"; gene_type "protein_coding"; gene_name "Togaram2"; transcript_type "protein_coding"; transcript_name "Togaram2-205"; exon_number 10; exon_id "ENSMUSE00000656999.2"; level 1; protein_id "ENSMUSP00000122691.2"; transcript_support_level "5"; mgi_id "MGI:2443498"; tag "basic"; tag "appris_principal_1"; tag "exp_conf"; tag "CCDS"; ccdsid "CCDS28961.2"; havana_gene "OTTMUSG00000024725.1"; havana_transcript "OTTMUST00000060865.1";
chr17	HAVANA	exon	72007875	72008039	0	+	.	gene_id "ENSMUSG00000045761.17"; transcript_id "ENSMUST00000144479.2"; gene_type "protein_coding"; gene_name "Togaram2"; transcript_type "protein_coding"; transcript_name "Togaram2-204"; exon_number 9; exon_id "ENSMUSE00000656999.2"; level 2; protein_id "ENSMUSP00000114359.2"; transcript_support_level "1"; mgi_id "MGI:2443498"; tag "mRNA_start_NF"; tag "cds_start_NF"; havana_gene "OTTMUSG00000024725.1"; havana_transcript "OTTMUST00000060864.1";
chr17	HAVANA	CDS	72007875	72008039	0	+	2	gene_id "ENSMUSG00000045761.17"; transcript_id "ENSMUST00000144479.2"; gene_type "protein_coding"; gene_name "Togaram2"; transcript_type "protein_coding"; transcript_name "Togaram2-204"; exon_number 9; exon_id "ENSMUSE00000656999.2"; level 2; protein_id "ENSMUSP00000114359.2"; transcript_support_level "1"; mgi_id "MGI:2443498"; tag "mRNA_start_NF"; tag "cds_start_NF"; havana_gene "OTTMUSG00000024725.1"; havana_transcript "OTTMUST00000060864.1";
chr17	ENSEMBL_gcm37	exon	72007875	72008039	0.0218063841807191	+	.	gene_id "ENSMUSG00000045761.17"; transcript_id "ENSMUSG00000045761.17_tx_11"; exon_id "chr17_72007875_72008039_+"; exonnum "10"; txlen "3757";
chr17	ENSEMBL_gcm37	exon	72007875	72008039	0.0141446816307367	+	.	gene_id "ENSMUSG00000045761.17"; transcript_id "ENSMUSG00000045761.17_tx_12"; exon_id "chr17_72007875_72008039_+"; exonnum "10"; txlen "3560";
chr17	ENSEMBL_gcm37	exon	72007875	72008039	9.61030701959499	+	.	gene_id "ENSMUSG00000045761.17"; transcript_id "ENSMUSG00000045761.17_tx_2"; exon_id "chr17_72007875_72008039_+"; exonnum "4"; txlen "2541";
chr17	ENSEMBL_gcm37	exon	72007875	72008039	1.12166237823742	+	.	gene_id "ENSMUSG00000045761.17"; transcript_id "ENSMUSG00000045761.17_tx_7"; exon_id "chr17_72007875_72008039_+"; exonnum "10"; txlen "3483";
chr17	sragcm37_mid	exon	72011156	72011357	0.0218063841807191	+	.	gene_id "ENSMUSG00000045761.17"; transcript_id "ENSMUSG00000045761.17_tx_11"; exon_id "chr17_72011156_72011357_+"; exonnum "11"; txlen "3757";
chr17	sragcm37_mid	exon	72011156	72011357	0.0141446816307367	+	.	gene_id "ENSMUSG00000045761.17"; transcript_id "ENSMUSG00000045761.17_tx_12"; exon_id "chr17_72011156_72011357_+"; exonnum "11"; txlen "3560";
chr17	HAVANA	exon	72011683	72011836	0	+	.	gene_id "ENSMUSG00000045761.17"; transcript_id "ENSMUST00000097284.10"; gene_type "protein_coding"; gene_name "Togaram2"; transcript_type "protein_coding"; transcript_name "Togaram2-201"; exon_number 11; exon_id "ENSMUSE00000656998.2"; level 2; protein_id "ENSMUSP00000094886.4"; transcript_support_level "1"; mgi_id "MGI:2443498"; tag "basic"; tag "Ensembl_canonical"; tag "GENCODE_Primary"; tag "appris_principal_1"; tag "CCDS"; ccdsid "CCDS28961.2"; havana_gene "OTTMUSG00000024725.1"; havana_transcript "OTTMUST00000060868.1";
chr17	HAVANA	CDS	72011683	72011836	0	+	2	gene_id "ENSMUSG00000045761.17"; transcript_id "ENSMUST00000097284.10"; gene_type "protein_coding"; gene_name "Togaram2"; transcript_type "protein_coding"; transcript_name "Togaram2-201"; exon_number 11; exon_id "ENSMUSE00000656998.2"; level 2; protein_id "ENSMUSP00000094886.4"; transcript_support_level "1"; mgi_id "MGI:2443498"; tag "basic"; tag "Ensembl_canonical"; tag "GENCODE_Primary"; tag "appris_principal_1"; tag "CCDS"; ccdsid "CCDS28961.2"; havana_gene "OTTMUSG00000024725.1"; havana_transcript "OTTMUST00000060868.1";
chr17	HAVANA	exon	72011683	72011836	0	+	.	gene_id "ENSMUSG00000045761.17"; transcript_id "ENSMUST00000153445.9"; gene_type "protein_coding"; gene_name "Togaram2"; transcript_type "protein_coding"; transcript_name "Togaram2-205"; exon_number 11; exon_id "ENSMUSE00000656998.2"; level 1; protein_id "ENSMUSP00000122691.2"; transcript_support_level "5"; mgi_id "MGI:2443498"; tag "basic"; tag "appris_principal_1"; tag "exp_conf"; tag "CCDS"; ccdsid "CCDS28961.2"; havana_gene "OTTMUSG00000024725.1"; havana_transcript "OTTMUST00000060865.1";
chr17	HAVANA	CDS	72011683	72011836	0	+	2	gene_id "ENSMUSG00000045761.17"; transcript_id "ENSMUST00000153445.9"; gene_type "protein_coding"; gene_name "Togaram2"; transcript_type "protein_coding"; transcript_name "Togaram2-205"; exon_number 11; exon_id "ENSMUSE00000656998.2"; level 1; protein_id "ENSMUSP00000122691.2"; transcript_support_level "5"; mgi_id "MGI:2443498"; tag "basic"; tag "appris_principal_1"; tag "exp_conf"; tag "CCDS"; ccdsid "CCDS28961.2"; havana_gene "OTTMUSG00000024725.1"; havana_transcript "OTTMUST00000060865.1";
chr17	HAVANA	exon	72011683	72011836	0	+	.	gene_id "ENSMUSG00000045761.17"; transcript_id "ENSMUST00000144479.2"; gene_type "protein_coding"; gene_name "Togaram2"; transcript_type "protein_coding"; transcript_name "Togaram2-204"; exon_number 10; exon_id "ENSMUSE00000656998.2"; level 2; protein_id "ENSMUSP00000114359.2"; transcript_support_level "1"; mgi_id "MGI:2443498"; tag "mRNA_start_NF"; tag "cds_start_NF"; havana_gene "OTTMUSG00000024725.1"; havana_transcript "OTTMUST00000060864.1";
chr17	HAVANA	CDS	72011683	72011836	0	+	2	gene_id "ENSMUSG00000045761.17"; transcript_id "ENSMUST00000144479.2"; gene_type "protein_coding"; gene_name "Togaram2"; transcript_type "protein_coding"; transcript_name "Togaram2-204"; exon_number 10; exon_id "ENSMUSE00000656998.2"; level 2; protein_id "ENSMUSP00000114359.2"; transcript_support_level "1"; mgi_id "MGI:2443498"; tag "mRNA_start_NF"; tag "cds_start_NF"; havana_gene "OTTMUSG00000024725.1"; havana_transcript "OTTMUST00000060864.1";
chr17	ENSEMBL_gcm37	exon	72011683	72011836	0.0218063841807191	+	.	gene_id "ENSMUSG00000045761.17"; transcript_id "ENSMUSG00000045761.17_tx_11"; exon_id "chr17_72011683_72011836_+"; exonnum "12"; txlen "3757";
chr17	ENSEMBL_gcm37	exon	72011683	72011836	0.0141446816307367	+	.	gene_id "ENSMUSG00000045761.17"; transcript_id "ENSMUSG00000045761.17_tx_12"; exon_id "chr17_72011683_72011836_+"; exonnum "12"; txlen "3560";
chr17	ENSEMBL_gcm37	exon	72011683	72011836	9.61030701959499	+	.	gene_id "ENSMUSG00000045761.17"; transcript_id "ENSMUSG00000045761.17_tx_2"; exon_id "chr17_72011683_72011836_+"; exonnum "5"; txlen "2541";
chr17	ENSEMBL_gcm37	exon	72011683	72011836	1.12166237823742	+	.	gene_id "ENSMUSG00000045761.17"; transcript_id "ENSMUSG00000045761.17_tx_7"; exon_id "chr17_72011683_72011836_+"; exonnum "11"; txlen "3483";
chr17	HAVANA	exon	72012774	72012879	0	+	.	gene_id "ENSMUSG00000045761.17"; transcript_id "ENSMUST00000097284.10"; gene_type "protein_coding"; gene_name "Togaram2"; transcript_type "protein_coding"; transcript_name "Togaram2-201"; exon_number 12; exon_id "ENSMUSE00000656997.2"; level 2; protein_id "ENSMUSP00000094886.4"; transcript_support_level "1"; mgi_id "MGI:2443498"; tag "basic"; tag "Ensembl_canonical"; tag "GENCODE_Primary"; tag "appris_principal_1"; tag "CCDS"; ccdsid "CCDS28961.2"; havana_gene "OTTMUSG00000024725.1"; havana_transcript "OTTMUST00000060868.1";
chr17	HAVANA	CDS	72012774	72012879	0	+	1	gene_id "ENSMUSG00000045761.17"; transcript_id "ENSMUST00000097284.10"; gene_type "protein_coding"; gene_name "Togaram2"; transcript_type "protein_coding"; transcript_name "Togaram2-201"; exon_number 12; exon_id "ENSMUSE00000656997.2"; level 2; protein_id "ENSMUSP00000094886.4"; transcript_support_level "1"; mgi_id "MGI:2443498"; tag "basic"; tag "Ensembl_canonical"; tag "GENCODE_Primary"; tag "appris_principal_1"; tag "CCDS"; ccdsid "CCDS28961.2"; havana_gene "OTTMUSG00000024725.1"; havana_transcript "OTTMUST00000060868.1";
chr17	HAVANA	exon	72012774	72012879	0	+	.	gene_id "ENSMUSG00000045761.17"; transcript_id "ENSMUST00000153445.9"; gene_type "protein_coding"; gene_name "Togaram2"; transcript_type "protein_coding"; transcript_name "Togaram2-205"; exon_number 12; exon_id "ENSMUSE00000656997.2"; level 1; protein_id "ENSMUSP00000122691.2"; transcript_support_level "5"; mgi_id "MGI:2443498"; tag "basic"; tag "appris_principal_1"; tag "exp_conf"; tag "CCDS"; ccdsid "CCDS28961.2"; havana_gene "OTTMUSG00000024725.1"; havana_transcript "OTTMUST00000060865.1";
chr17	HAVANA	CDS	72012774	72012879	0	+	1	gene_id "ENSMUSG00000045761.17"; transcript_id "ENSMUST00000153445.9"; gene_type "protein_coding"; gene_name "Togaram2"; transcript_type "protein_coding"; transcript_name "Togaram2-205"; exon_number 12; exon_id "ENSMUSE00000656997.2"; level 1; protein_id "ENSMUSP00000122691.2"; transcript_support_level "5"; mgi_id "MGI:2443498"; tag "basic"; tag "appris_principal_1"; tag "exp_conf"; tag "CCDS"; ccdsid "CCDS28961.2"; havana_gene "OTTMUSG00000024725.1"; havana_transcript "OTTMUST00000060865.1";
chr17	HAVANA	exon	72012774	72012879	0	+	.	gene_id "ENSMUSG00000045761.17"; transcript_id "ENSMUST00000144479.2"; gene_type "protein_coding"; gene_name "Togaram2"; transcript_type "protein_coding"; transcript_name "Togaram2-204"; exon_number 11; exon_id "ENSMUSE00000656997.2"; level 2; protein_id "ENSMUSP00000114359.2"; transcript_support_level "1"; mgi_id "MGI:2443498"; tag "mRNA_start_NF"; tag "cds_start_NF"; havana_gene "OTTMUSG00000024725.1"; havana_transcript "OTTMUST00000060864.1";
chr17	HAVANA	CDS	72012774	72012879	0	+	1	gene_id "ENSMUSG00000045761.17"; transcript_id "ENSMUST00000144479.2"; gene_type "protein_coding"; gene_name "Togaram2"; transcript_type "protein_coding"; transcript_name "Togaram2-204"; exon_number 11; exon_id "ENSMUSE00000656997.2"; level 2; protein_id "ENSMUSP00000114359.2"; transcript_support_level "1"; mgi_id "MGI:2443498"; tag "mRNA_start_NF"; tag "cds_start_NF"; havana_gene "OTTMUSG00000024725.1"; havana_transcript "OTTMUST00000060864.1";
chr17	ENSEMBL_gcm37	exon	72012774	72012879	0.0218063841807191	+	.	gene_id "ENSMUSG00000045761.17"; transcript_id "ENSMUSG00000045761.17_tx_11"; exon_id "chr17_72012774_72012879_+"; exonnum "13"; txlen "3757";
chr17	ENSEMBL_gcm37	exon	72012774	72012879	0.0141446816307367	+	.	gene_id "ENSMUSG00000045761.17"; transcript_id "ENSMUSG00000045761.17_tx_12"; exon_id "chr17_72012774_72012879_+"; exonnum "13"; txlen "3560";
chr17	ENSEMBL_gcm37	exon	72012774	72012879	9.61030701959499	+	.	gene_id "ENSMUSG00000045761.17"; transcript_id "ENSMUSG00000045761.17_tx_2"; exon_id "chr17_72012774_72012879_+"; exonnum "6"; txlen "2541";
chr17	ENSEMBL_gcm37	exon	72012774	72012879	1.12166237823742	+	.	gene_id "ENSMUSG00000045761.17"; transcript_id "ENSMUSG00000045761.17_tx_7"; exon_id "chr17_72012774_72012879_+"; exonnum "12"; txlen "3483";
chr17	HAVANA	exon	72014074	72014309	0	+	.	gene_id "ENSMUSG00000045761.17"; transcript_id "ENSMUST00000097284.10"; gene_type "protein_coding"; gene_name "Togaram2"; transcript_type "protein_coding"; transcript_name "Togaram2-201"; exon_number 13; exon_id "ENSMUSE00000656996.2"; level 2; protein_id "ENSMUSP00000094886.4"; transcript_support_level "1"; mgi_id "MGI:2443498"; tag "basic"; tag "Ensembl_canonical"; tag "GENCODE_Primary"; tag "appris_principal_1"; tag "CCDS"; ccdsid "CCDS28961.2"; havana_gene "OTTMUSG00000024725.1"; havana_transcript "OTTMUST00000060868.1";
chr17	HAVANA	CDS	72014074	72014309	0	+	0	gene_id "ENSMUSG00000045761.17"; transcript_id "ENSMUST00000097284.10"; gene_type "protein_coding"; gene_name "Togaram2"; transcript_type "protein_coding"; transcript_name "Togaram2-201"; exon_number 13; exon_id "ENSMUSE00000656996.2"; level 2; protein_id "ENSMUSP00000094886.4"; transcript_support_level "1"; mgi_id "MGI:2443498"; tag "basic"; tag "Ensembl_canonical"; tag "GENCODE_Primary"; tag "appris_principal_1"; tag "CCDS"; ccdsid "CCDS28961.2"; havana_gene "OTTMUSG00000024725.1"; havana_transcript "OTTMUST00000060868.1";
chr17	HAVANA	exon	72014074	72014309	0	+	.	gene_id "ENSMUSG00000045761.17"; transcript_id "ENSMUST00000153445.9"; gene_type "protein_coding"; gene_name "Togaram2"; transcript_type "protein_coding"; transcript_name "Togaram2-205"; exon_number 13; exon_id "ENSMUSE00000656996.2"; level 1; protein_id "ENSMUSP00000122691.2"; transcript_support_level "5"; mgi_id "MGI:2443498"; tag "basic"; tag "appris_principal_1"; tag "exp_conf"; tag "CCDS"; ccdsid "CCDS28961.2"; havana_gene "OTTMUSG00000024725.1"; havana_transcript "OTTMUST00000060865.1";
chr17	HAVANA	CDS	72014074	72014309	0	+	0	gene_id "ENSMUSG00000045761.17"; transcript_id "ENSMUST00000153445.9"; gene_type "protein_coding"; gene_name "Togaram2"; transcript_type "protein_coding"; transcript_name "Togaram2-205"; exon_number 13; exon_id "ENSMUSE00000656996.2"; level 1; protein_id "ENSMUSP00000122691.2"; transcript_support_level "5"; mgi_id "MGI:2443498"; tag "basic"; tag "appris_principal_1"; tag "exp_conf"; tag "CCDS"; ccdsid "CCDS28961.2"; havana_gene "OTTMUSG00000024725.1"; havana_transcript "OTTMUST00000060865.1";
chr17	HAVANA	exon	72014074	72014309	0	+	.	gene_id "ENSMUSG00000045761.17"; transcript_id "ENSMUST00000144479.2"; gene_type "protein_coding"; gene_name "Togaram2"; transcript_type "protein_coding"; transcript_name "Togaram2-204"; exon_number 12; exon_id "ENSMUSE00000656996.2"; level 2; protein_id "ENSMUSP00000114359.2"; transcript_support_level "1"; mgi_id "MGI:2443498"; tag "mRNA_start_NF"; tag "cds_start_NF"; havana_gene "OTTMUSG00000024725.1"; havana_transcript "OTTMUST00000060864.1";
chr17	HAVANA	CDS	72014074	72014309	0	+	0	gene_id "ENSMUSG00000045761.17"; transcript_id "ENSMUST00000144479.2"; gene_type "protein_coding"; gene_name "Togaram2"; transcript_type "protein_coding"; transcript_name "Togaram2-204"; exon_number 12; exon_id "ENSMUSE00000656996.2"; level 2; protein_id "ENSMUSP00000114359.2"; transcript_support_level "1"; mgi_id "MGI:2443498"; tag "mRNA_start_NF"; tag "cds_start_NF"; havana_gene "OTTMUSG00000024725.1"; havana_transcript "OTTMUST00000060864.1";
chr17	ENSEMBL_gcm37	exon	72014074	72014309	0.0218063841807191	+	.	gene_id "ENSMUSG00000045761.17"; transcript_id "ENSMUSG00000045761.17_tx_11"; exon_id "chr17_72014074_72014309_+"; exonnum "14"; txlen "3757";
chr17	ENSEMBL_gcm37	exon	72014074	72014309	0.0141446816307367	+	.	gene_id "ENSMUSG00000045761.17"; transcript_id "ENSMUSG00000045761.17_tx_12"; exon_id "chr17_72014074_72014309_+"; exonnum "14"; txlen "3560";
chr17	ENSEMBL_gcm37	exon	72014074	72014309	9.61030701959499	+	.	gene_id "ENSMUSG00000045761.17"; transcript_id "ENSMUSG00000045761.17_tx_2"; exon_id "chr17_72014074_72014309_+"; exonnum "7"; txlen "2541";
chr17	ENSEMBL_gcm37	exon	72014074	72014309	1.12166237823742	+	.	gene_id "ENSMUSG00000045761.17"; transcript_id "ENSMUSG00000045761.17_tx_7"; exon_id "chr17_72014074_72014309_+"; exonnum "13"; txlen "3483";
chr17	HAVANA	exon	72016504	72016662	0	+	.	gene_id "ENSMUSG00000045761.17"; transcript_id "ENSMUST00000097284.10"; gene_type "protein_coding"; gene_name "Togaram2"; transcript_type "protein_coding"; transcript_name "Togaram2-201"; exon_number 14; exon_id "ENSMUSE00000656995.2"; level 2; protein_id "ENSMUSP00000094886.4"; transcript_support_level "1"; mgi_id "MGI:2443498"; tag "basic"; tag "Ensembl_canonical"; tag "GENCODE_Primary"; tag "appris_principal_1"; tag "CCDS"; ccdsid "CCDS28961.2"; havana_gene "OTTMUSG00000024725.1"; havana_transcript "OTTMUST00000060868.1";
chr17	HAVANA	CDS	72016504	72016662	0	+	1	gene_id "ENSMUSG00000045761.17"; transcript_id "ENSMUST00000097284.10"; gene_type "protein_coding"; gene_name "Togaram2"; transcript_type "protein_coding"; transcript_name "Togaram2-201"; exon_number 14; exon_id "ENSMUSE00000656995.2"; level 2; protein_id "ENSMUSP00000094886.4"; transcript_support_level "1"; mgi_id "MGI:2443498"; tag "basic"; tag "Ensembl_canonical"; tag "GENCODE_Primary"; tag "appris_principal_1"; tag "CCDS"; ccdsid "CCDS28961.2"; havana_gene "OTTMUSG00000024725.1"; havana_transcript "OTTMUST00000060868.1";
chr17	HAVANA	exon	72016504	72016662	0	+	.	gene_id "ENSMUSG00000045761.17"; transcript_id "ENSMUST00000153445.9"; gene_type "protein_coding"; gene_name "Togaram2"; transcript_type "protein_coding"; transcript_name "Togaram2-205"; exon_number 14; exon_id "ENSMUSE00000656995.2"; level 1; protein_id "ENSMUSP00000122691.2"; transcript_support_level "5"; mgi_id "MGI:2443498"; tag "basic"; tag "appris_principal_1"; tag "exp_conf"; tag "CCDS"; ccdsid "CCDS28961.2"; havana_gene "OTTMUSG00000024725.1"; havana_transcript "OTTMUST00000060865.1";
chr17	HAVANA	CDS	72016504	72016662	0	+	1	gene_id "ENSMUSG00000045761.17"; transcript_id "ENSMUST00000153445.9"; gene_type "protein_coding"; gene_name "Togaram2"; transcript_type "protein_coding"; transcript_name "Togaram2-205"; exon_number 14; exon_id "ENSMUSE00000656995.2"; level 1; protein_id "ENSMUSP00000122691.2"; transcript_support_level "5"; mgi_id "MGI:2443498"; tag "basic"; tag "appris_principal_1"; tag "exp_conf"; tag "CCDS"; ccdsid "CCDS28961.2"; havana_gene "OTTMUSG00000024725.1"; havana_transcript "OTTMUST00000060865.1";
chr17	HAVANA	exon	72016504	72016662	0	+	.	gene_id "ENSMUSG00000045761.17"; transcript_id "ENSMUST00000144479.2"; gene_type "protein_coding"; gene_name "Togaram2"; transcript_type "protein_coding"; transcript_name "Togaram2-204"; exon_number 13; exon_id "ENSMUSE00000656995.2"; level 2; protein_id "ENSMUSP00000114359.2"; transcript_support_level "1"; mgi_id "MGI:2443498"; tag "mRNA_start_NF"; tag "cds_start_NF"; havana_gene "OTTMUSG00000024725.1"; havana_transcript "OTTMUST00000060864.1";
chr17	HAVANA	CDS	72016504	72016662	0	+	1	gene_id "ENSMUSG00000045761.17"; transcript_id "ENSMUST00000144479.2"; gene_type "protein_coding"; gene_name "Togaram2"; transcript_type "protein_coding"; transcript_name "Togaram2-204"; exon_number 13; exon_id "ENSMUSE00000656995.2"; level 2; protein_id "ENSMUSP00000114359.2"; transcript_support_level "1"; mgi_id "MGI:2443498"; tag "mRNA_start_NF"; tag "cds_start_NF"; havana_gene "OTTMUSG00000024725.1"; havana_transcript "OTTMUST00000060864.1";
chr17	ENSEMBL_gcm37	exon	72016504	72016662	0.510041908735316	+	.	gene_id "ENSMUSG00000045761.17"; transcript_id "ENSMUSG00000045761.17_tx_10"; exon_id "chr17_72016504_72016662_+"; exonnum "1"; txlen "1592";
chr17	ENSEMBL_gcm37	exon	72016504	72016662	0.0218063841807191	+	.	gene_id "ENSMUSG00000045761.17"; transcript_id "ENSMUSG00000045761.17_tx_11"; exon_id "chr17_72016504_72016662_+"; exonnum "15"; txlen "3757";
chr17	ENSEMBL_gcm37	exon	72016504	72016662	0.0141446816307367	+	.	gene_id "ENSMUSG00000045761.17"; transcript_id "ENSMUSG00000045761.17_tx_12"; exon_id "chr17_72016504_72016662_+"; exonnum "15"; txlen "3560";
chr17	ENSEMBL_gcm37	exon	72016504	72016662	9.61030701959499	+	.	gene_id "ENSMUSG00000045761.17"; transcript_id "ENSMUSG00000045761.17_tx_2"; exon_id "chr17_72016504_72016662_+"; exonnum "8"; txlen "2541";
chr17	ENSEMBL_gcm37	exon	72016504	72016662	1.12166237823742	+	.	gene_id "ENSMUSG00000045761.17"; transcript_id "ENSMUSG00000045761.17_tx_7"; exon_id "chr17_72016504_72016662_+"; exonnum "14"; txlen "3483";
chr17	HAVANA	exon	72020267	72020388	0	+	.	gene_id "ENSMUSG00000045761.17"; transcript_id "ENSMUST00000129072.2"; gene_type "protein_coding"; gene_name "Togaram2"; transcript_type "retained_intron"; transcript_name "Togaram2-203"; exon_number 1; exon_id "ENSMUSE00000786907.2"; level 2; transcript_support_level "2"; mgi_id "MGI:2443498"; tag "mRNA_start_NF"; havana_gene "OTTMUSG00000024725.1"; havana_transcript "OTTMUST00000060866.1";
chr17	HAVANA	transcript	72020267	72036664	0	+	.	gene_id "ENSMUSG00000045761.17"; transcript_id "ENSMUST00000129072.2"; gene_type "protein_coding"; gene_name "Togaram2"; transcript_type "retained_intron"; transcript_name "Togaram2-203"; level 2; transcript_support_level "2"; mgi_id "MGI:2443498"; tag "mRNA_start_NF"; havana_gene "OTTMUSG00000024725.1"; havana_transcript "OTTMUST00000060866.1";
chr17	HAVANA	exon	72021231	72021348	0	+	.	gene_id "ENSMUSG00000045761.17"; transcript_id "ENSMUST00000097284.10"; gene_type "protein_coding"; gene_name "Togaram2"; transcript_type "protein_coding"; transcript_name "Togaram2-201"; exon_number 15; exon_id "ENSMUSE00000656994.2"; level 2; protein_id "ENSMUSP00000094886.4"; transcript_support_level "1"; mgi_id "MGI:2443498"; tag "basic"; tag "Ensembl_canonical"; tag "GENCODE_Primary"; tag "appris_principal_1"; tag "CCDS"; ccdsid "CCDS28961.2"; havana_gene "OTTMUSG00000024725.1"; havana_transcript "OTTMUST00000060868.1";
chr17	HAVANA	CDS	72021231	72021348	0	+	1	gene_id "ENSMUSG00000045761.17"; transcript_id "ENSMUST00000097284.10"; gene_type "protein_coding"; gene_name "Togaram2"; transcript_type "protein_coding"; transcript_name "Togaram2-201"; exon_number 15; exon_id "ENSMUSE00000656994.2"; level 2; protein_id "ENSMUSP00000094886.4"; transcript_support_level "1"; mgi_id "MGI:2443498"; tag "basic"; tag "Ensembl_canonical"; tag "GENCODE_Primary"; tag "appris_principal_1"; tag "CCDS"; ccdsid "CCDS28961.2"; havana_gene "OTTMUSG00000024725.1"; havana_transcript "OTTMUST00000060868.1";
chr17	HAVANA	exon	72021231	72021348	0	+	.	gene_id "ENSMUSG00000045761.17"; transcript_id "ENSMUST00000153445.9"; gene_type "protein_coding"; gene_name "Togaram2"; transcript_type "protein_coding"; transcript_name "Togaram2-205"; exon_number 15; exon_id "ENSMUSE00000656994.2"; level 1; protein_id "ENSMUSP00000122691.2"; transcript_support_level "5"; mgi_id "MGI:2443498"; tag "basic"; tag "appris_principal_1"; tag "exp_conf"; tag "CCDS"; ccdsid "CCDS28961.2"; havana_gene "OTTMUSG00000024725.1"; havana_transcript "OTTMUST00000060865.1";
chr17	HAVANA	CDS	72021231	72021348	0	+	1	gene_id "ENSMUSG00000045761.17"; transcript_id "ENSMUST00000153445.9"; gene_type "protein_coding"; gene_name "Togaram2"; transcript_type "protein_coding"; transcript_name "Togaram2-205"; exon_number 15; exon_id "ENSMUSE00000656994.2"; level 1; protein_id "ENSMUSP00000122691.2"; transcript_support_level "5"; mgi_id "MGI:2443498"; tag "basic"; tag "appris_principal_1"; tag "exp_conf"; tag "CCDS"; ccdsid "CCDS28961.2"; havana_gene "OTTMUSG00000024725.1"; havana_transcript "OTTMUST00000060865.1";
chr17	HAVANA	exon	72021231	72021348	0	+	.	gene_id "ENSMUSG00000045761.17"; transcript_id "ENSMUST00000144479.2"; gene_type "protein_coding"; gene_name "Togaram2"; transcript_type "protein_coding"; transcript_name "Togaram2-204"; exon_number 14; exon_id "ENSMUSE00000656994.2"; level 2; protein_id "ENSMUSP00000114359.2"; transcript_support_level "1"; mgi_id "MGI:2443498"; tag "mRNA_start_NF"; tag "cds_start_NF"; havana_gene "OTTMUSG00000024725.1"; havana_transcript "OTTMUST00000060864.1";
chr17	HAVANA	CDS	72021231	72021348	0	+	1	gene_id "ENSMUSG00000045761.17"; transcript_id "ENSMUST00000144479.2"; gene_type "protein_coding"; gene_name "Togaram2"; transcript_type "protein_coding"; transcript_name "Togaram2-204"; exon_number 14; exon_id "ENSMUSE00000656994.2"; level 2; protein_id "ENSMUSP00000114359.2"; transcript_support_level "1"; mgi_id "MGI:2443498"; tag "mRNA_start_NF"; tag "cds_start_NF"; havana_gene "OTTMUSG00000024725.1"; havana_transcript "OTTMUST00000060864.1";
chr17	ENSEMBL_gcm37	exon	72021231	72021348	0.510041908735316	+	.	gene_id "ENSMUSG00000045761.17"; transcript_id "ENSMUSG00000045761.17_tx_10"; exon_id "chr17_72021231_72021348_+"; exonnum "2"; txlen "1592";
chr17	ENSEMBL_gcm37	exon	72021231	72021348	0.0218063841807191	+	.	gene_id "ENSMUSG00000045761.17"; transcript_id "ENSMUSG00000045761.17_tx_11"; exon_id "chr17_72021231_72021348_+"; exonnum "16"; txlen "3757";
chr17	ENSEMBL_gcm37	exon	72021231	72021348	0.0141446816307367	+	.	gene_id "ENSMUSG00000045761.17"; transcript_id "ENSMUSG00000045761.17_tx_12"; exon_id "chr17_72021231_72021348_+"; exonnum "16"; txlen "3560";
chr17	ENSEMBL_gcm37	exon	72021231	72021348	9.61030701959499	+	.	gene_id "ENSMUSG00000045761.17"; transcript_id "ENSMUSG00000045761.17_tx_2"; exon_id "chr17_72021231_72021348_+"; exonnum "9"; txlen "2541";
chr17	ENSEMBL_gcm37	exon	72021231	72021348	1.12166237823742	+	.	gene_id "ENSMUSG00000045761.17"; transcript_id "ENSMUSG00000045761.17_tx_7"; exon_id "chr17_72021231_72021348_+"; exonnum "15"; txlen "3483";
chr17	HAVANA	exon	72021231	72023512	0	+	.	gene_id "ENSMUSG00000045761.17"; transcript_id "ENSMUST00000129072.2"; gene_type "protein_coding"; gene_name "Togaram2"; transcript_type "retained_intron"; transcript_name "Togaram2-203"; exon_number 2; exon_id "ENSMUSE00000846167.2"; level 2; transcript_support_level "2"; mgi_id "MGI:2443498"; tag "mRNA_start_NF"; havana_gene "OTTMUSG00000024725.1"; havana_transcript "OTTMUST00000060866.1";
chr17	HAVANA	exon	72021673	72021767	0	+	.	gene_id "ENSMUSG00000045761.17"; transcript_id "ENSMUST00000097284.10"; gene_type "protein_coding"; gene_name "Togaram2"; transcript_type "protein_coding"; transcript_name "Togaram2-201"; exon_number 16; exon_id "ENSMUSE00000656993.2"; level 2; protein_id "ENSMUSP00000094886.4"; transcript_support_level "1"; mgi_id "MGI:2443498"; tag "basic"; tag "Ensembl_canonical"; tag "GENCODE_Primary"; tag "appris_principal_1"; tag "CCDS"; ccdsid "CCDS28961.2"; havana_gene "OTTMUSG00000024725.1"; havana_transcript "OTTMUST00000060868.1";
chr17	HAVANA	CDS	72021673	72021767	0	+	0	gene_id "ENSMUSG00000045761.17"; transcript_id "ENSMUST00000097284.10"; gene_type "protein_coding"; gene_name "Togaram2"; transcript_type "protein_coding"; transcript_name "Togaram2-201"; exon_number 16; exon_id "ENSMUSE00000656993.2"; level 2; protein_id "ENSMUSP00000094886.4"; transcript_support_level "1"; mgi_id "MGI:2443498"; tag "basic"; tag "Ensembl_canonical"; tag "GENCODE_Primary"; tag "appris_principal_1"; tag "CCDS"; ccdsid "CCDS28961.2"; havana_gene "OTTMUSG00000024725.1"; havana_transcript "OTTMUST00000060868.1";
chr17	HAVANA	exon	72021673	72021767	0	+	.	gene_id "ENSMUSG00000045761.17"; transcript_id "ENSMUST00000153445.9"; gene_type "protein_coding"; gene_name "Togaram2"; transcript_type "protein_coding"; transcript_name "Togaram2-205"; exon_number 16; exon_id "ENSMUSE00000656993.2"; level 1; protein_id "ENSMUSP00000122691.2"; transcript_support_level "5"; mgi_id "MGI:2443498"; tag "basic"; tag "appris_principal_1"; tag "exp_conf"; tag "CCDS"; ccdsid "CCDS28961.2"; havana_gene "OTTMUSG00000024725.1"; havana_transcript "OTTMUST00000060865.1";
chr17	HAVANA	CDS	72021673	72021767	0	+	0	gene_id "ENSMUSG00000045761.17"; transcript_id "ENSMUST00000153445.9"; gene_type "protein_coding"; gene_name "Togaram2"; transcript_type "protein_coding"; transcript_name "Togaram2-205"; exon_number 16; exon_id "ENSMUSE00000656993.2"; level 1; protein_id "ENSMUSP00000122691.2"; transcript_support_level "5"; mgi_id "MGI:2443498"; tag "basic"; tag "appris_principal_1"; tag "exp_conf"; tag "CCDS"; ccdsid "CCDS28961.2"; havana_gene "OTTMUSG00000024725.1"; havana_transcript "OTTMUST00000060865.1";
chr17	HAVANA	exon	72021673	72021767	0	+	.	gene_id "ENSMUSG00000045761.17"; transcript_id "ENSMUST00000144479.2"; gene_type "protein_coding"; gene_name "Togaram2"; transcript_type "protein_coding"; transcript_name "Togaram2-204"; exon_number 15; exon_id "ENSMUSE00000656993.2"; level 2; protein_id "ENSMUSP00000114359.2"; transcript_support_level "1"; mgi_id "MGI:2443498"; tag "mRNA_start_NF"; tag "cds_start_NF"; havana_gene "OTTMUSG00000024725.1"; havana_transcript "OTTMUST00000060864.1";
chr17	HAVANA	CDS	72021673	72021767	0	+	0	gene_id "ENSMUSG00000045761.17"; transcript_id "ENSMUST00000144479.2"; gene_type "protein_coding"; gene_name "Togaram2"; transcript_type "protein_coding"; transcript_name "Togaram2-204"; exon_number 15; exon_id "ENSMUSE00000656993.2"; level 2; protein_id "ENSMUSP00000114359.2"; transcript_support_level "1"; mgi_id "MGI:2443498"; tag "mRNA_start_NF"; tag "cds_start_NF"; havana_gene "OTTMUSG00000024725.1"; havana_transcript "OTTMUST00000060864.1";
chr17	ENSEMBL_gcm37	exon	72021673	72021767	0.510041908735316	+	.	gene_id "ENSMUSG00000045761.17"; transcript_id "ENSMUSG00000045761.17_tx_10"; exon_id "chr17_72021673_72021767_+"; exonnum "3"; txlen "1592";
chr17	ENSEMBL_gcm37	exon	72021673	72021767	0.0218063841807191	+	.	gene_id "ENSMUSG00000045761.17"; transcript_id "ENSMUSG00000045761.17_tx_11"; exon_id "chr17_72021673_72021767_+"; exonnum "17"; txlen "3757";
chr17	ENSEMBL_gcm37	exon	72021673	72021767	0.0141446816307367	+	.	gene_id "ENSMUSG00000045761.17"; transcript_id "ENSMUSG00000045761.17_tx_12"; exon_id "chr17_72021673_72021767_+"; exonnum "17"; txlen "3560";
chr17	ENSEMBL_gcm37	exon	72021673	72021767	9.61030701959499	+	.	gene_id "ENSMUSG00000045761.17"; transcript_id "ENSMUSG00000045761.17_tx_2"; exon_id "chr17_72021673_72021767_+"; exonnum "10"; txlen "2541";
chr17	ENSEMBL_gcm37	exon	72021673	72021767	1.12166237823742	+	.	gene_id "ENSMUSG00000045761.17"; transcript_id "ENSMUSG00000045761.17_tx_7"; exon_id "chr17_72021673_72021767_+"; exonnum "16"; txlen "3483";
chr17	sragcm37_mid	exon	72023078	72023512	0.510041908735316	+	.	gene_id "ENSMUSG00000045761.17"; transcript_id "ENSMUSG00000045761.17_tx_10"; exon_id "chr17_72023078_72023512_+"; exonnum "4"; txlen "1592";
chr17	HAVANA	exon	72023317	72023512	0	+	.	gene_id "ENSMUSG00000045761.17"; transcript_id "ENSMUST00000144479.2"; gene_type "protein_coding"; gene_name "Togaram2"; transcript_type "protein_coding"; transcript_name "Togaram2-204"; exon_number 16; exon_id "ENSMUSE00000815349.2"; level 2; protein_id "ENSMUSP00000114359.2"; transcript_support_level "1"; mgi_id "MGI:2443498"; tag "mRNA_start_NF"; tag "cds_start_NF"; havana_gene "OTTMUSG00000024725.1"; havana_transcript "OTTMUST00000060864.1";
chr17	HAVANA	CDS	72023317	72023512	0	+	1	gene_id "ENSMUSG00000045761.17"; transcript_id "ENSMUST00000144479.2"; gene_type "protein_coding"; gene_name "Togaram2"; transcript_type "protein_coding"; transcript_name "Togaram2-204"; exon_number 16; exon_id "ENSMUSE00000815349.2"; level 2; protein_id "ENSMUSP00000114359.2"; transcript_support_level "1"; mgi_id "MGI:2443498"; tag "mRNA_start_NF"; tag "cds_start_NF"; havana_gene "OTTMUSG00000024725.1"; havana_transcript "OTTMUST00000060864.1";
chr17	ENSEMBL_gcm37	exon	72023317	72023512	0.0218063841807191	+	.	gene_id "ENSMUSG00000045761.17"; transcript_id "ENSMUSG00000045761.17_tx_11"; exon_id "chr17_72023317_72023512_+"; exonnum "18"; txlen "3757";
chr17	ENSEMBL_gcm37	exon	72023317	72023512	0.0141446816307367	+	.	gene_id "ENSMUSG00000045761.17"; transcript_id "ENSMUSG00000045761.17_tx_12"; exon_id "chr17_72023317_72023512_+"; exonnum "18"; txlen "3560";
chr17	ENSEMBL_gcm37	exon	72023317	72023512	9.61030701959499	+	.	gene_id "ENSMUSG00000045761.17"; transcript_id "ENSMUSG00000045761.17_tx_2"; exon_id "chr17_72023317_72023512_+"; exonnum "11"; txlen "2541";
chr17	ENSEMBL_gcm37	exon	72023317	72023512	1.12166237823742	+	.	gene_id "ENSMUSG00000045761.17"; transcript_id "ENSMUSG00000045761.17_tx_7"; exon_id "chr17_72023317_72023512_+"; exonnum "17"; txlen "3483";
chr17	HAVANA	exon	72023374	72023512	0	+	.	gene_id "ENSMUSG00000045761.17"; transcript_id "ENSMUST00000097284.10"; gene_type "protein_coding"; gene_name "Togaram2"; transcript_type "protein_coding"; transcript_name "Togaram2-201"; exon_number 17; exon_id "ENSMUSE00000656992.2"; level 2; protein_id "ENSMUSP00000094886.4"; transcript_support_level "1"; mgi_id "MGI:2443498"; tag "basic"; tag "Ensembl_canonical"; tag "GENCODE_Primary"; tag "appris_principal_1"; tag "CCDS"; ccdsid "CCDS28961.2"; havana_gene "OTTMUSG00000024725.1"; havana_transcript "OTTMUST00000060868.1";
chr17	HAVANA	CDS	72023374	72023512	0	+	1	gene_id "ENSMUSG00000045761.17"; transcript_id "ENSMUST00000097284.10"; gene_type "protein_coding"; gene_name "Togaram2"; transcript_type "protein_coding"; transcript_name "Togaram2-201"; exon_number 17; exon_id "ENSMUSE00000656992.2"; level 2; protein_id "ENSMUSP00000094886.4"; transcript_support_level "1"; mgi_id "MGI:2443498"; tag "basic"; tag "Ensembl_canonical"; tag "GENCODE_Primary"; tag "appris_principal_1"; tag "CCDS"; ccdsid "CCDS28961.2"; havana_gene "OTTMUSG00000024725.1"; havana_transcript "OTTMUST00000060868.1";
chr17	HAVANA	exon	72023374	72023512	0	+	.	gene_id "ENSMUSG00000045761.17"; transcript_id "ENSMUST00000153445.9"; gene_type "protein_coding"; gene_name "Togaram2"; transcript_type "protein_coding"; transcript_name "Togaram2-205"; exon_number 17; exon_id "ENSMUSE00000656992.2"; level 1; protein_id "ENSMUSP00000122691.2"; transcript_support_level "5"; mgi_id "MGI:2443498"; tag "basic"; tag "appris_principal_1"; tag "exp_conf"; tag "CCDS"; ccdsid "CCDS28961.2"; havana_gene "OTTMUSG00000024725.1"; havana_transcript "OTTMUST00000060865.1";
chr17	HAVANA	CDS	72023374	72023512	0	+	1	gene_id "ENSMUSG00000045761.17"; transcript_id "ENSMUST00000153445.9"; gene_type "protein_coding"; gene_name "Togaram2"; transcript_type "protein_coding"; transcript_name "Togaram2-205"; exon_number 17; exon_id "ENSMUSE00000656992.2"; level 1; protein_id "ENSMUSP00000122691.2"; transcript_support_level "5"; mgi_id "MGI:2443498"; tag "basic"; tag "appris_principal_1"; tag "exp_conf"; tag "CCDS"; ccdsid "CCDS28961.2"; havana_gene "OTTMUSG00000024725.1"; havana_transcript "OTTMUST00000060865.1";
chr17	HAVANA	exon	72024245	72024461	0	+	.	gene_id "ENSMUSG00000045761.17"; transcript_id "ENSMUST00000097284.10"; gene_type "protein_coding"; gene_name "Togaram2"; transcript_type "protein_coding"; transcript_name "Togaram2-201"; exon_number 18; exon_id "ENSMUSE00001246650.2"; level 2; protein_id "ENSMUSP00000094886.4"; transcript_support_level "1"; mgi_id "MGI:2443498"; tag "basic"; tag "Ensembl_canonical"; tag "GENCODE_Primary"; tag "appris_principal_1"; tag "CCDS"; ccdsid "CCDS28961.2"; havana_gene "OTTMUSG00000024725.1"; havana_transcript "OTTMUST00000060868.1";
chr17	HAVANA	CDS	72024245	72024461	0	+	0	gene_id "ENSMUSG00000045761.17"; transcript_id "ENSMUST00000097284.10"; gene_type "protein_coding"; gene_name "Togaram2"; transcript_type "protein_coding"; transcript_name "Togaram2-201"; exon_number 18; exon_id "ENSMUSE00001246650.2"; level 2; protein_id "ENSMUSP00000094886.4"; transcript_support_level "1"; mgi_id "MGI:2443498"; tag "basic"; tag "Ensembl_canonical"; tag "GENCODE_Primary"; tag "appris_principal_1"; tag "CCDS"; ccdsid "CCDS28961.2"; havana_gene "OTTMUSG00000024725.1"; havana_transcript "OTTMUST00000060868.1";
chr17	HAVANA	exon	72024245	72024461	0	+	.	gene_id "ENSMUSG00000045761.17"; transcript_id "ENSMUST00000153445.9"; gene_type "protein_coding"; gene_name "Togaram2"; transcript_type "protein_coding"; transcript_name "Togaram2-205"; exon_number 18; exon_id "ENSMUSE00001246650.2"; level 1; protein_id "ENSMUSP00000122691.2"; transcript_support_level "5"; mgi_id "MGI:2443498"; tag "basic"; tag "appris_principal_1"; tag "exp_conf"; tag "CCDS"; ccdsid "CCDS28961.2"; havana_gene "OTTMUSG00000024725.1"; havana_transcript "OTTMUST00000060865.1";
chr17	HAVANA	CDS	72024245	72024461	0	+	0	gene_id "ENSMUSG00000045761.17"; transcript_id "ENSMUST00000153445.9"; gene_type "protein_coding"; gene_name "Togaram2"; transcript_type "protein_coding"; transcript_name "Togaram2-205"; exon_number 18; exon_id "ENSMUSE00001246650.2"; level 1; protein_id "ENSMUSP00000122691.2"; transcript_support_level "5"; mgi_id "MGI:2443498"; tag "basic"; tag "appris_principal_1"; tag "exp_conf"; tag "CCDS"; ccdsid "CCDS28961.2"; havana_gene "OTTMUSG00000024725.1"; havana_transcript "OTTMUST00000060865.1";
chr17	HAVANA	exon	72024245	72024461	0	+	.	gene_id "ENSMUSG00000045761.17"; transcript_id "ENSMUST00000144479.2"; gene_type "protein_coding"; gene_name "Togaram2"; transcript_type "protein_coding"; transcript_name "Togaram2-204"; exon_number 17; exon_id "ENSMUSE00001246650.2"; level 2; protein_id "ENSMUSP00000114359.2"; transcript_support_level "1"; mgi_id "MGI:2443498"; tag "mRNA_start_NF"; tag "cds_start_NF"; havana_gene "OTTMUSG00000024725.1"; havana_transcript "OTTMUST00000060864.1";
chr17	HAVANA	CDS	72024245	72024461	0	+	0	gene_id "ENSMUSG00000045761.17"; transcript_id "ENSMUST00000144479.2"; gene_type "protein_coding"; gene_name "Togaram2"; transcript_type "protein_coding"; transcript_name "Togaram2-204"; exon_number 17; exon_id "ENSMUSE00001246650.2"; level 2; protein_id "ENSMUSP00000114359.2"; transcript_support_level "1"; mgi_id "MGI:2443498"; tag "mRNA_start_NF"; tag "cds_start_NF"; havana_gene "OTTMUSG00000024725.1"; havana_transcript "OTTMUST00000060864.1";
chr17	HAVANA	exon	72024245	72024461	0	+	.	gene_id "ENSMUSG00000045761.17"; transcript_id "ENSMUST00000129072.2"; gene_type "protein_coding"; gene_name "Togaram2"; transcript_type "retained_intron"; transcript_name "Togaram2-203"; exon_number 3; exon_id "ENSMUSE00001242061.2"; level 2; transcript_support_level "2"; mgi_id "MGI:2443498"; tag "mRNA_start_NF"; havana_gene "OTTMUSG00000024725.1"; havana_transcript "OTTMUST00000060866.1";
chr17	ENSEMBL_gcm37	exon	72024245	72024461	0.510041908735316	+	.	gene_id "ENSMUSG00000045761.17"; transcript_id "ENSMUSG00000045761.17_tx_10"; exon_id "chr17_72024245_72024461_+"; exonnum "5"; txlen "1592";
chr17	ENSEMBL_gcm37	exon	72024245	72024461	0.0218063841807191	+	.	gene_id "ENSMUSG00000045761.17"; transcript_id "ENSMUSG00000045761.17_tx_11"; exon_id "chr17_72024245_72024461_+"; exonnum "19"; txlen "3757";
chr17	ENSEMBL_gcm37	exon	72024245	72024461	0.0141446816307367	+	.	gene_id "ENSMUSG00000045761.17"; transcript_id "ENSMUSG00000045761.17_tx_12"; exon_id "chr17_72024245_72024461_+"; exonnum "19"; txlen "3560";
chr17	ENSEMBL_gcm37	exon	72024245	72024461	9.61030701959499	+	.	gene_id "ENSMUSG00000045761.17"; transcript_id "ENSMUSG00000045761.17_tx_2"; exon_id "chr17_72024245_72024461_+"; exonnum "12"; txlen "2541";
chr17	ENSEMBL_gcm37	exon	72024245	72024461	1.12166237823742	+	.	gene_id "ENSMUSG00000045761.17"; transcript_id "ENSMUSG00000045761.17_tx_7"; exon_id "chr17_72024245_72024461_+"; exonnum "18"; txlen "3483";
chr17	sragcm37_es	exon	72026297	72026373	6.98665481472021	+	.	gene_id "ENSMUSG00000045761.17"; transcript_id "ENSMUSG00000045761.17_tx_3"; exon_id "chr17_72026297_72026373_+"; exonnum "1"; txlen "645";
chr17	sragcm37_es	exon	72027157	72027270	1.9325015242693	+	.	gene_id "ENSMUSG00000045761.17"; transcript_id "ENSMUSG00000045761.17_tx_6"; exon_id "chr17_72027157_72027270_+"; exonnum "1"; txlen "682";
chr17	HAVANA	exon	72031967	72032053	0	+	.	gene_id "ENSMUSG00000045761.17"; transcript_id "ENSMUST00000097284.10"; gene_type "protein_coding"; gene_name "Togaram2"; transcript_type "protein_coding"; transcript_name "Togaram2-201"; exon_number 19; exon_id "ENSMUSE00001288069.2"; level 2; protein_id "ENSMUSP00000094886.4"; transcript_support_level "1"; mgi_id "MGI:2443498"; tag "basic"; tag "Ensembl_canonical"; tag "GENCODE_Primary"; tag "appris_principal_1"; tag "CCDS"; ccdsid "CCDS28961.2"; havana_gene "OTTMUSG00000024725.1"; havana_transcript "OTTMUST00000060868.1";
chr17	HAVANA	CDS	72031967	72032053	0	+	2	gene_id "ENSMUSG00000045761.17"; transcript_id "ENSMUST00000097284.10"; gene_type "protein_coding"; gene_name "Togaram2"; transcript_type "protein_coding"; transcript_name "Togaram2-201"; exon_number 19; exon_id "ENSMUSE00001288069.2"; level 2; protein_id "ENSMUSP00000094886.4"; transcript_support_level "1"; mgi_id "MGI:2443498"; tag "basic"; tag "Ensembl_canonical"; tag "GENCODE_Primary"; tag "appris_principal_1"; tag "CCDS"; ccdsid "CCDS28961.2"; havana_gene "OTTMUSG00000024725.1"; havana_transcript "OTTMUST00000060868.1";
chr17	HAVANA	exon	72031967	72032053	0	+	.	gene_id "ENSMUSG00000045761.17"; transcript_id "ENSMUST00000153445.9"; gene_type "protein_coding"; gene_name "Togaram2"; transcript_type "protein_coding"; transcript_name "Togaram2-205"; exon_number 19; exon_id "ENSMUSE00001288069.2"; level 1; protein_id "ENSMUSP00000122691.2"; transcript_support_level "5"; mgi_id "MGI:2443498"; tag "basic"; tag "appris_principal_1"; tag "exp_conf"; tag "CCDS"; ccdsid "CCDS28961.2"; havana_gene "OTTMUSG00000024725.1"; havana_transcript "OTTMUST00000060865.1";
chr17	HAVANA	CDS	72031967	72032053	0	+	2	gene_id "ENSMUSG00000045761.17"; transcript_id "ENSMUST00000153445.9"; gene_type "protein_coding"; gene_name "Togaram2"; transcript_type "protein_coding"; transcript_name "Togaram2-205"; exon_number 19; exon_id "ENSMUSE00001288069.2"; level 1; protein_id "ENSMUSP00000122691.2"; transcript_support_level "5"; mgi_id "MGI:2443498"; tag "basic"; tag "appris_principal_1"; tag "exp_conf"; tag "CCDS"; ccdsid "CCDS28961.2"; havana_gene "OTTMUSG00000024725.1"; havana_transcript "OTTMUST00000060865.1";
chr17	HAVANA	exon	72031967	72032053	0	+	.	gene_id "ENSMUSG00000045761.17"; transcript_id "ENSMUST00000144479.2"; gene_type "protein_coding"; gene_name "Togaram2"; transcript_type "protein_coding"; transcript_name "Togaram2-204"; exon_number 18; exon_id "ENSMUSE00001288069.2"; level 2; protein_id "ENSMUSP00000114359.2"; transcript_support_level "1"; mgi_id "MGI:2443498"; tag "mRNA_start_NF"; tag "cds_start_NF"; havana_gene "OTTMUSG00000024725.1"; havana_transcript "OTTMUST00000060864.1";
chr17	HAVANA	CDS	72031967	72032053	0	+	2	gene_id "ENSMUSG00000045761.17"; transcript_id "ENSMUST00000144479.2"; gene_type "protein_coding"; gene_name "Togaram2"; transcript_type "protein_coding"; transcript_name "Togaram2-204"; exon_number 18; exon_id "ENSMUSE00001288069.2"; level 2; protein_id "ENSMUSP00000114359.2"; transcript_support_level "1"; mgi_id "MGI:2443498"; tag "mRNA_start_NF"; tag "cds_start_NF"; havana_gene "OTTMUSG00000024725.1"; havana_transcript "OTTMUST00000060864.1";
chr17	HAVANA	exon	72031967	72032053	0	+	.	gene_id "ENSMUSG00000045761.17"; transcript_id "ENSMUST00000129072.2"; gene_type "protein_coding"; gene_name "Togaram2"; transcript_type "retained_intron"; transcript_name "Togaram2-203"; exon_number 4; exon_id "ENSMUSE00001243301.2"; level 2; transcript_support_level "2"; mgi_id "MGI:2443498"; tag "mRNA_start_NF"; havana_gene "OTTMUSG00000024725.1"; havana_transcript "OTTMUST00000060866.1";
chr17	ENSEMBL_gcm37	exon	72031967	72032053	0.510041908735316	+	.	gene_id "ENSMUSG00000045761.17"; transcript_id "ENSMUSG00000045761.17_tx_10"; exon_id "chr17_72031967_72032053_+"; exonnum "6"; txlen "1592";
chr17	ENSEMBL_gcm37	exon	72031967	72032053	0.0218063841807191	+	.	gene_id "ENSMUSG00000045761.17"; transcript_id "ENSMUSG00000045761.17_tx_11"; exon_id "chr17_72031967_72032053_+"; exonnum "20"; txlen "3757";
chr17	ENSEMBL_gcm37	exon	72031967	72032053	0.0141446816307367	+	.	gene_id "ENSMUSG00000045761.17"; transcript_id "ENSMUSG00000045761.17_tx_12"; exon_id "chr17_72031967_72032053_+"; exonnum "20"; txlen "3560";
chr17	ENSEMBL_gcm37	exon	72031967	72032053	9.61030701959499	+	.	gene_id "ENSMUSG00000045761.17"; transcript_id "ENSMUSG00000045761.17_tx_2"; exon_id "chr17_72031967_72032053_+"; exonnum "13"; txlen "2541";
chr17	ENSEMBL_gcm37	exon	72031967	72032053	6.98665481472021	+	.	gene_id "ENSMUSG00000045761.17"; transcript_id "ENSMUSG00000045761.17_tx_3"; exon_id "chr17_72031967_72032053_+"; exonnum "2"; txlen "645";
chr17	ENSEMBL_gcm37	exon	72031967	72032053	1.9325015242693	+	.	gene_id "ENSMUSG00000045761.17"; transcript_id "ENSMUSG00000045761.17_tx_6"; exon_id "chr17_72031967_72032053_+"; exonnum "2"; txlen "682";
chr17	ENSEMBL_gcm37	exon	72031967	72032053	1.12166237823742	+	.	gene_id "ENSMUSG00000045761.17"; transcript_id "ENSMUSG00000045761.17_tx_7"; exon_id "chr17_72031967_72032053_+"; exonnum "19"; txlen "3483";
chr17	HAVANA	CDS	72036183	72036517	0	+	2	gene_id "ENSMUSG00000045761.17"; transcript_id "ENSMUST00000097284.10"; gene_type "protein_coding"; gene_name "Togaram2"; transcript_type "protein_coding"; transcript_name "Togaram2-201"; exon_number 20; exon_id "ENSMUSE00001278665.2"; level 2; protein_id "ENSMUSP00000094886.4"; transcript_support_level "1"; mgi_id "MGI:2443498"; tag "basic"; tag "Ensembl_canonical"; tag "GENCODE_Primary"; tag "appris_principal_1"; tag "CCDS"; ccdsid "CCDS28961.2"; havana_gene "OTTMUSG00000024725.1"; havana_transcript "OTTMUST00000060868.1";
chr17	HAVANA	CDS	72036183	72036517	0	+	2	gene_id "ENSMUSG00000045761.17"; transcript_id "ENSMUST00000153445.9"; gene_type "protein_coding"; gene_name "Togaram2"; transcript_type "protein_coding"; transcript_name "Togaram2-205"; exon_number 20; exon_id "ENSMUSE00001451574.2"; level 1; protein_id "ENSMUSP00000122691.2"; transcript_support_level "5"; mgi_id "MGI:2443498"; tag "basic"; tag "appris_principal_1"; tag "exp_conf"; tag "CCDS"; ccdsid "CCDS28961.2"; havana_gene "OTTMUSG00000024725.1"; havana_transcript "OTTMUST00000060865.1";
chr17	HAVANA	CDS	72036183	72036517	0	+	2	gene_id "ENSMUSG00000045761.17"; transcript_id "ENSMUST00000144479.2"; gene_type "protein_coding"; gene_name "Togaram2"; transcript_type "protein_coding"; transcript_name "Togaram2-204"; exon_number 19; exon_id "ENSMUSE00000795618.2"; level 2; protein_id "ENSMUSP00000114359.2"; transcript_support_level "1"; mgi_id "MGI:2443498"; tag "mRNA_start_NF"; tag "cds_start_NF"; havana_gene "OTTMUSG00000024725.1"; havana_transcript "OTTMUST00000060864.1";
chr17	HAVANA	exon	72036183	72036538	0	+	.	gene_id "ENSMUSG00000045761.17"; transcript_id "ENSMUST00000144479.2"; gene_type "protein_coding"; gene_name "Togaram2"; transcript_type "protein_coding"; transcript_name "Togaram2-204"; exon_number 19; exon_id "ENSMUSE00000795618.2"; level 2; protein_id "ENSMUSP00000114359.2"; transcript_support_level "1"; mgi_id "MGI:2443498"; tag "mRNA_start_NF"; tag "cds_start_NF"; havana_gene "OTTMUSG00000024725.1"; havana_transcript "OTTMUST00000060864.1";
chr17	HAVANA	exon	72036183	72036663	0	+	.	gene_id "ENSMUSG00000045761.17"; transcript_id "ENSMUST00000153445.9"; gene_type "protein_coding"; gene_name "Togaram2"; transcript_type "protein_coding"; transcript_name "Togaram2-205"; exon_number 20; exon_id "ENSMUSE00001451574.2"; level 1; protein_id "ENSMUSP00000122691.2"; transcript_support_level "5"; mgi_id "MGI:2443498"; tag "basic"; tag "appris_principal_1"; tag "exp_conf"; tag "CCDS"; ccdsid "CCDS28961.2"; havana_gene "OTTMUSG00000024725.1"; havana_transcript "OTTMUST00000060865.1";
chr17	ENSEMBL_gcm37	exon	72036183	72036663	0.510041908735316	+	.	gene_id "ENSMUSG00000045761.17"; transcript_id "ENSMUSG00000045761.17_tx_10"; exon_id "chr17_72036183_72036663_+"; exonnum "7"; txlen "1592";
chr17	ENSEMBL_gcm37	exon	72036183	72036663	0.0218063841807191	+	.	gene_id "ENSMUSG00000045761.17"; transcript_id "ENSMUSG00000045761.17_tx_11"; exon_id "chr17_72036183_72036663_+"; exonnum "21"; txlen "3757";
chr17	ENSEMBL_gcm37	exon	72036183	72036663	0.0141446816307367	+	.	gene_id "ENSMUSG00000045761.17"; transcript_id "ENSMUSG00000045761.17_tx_12"; exon_id "chr17_72036183_72036663_+"; exonnum "21"; txlen "3560";
chr17	ENSEMBL_gcm37	exon	72036183	72036663	9.61030701959499	+	.	gene_id "ENSMUSG00000045761.17"; transcript_id "ENSMUSG00000045761.17_tx_2"; exon_id "chr17_72036183_72036663_+"; exonnum "14"; txlen "2541";
chr17	ENSEMBL_gcm37	exon	72036183	72036663	6.98665481472021	+	.	gene_id "ENSMUSG00000045761.17"; transcript_id "ENSMUSG00000045761.17_tx_3"; exon_id "chr17_72036183_72036663_+"; exonnum "3"; txlen "645";
chr17	ENSEMBL_gcm37	exon	72036183	72036663	1.9325015242693	+	.	gene_id "ENSMUSG00000045761.17"; transcript_id "ENSMUSG00000045761.17_tx_6"; exon_id "chr17_72036183_72036663_+"; exonnum "3"; txlen "682";
chr17	ENSEMBL_gcm37	exon	72036183	72036663	1.12166237823742	+	.	gene_id "ENSMUSG00000045761.17"; transcript_id "ENSMUSG00000045761.17_tx_7"; exon_id "chr17_72036183_72036663_+"; exonnum "20"; txlen "3483";
chr17	HAVANA	exon	72036183	72036664	0	+	.	gene_id "ENSMUSG00000045761.17"; transcript_id "ENSMUST00000097284.10"; gene_type "protein_coding"; gene_name "Togaram2"; transcript_type "protein_coding"; transcript_name "Togaram2-201"; exon_number 20; exon_id "ENSMUSE00001278665.2"; level 2; protein_id "ENSMUSP00000094886.4"; transcript_support_level "1"; mgi_id "MGI:2443498"; tag "basic"; tag "Ensembl_canonical"; tag "GENCODE_Primary"; tag "appris_principal_1"; tag "CCDS"; ccdsid "CCDS28961.2"; havana_gene "OTTMUSG00000024725.1"; havana_transcript "OTTMUST00000060868.1";
chr17	HAVANA	exon	72036183	72036664	0	+	.	gene_id "ENSMUSG00000045761.17"; transcript_id "ENSMUST00000129072.2"; gene_type "protein_coding"; gene_name "Togaram2"; transcript_type "retained_intron"; transcript_name "Togaram2-203"; exon_number 5; exon_id "ENSMUSE00001297358.2"; level 2; transcript_support_level "2"; mgi_id "MGI:2443498"; tag "mRNA_start_NF"; havana_gene "OTTMUSG00000024725.1"; havana_transcript "OTTMUST00000060866.1";
chr17	HAVANA	stop_codon	72036518	72036520	0	+	0	gene_id "ENSMUSG00000045761.17"; transcript_id "ENSMUST00000097284.10"; gene_type "protein_coding"; gene_name "Togaram2"; transcript_type "protein_coding"; transcript_name "Togaram2-201"; exon_number 20; exon_id "ENSMUSE00001278665.2"; level 2; protein_id "ENSMUSP00000094886.4"; transcript_support_level "1"; mgi_id "MGI:2443498"; tag "basic"; tag "Ensembl_canonical"; tag "GENCODE_Primary"; tag "appris_principal_1"; tag "CCDS"; ccdsid "CCDS28961.2"; havana_gene "OTTMUSG00000024725.1"; havana_transcript "OTTMUST00000060868.1";
chr17	HAVANA	stop_codon	72036518	72036520	0	+	0	gene_id "ENSMUSG00000045761.17"; transcript_id "ENSMUST00000153445.9"; gene_type "protein_coding"; gene_name "Togaram2"; transcript_type "protein_coding"; transcript_name "Togaram2-205"; exon_number 20; exon_id "ENSMUSE00001451574.2"; level 1; protein_id "ENSMUSP00000122691.2"; transcript_support_level "5"; mgi_id "MGI:2443498"; tag "basic"; tag "appris_principal_1"; tag "exp_conf"; tag "CCDS"; ccdsid "CCDS28961.2"; havana_gene "OTTMUSG00000024725.1"; havana_transcript "OTTMUST00000060865.1";
chr17	HAVANA	stop_codon	72036518	72036520	0	+	0	gene_id "ENSMUSG00000045761.17"; transcript_id "ENSMUST00000144479.2"; gene_type "protein_coding"; gene_name "Togaram2"; transcript_type "protein_coding"; transcript_name "Togaram2-204"; exon_number 19; exon_id "ENSMUSE00000795618.2"; level 2; protein_id "ENSMUSP00000114359.2"; transcript_support_level "1"; mgi_id "MGI:2443498"; tag "mRNA_start_NF"; tag "cds_start_NF"; havana_gene "OTTMUSG00000024725.1"; havana_transcript "OTTMUST00000060864.1";
chr17	HAVANA	UTR	72036518	72036538	0	+	.	gene_id "ENSMUSG00000045761.17"; transcript_id "ENSMUST00000144479.2"; gene_type "protein_coding"; gene_name "Togaram2"; transcript_type "protein_coding"; transcript_name "Togaram2-204"; exon_number 19; exon_id "ENSMUSE00000795618.2"; level 2; protein_id "ENSMUSP00000114359.2"; transcript_support_level "1"; mgi_id "MGI:2443498"; tag "mRNA_start_NF"; tag "cds_start_NF"; havana_gene "OTTMUSG00000024725.1"; havana_transcript "OTTMUST00000060864.1";
chr17	HAVANA	UTR	72036518	72036663	0	+	.	gene_id "ENSMUSG00000045761.17"; transcript_id "ENSMUST00000153445.9"; gene_type "protein_coding"; gene_name "Togaram2"; transcript_type "protein_coding"; transcript_name "Togaram2-205"; exon_number 20; exon_id "ENSMUSE00001451574.2"; level 1; protein_id "ENSMUSP00000122691.2"; transcript_support_level "5"; mgi_id "MGI:2443498"; tag "basic"; tag "appris_principal_1"; tag "exp_conf"; tag "CCDS"; ccdsid "CCDS28961.2"; havana_gene "OTTMUSG00000024725.1"; havana_transcript "OTTMUST00000060865.1";
chr17	HAVANA	UTR	72036518	72036664	0	+	.	gene_id "ENSMUSG00000045761.17"; transcript_id "ENSMUST00000097284.10"; gene_type "protein_coding"; gene_name "Togaram2"; transcript_type "protein_coding"; transcript_name "Togaram2-201"; exon_number 20; exon_id "ENSMUSE00001278665.2"; level 2; protein_id "ENSMUSP00000094886.4"; transcript_support_level "1"; mgi_id "MGI:2443498"; tag "basic"; tag "Ensembl_canonical"; tag "GENCODE_Primary"; tag "appris_principal_1"; tag "CCDS"; ccdsid "CCDS28961.2"; havana_gene "OTTMUSG00000024725.1"; havana_transcript "OTTMUST00000060868.1";
chr17	sragcm37_es	exon	72037593	72037762	0.0128630623575094	+	.	gene_id "ENSMUSG00000133154.1"; transcript_id "ENSMUSG00000133154.1_tx_2"; exon_id "chr17_72037593_72037762_+"; exonnum "1"; txlen "663";
chr17	sragcm37_es	exon	72037593	72037762	0.0102390846292989	+	.	gene_id "ENSMUSG00000133154.1"; transcript_id "ENSMUSG00000133154.1_tx_3"; exon_id "chr17_72037593_72037762_+"; exonnum "1"; txlen "541";
chr17	sragcm37_mid	exon	72049091	72049212	0.0128630623575094	+	.	gene_id "ENSMUSG00000133154.1"; transcript_id "ENSMUSG00000133154.1_tx_2"; exon_id "chr17_72049091_72049212_+"; exonnum "2"; txlen "663";
chr17	HAVANA	exon	72049745	72050025	0	+	.	gene_id "ENSMUSG00000133154.1"; transcript_id "ENSMUST00000316251.1"; gene_type "lncRNA"; gene_name "ENSMUSG00000133154"; transcript_type "lncRNA"; transcript_name "ENSMUST00000316251"; exon_number 1; exon_id "ENSMUSE00001624467.1"; level 2; tag "basic"; tag "Ensembl_canonical"; tag "GENCODE_Primary"; tag "TAGENE";
chr17	HAVANA	gene	72049745	72050585	0	+	.	gene_id "ENSMUSG00000133154.1"; gene_type "lncRNA"; gene_name "ENSMUSG00000133154"; level 2;
chr17	HAVANA	transcript	72049745	72050585	0	+	.	gene_id "ENSMUSG00000133154.1"; transcript_id "ENSMUST00000316251.1"; gene_type "lncRNA"; gene_name "ENSMUSG00000133154"; transcript_type "lncRNA"; transcript_name "ENSMUST00000316251"; level 2; tag "basic"; tag "Ensembl_canonical"; tag "GENCODE_Primary"; tag "TAGENE";
chr17	HAVANA	exon	72050215	72050585	0	+	.	gene_id "ENSMUSG00000133154.1"; transcript_id "ENSMUST00000316251.1"; gene_type "lncRNA"; gene_name "ENSMUSG00000133154"; transcript_type "lncRNA"; transcript_name "ENSMUST00000316251"; exon_number 2; exon_id "ENSMUSE00001624466.1"; level 2; tag "basic"; tag "Ensembl_canonical"; tag "GENCODE_Primary"; tag "TAGENE";
chr17	ENSEMBL_gcm37	exon	72050215	72050585	0.0128630623575094	+	.	gene_id "ENSMUSG00000133154.1"; transcript_id "ENSMUSG00000133154.1_tx_2"; exon_id "chr17_72050215_72050585_+"; exonnum "3"; txlen "663";
chr17	ENSEMBL_gcm37	exon	72050215	72050585	0.0102390846292989	+	.	gene_id "ENSMUSG00000133154.1"; transcript_id "ENSMUSG00000133154.1_tx_3"; exon_id "chr17_72050215_72050585_+"; exonnum "2"; txlen "541";
chr17	HAVANA	exon	72075468	72075535	0	+	.	gene_id "ENSMUSG00000024059.11"; transcript_id "ENSMUST00000229288.2"; gene_type "protein_coding"; gene_name "Clip4"; transcript_type "protein_coding"; transcript_name "Clip4-203"; exon_number 1; exon_id "ENSMUSE00001439546.2"; level 2; protein_id "ENSMUSP00000155637.2"; mgi_id "MGI:1919100"; tag "mRNA_end_NF"; tag "cds_end_NF"; havana_gene "OTTMUSG00000071196.1"; havana_transcript "OTTMUST00000172262.1";
chr17	HAVANA	UTR	72075468	72075535	0	+	.	gene_id "ENSMUSG00000024059.11"; transcript_id "ENSMUST00000229288.2"; gene_type "protein_coding"; gene_name "Clip4"; transcript_type "protein_coding"; transcript_name "Clip4-203"; exon_number 1; exon_id "ENSMUSE00001439546.2"; level 2; protein_id "ENSMUSP00000155637.2"; mgi_id "MGI:1919100"; tag "mRNA_end_NF"; tag "cds_end_NF"; havana_gene "OTTMUSG00000071196.1"; havana_transcript "OTTMUST00000172262.1";
chr17	HAVANA	transcript	72075468	72110669	0	+	.	gene_id "ENSMUSG00000024059.11"; transcript_id "ENSMUST00000229288.2"; gene_type "protein_coding"; gene_name "Clip4"; transcript_type "protein_coding"; transcript_name "Clip4-203"; level 2; protein_id "ENSMUSP00000155637.2"; mgi_id "MGI:1919100"; tag "mRNA_end_NF"; tag "cds_end_NF"; havana_gene "OTTMUSG00000071196.1"; havana_transcript "OTTMUST00000172262.1";
chr17	HAVANA	gene	72075468	72171268	0	+	.	gene_id "ENSMUSG00000024059.11"; gene_type "protein_coding"; gene_name "Clip4"; level 2; mgi_id "MGI:1919100"; havana_gene "OTTMUSG00000071196.1";
chr17	HAVANA	exon	72076686	72076905	0	+	.	gene_id "ENSMUSG00000024059.11"; transcript_id "ENSMUST00000229328.2"; gene_type "protein_coding"; gene_name "Clip4"; transcript_type "retained_intron"; transcript_name "Clip4-205"; exon_number 1; exon_id "ENSMUSE00001439148.2"; level 2; mgi_id "MGI:1919100"; tag "RNA_Seq_supported_only"; havana_gene "OTTMUSG00000071196.1"; havana_transcript "OTTMUST00000172263.1";
chr17	HAVANA	exon	72076686	72076905	0	+	.	gene_id "ENSMUSG00000024059.11"; transcript_id "ENSMUST00000230700.2"; gene_type "protein_coding"; gene_name "Clip4"; transcript_type "retained_intron"; transcript_name "Clip4-214"; exon_number 1; exon_id "ENSMUSE00001439148.2"; level 2; mgi_id "MGI:1919100"; tag "RNA_Seq_supported_only"; havana_gene "OTTMUSG00000071196.1"; havana_transcript "OTTMUST00000172264.1";
chr17	HAVANA	exon	72076686	72076905	0	+	.	gene_id "ENSMUSG00000024059.11"; transcript_id "ENSMUST00000230747.2"; gene_type "protein_coding"; gene_name "Clip4"; transcript_type "nonsense_mediated_decay"; transcript_name "Clip4-215"; exon_number 1; exon_id "ENSMUSE00001439148.2"; level 2; protein_id "ENSMUSP00000155452.2"; mgi_id "MGI:1919100"; havana_gene "OTTMUSG00000071196.1"; havana_transcript "OTTMUST00000172265.1";
chr17	HAVANA	UTR	72076686	72076905	0	+	.	gene_id "ENSMUSG00000024059.11"; transcript_id "ENSMUST00000230747.2"; gene_type "protein_coding"; gene_name "Clip4"; transcript_type "nonsense_mediated_decay"; transcript_name "Clip4-215"; exon_number 1; exon_id "ENSMUSE00001439148.2"; level 2; protein_id "ENSMUSP00000155452.2"; mgi_id "MGI:1919100"; havana_gene "OTTMUSG00000071196.1"; havana_transcript "OTTMUST00000172265.1";
chr17	HAVANA	exon	72076686	72076905	0	+	.	gene_id "ENSMUSG00000024059.11"; transcript_id "ENSMUST00000231105.2"; gene_type "protein_coding"; gene_name "Clip4"; transcript_type "nonsense_mediated_decay"; transcript_name "Clip4-218"; exon_number 1; exon_id "ENSMUSE00001439148.2"; level 2; protein_id "ENSMUSP00000154989.2"; mgi_id "MGI:1919100"; tag "RNA_Seq_supported_only"; havana_gene "OTTMUSG00000071196.1"; havana_transcript "OTTMUST00000172266.1";
chr17	HAVANA	UTR	72076686	72076905	0	+	.	gene_id "ENSMUSG00000024059.11"; transcript_id "ENSMUST00000231105.2"; gene_type "protein_coding"; gene_name "Clip4"; transcript_type "nonsense_mediated_decay"; transcript_name "Clip4-218"; exon_number 1; exon_id "ENSMUSE00001439148.2"; level 2; protein_id "ENSMUSP00000154989.2"; mgi_id "MGI:1919100"; tag "RNA_Seq_supported_only"; havana_gene "OTTMUSG00000071196.1"; havana_transcript "OTTMUST00000172266.1";
chr17	HAVANA	transcript	72076686	72098766	0	+	.	gene_id "ENSMUSG00000024059.11"; transcript_id "ENSMUST00000229328.2"; gene_type "protein_coding"; gene_name "Clip4"; transcript_type "retained_intron"; transcript_name "Clip4-205"; level 2; mgi_id "MGI:1919100"; tag "RNA_Seq_supported_only"; havana_gene "OTTMUSG00000071196.1"; havana_transcript "OTTMUST00000172263.1";
chr17	HAVANA	transcript	72076686	72113816	0	+	.	gene_id "ENSMUSG00000024059.11"; transcript_id "ENSMUST00000230700.2"; gene_type "protein_coding"; gene_name "Clip4"; transcript_type "retained_intron"; transcript_name "Clip4-214"; level 2; mgi_id "MGI:1919100"; tag "RNA_Seq_supported_only"; havana_gene "OTTMUSG00000071196.1"; havana_transcript "OTTMUST00000172264.1";
chr17	HAVANA	transcript	72076686	72171081	0	+	.	gene_id "ENSMUSG00000024059.11"; transcript_id "ENSMUST00000230747.2"; gene_type "protein_coding"; gene_name "Clip4"; transcript_type "nonsense_mediated_decay"; transcript_name "Clip4-215"; level 2; protein_id "ENSMUSP00000155452.2"; mgi_id "MGI:1919100"; havana_gene "OTTMUSG00000071196.1"; havana_transcript "OTTMUST00000172265.1";
chr17	HAVANA	transcript	72076686	72171085	0	+	.	gene_id "ENSMUSG00000024059.11"; transcript_id "ENSMUST00000231105.2"; gene_type "protein_coding"; gene_name "Clip4"; transcript_type "nonsense_mediated_decay"; transcript_name "Clip4-218"; level 2; protein_id "ENSMUSP00000154989.2"; mgi_id "MGI:1919100"; tag "RNA_Seq_supported_only"; havana_gene "OTTMUSG00000071196.1"; havana_transcript "OTTMUST00000172266.1";
chr17	HAVANA	exon	72076693	72076905	0	+	.	gene_id "ENSMUSG00000024059.11"; transcript_id "ENSMUST00000230427.2"; gene_type "protein_coding"; gene_name "Clip4"; transcript_type "protein_coding"; transcript_name "Clip4-213"; exon_number 1; exon_id "ENSMUSE00001442301.2"; level 2; protein_id "ENSMUSP00000155130.2"; mgi_id "MGI:1919100"; tag "basic"; havana_gene "OTTMUSG00000071196.1"; havana_transcript "OTTMUST00000172267.1";
chr17	HAVANA	UTR	72076693	72076905	0	+	.	gene_id "ENSMUSG00000024059.11"; transcript_id "ENSMUST00000230427.2"; gene_type "protein_coding"; gene_name "Clip4"; transcript_type "protein_coding"; transcript_name "Clip4-213"; exon_number 1; exon_id "ENSMUSE00001442301.2"; level 2; protein_id "ENSMUSP00000155130.2"; mgi_id "MGI:1919100"; tag "basic"; havana_gene "OTTMUSG00000071196.1"; havana_transcript "OTTMUST00000172267.1";
chr17	HAVANA	transcript	72076693	72110947	0	+	.	gene_id "ENSMUSG00000024059.11"; transcript_id "ENSMUST00000230427.2"; gene_type "protein_coding"; gene_name "Clip4"; transcript_type "protein_coding"; transcript_name "Clip4-213"; level 2; protein_id "ENSMUSP00000155130.2"; mgi_id "MGI:1919100"; tag "basic"; havana_gene "OTTMUSG00000071196.1"; havana_transcript "OTTMUST00000172267.1";
chr17	HAVANA	exon	72076695	72076905	0	+	.	gene_id "ENSMUSG00000024059.11"; transcript_id "ENSMUST00000229952.2"; gene_type "protein_coding"; gene_name "Clip4"; transcript_type "protein_coding"; transcript_name "Clip4-208"; exon_number 1; exon_id "ENSMUSE00001442270.2"; level 2; protein_id "ENSMUSP00000155140.2"; mgi_id "MGI:1919100"; tag "basic"; havana_gene "OTTMUSG00000071196.1"; havana_transcript "OTTMUST00000172268.1";
chr17	HAVANA	UTR	72076695	72076905	0	+	.	gene_id "ENSMUSG00000024059.11"; transcript_id "ENSMUST00000229952.2"; gene_type "protein_coding"; gene_name "Clip4"; transcript_type "protein_coding"; transcript_name "Clip4-208"; exon_number 1; exon_id "ENSMUSE00001442270.2"; level 2; protein_id "ENSMUSP00000155140.2"; mgi_id "MGI:1919100"; tag "basic"; havana_gene "OTTMUSG00000071196.1"; havana_transcript "OTTMUST00000172268.1";
chr17	HAVANA	transcript	72076695	72157159	0	+	.	gene_id "ENSMUSG00000024059.11"; transcript_id "ENSMUST00000229952.2"; gene_type "protein_coding"; gene_name "Clip4"; transcript_type "protein_coding"; transcript_name "Clip4-208"; level 2; protein_id "ENSMUSP00000155140.2"; mgi_id "MGI:1919100"; tag "basic"; havana_gene "OTTMUSG00000071196.1"; havana_transcript "OTTMUST00000172268.1";
chr17	HAVANA	exon	72076697	72076905	0	+	.	gene_id "ENSMUSG00000024059.11"; transcript_id "ENSMUST00000230333.2"; gene_type "protein_coding"; gene_name "Clip4"; transcript_type "protein_coding"; transcript_name "Clip4-212"; exon_number 1; exon_id "ENSMUSE00001436612.2"; level 2; protein_id "ENSMUSP00000154878.2"; mgi_id "MGI:1919100"; tag "basic"; havana_gene "OTTMUSG00000071196.1"; havana_transcript "OTTMUST00000172269.1";
chr17	HAVANA	UTR	72076697	72076905	0	+	.	gene_id "ENSMUSG00000024059.11"; transcript_id "ENSMUST00000230333.2"; gene_type "protein_coding"; gene_name "Clip4"; transcript_type "protein_coding"; transcript_name "Clip4-212"; exon_number 1; exon_id "ENSMUSE00001436612.2"; level 2; protein_id "ENSMUSP00000154878.2"; mgi_id "MGI:1919100"; tag "basic"; havana_gene "OTTMUSG00000071196.1"; havana_transcript "OTTMUST00000172269.1";
chr17	HAVANA	transcript	72076697	72157157	0	+	.	gene_id "ENSMUSG00000024059.11"; transcript_id "ENSMUST00000230333.2"; gene_type "protein_coding"; gene_name "Clip4"; transcript_type "protein_coding"; transcript_name "Clip4-212"; level 2; protein_id "ENSMUSP00000154878.2"; mgi_id "MGI:1919100"; tag "basic"; havana_gene "OTTMUSG00000071196.1"; havana_transcript "OTTMUST00000172269.1";
chr17	HAVANA	exon	72076706	72076905	0	+	.	gene_id "ENSMUSG00000024059.11"; transcript_id "ENSMUST00000229304.2"; gene_type "protein_coding"; gene_name "Clip4"; transcript_type "nonsense_mediated_decay"; transcript_name "Clip4-204"; exon_number 1; exon_id "ENSMUSE00001442687.2"; level 2; protein_id "ENSMUSP00000155653.2"; mgi_id "MGI:1919100"; tag "RNA_Seq_supported_only"; havana_gene "OTTMUSG00000071196.1"; havana_transcript "OTTMUST00000172281.1";
chr17	HAVANA	UTR	72076706	72076905	0	+	.	gene_id "ENSMUSG00000024059.11"; transcript_id "ENSMUST00000229304.2"; gene_type "protein_coding"; gene_name "Clip4"; transcript_type "nonsense_mediated_decay"; transcript_name "Clip4-204"; exon_number 1; exon_id "ENSMUSE00001442687.2"; level 2; protein_id "ENSMUSP00000155653.2"; mgi_id "MGI:1919100"; tag "RNA_Seq_supported_only"; havana_gene "OTTMUSG00000071196.1"; havana_transcript "OTTMUST00000172281.1";
chr17	HAVANA	transcript	72076706	72156947	0	+	.	gene_id "ENSMUSG00000024059.11"; transcript_id "ENSMUST00000229304.2"; gene_type "protein_coding"; gene_name "Clip4"; transcript_type "nonsense_mediated_decay"; transcript_name "Clip4-204"; level 2; protein_id "ENSMUSP00000155653.2"; mgi_id "MGI:1919100"; tag "RNA_Seq_supported_only"; havana_gene "OTTMUSG00000071196.1"; havana_transcript "OTTMUST00000172281.1";
chr17	HAVANA	exon	72076738	72076905	0	+	.	gene_id "ENSMUSG00000024059.11"; transcript_id "ENSMUST00000230305.2"; gene_type "protein_coding"; gene_name "Clip4"; transcript_type "protein_coding"; transcript_name "Clip4-211"; exon_number 1; exon_id "ENSMUSE00001443672.2"; level 2; protein_id "ENSMUSP00000154861.2"; mgi_id "MGI:1919100"; tag "not_organism_supported"; tag "basic"; havana_gene "OTTMUSG00000071196.1"; havana_transcript "OTTMUST00000172282.1";
chr17	HAVANA	UTR	72076738	72076905	0	+	.	gene_id "ENSMUSG00000024059.11"; transcript_id "ENSMUST00000230305.2"; gene_type "protein_coding"; gene_name "Clip4"; transcript_type "protein_coding"; transcript_name "Clip4-211"; exon_number 1; exon_id "ENSMUSE00001443672.2"; level 2; protein_id "ENSMUSP00000154861.2"; mgi_id "MGI:1919100"; tag "not_organism_supported"; tag "basic"; havana_gene "OTTMUSG00000071196.1"; havana_transcript "OTTMUST00000172282.1";
chr17	HAVANA	transcript	72076738	72157158	0	+	.	gene_id "ENSMUSG00000024059.11"; transcript_id "ENSMUST00000230305.2"; gene_type "protein_coding"; gene_name "Clip4"; transcript_type "protein_coding"; transcript_name "Clip4-211"; level 2; protein_id "ENSMUSP00000154861.2"; mgi_id "MGI:1919100"; tag "not_organism_supported"; tag "basic"; havana_gene "OTTMUSG00000071196.1"; havana_transcript "OTTMUST00000172282.1";
chr17	HAVANA	exon	72078643	72078831	0	+	.	gene_id "ENSMUSG00000130064.1"; transcript_id "ENSMUST00000297990.1"; gene_type "lncRNA"; gene_name "ENSMUSG00000130064"; transcript_type "lncRNA"; transcript_name "ENSMUST00000297990"; exon_number 1; exon_id "ENSMUSE00001589081.1"; level 2; tag "basic"; tag "Ensembl_canonical"; tag "GENCODE_Primary"; tag "TAGENE";
chr17	HAVANA	gene	72078643	72080216	0	+	.	gene_id "ENSMUSG00000130064.1"; gene_type "lncRNA"; gene_name "ENSMUSG00000130064"; level 2; tag "overlapping_locus";
chr17	HAVANA	transcript	72078643	72080216	0	+	.	gene_id "ENSMUSG00000130064.1"; transcript_id "ENSMUST00000297990.1"; gene_type "lncRNA"; gene_name "ENSMUSG00000130064"; transcript_type "lncRNA"; transcript_name "ENSMUST00000297990"; level 2; tag "basic"; tag "Ensembl_canonical"; tag "GENCODE_Primary"; tag "TAGENE";
chr17	HAVANA	exon	72078649	72078718	0	+	.	gene_id "ENSMUSG00000130064.1"; transcript_id "ENSMUST00000297992.1"; gene_type "lncRNA"; gene_name "ENSMUSG00000130064"; transcript_type "lncRNA"; transcript_name "ENSMUST00000297992"; exon_number 1; exon_id "ENSMUSE00001589087.1"; level 2; tag "TAGENE";
chr17	HAVANA	exon	72078649	72078743	0	+	.	gene_id "ENSMUSG00000130064.1"; transcript_id "ENSMUST00000297991.1"; gene_type "lncRNA"; gene_name "ENSMUSG00000130064"; transcript_type "lncRNA"; transcript_name "ENSMUST00000297991"; exon_number 1; exon_id "ENSMUSE00001589088.1"; level 2; tag "TAGENE";
chr17	HAVANA	transcript	72078649	72079898	0	+	.	gene_id "ENSMUSG00000130064.1"; transcript_id "ENSMUST00000297992.1"; gene_type "lncRNA"; gene_name "ENSMUSG00000130064"; transcript_type "lncRNA"; transcript_name "ENSMUST00000297992"; level 2; tag "TAGENE";
chr17	HAVANA	transcript	72078649	72079914	0	+	.	gene_id "ENSMUSG00000130064.1"; transcript_id "ENSMUST00000297991.1"; gene_type "lncRNA"; gene_name "ENSMUSG00000130064"; transcript_type "lncRNA"; transcript_name "ENSMUST00000297991"; level 2; tag "TAGENE";
chr17	HAVANA	exon	72079677	72079898	0	+	.	gene_id "ENSMUSG00000130064.1"; transcript_id "ENSMUST00000297992.1"; gene_type "lncRNA"; gene_name "ENSMUSG00000130064"; transcript_type "lncRNA"; transcript_name "ENSMUST00000297992"; exon_number 2; exon_id "ENSMUSE00001589085.1"; level 2; tag "TAGENE";
chr17	HAVANA	exon	72079677	72079914	0	+	.	gene_id "ENSMUSG00000130064.1"; transcript_id "ENSMUST00000297991.1"; gene_type "lncRNA"; gene_name "ENSMUSG00000130064"; transcript_type "lncRNA"; transcript_name "ENSMUST00000297991"; exon_number 2; exon_id "ENSMUSE00001589083.1"; level 2; tag "TAGENE";
chr17	HAVANA	exon	72079677	72080216	0	+	.	gene_id "ENSMUSG00000130064.1"; transcript_id "ENSMUST00000297990.1"; gene_type "lncRNA"; gene_name "ENSMUSG00000130064"; transcript_type "lncRNA"; transcript_name "ENSMUST00000297990"; exon_number 2; exon_id "ENSMUSE00001589082.1"; level 2; tag "basic"; tag "Ensembl_canonical"; tag "GENCODE_Primary"; tag "TAGENE";
chr17	HAVANA	exon	72086916	72086985	0	+	.	gene_id "ENSMUSG00000024059.11"; transcript_id "ENSMUST00000230305.2"; gene_type "protein_coding"; gene_name "Clip4"; transcript_type "protein_coding"; transcript_name "Clip4-211"; exon_number 2; exon_id "ENSMUSE00001437909.2"; level 2; protein_id "ENSMUSP00000154861.2"; mgi_id "MGI:1919100"; tag "not_organism_supported"; tag "basic"; havana_gene "OTTMUSG00000071196.1"; havana_transcript "OTTMUST00000172282.1";
chr17	HAVANA	UTR	72086916	72086985	0	+	.	gene_id "ENSMUSG00000024059.11"; transcript_id "ENSMUST00000230305.2"; gene_type "protein_coding"; gene_name "Clip4"; transcript_type "protein_coding"; transcript_name "Clip4-211"; exon_number 2; exon_id "ENSMUSE00001437909.2"; level 2; protein_id "ENSMUSP00000154861.2"; mgi_id "MGI:1919100"; tag "not_organism_supported"; tag "basic"; havana_gene "OTTMUSG00000071196.1"; havana_transcript "OTTMUST00000172282.1";
chr17	HAVANA	exon	72088294	72088428	0	+	.	gene_id "ENSMUSG00000024059.11"; transcript_id "ENSMUST00000229874.2"; gene_type "protein_coding"; gene_name "Clip4"; transcript_type "protein_coding"; transcript_name "Clip4-206"; exon_number 1; exon_id "ENSMUSE00001442859.2"; level 2; protein_id "ENSMUSP00000154969.2"; mgi_id "MGI:1919100"; tag "basic"; havana_gene "OTTMUSG00000071196.1"; havana_transcript "OTTMUST00000172270.1";
chr17	HAVANA	UTR	72088294	72088428	0	+	.	gene_id "ENSMUSG00000024059.11"; transcript_id "ENSMUST00000229874.2"; gene_type "protein_coding"; gene_name "Clip4"; transcript_type "protein_coding"; transcript_name "Clip4-206"; exon_number 1; exon_id "ENSMUSE00001442859.2"; level 2; protein_id "ENSMUSP00000154969.2"; mgi_id "MGI:1919100"; tag "basic"; havana_gene "OTTMUSG00000071196.1"; havana_transcript "OTTMUST00000172270.1";
chr17	ENSEMBL_gcm37	exon	72088294	72088428	0.0123765964268946	+	.	gene_id "ENSMUSG00000024059.11"; transcript_id "ENSMUSG00000024059.11_tx_37"; exon_id "chr17_72088294_72088428_+"; exonnum "1"; txlen "2380";
chr17	HAVANA	transcript	72088294	72171205	0	+	.	gene_id "ENSMUSG00000024059.11"; transcript_id "ENSMUST00000229874.2"; gene_type "protein_coding"; gene_name "Clip4"; transcript_type "protein_coding"; transcript_name "Clip4-206"; level 2; protein_id "ENSMUSP00000154969.2"; mgi_id "MGI:1919100"; tag "basic"; havana_gene "OTTMUSG00000071196.1"; havana_transcript "OTTMUST00000172270.1";
chr17	HAVANA	exon	72088942	72089064	0	+	.	gene_id "ENSMUSG00000024059.11"; transcript_id "ENSMUST00000024854.9"; gene_type "protein_coding"; gene_name "Clip4"; transcript_type "protein_coding"; transcript_name "Clip4-201"; exon_number 1; exon_id "ENSMUSE00000354015.4"; level 2; protein_id "ENSMUSP00000024854.8"; transcript_support_level "1"; mgi_id "MGI:1919100"; tag "basic"; tag "Ensembl_canonical"; tag "GENCODE_Primary"; tag "appris_principal_1"; tag "CCDS"; ccdsid "CCDS37687.1"; havana_gene "OTTMUSG00000071196.1"; havana_transcript "OTTMUST00000172271.1";
chr17	HAVANA	UTR	72088942	72089064	0	+	.	gene_id "ENSMUSG00000024059.11"; transcript_id "ENSMUST00000024854.9"; gene_type "protein_coding"; gene_name "Clip4"; transcript_type "protein_coding"; transcript_name "Clip4-201"; exon_number 1; exon_id "ENSMUSE00000354015.4"; level 2; protein_id "ENSMUSP00000024854.8"; transcript_support_level "1"; mgi_id "MGI:1919100"; tag "basic"; tag "Ensembl_canonical"; tag "GENCODE_Primary"; tag "appris_principal_1"; tag "CCDS"; ccdsid "CCDS37687.1"; havana_gene "OTTMUSG00000071196.1"; havana_transcript "OTTMUST00000172271.1";
chr17	HAVANA	transcript	72088942	72163771	0	+	.	gene_id "ENSMUSG00000024059.11"; transcript_id "ENSMUST00000024854.9"; gene_type "protein_coding"; gene_name "Clip4"; transcript_type "protein_coding"; transcript_name "Clip4-201"; level 2; protein_id "ENSMUSP00000024854.8"; transcript_support_level "1"; mgi_id "MGI:1919100"; tag "basic"; tag "Ensembl_canonical"; tag "GENCODE_Primary"; tag "appris_principal_1"; tag "CCDS"; ccdsid "CCDS37687.1"; havana_gene "OTTMUSG00000071196.1"; havana_transcript "OTTMUST00000172271.1";
chr17	HAVANA	exon	72089612	72089845	0	+	.	gene_id "ENSMUSG00000024059.11"; transcript_id "ENSMUST00000230749.2"; gene_type "protein_coding"; gene_name "Clip4"; transcript_type "nonsense_mediated_decay"; transcript_name "Clip4-216"; exon_number 1; exon_id "ENSMUSE00001443718.2"; level 2; protein_id "ENSMUSP00000155844.2"; mgi_id "MGI:1919100"; tag "not_organism_supported"; havana_gene "OTTMUSG00000071196.1"; havana_transcript "OTTMUST00000172283.1";
chr17	HAVANA	UTR	72089612	72089845	0	+	.	gene_id "ENSMUSG00000024059.11"; transcript_id "ENSMUST00000230749.2"; gene_type "protein_coding"; gene_name "Clip4"; transcript_type "nonsense_mediated_decay"; transcript_name "Clip4-216"; exon_number 1; exon_id "ENSMUSE00001443718.2"; level 2; protein_id "ENSMUSP00000155844.2"; mgi_id "MGI:1919100"; tag "not_organism_supported"; havana_gene "OTTMUSG00000071196.1"; havana_transcript "OTTMUST00000172283.1";
chr17	ENSEMBL_gcm37	exon	72089612	72089845	0.0123765964268946	+	.	gene_id "ENSMUSG00000024059.11"; transcript_id "ENSMUSG00000024059.11_tx_38"; exon_id "chr17_72089612_72089845_+"; exonnum "1"; txlen "2479";
chr17	HAVANA	transcript	72089612	72164537	0	+	.	gene_id "ENSMUSG00000024059.11"; transcript_id "ENSMUST00000230749.2"; gene_type "protein_coding"; gene_name "Clip4"; transcript_type "nonsense_mediated_decay"; transcript_name "Clip4-216"; level 2; protein_id "ENSMUSP00000155844.2"; mgi_id "MGI:1919100"; tag "not_organism_supported"; havana_gene "OTTMUSG00000071196.1"; havana_transcript "OTTMUST00000172283.1";
chr17	sragcm37_es	exon	72089929	72090074	1.73264899084894	+	.	gene_id "ENSMUSG00000024059.11"; transcript_id "ENSMUSG00000024059.11_tx_11"; exon_id "chr17_72089929_72090074_+"; exonnum "1"; txlen "2087";
chr17	sragcm37_es	exon	72089929	72090074	1.73264899084894	+	.	gene_id "ENSMUSG00000024059.11"; transcript_id "ENSMUSG00000024059.11_tx_12"; exon_id "chr17_72089929_72090074_+"; exonnum "1"; txlen "1946";
chr17	sragcm37_es	exon	72089929	72090074	0.665930904796053	+	.	gene_id "ENSMUSG00000024059.11"; transcript_id "ENSMUSG00000024059.11_tx_20"; exon_id "chr17_72089929_72090074_+"; exonnum "1"; txlen "2266";
chr17	sragcm37_es	exon	72089929	72090074	0.665930904796053	+	.	gene_id "ENSMUSG00000024059.11"; transcript_id "ENSMUSG00000024059.11_tx_21"; exon_id "chr17_72089929_72090074_+"; exonnum "1"; txlen "2125";
chr17	sragcm37_es	exon	72089929	72090074	0.494170829085133	+	.	gene_id "ENSMUSG00000024059.11"; transcript_id "ENSMUSG00000024059.11_tx_28"; exon_id "chr17_72089929_72090074_+"; exonnum "1"; txlen "2142";
chr17	sragcm37_es	exon	72089929	72090074	0.494170829085133	+	.	gene_id "ENSMUSG00000024059.11"; transcript_id "ENSMUSG00000024059.11_tx_29"; exon_id "chr17_72089929_72090074_+"; exonnum "1"; txlen "2001";
chr17	sragcm37_es	exon	72089929	72090074	4.60842511622861	+	.	gene_id "ENSMUSG00000024059.11"; transcript_id "ENSMUSG00000024059.11_tx_5"; exon_id "chr17_72089929_72090074_+"; exonnum "1"; txlen "2211";
chr17	sragcm37_es	exon	72089929	72090074	4.46671377670982	+	.	gene_id "ENSMUSG00000024059.11"; transcript_id "ENSMUSG00000024059.11_tx_6"; exon_id "chr17_72089929_72090074_+"; exonnum "1"; txlen "2070";
chr17	sragcm37_es	exon	72090140	72090359	0.500516694865896	+	.	gene_id "ENSMUSG00000024059.11"; transcript_id "ENSMUSG00000024059.11_tx_25"; exon_id "chr17_72090140_72090359_+"; exonnum "1"; txlen "2081";
chr17	sragcm37_es	exon	72090140	72090359	0.500516694865896	+	.	gene_id "ENSMUSG00000024059.11"; transcript_id "ENSMUSG00000024059.11_tx_26"; exon_id "chr17_72090140_72090359_+"; exonnum "1"; txlen "1940";
chr17	sragcm37_es	exon	72090140	72090359	0.492072777147003	+	.	gene_id "ENSMUSG00000024059.11"; transcript_id "ENSMUSG00000024059.11_tx_30"; exon_id "chr17_72090140_72090359_+"; exonnum "1"; txlen "2285";
chr17	sragcm37_es	exon	72090140	72090359	0.492072777147003	+	.	gene_id "ENSMUSG00000024059.11"; transcript_id "ENSMUSG00000024059.11_tx_31"; exon_id "chr17_72090140_72090359_+"; exonnum "1"; txlen "2144";
chr17	sragcm37_es	exon	72090140	72090359	0.478635572757865	+	.	gene_id "ENSMUSG00000024059.11"; transcript_id "ENSMUSG00000024059.11_tx_32"; exon_id "chr17_72090140_72090359_+"; exonnum "1"; txlen "2161";
chr17	sragcm37_es	exon	72090140	72090359	0.478635572757865	+	.	gene_id "ENSMUSG00000024059.11"; transcript_id "ENSMUSG00000024059.11_tx_33"; exon_id "chr17_72090140_72090359_+"; exonnum "1"; txlen "2020";
chr17	sragcm37_es	exon	72090140	72090359	0.396721814538487	+	.	gene_id "ENSMUSG00000024059.11"; transcript_id "ENSMUSG00000024059.11_tx_35"; exon_id "chr17_72090140_72090359_+"; exonnum "1"; txlen "2340";
chr17	sragcm37_es	exon	72090140	72090359	0.396721814538487	+	.	gene_id "ENSMUSG00000024059.11"; transcript_id "ENSMUSG00000024059.11_tx_36"; exon_id "chr17_72090140_72090359_+"; exonnum "1"; txlen "2199";
chr17	HAVANA	UTR	72096863	72096877	0	+	.	gene_id "ENSMUSG00000024059.11"; transcript_id "ENSMUST00000229288.2"; gene_type "protein_coding"; gene_name "Clip4"; transcript_type "protein_coding"; transcript_name "Clip4-203"; exon_number 2; exon_id "ENSMUSE00000408949.4"; level 2; protein_id "ENSMUSP00000155637.2"; mgi_id "MGI:1919100"; tag "mRNA_end_NF"; tag "cds_end_NF"; havana_gene "OTTMUSG00000071196.1"; havana_transcript "OTTMUST00000172262.1";
chr17	HAVANA	UTR	72096863	72096877	0	+	.	gene_id "ENSMUSG00000024059.11"; transcript_id "ENSMUST00000230747.2"; gene_type "protein_coding"; gene_name "Clip4"; transcript_type "nonsense_mediated_decay"; transcript_name "Clip4-215"; exon_number 2; exon_id "ENSMUSE00000408949.4"; level 2; protein_id "ENSMUSP00000155452.2"; mgi_id "MGI:1919100"; havana_gene "OTTMUSG00000071196.1"; havana_transcript "OTTMUST00000172265.1";
chr17	HAVANA	UTR	72096863	72096877	0	+	.	gene_id "ENSMUSG00000024059.11"; transcript_id "ENSMUST00000231105.2"; gene_type "protein_coding"; gene_name "Clip4"; transcript_type "nonsense_mediated_decay"; transcript_name "Clip4-218"; exon_number 2; exon_id "ENSMUSE00000408949.4"; level 2; protein_id "ENSMUSP00000154989.2"; mgi_id "MGI:1919100"; tag "RNA_Seq_supported_only"; havana_gene "OTTMUSG00000071196.1"; havana_transcript "OTTMUST00000172266.1";
chr17	HAVANA	UTR	72096863	72096877	0	+	.	gene_id "ENSMUSG00000024059.11"; transcript_id "ENSMUST00000230427.2"; gene_type "protein_coding"; gene_name "Clip4"; transcript_type "protein_coding"; transcript_name "Clip4-213"; exon_number 2; exon_id "ENSMUSE00000408949.4"; level 2; protein_id "ENSMUSP00000155130.2"; mgi_id "MGI:1919100"; tag "basic"; havana_gene "OTTMUSG00000071196.1"; havana_transcript "OTTMUST00000172267.1";
chr17	HAVANA	UTR	72096863	72096877	0	+	.	gene_id "ENSMUSG00000024059.11"; transcript_id "ENSMUST00000229952.2"; gene_type "protein_coding"; gene_name "Clip4"; transcript_type "protein_coding"; transcript_name "Clip4-208"; exon_number 2; exon_id "ENSMUSE00000408949.4"; level 2; protein_id "ENSMUSP00000155140.2"; mgi_id "MGI:1919100"; tag "basic"; havana_gene "OTTMUSG00000071196.1"; havana_transcript "OTTMUST00000172268.1";
chr17	HAVANA	UTR	72096863	72096877	0	+	.	gene_id "ENSMUSG00000024059.11"; transcript_id "ENSMUST00000230333.2"; gene_type "protein_coding"; gene_name "Clip4"; transcript_type "protein_coding"; transcript_name "Clip4-212"; exon_number 2; exon_id "ENSMUSE00000408949.4"; level 2; protein_id "ENSMUSP00000154878.2"; mgi_id "MGI:1919100"; tag "basic"; havana_gene "OTTMUSG00000071196.1"; havana_transcript "OTTMUST00000172269.1";
chr17	HAVANA	UTR	72096863	72096877	0	+	.	gene_id "ENSMUSG00000024059.11"; transcript_id "ENSMUST00000229304.2"; gene_type "protein_coding"; gene_name "Clip4"; transcript_type "nonsense_mediated_decay"; transcript_name "Clip4-204"; exon_number 2; exon_id "ENSMUSE00000408949.4"; level 2; protein_id "ENSMUSP00000155653.2"; mgi_id "MGI:1919100"; tag "RNA_Seq_supported_only"; havana_gene "OTTMUSG00000071196.1"; havana_transcript "OTTMUST00000172281.1";
chr17	HAVANA	UTR	72096863	72096877	0	+	.	gene_id "ENSMUSG00000024059.11"; transcript_id "ENSMUST00000230305.2"; gene_type "protein_coding"; gene_name "Clip4"; transcript_type "protein_coding"; transcript_name "Clip4-211"; exon_number 3; exon_id "ENSMUSE00000408949.4"; level 2; protein_id "ENSMUSP00000154861.2"; mgi_id "MGI:1919100"; tag "not_organism_supported"; tag "basic"; havana_gene "OTTMUSG00000071196.1"; havana_transcript "OTTMUST00000172282.1";
chr17	HAVANA	UTR	72096863	72096877	0	+	.	gene_id "ENSMUSG00000024059.11"; transcript_id "ENSMUST00000229874.2"; gene_type "protein_coding"; gene_name "Clip4"; transcript_type "protein_coding"; transcript_name "Clip4-206"; exon_number 2; exon_id "ENSMUSE00000408949.4"; level 2; protein_id "ENSMUSP00000154969.2"; mgi_id "MGI:1919100"; tag "basic"; havana_gene "OTTMUSG00000071196.1"; havana_transcript "OTTMUST00000172270.1";
chr17	HAVANA	UTR	72096863	72096877	0	+	.	gene_id "ENSMUSG00000024059.11"; transcript_id "ENSMUST00000024854.9"; gene_type "protein_coding"; gene_name "Clip4"; transcript_type "protein_coding"; transcript_name "Clip4-201"; exon_number 2; exon_id "ENSMUSE00000408949.4"; level 2; protein_id "ENSMUSP00000024854.8"; transcript_support_level "1"; mgi_id "MGI:1919100"; tag "basic"; tag "Ensembl_canonical"; tag "GENCODE_Primary"; tag "appris_principal_1"; tag "CCDS"; ccdsid "CCDS37687.1"; havana_gene "OTTMUSG00000071196.1"; havana_transcript "OTTMUST00000172271.1";
chr17	HAVANA	UTR	72096863	72096877	0	+	.	gene_id "ENSMUSG00000024059.11"; transcript_id "ENSMUST00000230749.2"; gene_type "protein_coding"; gene_name "Clip4"; transcript_type "nonsense_mediated_decay"; transcript_name "Clip4-216"; exon_number 2; exon_id "ENSMUSE00000408949.4"; level 2; protein_id "ENSMUSP00000155844.2"; mgi_id "MGI:1919100"; tag "not_organism_supported"; havana_gene "OTTMUSG00000071196.1"; havana_transcript "OTTMUST00000172283.1";
chr17	HAVANA	exon	72096863	72097010	0	+	.	gene_id "ENSMUSG00000024059.11"; transcript_id "ENSMUST00000229288.2"; gene_type "protein_coding"; gene_name "Clip4"; transcript_type "protein_coding"; transcript_name "Clip4-203"; exon_number 2; exon_id "ENSMUSE00000408949.4"; level 2; protein_id "ENSMUSP00000155637.2"; mgi_id "MGI:1919100"; tag "mRNA_end_NF"; tag "cds_end_NF"; havana_gene "OTTMUSG00000071196.1"; havana_transcript "OTTMUST00000172262.1";
chr17	HAVANA	exon	72096863	72097010	0	+	.	gene_id "ENSMUSG00000024059.11"; transcript_id "ENSMUST00000230700.2"; gene_type "protein_coding"; gene_name "Clip4"; transcript_type "retained_intron"; transcript_name "Clip4-214"; exon_number 2; exon_id "ENSMUSE00001442946.2"; level 2; mgi_id "MGI:1919100"; tag "RNA_Seq_supported_only"; havana_gene "OTTMUSG00000071196.1"; havana_transcript "OTTMUST00000172264.1";
chr17	HAVANA	exon	72096863	72097010	0	+	.	gene_id "ENSMUSG00000024059.11"; transcript_id "ENSMUST00000230747.2"; gene_type "protein_coding"; gene_name "Clip4"; transcript_type "nonsense_mediated_decay"; transcript_name "Clip4-215"; exon_number 2; exon_id "ENSMUSE00000408949.4"; level 2; protein_id "ENSMUSP00000155452.2"; mgi_id "MGI:1919100"; havana_gene "OTTMUSG00000071196.1"; havana_transcript "OTTMUST00000172265.1";
chr17	HAVANA	exon	72096863	72097010	0	+	.	gene_id "ENSMUSG00000024059.11"; transcript_id "ENSMUST00000231105.2"; gene_type "protein_coding"; gene_name "Clip4"; transcript_type "nonsense_mediated_decay"; transcript_name "Clip4-218"; exon_number 2; exon_id "ENSMUSE00000408949.4"; level 2; protein_id "ENSMUSP00000154989.2"; mgi_id "MGI:1919100"; tag "RNA_Seq_supported_only"; havana_gene "OTTMUSG00000071196.1"; havana_transcript "OTTMUST00000172266.1";
chr17	HAVANA	exon	72096863	72097010	0	+	.	gene_id "ENSMUSG00000024059.11"; transcript_id "ENSMUST00000230427.2"; gene_type "protein_coding"; gene_name "Clip4"; transcript_type "protein_coding"; transcript_name "Clip4-213"; exon_number 2; exon_id "ENSMUSE00000408949.4"; level 2; protein_id "ENSMUSP00000155130.2"; mgi_id "MGI:1919100"; tag "basic"; havana_gene "OTTMUSG00000071196.1"; havana_transcript "OTTMUST00000172267.1";
chr17	HAVANA	exon	72096863	72097010	0	+	.	gene_id "ENSMUSG00000024059.11"; transcript_id "ENSMUST00000229952.2"; gene_type "protein_coding"; gene_name "Clip4"; transcript_type "protein_coding"; transcript_name "Clip4-208"; exon_number 2; exon_id "ENSMUSE00000408949.4"; level 2; protein_id "ENSMUSP00000155140.2"; mgi_id "MGI:1919100"; tag "basic"; havana_gene "OTTMUSG00000071196.1"; havana_transcript "OTTMUST00000172268.1";
chr17	HAVANA	exon	72096863	72097010	0	+	.	gene_id "ENSMUSG00000024059.11"; transcript_id "ENSMUST00000230333.2"; gene_type "protein_coding"; gene_name "Clip4"; transcript_type "protein_coding"; transcript_name "Clip4-212"; exon_number 2; exon_id "ENSMUSE00000408949.4"; level 2; protein_id "ENSMUSP00000154878.2"; mgi_id "MGI:1919100"; tag "basic"; havana_gene "OTTMUSG00000071196.1"; havana_transcript "OTTMUST00000172269.1";
chr17	HAVANA	exon	72096863	72097010	0	+	.	gene_id "ENSMUSG00000024059.11"; transcript_id "ENSMUST00000229304.2"; gene_type "protein_coding"; gene_name "Clip4"; transcript_type "nonsense_mediated_decay"; transcript_name "Clip4-204"; exon_number 2; exon_id "ENSMUSE00000408949.4"; level 2; protein_id "ENSMUSP00000155653.2"; mgi_id "MGI:1919100"; tag "RNA_Seq_supported_only"; havana_gene "OTTMUSG00000071196.1"; havana_transcript "OTTMUST00000172281.1";
chr17	HAVANA	exon	72096863	72097010	0	+	.	gene_id "ENSMUSG00000024059.11"; transcript_id "ENSMUST00000230305.2"; gene_type "protein_coding"; gene_name "Clip4"; transcript_type "protein_coding"; transcript_name "Clip4-211"; exon_number 3; exon_id "ENSMUSE00000408949.4"; level 2; protein_id "ENSMUSP00000154861.2"; mgi_id "MGI:1919100"; tag "not_organism_supported"; tag "basic"; havana_gene "OTTMUSG00000071196.1"; havana_transcript "OTTMUST00000172282.1";
chr17	HAVANA	exon	72096863	72097010	0	+	.	gene_id "ENSMUSG00000024059.11"; transcript_id "ENSMUST00000229874.2"; gene_type "protein_coding"; gene_name "Clip4"; transcript_type "protein_coding"; transcript_name "Clip4-206"; exon_number 2; exon_id "ENSMUSE00000408949.4"; level 2; protein_id "ENSMUSP00000154969.2"; mgi_id "MGI:1919100"; tag "basic"; havana_gene "OTTMUSG00000071196.1"; havana_transcript "OTTMUST00000172270.1";
chr17	HAVANA	exon	72096863	72097010	0	+	.	gene_id "ENSMUSG00000024059.11"; transcript_id "ENSMUST00000024854.9"; gene_type "protein_coding"; gene_name "Clip4"; transcript_type "protein_coding"; transcript_name "Clip4-201"; exon_number 2; exon_id "ENSMUSE00000408949.4"; level 2; protein_id "ENSMUSP00000024854.8"; transcript_support_level "1"; mgi_id "MGI:1919100"; tag "basic"; tag "Ensembl_canonical"; tag "GENCODE_Primary"; tag "appris_principal_1"; tag "CCDS"; ccdsid "CCDS37687.1"; havana_gene "OTTMUSG00000071196.1"; havana_transcript "OTTMUST00000172271.1";
chr17	HAVANA	exon	72096863	72097010	0	+	.	gene_id "ENSMUSG00000024059.11"; transcript_id "ENSMUST00000230749.2"; gene_type "protein_coding"; gene_name "Clip4"; transcript_type "nonsense_mediated_decay"; transcript_name "Clip4-216"; exon_number 2; exon_id "ENSMUSE00000408949.4"; level 2; protein_id "ENSMUSP00000155844.2"; mgi_id "MGI:1919100"; tag "not_organism_supported"; havana_gene "OTTMUSG00000071196.1"; havana_transcript "OTTMUST00000172283.1";
chr17	ENSEMBL_gcm37	exon	72096863	72097010	1.73264899084894	+	.	gene_id "ENSMUSG00000024059.11"; transcript_id "ENSMUSG00000024059.11_tx_11"; exon_id "chr17_72096863_72097010_+"; exonnum "2"; txlen "2087";
chr17	ENSEMBL_gcm37	exon	72096863	72097010	1.73264899084894	+	.	gene_id "ENSMUSG00000024059.11"; transcript_id "ENSMUSG00000024059.11_tx_12"; exon_id "chr17_72096863_72097010_+"; exonnum "2"; txlen "1946";
chr17	ENSEMBL_gcm37	exon	72096863	72097010	0.665930904796053	+	.	gene_id "ENSMUSG00000024059.11"; transcript_id "ENSMUSG00000024059.11_tx_20"; exon_id "chr17_72096863_72097010_+"; exonnum "2"; txlen "2266";
chr17	ENSEMBL_gcm37	exon	72096863	72097010	0.665930904796053	+	.	gene_id "ENSMUSG00000024059.11"; transcript_id "ENSMUSG00000024059.11_tx_21"; exon_id "chr17_72096863_72097010_+"; exonnum "2"; txlen "2125";
chr17	ENSEMBL_gcm37	exon	72096863	72097010	0.500516694865896	+	.	gene_id "ENSMUSG00000024059.11"; transcript_id "ENSMUSG00000024059.11_tx_25"; exon_id "chr17_72096863_72097010_+"; exonnum "2"; txlen "2081";
chr17	ENSEMBL_gcm37	exon	72096863	72097010	0.500516694865896	+	.	gene_id "ENSMUSG00000024059.11"; transcript_id "ENSMUSG00000024059.11_tx_26"; exon_id "chr17_72096863_72097010_+"; exonnum "2"; txlen "1940";
chr17	ENSEMBL_gcm37	exon	72096863	72097010	0.494170829085133	+	.	gene_id "ENSMUSG00000024059.11"; transcript_id "ENSMUSG00000024059.11_tx_28"; exon_id "chr17_72096863_72097010_+"; exonnum "2"; txlen "2142";
chr17	ENSEMBL_gcm37	exon	72096863	72097010	0.494170829085133	+	.	gene_id "ENSMUSG00000024059.11"; transcript_id "ENSMUSG00000024059.11_tx_29"; exon_id "chr17_72096863_72097010_+"; exonnum "2"; txlen "2001";
chr17	ENSEMBL_gcm37	exon	72096863	72097010	0.492072777147003	+	.	gene_id "ENSMUSG00000024059.11"; transcript_id "ENSMUSG00000024059.11_tx_30"; exon_id "chr17_72096863_72097010_+"; exonnum "2"; txlen "2285";
chr17	ENSEMBL_gcm37	exon	72096863	72097010	0.492072777147003	+	.	gene_id "ENSMUSG00000024059.11"; transcript_id "ENSMUSG00000024059.11_tx_31"; exon_id "chr17_72096863_72097010_+"; exonnum "2"; txlen "2144";
chr17	ENSEMBL_gcm37	exon	72096863	72097010	0.478635572757865	+	.	gene_id "ENSMUSG00000024059.11"; transcript_id "ENSMUSG00000024059.11_tx_32"; exon_id "chr17_72096863_72097010_+"; exonnum "2"; txlen "2161";
chr17	ENSEMBL_gcm37	exon	72096863	72097010	0.478635572757865	+	.	gene_id "ENSMUSG00000024059.11"; transcript_id "ENSMUSG00000024059.11_tx_33"; exon_id "chr17_72096863_72097010_+"; exonnum "2"; txlen "2020";
chr17	ENSEMBL_gcm37	exon	72096863	72097010	0.396721814538487	+	.	gene_id "ENSMUSG00000024059.11"; transcript_id "ENSMUSG00000024059.11_tx_35"; exon_id "chr17_72096863_72097010_+"; exonnum "2"; txlen "2340";
chr17	ENSEMBL_gcm37	exon	72096863	72097010	0.396721814538487	+	.	gene_id "ENSMUSG00000024059.11"; transcript_id "ENSMUSG00000024059.11_tx_36"; exon_id "chr17_72096863_72097010_+"; exonnum "2"; txlen "2199";
chr17	ENSEMBL_gcm37	exon	72096863	72097010	0.0123765964268946	+	.	gene_id "ENSMUSG00000024059.11"; transcript_id "ENSMUSG00000024059.11_tx_37"; exon_id "chr17_72096863_72097010_+"; exonnum "2"; txlen "2380";
chr17	ENSEMBL_gcm37	exon	72096863	72097010	0.0123765964268946	+	.	gene_id "ENSMUSG00000024059.11"; transcript_id "ENSMUSG00000024059.11_tx_38"; exon_id "chr17_72096863_72097010_+"; exonnum "2"; txlen "2479";
chr17	ENSEMBL_gcm37	exon	72096863	72097010	4.60842511622861	+	.	gene_id "ENSMUSG00000024059.11"; transcript_id "ENSMUSG00000024059.11_tx_5"; exon_id "chr17_72096863_72097010_+"; exonnum "2"; txlen "2211";
chr17	ENSEMBL_gcm37	exon	72096863	72097010	4.46671377670982	+	.	gene_id "ENSMUSG00000024059.11"; transcript_id "ENSMUSG00000024059.11_tx_6"; exon_id "chr17_72096863_72097010_+"; exonnum "2"; txlen "2070";
chr17	HAVANA	exon	72096863	72098766	0	+	.	gene_id "ENSMUSG00000024059.11"; transcript_id "ENSMUST00000229328.2"; gene_type "protein_coding"; gene_name "Clip4"; transcript_type "retained_intron"; transcript_name "Clip4-205"; exon_number 2; exon_id "ENSMUSE00001440768.2"; level 2; mgi_id "MGI:1919100"; tag "RNA_Seq_supported_only"; havana_gene "OTTMUSG00000071196.1"; havana_transcript "OTTMUST00000172263.1";
chr17	HAVANA	start_codon	72096878	72096880	0	+	0	gene_id "ENSMUSG00000024059.11"; transcript_id "ENSMUST00000229288.2"; gene_type "protein_coding"; gene_name "Clip4"; transcript_type "protein_coding"; transcript_name "Clip4-203"; exon_number 2; exon_id "ENSMUSE00000408949.4"; level 2; protein_id "ENSMUSP00000155637.2"; mgi_id "MGI:1919100"; tag "mRNA_end_NF"; tag "cds_end_NF"; havana_gene "OTTMUSG00000071196.1"; havana_transcript "OTTMUST00000172262.1";
chr17	HAVANA	start_codon	72096878	72096880	0	+	0	gene_id "ENSMUSG00000024059.11"; transcript_id "ENSMUST00000230747.2"; gene_type "protein_coding"; gene_name "Clip4"; transcript_type "nonsense_mediated_decay"; transcript_name "Clip4-215"; exon_number 2; exon_id "ENSMUSE00000408949.4"; level 2; protein_id "ENSMUSP00000155452.2"; mgi_id "MGI:1919100"; havana_gene "OTTMUSG00000071196.1"; havana_transcript "OTTMUST00000172265.1";
chr17	HAVANA	start_codon	72096878	72096880	0	+	0	gene_id "ENSMUSG00000024059.11"; transcript_id "ENSMUST00000231105.2"; gene_type "protein_coding"; gene_name "Clip4"; transcript_type "nonsense_mediated_decay"; transcript_name "Clip4-218"; exon_number 2; exon_id "ENSMUSE00000408949.4"; level 2; protein_id "ENSMUSP00000154989.2"; mgi_id "MGI:1919100"; tag "RNA_Seq_supported_only"; havana_gene "OTTMUSG00000071196.1"; havana_transcript "OTTMUST00000172266.1";
chr17	HAVANA	start_codon	72096878	72096880	0	+	0	gene_id "ENSMUSG00000024059.11"; transcript_id "ENSMUST00000230427.2"; gene_type "protein_coding"; gene_name "Clip4"; transcript_type "protein_coding"; transcript_name "Clip4-213"; exon_number 2; exon_id "ENSMUSE00000408949.4"; level 2; protein_id "ENSMUSP00000155130.2"; mgi_id "MGI:1919100"; tag "basic"; havana_gene "OTTMUSG00000071196.1"; havana_transcript "OTTMUST00000172267.1";
chr17	HAVANA	start_codon	72096878	72096880	0	+	0	gene_id "ENSMUSG00000024059.11"; transcript_id "ENSMUST00000229952.2"; gene_type "protein_coding"; gene_name "Clip4"; transcript_type "protein_coding"; transcript_name "Clip4-208"; exon_number 2; exon_id "ENSMUSE00000408949.4"; level 2; protein_id "ENSMUSP00000155140.2"; mgi_id "MGI:1919100"; tag "basic"; havana_gene "OTTMUSG00000071196.1"; havana_transcript "OTTMUST00000172268.1";
chr17	HAVANA	start_codon	72096878	72096880	0	+	0	gene_id "ENSMUSG00000024059.11"; transcript_id "ENSMUST00000230333.2"; gene_type "protein_coding"; gene_name "Clip4"; transcript_type "protein_coding"; transcript_name "Clip4-212"; exon_number 2; exon_id "ENSMUSE00000408949.4"; level 2; protein_id "ENSMUSP00000154878.2"; mgi_id "MGI:1919100"; tag "basic"; havana_gene "OTTMUSG00000071196.1"; havana_transcript "OTTMUST00000172269.1";
chr17	HAVANA	start_codon	72096878	72096880	0	+	0	gene_id "ENSMUSG00000024059.11"; transcript_id "ENSMUST00000229304.2"; gene_type "protein_coding"; gene_name "Clip4"; transcript_type "nonsense_mediated_decay"; transcript_name "Clip4-204"; exon_number 2; exon_id "ENSMUSE00000408949.4"; level 2; protein_id "ENSMUSP00000155653.2"; mgi_id "MGI:1919100"; tag "RNA_Seq_supported_only"; havana_gene "OTTMUSG00000071196.1"; havana_transcript "OTTMUST00000172281.1";
chr17	HAVANA	start_codon	72096878	72096880	0	+	0	gene_id "ENSMUSG00000024059.11"; transcript_id "ENSMUST00000230305.2"; gene_type "protein_coding"; gene_name "Clip4"; transcript_type "protein_coding"; transcript_name "Clip4-211"; exon_number 3; exon_id "ENSMUSE00000408949.4"; level 2; protein_id "ENSMUSP00000154861.2"; mgi_id "MGI:1919100"; tag "not_organism_supported"; tag "basic"; havana_gene "OTTMUSG00000071196.1"; havana_transcript "OTTMUST00000172282.1";
chr17	HAVANA	start_codon	72096878	72096880	0	+	0	gene_id "ENSMUSG00000024059.11"; transcript_id "ENSMUST00000229874.2"; gene_type "protein_coding"; gene_name "Clip4"; transcript_type "protein_coding"; transcript_name "Clip4-206"; exon_number 2; exon_id "ENSMUSE00000408949.4"; level 2; protein_id "ENSMUSP00000154969.2"; mgi_id "MGI:1919100"; tag "basic"; havana_gene "OTTMUSG00000071196.1"; havana_transcript "OTTMUST00000172270.1";
chr17	HAVANA	start_codon	72096878	72096880	0	+	0	gene_id "ENSMUSG00000024059.11"; transcript_id "ENSMUST00000024854.9"; gene_type "protein_coding"; gene_name "Clip4"; transcript_type "protein_coding"; transcript_name "Clip4-201"; exon_number 2; exon_id "ENSMUSE00000408949.4"; level 2; protein_id "ENSMUSP00000024854.8"; transcript_support_level "1"; mgi_id "MGI:1919100"; tag "basic"; tag "Ensembl_canonical"; tag "GENCODE_Primary"; tag "appris_principal_1"; tag "CCDS"; ccdsid "CCDS37687.1"; havana_gene "OTTMUSG00000071196.1"; havana_transcript "OTTMUST00000172271.1";
chr17	HAVANA	start_codon	72096878	72096880	0	+	0	gene_id "ENSMUSG00000024059.11"; transcript_id "ENSMUST00000230749.2"; gene_type "protein_coding"; gene_name "Clip4"; transcript_type "nonsense_mediated_decay"; transcript_name "Clip4-216"; exon_number 2; exon_id "ENSMUSE00000408949.4"; level 2; protein_id "ENSMUSP00000155844.2"; mgi_id "MGI:1919100"; tag "not_organism_supported"; havana_gene "OTTMUSG00000071196.1"; havana_transcript "OTTMUST00000172283.1";
chr17	HAVANA	CDS	72096878	72097010	0	+	0	gene_id "ENSMUSG00000024059.11"; transcript_id "ENSMUST00000229288.2"; gene_type "protein_coding"; gene_name "Clip4"; transcript_type "protein_coding"; transcript_name "Clip4-203"; exon_number 2; exon_id "ENSMUSE00000408949.4"; level 2; protein_id "ENSMUSP00000155637.2"; mgi_id "MGI:1919100"; tag "mRNA_end_NF"; tag "cds_end_NF"; havana_gene "OTTMUSG00000071196.1"; havana_transcript "OTTMUST00000172262.1";
chr17	HAVANA	CDS	72096878	72097010	0	+	0	gene_id "ENSMUSG00000024059.11"; transcript_id "ENSMUST00000230747.2"; gene_type "protein_coding"; gene_name "Clip4"; transcript_type "nonsense_mediated_decay"; transcript_name "Clip4-215"; exon_number 2; exon_id "ENSMUSE00000408949.4"; level 2; protein_id "ENSMUSP00000155452.2"; mgi_id "MGI:1919100"; havana_gene "OTTMUSG00000071196.1"; havana_transcript "OTTMUST00000172265.1";
chr17	HAVANA	CDS	72096878	72097010	0	+	0	gene_id "ENSMUSG00000024059.11"; transcript_id "ENSMUST00000231105.2"; gene_type "protein_coding"; gene_name "Clip4"; transcript_type "nonsense_mediated_decay"; transcript_name "Clip4-218"; exon_number 2; exon_id "ENSMUSE00000408949.4"; level 2; protein_id "ENSMUSP00000154989.2"; mgi_id "MGI:1919100"; tag "RNA_Seq_supported_only"; havana_gene "OTTMUSG00000071196.1"; havana_transcript "OTTMUST00000172266.1";
chr17	HAVANA	CDS	72096878	72097010	0	+	0	gene_id "ENSMUSG00000024059.11"; transcript_id "ENSMUST00000230427.2"; gene_type "protein_coding"; gene_name "Clip4"; transcript_type "protein_coding"; transcript_name "Clip4-213"; exon_number 2; exon_id "ENSMUSE00000408949.4"; level 2; protein_id "ENSMUSP00000155130.2"; mgi_id "MGI:1919100"; tag "basic"; havana_gene "OTTMUSG00000071196.1"; havana_transcript "OTTMUST00000172267.1";
chr17	HAVANA	CDS	72096878	72097010	0	+	0	gene_id "ENSMUSG00000024059.11"; transcript_id "ENSMUST00000229952.2"; gene_type "protein_coding"; gene_name "Clip4"; transcript_type "protein_coding"; transcript_name "Clip4-208"; exon_number 2; exon_id "ENSMUSE00000408949.4"; level 2; protein_id "ENSMUSP00000155140.2"; mgi_id "MGI:1919100"; tag "basic"; havana_gene "OTTMUSG00000071196.1"; havana_transcript "OTTMUST00000172268.1";
chr17	HAVANA	CDS	72096878	72097010	0	+	0	gene_id "ENSMUSG00000024059.11"; transcript_id "ENSMUST00000230333.2"; gene_type "protein_coding"; gene_name "Clip4"; transcript_type "protein_coding"; transcript_name "Clip4-212"; exon_number 2; exon_id "ENSMUSE00000408949.4"; level 2; protein_id "ENSMUSP00000154878.2"; mgi_id "MGI:1919100"; tag "basic"; havana_gene "OTTMUSG00000071196.1"; havana_transcript "OTTMUST00000172269.1";
chr17	HAVANA	CDS	72096878	72097010	0	+	0	gene_id "ENSMUSG00000024059.11"; transcript_id "ENSMUST00000229304.2"; gene_type "protein_coding"; gene_name "Clip4"; transcript_type "nonsense_mediated_decay"; transcript_name "Clip4-204"; exon_number 2; exon_id "ENSMUSE00000408949.4"; level 2; protein_id "ENSMUSP00000155653.2"; mgi_id "MGI:1919100"; tag "RNA_Seq_supported_only"; havana_gene "OTTMUSG00000071196.1"; havana_transcript "OTTMUST00000172281.1";
chr17	HAVANA	CDS	72096878	72097010	0	+	0	gene_id "ENSMUSG00000024059.11"; transcript_id "ENSMUST00000230305.2"; gene_type "protein_coding"; gene_name "Clip4"; transcript_type "protein_coding"; transcript_name "Clip4-211"; exon_number 3; exon_id "ENSMUSE00000408949.4"; level 2; protein_id "ENSMUSP00000154861.2"; mgi_id "MGI:1919100"; tag "not_organism_supported"; tag "basic"; havana_gene "OTTMUSG00000071196.1"; havana_transcript "OTTMUST00000172282.1";
chr17	HAVANA	CDS	72096878	72097010	0	+	0	gene_id "ENSMUSG00000024059.11"; transcript_id "ENSMUST00000229874.2"; gene_type "protein_coding"; gene_name "Clip4"; transcript_type "protein_coding"; transcript_name "Clip4-206"; exon_number 2; exon_id "ENSMUSE00000408949.4"; level 2; protein_id "ENSMUSP00000154969.2"; mgi_id "MGI:1919100"; tag "basic"; havana_gene "OTTMUSG00000071196.1"; havana_transcript "OTTMUST00000172270.1";
chr17	HAVANA	CDS	72096878	72097010	0	+	0	gene_id "ENSMUSG00000024059.11"; transcript_id "ENSMUST00000024854.9"; gene_type "protein_coding"; gene_name "Clip4"; transcript_type "protein_coding"; transcript_name "Clip4-201"; exon_number 2; exon_id "ENSMUSE00000408949.4"; level 2; protein_id "ENSMUSP00000024854.8"; transcript_support_level "1"; mgi_id "MGI:1919100"; tag "basic"; tag "Ensembl_canonical"; tag "GENCODE_Primary"; tag "appris_principal_1"; tag "CCDS"; ccdsid "CCDS37687.1"; havana_gene "OTTMUSG00000071196.1"; havana_transcript "OTTMUST00000172271.1";
chr17	HAVANA	CDS	72096878	72097010	0	+	0	gene_id "ENSMUSG00000024059.11"; transcript_id "ENSMUST00000230749.2"; gene_type "protein_coding"; gene_name "Clip4"; transcript_type "nonsense_mediated_decay"; transcript_name "Clip4-216"; exon_number 2; exon_id "ENSMUSE00000408949.4"; level 2; protein_id "ENSMUSP00000155844.2"; mgi_id "MGI:1919100"; tag "not_organism_supported"; havana_gene "OTTMUSG00000071196.1"; havana_transcript "OTTMUST00000172283.1";
chr17	HAVANA	exon	72105952	72106091	0	+	.	gene_id "ENSMUSG00000024059.11"; transcript_id "ENSMUST00000229288.2"; gene_type "protein_coding"; gene_name "Clip4"; transcript_type "protein_coding"; transcript_name "Clip4-203"; exon_number 3; exon_id "ENSMUSE00000137776.4"; level 2; protein_id "ENSMUSP00000155637.2"; mgi_id "MGI:1919100"; tag "mRNA_end_NF"; tag "cds_end_NF"; havana_gene "OTTMUSG00000071196.1"; havana_transcript "OTTMUST00000172262.1";
chr17	HAVANA	CDS	72105952	72106091	0	+	2	gene_id "ENSMUSG00000024059.11"; transcript_id "ENSMUST00000229288.2"; gene_type "protein_coding"; gene_name "Clip4"; transcript_type "protein_coding"; transcript_name "Clip4-203"; exon_number 3; exon_id "ENSMUSE00000137776.4"; level 2; protein_id "ENSMUSP00000155637.2"; mgi_id "MGI:1919100"; tag "mRNA_end_NF"; tag "cds_end_NF"; havana_gene "OTTMUSG00000071196.1"; havana_transcript "OTTMUST00000172262.1";
chr17	HAVANA	exon	72105952	72106091	0	+	.	gene_id "ENSMUSG00000024059.11"; transcript_id "ENSMUST00000230700.2"; gene_type "protein_coding"; gene_name "Clip4"; transcript_type "retained_intron"; transcript_name "Clip4-214"; exon_number 3; exon_id "ENSMUSE00001436756.2"; level 2; mgi_id "MGI:1919100"; tag "RNA_Seq_supported_only"; havana_gene "OTTMUSG00000071196.1"; havana_transcript "OTTMUST00000172264.1";
chr17	HAVANA	exon	72105952	72106091	0	+	.	gene_id "ENSMUSG00000024059.11"; transcript_id "ENSMUST00000230747.2"; gene_type "protein_coding"; gene_name "Clip4"; transcript_type "nonsense_mediated_decay"; transcript_name "Clip4-215"; exon_number 3; exon_id "ENSMUSE00000137776.4"; level 2; protein_id "ENSMUSP00000155452.2"; mgi_id "MGI:1919100"; havana_gene "OTTMUSG00000071196.1"; havana_transcript "OTTMUST00000172265.1";
chr17	HAVANA	CDS	72105952	72106091	0	+	2	gene_id "ENSMUSG00000024059.11"; transcript_id "ENSMUST00000230747.2"; gene_type "protein_coding"; gene_name "Clip4"; transcript_type "nonsense_mediated_decay"; transcript_name "Clip4-215"; exon_number 3; exon_id "ENSMUSE00000137776.4"; level 2; protein_id "ENSMUSP00000155452.2"; mgi_id "MGI:1919100"; havana_gene "OTTMUSG00000071196.1"; havana_transcript "OTTMUST00000172265.1";
chr17	HAVANA	exon	72105952	72106091	0	+	.	gene_id "ENSMUSG00000024059.11"; transcript_id "ENSMUST00000231105.2"; gene_type "protein_coding"; gene_name "Clip4"; transcript_type "nonsense_mediated_decay"; transcript_name "Clip4-218"; exon_number 3; exon_id "ENSMUSE00000137776.4"; level 2; protein_id "ENSMUSP00000154989.2"; mgi_id "MGI:1919100"; tag "RNA_Seq_supported_only"; havana_gene "OTTMUSG00000071196.1"; havana_transcript "OTTMUST00000172266.1";
chr17	HAVANA	CDS	72105952	72106091	0	+	2	gene_id "ENSMUSG00000024059.11"; transcript_id "ENSMUST00000231105.2"; gene_type "protein_coding"; gene_name "Clip4"; transcript_type "nonsense_mediated_decay"; transcript_name "Clip4-218"; exon_number 3; exon_id "ENSMUSE00000137776.4"; level 2; protein_id "ENSMUSP00000154989.2"; mgi_id "MGI:1919100"; tag "RNA_Seq_supported_only"; havana_gene "OTTMUSG00000071196.1"; havana_transcript "OTTMUST00000172266.1";
chr17	HAVANA	exon	72105952	72106091	0	+	.	gene_id "ENSMUSG00000024059.11"; transcript_id "ENSMUST00000230427.2"; gene_type "protein_coding"; gene_name "Clip4"; transcript_type "protein_coding"; transcript_name "Clip4-213"; exon_number 3; exon_id "ENSMUSE00000137776.4"; level 2; protein_id "ENSMUSP00000155130.2"; mgi_id "MGI:1919100"; tag "basic"; havana_gene "OTTMUSG00000071196.1"; havana_transcript "OTTMUST00000172267.1";
chr17	HAVANA	CDS	72105952	72106091	0	+	2	gene_id "ENSMUSG00000024059.11"; transcript_id "ENSMUST00000230427.2"; gene_type "protein_coding"; gene_name "Clip4"; transcript_type "protein_coding"; transcript_name "Clip4-213"; exon_number 3; exon_id "ENSMUSE00000137776.4"; level 2; protein_id "ENSMUSP00000155130.2"; mgi_id "MGI:1919100"; tag "basic"; havana_gene "OTTMUSG00000071196.1"; havana_transcript "OTTMUST00000172267.1";
chr17	HAVANA	exon	72105952	72106091	0	+	.	gene_id "ENSMUSG00000024059.11"; transcript_id "ENSMUST00000229952.2"; gene_type "protein_coding"; gene_name "Clip4"; transcript_type "protein_coding"; transcript_name "Clip4-208"; exon_number 3; exon_id "ENSMUSE00000137776.4"; level 2; protein_id "ENSMUSP00000155140.2"; mgi_id "MGI:1919100"; tag "basic"; havana_gene "OTTMUSG00000071196.1"; havana_transcript "OTTMUST00000172268.1";
chr17	HAVANA	CDS	72105952	72106091	0	+	2	gene_id "ENSMUSG00000024059.11"; transcript_id "ENSMUST00000229952.2"; gene_type "protein_coding"; gene_name "Clip4"; transcript_type "protein_coding"; transcript_name "Clip4-208"; exon_number 3; exon_id "ENSMUSE00000137776.4"; level 2; protein_id "ENSMUSP00000155140.2"; mgi_id "MGI:1919100"; tag "basic"; havana_gene "OTTMUSG00000071196.1"; havana_transcript "OTTMUST00000172268.1";
chr17	HAVANA	exon	72105952	72106091	0	+	.	gene_id "ENSMUSG00000024059.11"; transcript_id "ENSMUST00000230333.2"; gene_type "protein_coding"; gene_name "Clip4"; transcript_type "protein_coding"; transcript_name "Clip4-212"; exon_number 3; exon_id "ENSMUSE00000137776.4"; level 2; protein_id "ENSMUSP00000154878.2"; mgi_id "MGI:1919100"; tag "basic"; havana_gene "OTTMUSG00000071196.1"; havana_transcript "OTTMUST00000172269.1";
chr17	HAVANA	CDS	72105952	72106091	0	+	2	gene_id "ENSMUSG00000024059.11"; transcript_id "ENSMUST00000230333.2"; gene_type "protein_coding"; gene_name "Clip4"; transcript_type "protein_coding"; transcript_name "Clip4-212"; exon_number 3; exon_id "ENSMUSE00000137776.4"; level 2; protein_id "ENSMUSP00000154878.2"; mgi_id "MGI:1919100"; tag "basic"; havana_gene "OTTMUSG00000071196.1"; havana_transcript "OTTMUST00000172269.1";
chr17	HAVANA	exon	72105952	72106091	0	+	.	gene_id "ENSMUSG00000024059.11"; transcript_id "ENSMUST00000229304.2"; gene_type "protein_coding"; gene_name "Clip4"; transcript_type "nonsense_mediated_decay"; transcript_name "Clip4-204"; exon_number 3; exon_id "ENSMUSE00000137776.4"; level 2; protein_id "ENSMUSP00000155653.2"; mgi_id "MGI:1919100"; tag "RNA_Seq_supported_only"; havana_gene "OTTMUSG00000071196.1"; havana_transcript "OTTMUST00000172281.1";
chr17	HAVANA	CDS	72105952	72106091	0	+	2	gene_id "ENSMUSG00000024059.11"; transcript_id "ENSMUST00000229304.2"; gene_type "protein_coding"; gene_name "Clip4"; transcript_type "nonsense_mediated_decay"; transcript_name "Clip4-204"; exon_number 3; exon_id "ENSMUSE00000137776.4"; level 2; protein_id "ENSMUSP00000155653.2"; mgi_id "MGI:1919100"; tag "RNA_Seq_supported_only"; havana_gene "OTTMUSG00000071196.1"; havana_transcript "OTTMUST00000172281.1";
chr17	HAVANA	exon	72105952	72106091	0	+	.	gene_id "ENSMUSG00000024059.11"; transcript_id "ENSMUST00000230305.2"; gene_type "protein_coding"; gene_name "Clip4"; transcript_type "protein_coding"; transcript_name "Clip4-211"; exon_number 4; exon_id "ENSMUSE00000137776.4"; level 2; protein_id "ENSMUSP00000154861.2"; mgi_id "MGI:1919100"; tag "not_organism_supported"; tag "basic"; havana_gene "OTTMUSG00000071196.1"; havana_transcript "OTTMUST00000172282.1";
chr17	HAVANA	CDS	72105952	72106091	0	+	2	gene_id "ENSMUSG00000024059.11"; transcript_id "ENSMUST00000230305.2"; gene_type "protein_coding"; gene_name "Clip4"; transcript_type "protein_coding"; transcript_name "Clip4-211"; exon_number 4; exon_id "ENSMUSE00000137776.4"; level 2; protein_id "ENSMUSP00000154861.2"; mgi_id "MGI:1919100"; tag "not_organism_supported"; tag "basic"; havana_gene "OTTMUSG00000071196.1"; havana_transcript "OTTMUST00000172282.1";
chr17	HAVANA	exon	72105952	72106091	0	+	.	gene_id "ENSMUSG00000024059.11"; transcript_id "ENSMUST00000229874.2"; gene_type "protein_coding"; gene_name "Clip4"; transcript_type "protein_coding"; transcript_name "Clip4-206"; exon_number 3; exon_id "ENSMUSE00000137776.4"; level 2; protein_id "ENSMUSP00000154969.2"; mgi_id "MGI:1919100"; tag "basic"; havana_gene "OTTMUSG00000071196.1"; havana_transcript "OTTMUST00000172270.1";
chr17	HAVANA	CDS	72105952	72106091	0	+	2	gene_id "ENSMUSG00000024059.11"; transcript_id "ENSMUST00000229874.2"; gene_type "protein_coding"; gene_name "Clip4"; transcript_type "protein_coding"; transcript_name "Clip4-206"; exon_number 3; exon_id "ENSMUSE00000137776.4"; level 2; protein_id "ENSMUSP00000154969.2"; mgi_id "MGI:1919100"; tag "basic"; havana_gene "OTTMUSG00000071196.1"; havana_transcript "OTTMUST00000172270.1";
chr17	HAVANA	exon	72105952	72106091	0	+	.	gene_id "ENSMUSG00000024059.11"; transcript_id "ENSMUST00000024854.9"; gene_type "protein_coding"; gene_name "Clip4"; transcript_type "protein_coding"; transcript_name "Clip4-201"; exon_number 3; exon_id "ENSMUSE00000137776.4"; level 2; protein_id "ENSMUSP00000024854.8"; transcript_support_level "1"; mgi_id "MGI:1919100"; tag "basic"; tag "Ensembl_canonical"; tag "GENCODE_Primary"; tag "appris_principal_1"; tag "CCDS"; ccdsid "CCDS37687.1"; havana_gene "OTTMUSG00000071196.1"; havana_transcript "OTTMUST00000172271.1";
chr17	HAVANA	CDS	72105952	72106091	0	+	2	gene_id "ENSMUSG00000024059.11"; transcript_id "ENSMUST00000024854.9"; gene_type "protein_coding"; gene_name "Clip4"; transcript_type "protein_coding"; transcript_name "Clip4-201"; exon_number 3; exon_id "ENSMUSE00000137776.4"; level 2; protein_id "ENSMUSP00000024854.8"; transcript_support_level "1"; mgi_id "MGI:1919100"; tag "basic"; tag "Ensembl_canonical"; tag "GENCODE_Primary"; tag "appris_principal_1"; tag "CCDS"; ccdsid "CCDS37687.1"; havana_gene "OTTMUSG00000071196.1"; havana_transcript "OTTMUST00000172271.1";
chr17	HAVANA	exon	72105952	72106091	0	+	.	gene_id "ENSMUSG00000024059.11"; transcript_id "ENSMUST00000230749.2"; gene_type "protein_coding"; gene_name "Clip4"; transcript_type "nonsense_mediated_decay"; transcript_name "Clip4-216"; exon_number 3; exon_id "ENSMUSE00000137776.4"; level 2; protein_id "ENSMUSP00000155844.2"; mgi_id "MGI:1919100"; tag "not_organism_supported"; havana_gene "OTTMUSG00000071196.1"; havana_transcript "OTTMUST00000172283.1";
chr17	HAVANA	CDS	72105952	72106091	0	+	2	gene_id "ENSMUSG00000024059.11"; transcript_id "ENSMUST00000230749.2"; gene_type "protein_coding"; gene_name "Clip4"; transcript_type "nonsense_mediated_decay"; transcript_name "Clip4-216"; exon_number 3; exon_id "ENSMUSE00000137776.4"; level 2; protein_id "ENSMUSP00000155844.2"; mgi_id "MGI:1919100"; tag "not_organism_supported"; havana_gene "OTTMUSG00000071196.1"; havana_transcript "OTTMUST00000172283.1";
chr17	ENSEMBL_gcm37	exon	72105952	72106091	1.73264899084894	+	.	gene_id "ENSMUSG00000024059.11"; transcript_id "ENSMUSG00000024059.11_tx_11"; exon_id "chr17_72105952_72106091_+"; exonnum "3"; txlen "2087";
chr17	ENSEMBL_gcm37	exon	72105952	72106091	1.73264899084894	+	.	gene_id "ENSMUSG00000024059.11"; transcript_id "ENSMUSG00000024059.11_tx_12"; exon_id "chr17_72105952_72106091_+"; exonnum "3"; txlen "1946";
chr17	ENSEMBL_gcm37	exon	72105952	72106091	0.665930904796053	+	.	gene_id "ENSMUSG00000024059.11"; transcript_id "ENSMUSG00000024059.11_tx_20"; exon_id "chr17_72105952_72106091_+"; exonnum "3"; txlen "2266";
chr17	ENSEMBL_gcm37	exon	72105952	72106091	0.665930904796053	+	.	gene_id "ENSMUSG00000024059.11"; transcript_id "ENSMUSG00000024059.11_tx_21"; exon_id "chr17_72105952_72106091_+"; exonnum "3"; txlen "2125";
chr17	ENSEMBL_gcm37	exon	72105952	72106091	0.500516694865896	+	.	gene_id "ENSMUSG00000024059.11"; transcript_id "ENSMUSG00000024059.11_tx_25"; exon_id "chr17_72105952_72106091_+"; exonnum "3"; txlen "2081";
chr17	ENSEMBL_gcm37	exon	72105952	72106091	0.500516694865896	+	.	gene_id "ENSMUSG00000024059.11"; transcript_id "ENSMUSG00000024059.11_tx_26"; exon_id "chr17_72105952_72106091_+"; exonnum "3"; txlen "1940";
chr17	ENSEMBL_gcm37	exon	72105952	72106091	0.494170829085133	+	.	gene_id "ENSMUSG00000024059.11"; transcript_id "ENSMUSG00000024059.11_tx_28"; exon_id "chr17_72105952_72106091_+"; exonnum "3"; txlen "2142";
chr17	ENSEMBL_gcm37	exon	72105952	72106091	0.494170829085133	+	.	gene_id "ENSMUSG00000024059.11"; transcript_id "ENSMUSG00000024059.11_tx_29"; exon_id "chr17_72105952_72106091_+"; exonnum "3"; txlen "2001";
chr17	ENSEMBL_gcm37	exon	72105952	72106091	0.492072777147003	+	.	gene_id "ENSMUSG00000024059.11"; transcript_id "ENSMUSG00000024059.11_tx_30"; exon_id "chr17_72105952_72106091_+"; exonnum "3"; txlen "2285";
chr17	ENSEMBL_gcm37	exon	72105952	72106091	0.492072777147003	+	.	gene_id "ENSMUSG00000024059.11"; transcript_id "ENSMUSG00000024059.11_tx_31"; exon_id "chr17_72105952_72106091_+"; exonnum "3"; txlen "2144";
chr17	ENSEMBL_gcm37	exon	72105952	72106091	0.478635572757865	+	.	gene_id "ENSMUSG00000024059.11"; transcript_id "ENSMUSG00000024059.11_tx_32"; exon_id "chr17_72105952_72106091_+"; exonnum "3"; txlen "2161";
chr17	ENSEMBL_gcm37	exon	72105952	72106091	0.478635572757865	+	.	gene_id "ENSMUSG00000024059.11"; transcript_id "ENSMUSG00000024059.11_tx_33"; exon_id "chr17_72105952_72106091_+"; exonnum "3"; txlen "2020";
chr17	ENSEMBL_gcm37	exon	72105952	72106091	0.396721814538487	+	.	gene_id "ENSMUSG00000024059.11"; transcript_id "ENSMUSG00000024059.11_tx_35"; exon_id "chr17_72105952_72106091_+"; exonnum "3"; txlen "2340";
chr17	ENSEMBL_gcm37	exon	72105952	72106091	0.396721814538487	+	.	gene_id "ENSMUSG00000024059.11"; transcript_id "ENSMUSG00000024059.11_tx_36"; exon_id "chr17_72105952_72106091_+"; exonnum "3"; txlen "2199";
chr17	ENSEMBL_gcm37	exon	72105952	72106091	0.0123765964268946	+	.	gene_id "ENSMUSG00000024059.11"; transcript_id "ENSMUSG00000024059.11_tx_37"; exon_id "chr17_72105952_72106091_+"; exonnum "3"; txlen "2380";
chr17	ENSEMBL_gcm37	exon	72105952	72106091	0.0123765964268946	+	.	gene_id "ENSMUSG00000024059.11"; transcript_id "ENSMUSG00000024059.11_tx_38"; exon_id "chr17_72105952_72106091_+"; exonnum "3"; txlen "2479";
chr17	ENSEMBL_gcm37	exon	72105952	72106091	4.60842511622861	+	.	gene_id "ENSMUSG00000024059.11"; transcript_id "ENSMUSG00000024059.11_tx_5"; exon_id "chr17_72105952_72106091_+"; exonnum "3"; txlen "2211";
chr17	ENSEMBL_gcm37	exon	72105952	72106091	4.46671377670982	+	.	gene_id "ENSMUSG00000024059.11"; transcript_id "ENSMUSG00000024059.11_tx_6"; exon_id "chr17_72105952_72106091_+"; exonnum "3"; txlen "2070";
chr17	HAVANA	exon	72107794	72107887	0	+	.	gene_id "ENSMUSG00000024059.11"; transcript_id "ENSMUST00000229288.2"; gene_type "protein_coding"; gene_name "Clip4"; transcript_type "protein_coding"; transcript_name "Clip4-203"; exon_number 4; exon_id "ENSMUSE00000137767.4"; level 2; protein_id "ENSMUSP00000155637.2"; mgi_id "MGI:1919100"; tag "mRNA_end_NF"; tag "cds_end_NF"; havana_gene "OTTMUSG00000071196.1"; havana_transcript "OTTMUST00000172262.1";
chr17	HAVANA	CDS	72107794	72107887	0	+	0	gene_id "ENSMUSG00000024059.11"; transcript_id "ENSMUST00000229288.2"; gene_type "protein_coding"; gene_name "Clip4"; transcript_type "protein_coding"; transcript_name "Clip4-203"; exon_number 4; exon_id "ENSMUSE00000137767.4"; level 2; protein_id "ENSMUSP00000155637.2"; mgi_id "MGI:1919100"; tag "mRNA_end_NF"; tag "cds_end_NF"; havana_gene "OTTMUSG00000071196.1"; havana_transcript "OTTMUST00000172262.1";
chr17	HAVANA	exon	72107794	72107887	0	+	.	gene_id "ENSMUSG00000024059.11"; transcript_id "ENSMUST00000230700.2"; gene_type "protein_coding"; gene_name "Clip4"; transcript_type "retained_intron"; transcript_name "Clip4-214"; exon_number 4; exon_id "ENSMUSE00001439479.2"; level 2; mgi_id "MGI:1919100"; tag "RNA_Seq_supported_only"; havana_gene "OTTMUSG00000071196.1"; havana_transcript "OTTMUST00000172264.1";
chr17	HAVANA	exon	72107794	72107887	0	+	.	gene_id "ENSMUSG00000024059.11"; transcript_id "ENSMUST00000230747.2"; gene_type "protein_coding"; gene_name "Clip4"; transcript_type "nonsense_mediated_decay"; transcript_name "Clip4-215"; exon_number 4; exon_id "ENSMUSE00000137767.4"; level 2; protein_id "ENSMUSP00000155452.2"; mgi_id "MGI:1919100"; havana_gene "OTTMUSG00000071196.1"; havana_transcript "OTTMUST00000172265.1";
chr17	HAVANA	CDS	72107794	72107887	0	+	0	gene_id "ENSMUSG00000024059.11"; transcript_id "ENSMUST00000230747.2"; gene_type "protein_coding"; gene_name "Clip4"; transcript_type "nonsense_mediated_decay"; transcript_name "Clip4-215"; exon_number 4; exon_id "ENSMUSE00000137767.4"; level 2; protein_id "ENSMUSP00000155452.2"; mgi_id "MGI:1919100"; havana_gene "OTTMUSG00000071196.1"; havana_transcript "OTTMUST00000172265.1";
chr17	HAVANA	exon	72107794	72107887	0	+	.	gene_id "ENSMUSG00000024059.11"; transcript_id "ENSMUST00000231105.2"; gene_type "protein_coding"; gene_name "Clip4"; transcript_type "nonsense_mediated_decay"; transcript_name "Clip4-218"; exon_number 4; exon_id "ENSMUSE00000137767.4"; level 2; protein_id "ENSMUSP00000154989.2"; mgi_id "MGI:1919100"; tag "RNA_Seq_supported_only"; havana_gene "OTTMUSG00000071196.1"; havana_transcript "OTTMUST00000172266.1";
chr17	HAVANA	CDS	72107794	72107887	0	+	0	gene_id "ENSMUSG00000024059.11"; transcript_id "ENSMUST00000231105.2"; gene_type "protein_coding"; gene_name "Clip4"; transcript_type "nonsense_mediated_decay"; transcript_name "Clip4-218"; exon_number 4; exon_id "ENSMUSE00000137767.4"; level 2; protein_id "ENSMUSP00000154989.2"; mgi_id "MGI:1919100"; tag "RNA_Seq_supported_only"; havana_gene "OTTMUSG00000071196.1"; havana_transcript "OTTMUST00000172266.1";
chr17	HAVANA	exon	72107794	72107887	0	+	.	gene_id "ENSMUSG00000024059.11"; transcript_id "ENSMUST00000230427.2"; gene_type "protein_coding"; gene_name "Clip4"; transcript_type "protein_coding"; transcript_name "Clip4-213"; exon_number 4; exon_id "ENSMUSE00000137767.4"; level 2; protein_id "ENSMUSP00000155130.2"; mgi_id "MGI:1919100"; tag "basic"; havana_gene "OTTMUSG00000071196.1"; havana_transcript "OTTMUST00000172267.1";
chr17	HAVANA	CDS	72107794	72107887	0	+	0	gene_id "ENSMUSG00000024059.11"; transcript_id "ENSMUST00000230427.2"; gene_type "protein_coding"; gene_name "Clip4"; transcript_type "protein_coding"; transcript_name "Clip4-213"; exon_number 4; exon_id "ENSMUSE00000137767.4"; level 2; protein_id "ENSMUSP00000155130.2"; mgi_id "MGI:1919100"; tag "basic"; havana_gene "OTTMUSG00000071196.1"; havana_transcript "OTTMUST00000172267.1";
chr17	HAVANA	exon	72107794	72107887	0	+	.	gene_id "ENSMUSG00000024059.11"; transcript_id "ENSMUST00000229952.2"; gene_type "protein_coding"; gene_name "Clip4"; transcript_type "protein_coding"; transcript_name "Clip4-208"; exon_number 4; exon_id "ENSMUSE00000137767.4"; level 2; protein_id "ENSMUSP00000155140.2"; mgi_id "MGI:1919100"; tag "basic"; havana_gene "OTTMUSG00000071196.1"; havana_transcript "OTTMUST00000172268.1";
chr17	HAVANA	CDS	72107794	72107887	0	+	0	gene_id "ENSMUSG00000024059.11"; transcript_id "ENSMUST00000229952.2"; gene_type "protein_coding"; gene_name "Clip4"; transcript_type "protein_coding"; transcript_name "Clip4-208"; exon_number 4; exon_id "ENSMUSE00000137767.4"; level 2; protein_id "ENSMUSP00000155140.2"; mgi_id "MGI:1919100"; tag "basic"; havana_gene "OTTMUSG00000071196.1"; havana_transcript "OTTMUST00000172268.1";
chr17	HAVANA	exon	72107794	72107887	0	+	.	gene_id "ENSMUSG00000024059.11"; transcript_id "ENSMUST00000230333.2"; gene_type "protein_coding"; gene_name "Clip4"; transcript_type "protein_coding"; transcript_name "Clip4-212"; exon_number 4; exon_id "ENSMUSE00000137767.4"; level 2; protein_id "ENSMUSP00000154878.2"; mgi_id "MGI:1919100"; tag "basic"; havana_gene "OTTMUSG00000071196.1"; havana_transcript "OTTMUST00000172269.1";
chr17	HAVANA	CDS	72107794	72107887	0	+	0	gene_id "ENSMUSG00000024059.11"; transcript_id "ENSMUST00000230333.2"; gene_type "protein_coding"; gene_name "Clip4"; transcript_type "protein_coding"; transcript_name "Clip4-212"; exon_number 4; exon_id "ENSMUSE00000137767.4"; level 2; protein_id "ENSMUSP00000154878.2"; mgi_id "MGI:1919100"; tag "basic"; havana_gene "OTTMUSG00000071196.1"; havana_transcript "OTTMUST00000172269.1";
chr17	HAVANA	exon	72107794	72107887	0	+	.	gene_id "ENSMUSG00000024059.11"; transcript_id "ENSMUST00000229304.2"; gene_type "protein_coding"; gene_name "Clip4"; transcript_type "nonsense_mediated_decay"; transcript_name "Clip4-204"; exon_number 4; exon_id "ENSMUSE00000137767.4"; level 2; protein_id "ENSMUSP00000155653.2"; mgi_id "MGI:1919100"; tag "RNA_Seq_supported_only"; havana_gene "OTTMUSG00000071196.1"; havana_transcript "OTTMUST00000172281.1";
chr17	HAVANA	CDS	72107794	72107887	0	+	0	gene_id "ENSMUSG00000024059.11"; transcript_id "ENSMUST00000229304.2"; gene_type "protein_coding"; gene_name "Clip4"; transcript_type "nonsense_mediated_decay"; transcript_name "Clip4-204"; exon_number 4; exon_id "ENSMUSE00000137767.4"; level 2; protein_id "ENSMUSP00000155653.2"; mgi_id "MGI:1919100"; tag "RNA_Seq_supported_only"; havana_gene "OTTMUSG00000071196.1"; havana_transcript "OTTMUST00000172281.1";
chr17	HAVANA	exon	72107794	72107887	0	+	.	gene_id "ENSMUSG00000024059.11"; transcript_id "ENSMUST00000230305.2"; gene_type "protein_coding"; gene_name "Clip4"; transcript_type "protein_coding"; transcript_name "Clip4-211"; exon_number 5; exon_id "ENSMUSE00000137767.4"; level 2; protein_id "ENSMUSP00000154861.2"; mgi_id "MGI:1919100"; tag "not_organism_supported"; tag "basic"; havana_gene "OTTMUSG00000071196.1"; havana_transcript "OTTMUST00000172282.1";
chr17	HAVANA	CDS	72107794	72107887	0	+	0	gene_id "ENSMUSG00000024059.11"; transcript_id "ENSMUST00000230305.2"; gene_type "protein_coding"; gene_name "Clip4"; transcript_type "protein_coding"; transcript_name "Clip4-211"; exon_number 5; exon_id "ENSMUSE00000137767.4"; level 2; protein_id "ENSMUSP00000154861.2"; mgi_id "MGI:1919100"; tag "not_organism_supported"; tag "basic"; havana_gene "OTTMUSG00000071196.1"; havana_transcript "OTTMUST00000172282.1";
chr17	HAVANA	exon	72107794	72107887	0	+	.	gene_id "ENSMUSG00000024059.11"; transcript_id "ENSMUST00000229874.2"; gene_type "protein_coding"; gene_name "Clip4"; transcript_type "protein_coding"; transcript_name "Clip4-206"; exon_number 4; exon_id "ENSMUSE00000137767.4"; level 2; protein_id "ENSMUSP00000154969.2"; mgi_id "MGI:1919100"; tag "basic"; havana_gene "OTTMUSG00000071196.1"; havana_transcript "OTTMUST00000172270.1";
chr17	HAVANA	CDS	72107794	72107887	0	+	0	gene_id "ENSMUSG00000024059.11"; transcript_id "ENSMUST00000229874.2"; gene_type "protein_coding"; gene_name "Clip4"; transcript_type "protein_coding"; transcript_name "Clip4-206"; exon_number 4; exon_id "ENSMUSE00000137767.4"; level 2; protein_id "ENSMUSP00000154969.2"; mgi_id "MGI:1919100"; tag "basic"; havana_gene "OTTMUSG00000071196.1"; havana_transcript "OTTMUST00000172270.1";
chr17	HAVANA	exon	72107794	72107887	0	+	.	gene_id "ENSMUSG00000024059.11"; transcript_id "ENSMUST00000024854.9"; gene_type "protein_coding"; gene_name "Clip4"; transcript_type "protein_coding"; transcript_name "Clip4-201"; exon_number 4; exon_id "ENSMUSE00000137767.4"; level 2; protein_id "ENSMUSP00000024854.8"; transcript_support_level "1"; mgi_id "MGI:1919100"; tag "basic"; tag "Ensembl_canonical"; tag "GENCODE_Primary"; tag "appris_principal_1"; tag "CCDS"; ccdsid "CCDS37687.1"; havana_gene "OTTMUSG00000071196.1"; havana_transcript "OTTMUST00000172271.1";
chr17	HAVANA	CDS	72107794	72107887	0	+	0	gene_id "ENSMUSG00000024059.11"; transcript_id "ENSMUST00000024854.9"; gene_type "protein_coding"; gene_name "Clip4"; transcript_type "protein_coding"; transcript_name "Clip4-201"; exon_number 4; exon_id "ENSMUSE00000137767.4"; level 2; protein_id "ENSMUSP00000024854.8"; transcript_support_level "1"; mgi_id "MGI:1919100"; tag "basic"; tag "Ensembl_canonical"; tag "GENCODE_Primary"; tag "appris_principal_1"; tag "CCDS"; ccdsid "CCDS37687.1"; havana_gene "OTTMUSG00000071196.1"; havana_transcript "OTTMUST00000172271.1";
chr17	HAVANA	exon	72107794	72107887	0	+	.	gene_id "ENSMUSG00000024059.11"; transcript_id "ENSMUST00000230749.2"; gene_type "protein_coding"; gene_name "Clip4"; transcript_type "nonsense_mediated_decay"; transcript_name "Clip4-216"; exon_number 4; exon_id "ENSMUSE00000137767.4"; level 2; protein_id "ENSMUSP00000155844.2"; mgi_id "MGI:1919100"; tag "not_organism_supported"; havana_gene "OTTMUSG00000071196.1"; havana_transcript "OTTMUST00000172283.1";
chr17	HAVANA	CDS	72107794	72107887	0	+	0	gene_id "ENSMUSG00000024059.11"; transcript_id "ENSMUST00000230749.2"; gene_type "protein_coding"; gene_name "Clip4"; transcript_type "nonsense_mediated_decay"; transcript_name "Clip4-216"; exon_number 4; exon_id "ENSMUSE00000137767.4"; level 2; protein_id "ENSMUSP00000155844.2"; mgi_id "MGI:1919100"; tag "not_organism_supported"; havana_gene "OTTMUSG00000071196.1"; havana_transcript "OTTMUST00000172283.1";
chr17	ENSEMBL_gcm37	exon	72107794	72107887	1.73264899084894	+	.	gene_id "ENSMUSG00000024059.11"; transcript_id "ENSMUSG00000024059.11_tx_11"; exon_id "chr17_72107794_72107887_+"; exonnum "4"; txlen "2087";
chr17	ENSEMBL_gcm37	exon	72107794	72107887	1.73264899084894	+	.	gene_id "ENSMUSG00000024059.11"; transcript_id "ENSMUSG00000024059.11_tx_12"; exon_id "chr17_72107794_72107887_+"; exonnum "4"; txlen "1946";
chr17	ENSEMBL_gcm37	exon	72107794	72107887	0.665930904796053	+	.	gene_id "ENSMUSG00000024059.11"; transcript_id "ENSMUSG00000024059.11_tx_20"; exon_id "chr17_72107794_72107887_+"; exonnum "4"; txlen "2266";
chr17	ENSEMBL_gcm37	exon	72107794	72107887	0.665930904796053	+	.	gene_id "ENSMUSG00000024059.11"; transcript_id "ENSMUSG00000024059.11_tx_21"; exon_id "chr17_72107794_72107887_+"; exonnum "4"; txlen "2125";
chr17	ENSEMBL_gcm37	exon	72107794	72107887	0.500516694865896	+	.	gene_id "ENSMUSG00000024059.11"; transcript_id "ENSMUSG00000024059.11_tx_25"; exon_id "chr17_72107794_72107887_+"; exonnum "4"; txlen "2081";
chr17	ENSEMBL_gcm37	exon	72107794	72107887	0.500516694865896	+	.	gene_id "ENSMUSG00000024059.11"; transcript_id "ENSMUSG00000024059.11_tx_26"; exon_id "chr17_72107794_72107887_+"; exonnum "4"; txlen "1940";
chr17	ENSEMBL_gcm37	exon	72107794	72107887	0.494170829085133	+	.	gene_id "ENSMUSG00000024059.11"; transcript_id "ENSMUSG00000024059.11_tx_28"; exon_id "chr17_72107794_72107887_+"; exonnum "4"; txlen "2142";
chr17	ENSEMBL_gcm37	exon	72107794	72107887	0.494170829085133	+	.	gene_id "ENSMUSG00000024059.11"; transcript_id "ENSMUSG00000024059.11_tx_29"; exon_id "chr17_72107794_72107887_+"; exonnum "4"; txlen "2001";
chr17	ENSEMBL_gcm37	exon	72107794	72107887	0.492072777147003	+	.	gene_id "ENSMUSG00000024059.11"; transcript_id "ENSMUSG00000024059.11_tx_30"; exon_id "chr17_72107794_72107887_+"; exonnum "4"; txlen "2285";
chr17	ENSEMBL_gcm37	exon	72107794	72107887	0.492072777147003	+	.	gene_id "ENSMUSG00000024059.11"; transcript_id "ENSMUSG00000024059.11_tx_31"; exon_id "chr17_72107794_72107887_+"; exonnum "4"; txlen "2144";
chr17	ENSEMBL_gcm37	exon	72107794	72107887	0.478635572757865	+	.	gene_id "ENSMUSG00000024059.11"; transcript_id "ENSMUSG00000024059.11_tx_32"; exon_id "chr17_72107794_72107887_+"; exonnum "4"; txlen "2161";
chr17	ENSEMBL_gcm37	exon	72107794	72107887	0.478635572757865	+	.	gene_id "ENSMUSG00000024059.11"; transcript_id "ENSMUSG00000024059.11_tx_33"; exon_id "chr17_72107794_72107887_+"; exonnum "4"; txlen "2020";
chr17	ENSEMBL_gcm37	exon	72107794	72107887	0.396721814538487	+	.	gene_id "ENSMUSG00000024059.11"; transcript_id "ENSMUSG00000024059.11_tx_35"; exon_id "chr17_72107794_72107887_+"; exonnum "4"; txlen "2340";
chr17	ENSEMBL_gcm37	exon	72107794	72107887	0.396721814538487	+	.	gene_id "ENSMUSG00000024059.11"; transcript_id "ENSMUSG00000024059.11_tx_36"; exon_id "chr17_72107794_72107887_+"; exonnum "4"; txlen "2199";
chr17	ENSEMBL_gcm37	exon	72107794	72107887	0.0123765964268946	+	.	gene_id "ENSMUSG00000024059.11"; transcript_id "ENSMUSG00000024059.11_tx_37"; exon_id "chr17_72107794_72107887_+"; exonnum "4"; txlen "2380";
chr17	ENSEMBL_gcm37	exon	72107794	72107887	0.0123765964268946	+	.	gene_id "ENSMUSG00000024059.11"; transcript_id "ENSMUSG00000024059.11_tx_38"; exon_id "chr17_72107794_72107887_+"; exonnum "4"; txlen "2479";
chr17	ENSEMBL_gcm37	exon	72107794	72107887	4.60842511622861	+	.	gene_id "ENSMUSG00000024059.11"; transcript_id "ENSMUSG00000024059.11_tx_5"; exon_id "chr17_72107794_72107887_+"; exonnum "4"; txlen "2211";
chr17	ENSEMBL_gcm37	exon	72107794	72107887	4.46671377670982	+	.	gene_id "ENSMUSG00000024059.11"; transcript_id "ENSMUSG00000024059.11_tx_6"; exon_id "chr17_72107794_72107887_+"; exonnum "4"; txlen "2070";
chr17	HAVANA	exon	72108770	72108931	0	+	.	gene_id "ENSMUSG00000024059.11"; transcript_id "ENSMUST00000229288.2"; gene_type "protein_coding"; gene_name "Clip4"; transcript_type "protein_coding"; transcript_name "Clip4-203"; exon_number 5; exon_id "ENSMUSE00000232510.5"; level 2; protein_id "ENSMUSP00000155637.2"; mgi_id "MGI:1919100"; tag "mRNA_end_NF"; tag "cds_end_NF"; havana_gene "OTTMUSG00000071196.1"; havana_transcript "OTTMUST00000172262.1";
chr17	HAVANA	CDS	72108770	72108931	0	+	2	gene_id "ENSMUSG00000024059.11"; transcript_id "ENSMUST00000229288.2"; gene_type "protein_coding"; gene_name "Clip4"; transcript_type "protein_coding"; transcript_name "Clip4-203"; exon_number 5; exon_id "ENSMUSE00000232510.5"; level 2; protein_id "ENSMUSP00000155637.2"; mgi_id "MGI:1919100"; tag "mRNA_end_NF"; tag "cds_end_NF"; havana_gene "OTTMUSG00000071196.1"; havana_transcript "OTTMUST00000172262.1";
chr17	HAVANA	exon	72108770	72108931	0	+	.	gene_id "ENSMUSG00000024059.11"; transcript_id "ENSMUST00000230700.2"; gene_type "protein_coding"; gene_name "Clip4"; transcript_type "retained_intron"; transcript_name "Clip4-214"; exon_number 5; exon_id "ENSMUSE00001443074.2"; level 2; mgi_id "MGI:1919100"; tag "RNA_Seq_supported_only"; havana_gene "OTTMUSG00000071196.1"; havana_transcript "OTTMUST00000172264.1";
chr17	HAVANA	exon	72108770	72108931	0	+	.	gene_id "ENSMUSG00000024059.11"; transcript_id "ENSMUST00000230747.2"; gene_type "protein_coding"; gene_name "Clip4"; transcript_type "nonsense_mediated_decay"; transcript_name "Clip4-215"; exon_number 5; exon_id "ENSMUSE00000232510.5"; level 2; protein_id "ENSMUSP00000155452.2"; mgi_id "MGI:1919100"; havana_gene "OTTMUSG00000071196.1"; havana_transcript "OTTMUST00000172265.1";
chr17	HAVANA	CDS	72108770	72108931	0	+	2	gene_id "ENSMUSG00000024059.11"; transcript_id "ENSMUST00000230747.2"; gene_type "protein_coding"; gene_name "Clip4"; transcript_type "nonsense_mediated_decay"; transcript_name "Clip4-215"; exon_number 5; exon_id "ENSMUSE00000232510.5"; level 2; protein_id "ENSMUSP00000155452.2"; mgi_id "MGI:1919100"; havana_gene "OTTMUSG00000071196.1"; havana_transcript "OTTMUST00000172265.1";
chr17	HAVANA	exon	72108770	72108931	0	+	.	gene_id "ENSMUSG00000024059.11"; transcript_id "ENSMUST00000231105.2"; gene_type "protein_coding"; gene_name "Clip4"; transcript_type "nonsense_mediated_decay"; transcript_name "Clip4-218"; exon_number 5; exon_id "ENSMUSE00000232510.5"; level 2; protein_id "ENSMUSP00000154989.2"; mgi_id "MGI:1919100"; tag "RNA_Seq_supported_only"; havana_gene "OTTMUSG00000071196.1"; havana_transcript "OTTMUST00000172266.1";
chr17	HAVANA	CDS	72108770	72108931	0	+	2	gene_id "ENSMUSG00000024059.11"; transcript_id "ENSMUST00000231105.2"; gene_type "protein_coding"; gene_name "Clip4"; transcript_type "nonsense_mediated_decay"; transcript_name "Clip4-218"; exon_number 5; exon_id "ENSMUSE00000232510.5"; level 2; protein_id "ENSMUSP00000154989.2"; mgi_id "MGI:1919100"; tag "RNA_Seq_supported_only"; havana_gene "OTTMUSG00000071196.1"; havana_transcript "OTTMUST00000172266.1";
chr17	HAVANA	exon	72108770	72108931	0	+	.	gene_id "ENSMUSG00000024059.11"; transcript_id "ENSMUST00000230427.2"; gene_type "protein_coding"; gene_name "Clip4"; transcript_type "protein_coding"; transcript_name "Clip4-213"; exon_number 5; exon_id "ENSMUSE00000232510.5"; level 2; protein_id "ENSMUSP00000155130.2"; mgi_id "MGI:1919100"; tag "basic"; havana_gene "OTTMUSG00000071196.1"; havana_transcript "OTTMUST00000172267.1";
chr17	HAVANA	CDS	72108770	72108931	0	+	2	gene_id "ENSMUSG00000024059.11"; transcript_id "ENSMUST00000230427.2"; gene_type "protein_coding"; gene_name "Clip4"; transcript_type "protein_coding"; transcript_name "Clip4-213"; exon_number 5; exon_id "ENSMUSE00000232510.5"; level 2; protein_id "ENSMUSP00000155130.2"; mgi_id "MGI:1919100"; tag "basic"; havana_gene "OTTMUSG00000071196.1"; havana_transcript "OTTMUST00000172267.1";
chr17	HAVANA	exon	72108770	72108931	0	+	.	gene_id "ENSMUSG00000024059.11"; transcript_id "ENSMUST00000229952.2"; gene_type "protein_coding"; gene_name "Clip4"; transcript_type "protein_coding"; transcript_name "Clip4-208"; exon_number 5; exon_id "ENSMUSE00000232510.5"; level 2; protein_id "ENSMUSP00000155140.2"; mgi_id "MGI:1919100"; tag "basic"; havana_gene "OTTMUSG00000071196.1"; havana_transcript "OTTMUST00000172268.1";
chr17	HAVANA	CDS	72108770	72108931	0	+	2	gene_id "ENSMUSG00000024059.11"; transcript_id "ENSMUST00000229952.2"; gene_type "protein_coding"; gene_name "Clip4"; transcript_type "protein_coding"; transcript_name "Clip4-208"; exon_number 5; exon_id "ENSMUSE00000232510.5"; level 2; protein_id "ENSMUSP00000155140.2"; mgi_id "MGI:1919100"; tag "basic"; havana_gene "OTTMUSG00000071196.1"; havana_transcript "OTTMUST00000172268.1";
chr17	HAVANA	exon	72108770	72108931	0	+	.	gene_id "ENSMUSG00000024059.11"; transcript_id "ENSMUST00000230333.2"; gene_type "protein_coding"; gene_name "Clip4"; transcript_type "protein_coding"; transcript_name "Clip4-212"; exon_number 5; exon_id "ENSMUSE00000232510.5"; level 2; protein_id "ENSMUSP00000154878.2"; mgi_id "MGI:1919100"; tag "basic"; havana_gene "OTTMUSG00000071196.1"; havana_transcript "OTTMUST00000172269.1";
chr17	HAVANA	CDS	72108770	72108931	0	+	2	gene_id "ENSMUSG00000024059.11"; transcript_id "ENSMUST00000230333.2"; gene_type "protein_coding"; gene_name "Clip4"; transcript_type "protein_coding"; transcript_name "Clip4-212"; exon_number 5; exon_id "ENSMUSE00000232510.5"; level 2; protein_id "ENSMUSP00000154878.2"; mgi_id "MGI:1919100"; tag "basic"; havana_gene "OTTMUSG00000071196.1"; havana_transcript "OTTMUST00000172269.1";
chr17	HAVANA	exon	72108770	72108931	0	+	.	gene_id "ENSMUSG00000024059.11"; transcript_id "ENSMUST00000229304.2"; gene_type "protein_coding"; gene_name "Clip4"; transcript_type "nonsense_mediated_decay"; transcript_name "Clip4-204"; exon_number 5; exon_id "ENSMUSE00000232510.5"; level 2; protein_id "ENSMUSP00000155653.2"; mgi_id "MGI:1919100"; tag "RNA_Seq_supported_only"; havana_gene "OTTMUSG00000071196.1"; havana_transcript "OTTMUST00000172281.1";
chr17	HAVANA	CDS	72108770	72108931	0	+	2	gene_id "ENSMUSG00000024059.11"; transcript_id "ENSMUST00000229304.2"; gene_type "protein_coding"; gene_name "Clip4"; transcript_type "nonsense_mediated_decay"; transcript_name "Clip4-204"; exon_number 5; exon_id "ENSMUSE00000232510.5"; level 2; protein_id "ENSMUSP00000155653.2"; mgi_id "MGI:1919100"; tag "RNA_Seq_supported_only"; havana_gene "OTTMUSG00000071196.1"; havana_transcript "OTTMUST00000172281.1";
chr17	HAVANA	exon	72108770	72108931	0	+	.	gene_id "ENSMUSG00000024059.11"; transcript_id "ENSMUST00000230305.2"; gene_type "protein_coding"; gene_name "Clip4"; transcript_type "protein_coding"; transcript_name "Clip4-211"; exon_number 6; exon_id "ENSMUSE00000232510.5"; level 2; protein_id "ENSMUSP00000154861.2"; mgi_id "MGI:1919100"; tag "not_organism_supported"; tag "basic"; havana_gene "OTTMUSG00000071196.1"; havana_transcript "OTTMUST00000172282.1";
chr17	HAVANA	CDS	72108770	72108931	0	+	2	gene_id "ENSMUSG00000024059.11"; transcript_id "ENSMUST00000230305.2"; gene_type "protein_coding"; gene_name "Clip4"; transcript_type "protein_coding"; transcript_name "Clip4-211"; exon_number 6; exon_id "ENSMUSE00000232510.5"; level 2; protein_id "ENSMUSP00000154861.2"; mgi_id "MGI:1919100"; tag "not_organism_supported"; tag "basic"; havana_gene "OTTMUSG00000071196.1"; havana_transcript "OTTMUST00000172282.1";
chr17	HAVANA	exon	72108770	72108931	0	+	.	gene_id "ENSMUSG00000024059.11"; transcript_id "ENSMUST00000229874.2"; gene_type "protein_coding"; gene_name "Clip4"; transcript_type "protein_coding"; transcript_name "Clip4-206"; exon_number 5; exon_id "ENSMUSE00000232510.5"; level 2; protein_id "ENSMUSP00000154969.2"; mgi_id "MGI:1919100"; tag "basic"; havana_gene "OTTMUSG00000071196.1"; havana_transcript "OTTMUST00000172270.1";
chr17	HAVANA	CDS	72108770	72108931	0	+	2	gene_id "ENSMUSG00000024059.11"; transcript_id "ENSMUST00000229874.2"; gene_type "protein_coding"; gene_name "Clip4"; transcript_type "protein_coding"; transcript_name "Clip4-206"; exon_number 5; exon_id "ENSMUSE00000232510.5"; level 2; protein_id "ENSMUSP00000154969.2"; mgi_id "MGI:1919100"; tag "basic"; havana_gene "OTTMUSG00000071196.1"; havana_transcript "OTTMUST00000172270.1";
chr17	HAVANA	exon	72108770	72108931	0	+	.	gene_id "ENSMUSG00000024059.11"; transcript_id "ENSMUST00000024854.9"; gene_type "protein_coding"; gene_name "Clip4"; transcript_type "protein_coding"; transcript_name "Clip4-201"; exon_number 5; exon_id "ENSMUSE00000232510.5"; level 2; protein_id "ENSMUSP00000024854.8"; transcript_support_level "1"; mgi_id "MGI:1919100"; tag "basic"; tag "Ensembl_canonical"; tag "GENCODE_Primary"; tag "appris_principal_1"; tag "CCDS"; ccdsid "CCDS37687.1"; havana_gene "OTTMUSG00000071196.1"; havana_transcript "OTTMUST00000172271.1";
chr17	HAVANA	CDS	72108770	72108931	0	+	2	gene_id "ENSMUSG00000024059.11"; transcript_id "ENSMUST00000024854.9"; gene_type "protein_coding"; gene_name "Clip4"; transcript_type "protein_coding"; transcript_name "Clip4-201"; exon_number 5; exon_id "ENSMUSE00000232510.5"; level 2; protein_id "ENSMUSP00000024854.8"; transcript_support_level "1"; mgi_id "MGI:1919100"; tag "basic"; tag "Ensembl_canonical"; tag "GENCODE_Primary"; tag "appris_principal_1"; tag "CCDS"; ccdsid "CCDS37687.1"; havana_gene "OTTMUSG00000071196.1"; havana_transcript "OTTMUST00000172271.1";
chr17	HAVANA	exon	72108770	72108931	0	+	.	gene_id "ENSMUSG00000024059.11"; transcript_id "ENSMUST00000230749.2"; gene_type "protein_coding"; gene_name "Clip4"; transcript_type "nonsense_mediated_decay"; transcript_name "Clip4-216"; exon_number 5; exon_id "ENSMUSE00000232510.5"; level 2; protein_id "ENSMUSP00000155844.2"; mgi_id "MGI:1919100"; tag "not_organism_supported"; havana_gene "OTTMUSG00000071196.1"; havana_transcript "OTTMUST00000172283.1";
chr17	HAVANA	CDS	72108770	72108931	0	+	2	gene_id "ENSMUSG00000024059.11"; transcript_id "ENSMUST00000230749.2"; gene_type "protein_coding"; gene_name "Clip4"; transcript_type "nonsense_mediated_decay"; transcript_name "Clip4-216"; exon_number 5; exon_id "ENSMUSE00000232510.5"; level 2; protein_id "ENSMUSP00000155844.2"; mgi_id "MGI:1919100"; tag "not_organism_supported"; havana_gene "OTTMUSG00000071196.1"; havana_transcript "OTTMUST00000172283.1";
chr17	ENSEMBL_gcm37	exon	72108770	72108931	1.73264899084894	+	.	gene_id "ENSMUSG00000024059.11"; transcript_id "ENSMUSG00000024059.11_tx_11"; exon_id "chr17_72108770_72108931_+"; exonnum "5"; txlen "2087";
chr17	ENSEMBL_gcm37	exon	72108770	72108931	1.73264899084894	+	.	gene_id "ENSMUSG00000024059.11"; transcript_id "ENSMUSG00000024059.11_tx_12"; exon_id "chr17_72108770_72108931_+"; exonnum "5"; txlen "1946";
chr17	ENSEMBL_gcm37	exon	72108770	72108931	0.665930904796053	+	.	gene_id "ENSMUSG00000024059.11"; transcript_id "ENSMUSG00000024059.11_tx_20"; exon_id "chr17_72108770_72108931_+"; exonnum "5"; txlen "2266";
chr17	ENSEMBL_gcm37	exon	72108770	72108931	0.665930904796053	+	.	gene_id "ENSMUSG00000024059.11"; transcript_id "ENSMUSG00000024059.11_tx_21"; exon_id "chr17_72108770_72108931_+"; exonnum "5"; txlen "2125";
chr17	ENSEMBL_gcm37	exon	72108770	72108931	0.500516694865896	+	.	gene_id "ENSMUSG00000024059.11"; transcript_id "ENSMUSG00000024059.11_tx_25"; exon_id "chr17_72108770_72108931_+"; exonnum "5"; txlen "2081";
chr17	ENSEMBL_gcm37	exon	72108770	72108931	0.500516694865896	+	.	gene_id "ENSMUSG00000024059.11"; transcript_id "ENSMUSG00000024059.11_tx_26"; exon_id "chr17_72108770_72108931_+"; exonnum "5"; txlen "1940";
chr17	ENSEMBL_gcm37	exon	72108770	72108931	0.494170829085133	+	.	gene_id "ENSMUSG00000024059.11"; transcript_id "ENSMUSG00000024059.11_tx_28"; exon_id "chr17_72108770_72108931_+"; exonnum "5"; txlen "2142";
chr17	ENSEMBL_gcm37	exon	72108770	72108931	0.494170829085133	+	.	gene_id "ENSMUSG00000024059.11"; transcript_id "ENSMUSG00000024059.11_tx_29"; exon_id "chr17_72108770_72108931_+"; exonnum "5"; txlen "2001";
chr17	ENSEMBL_gcm37	exon	72108770	72108931	0.492072777147003	+	.	gene_id "ENSMUSG00000024059.11"; transcript_id "ENSMUSG00000024059.11_tx_30"; exon_id "chr17_72108770_72108931_+"; exonnum "5"; txlen "2285";
chr17	ENSEMBL_gcm37	exon	72108770	72108931	0.492072777147003	+	.	gene_id "ENSMUSG00000024059.11"; transcript_id "ENSMUSG00000024059.11_tx_31"; exon_id "chr17_72108770_72108931_+"; exonnum "5"; txlen "2144";
chr17	ENSEMBL_gcm37	exon	72108770	72108931	0.478635572757865	+	.	gene_id "ENSMUSG00000024059.11"; transcript_id "ENSMUSG00000024059.11_tx_32"; exon_id "chr17_72108770_72108931_+"; exonnum "5"; txlen "2161";
chr17	ENSEMBL_gcm37	exon	72108770	72108931	0.478635572757865	+	.	gene_id "ENSMUSG00000024059.11"; transcript_id "ENSMUSG00000024059.11_tx_33"; exon_id "chr17_72108770_72108931_+"; exonnum "5"; txlen "2020";
chr17	ENSEMBL_gcm37	exon	72108770	72108931	0.396721814538487	+	.	gene_id "ENSMUSG00000024059.11"; transcript_id "ENSMUSG00000024059.11_tx_35"; exon_id "chr17_72108770_72108931_+"; exonnum "5"; txlen "2340";
chr17	ENSEMBL_gcm37	exon	72108770	72108931	0.396721814538487	+	.	gene_id "ENSMUSG00000024059.11"; transcript_id "ENSMUSG00000024059.11_tx_36"; exon_id "chr17_72108770_72108931_+"; exonnum "5"; txlen "2199";
chr17	ENSEMBL_gcm37	exon	72108770	72108931	0.0123765964268946	+	.	gene_id "ENSMUSG00000024059.11"; transcript_id "ENSMUSG00000024059.11_tx_37"; exon_id "chr17_72108770_72108931_+"; exonnum "5"; txlen "2380";
chr17	ENSEMBL_gcm37	exon	72108770	72108931	0.0123765964268946	+	.	gene_id "ENSMUSG00000024059.11"; transcript_id "ENSMUSG00000024059.11_tx_38"; exon_id "chr17_72108770_72108931_+"; exonnum "5"; txlen "2479";
chr17	ENSEMBL_gcm37	exon	72108770	72108931	4.60842511622861	+	.	gene_id "ENSMUSG00000024059.11"; transcript_id "ENSMUSG00000024059.11_tx_5"; exon_id "chr17_72108770_72108931_+"; exonnum "5"; txlen "2211";
chr17	ENSEMBL_gcm37	exon	72108770	72108931	4.46671377670982	+	.	gene_id "ENSMUSG00000024059.11"; transcript_id "ENSMUSG00000024059.11_tx_6"; exon_id "chr17_72108770_72108931_+"; exonnum "5"; txlen "2070";
chr17	HAVANA	exon	72110551	72110669	0	+	.	gene_id "ENSMUSG00000024059.11"; transcript_id "ENSMUST00000229288.2"; gene_type "protein_coding"; gene_name "Clip4"; transcript_type "protein_coding"; transcript_name "Clip4-203"; exon_number 6; exon_id "ENSMUSE00000232493.4"; level 2; protein_id "ENSMUSP00000155637.2"; mgi_id "MGI:1919100"; tag "mRNA_end_NF"; tag "cds_end_NF"; havana_gene "OTTMUSG00000071196.1"; havana_transcript "OTTMUST00000172262.1";
chr17	HAVANA	CDS	72110551	72110669	0	+	2	gene_id "ENSMUSG00000024059.11"; transcript_id "ENSMUST00000229288.2"; gene_type "protein_coding"; gene_name "Clip4"; transcript_type "protein_coding"; transcript_name "Clip4-203"; exon_number 6; exon_id "ENSMUSE00000232493.4"; level 2; protein_id "ENSMUSP00000155637.2"; mgi_id "MGI:1919100"; tag "mRNA_end_NF"; tag "cds_end_NF"; havana_gene "OTTMUSG00000071196.1"; havana_transcript "OTTMUST00000172262.1";
chr17	HAVANA	exon	72110551	72110669	0	+	.	gene_id "ENSMUSG00000024059.11"; transcript_id "ENSMUST00000230700.2"; gene_type "protein_coding"; gene_name "Clip4"; transcript_type "retained_intron"; transcript_name "Clip4-214"; exon_number 6; exon_id "ENSMUSE00001440017.2"; level 2; mgi_id "MGI:1919100"; tag "RNA_Seq_supported_only"; havana_gene "OTTMUSG00000071196.1"; havana_transcript "OTTMUST00000172264.1";
chr17	HAVANA	exon	72110551	72110669	0	+	.	gene_id "ENSMUSG00000024059.11"; transcript_id "ENSMUST00000230747.2"; gene_type "protein_coding"; gene_name "Clip4"; transcript_type "nonsense_mediated_decay"; transcript_name "Clip4-215"; exon_number 6; exon_id "ENSMUSE00000232493.4"; level 2; protein_id "ENSMUSP00000155452.2"; mgi_id "MGI:1919100"; havana_gene "OTTMUSG00000071196.1"; havana_transcript "OTTMUST00000172265.1";
chr17	HAVANA	CDS	72110551	72110669	0	+	2	gene_id "ENSMUSG00000024059.11"; transcript_id "ENSMUST00000230747.2"; gene_type "protein_coding"; gene_name "Clip4"; transcript_type "nonsense_mediated_decay"; transcript_name "Clip4-215"; exon_number 6; exon_id "ENSMUSE00000232493.4"; level 2; protein_id "ENSMUSP00000155452.2"; mgi_id "MGI:1919100"; havana_gene "OTTMUSG00000071196.1"; havana_transcript "OTTMUST00000172265.1";
chr17	HAVANA	exon	72110551	72110669	0	+	.	gene_id "ENSMUSG00000024059.11"; transcript_id "ENSMUST00000231105.2"; gene_type "protein_coding"; gene_name "Clip4"; transcript_type "nonsense_mediated_decay"; transcript_name "Clip4-218"; exon_number 6; exon_id "ENSMUSE00000232493.4"; level 2; protein_id "ENSMUSP00000154989.2"; mgi_id "MGI:1919100"; tag "RNA_Seq_supported_only"; havana_gene "OTTMUSG00000071196.1"; havana_transcript "OTTMUST00000172266.1";
chr17	HAVANA	CDS	72110551	72110669	0	+	2	gene_id "ENSMUSG00000024059.11"; transcript_id "ENSMUST00000231105.2"; gene_type "protein_coding"; gene_name "Clip4"; transcript_type "nonsense_mediated_decay"; transcript_name "Clip4-218"; exon_number 6; exon_id "ENSMUSE00000232493.4"; level 2; protein_id "ENSMUSP00000154989.2"; mgi_id "MGI:1919100"; tag "RNA_Seq_supported_only"; havana_gene "OTTMUSG00000071196.1"; havana_transcript "OTTMUST00000172266.1";
chr17	HAVANA	exon	72110551	72110669	0	+	.	gene_id "ENSMUSG00000024059.11"; transcript_id "ENSMUST00000229952.2"; gene_type "protein_coding"; gene_name "Clip4"; transcript_type "protein_coding"; transcript_name "Clip4-208"; exon_number 6; exon_id "ENSMUSE00000232493.4"; level 2; protein_id "ENSMUSP00000155140.2"; mgi_id "MGI:1919100"; tag "basic"; havana_gene "OTTMUSG00000071196.1"; havana_transcript "OTTMUST00000172268.1";
chr17	HAVANA	CDS	72110551	72110669	0	+	2	gene_id "ENSMUSG00000024059.11"; transcript_id "ENSMUST00000229952.2"; gene_type "protein_coding"; gene_name "Clip4"; transcript_type "protein_coding"; transcript_name "Clip4-208"; exon_number 6; exon_id "ENSMUSE00000232493.4"; level 2; protein_id "ENSMUSP00000155140.2"; mgi_id "MGI:1919100"; tag "basic"; havana_gene "OTTMUSG00000071196.1"; havana_transcript "OTTMUST00000172268.1";
chr17	HAVANA	exon	72110551	72110669	0	+	.	gene_id "ENSMUSG00000024059.11"; transcript_id "ENSMUST00000230333.2"; gene_type "protein_coding"; gene_name "Clip4"; transcript_type "protein_coding"; transcript_name "Clip4-212"; exon_number 6; exon_id "ENSMUSE00000232493.4"; level 2; protein_id "ENSMUSP00000154878.2"; mgi_id "MGI:1919100"; tag "basic"; havana_gene "OTTMUSG00000071196.1"; havana_transcript "OTTMUST00000172269.1";
chr17	HAVANA	CDS	72110551	72110669	0	+	2	gene_id "ENSMUSG00000024059.11"; transcript_id "ENSMUST00000230333.2"; gene_type "protein_coding"; gene_name "Clip4"; transcript_type "protein_coding"; transcript_name "Clip4-212"; exon_number 6; exon_id "ENSMUSE00000232493.4"; level 2; protein_id "ENSMUSP00000154878.2"; mgi_id "MGI:1919100"; tag "basic"; havana_gene "OTTMUSG00000071196.1"; havana_transcript "OTTMUST00000172269.1";
chr17	HAVANA	exon	72110551	72110669	0	+	.	gene_id "ENSMUSG00000024059.11"; transcript_id "ENSMUST00000229304.2"; gene_type "protein_coding"; gene_name "Clip4"; transcript_type "nonsense_mediated_decay"; transcript_name "Clip4-204"; exon_number 6; exon_id "ENSMUSE00000232493.4"; level 2; protein_id "ENSMUSP00000155653.2"; mgi_id "MGI:1919100"; tag "RNA_Seq_supported_only"; havana_gene "OTTMUSG00000071196.1"; havana_transcript "OTTMUST00000172281.1";
chr17	HAVANA	CDS	72110551	72110669	0	+	2	gene_id "ENSMUSG00000024059.11"; transcript_id "ENSMUST00000229304.2"; gene_type "protein_coding"; gene_name "Clip4"; transcript_type "nonsense_mediated_decay"; transcript_name "Clip4-204"; exon_number 6; exon_id "ENSMUSE00000232493.4"; level 2; protein_id "ENSMUSP00000155653.2"; mgi_id "MGI:1919100"; tag "RNA_Seq_supported_only"; havana_gene "OTTMUSG00000071196.1"; havana_transcript "OTTMUST00000172281.1";
chr17	HAVANA	exon	72110551	72110669	0	+	.	gene_id "ENSMUSG00000024059.11"; transcript_id "ENSMUST00000230305.2"; gene_type "protein_coding"; gene_name "Clip4"; transcript_type "protein_coding"; transcript_name "Clip4-211"; exon_number 7; exon_id "ENSMUSE00000232493.4"; level 2; protein_id "ENSMUSP00000154861.2"; mgi_id "MGI:1919100"; tag "not_organism_supported"; tag "basic"; havana_gene "OTTMUSG00000071196.1"; havana_transcript "OTTMUST00000172282.1";
chr17	HAVANA	CDS	72110551	72110669	0	+	2	gene_id "ENSMUSG00000024059.11"; transcript_id "ENSMUST00000230305.2"; gene_type "protein_coding"; gene_name "Clip4"; transcript_type "protein_coding"; transcript_name "Clip4-211"; exon_number 7; exon_id "ENSMUSE00000232493.4"; level 2; protein_id "ENSMUSP00000154861.2"; mgi_id "MGI:1919100"; tag "not_organism_supported"; tag "basic"; havana_gene "OTTMUSG00000071196.1"; havana_transcript "OTTMUST00000172282.1";
chr17	HAVANA	exon	72110551	72110669	0	+	.	gene_id "ENSMUSG00000024059.11"; transcript_id "ENSMUST00000229874.2"; gene_type "protein_coding"; gene_name "Clip4"; transcript_type "protein_coding"; transcript_name "Clip4-206"; exon_number 6; exon_id "ENSMUSE00000232493.4"; level 2; protein_id "ENSMUSP00000154969.2"; mgi_id "MGI:1919100"; tag "basic"; havana_gene "OTTMUSG00000071196.1"; havana_transcript "OTTMUST00000172270.1";
chr17	HAVANA	CDS	72110551	72110669	0	+	2	gene_id "ENSMUSG00000024059.11"; transcript_id "ENSMUST00000229874.2"; gene_type "protein_coding"; gene_name "Clip4"; transcript_type "protein_coding"; transcript_name "Clip4-206"; exon_number 6; exon_id "ENSMUSE00000232493.4"; level 2; protein_id "ENSMUSP00000154969.2"; mgi_id "MGI:1919100"; tag "basic"; havana_gene "OTTMUSG00000071196.1"; havana_transcript "OTTMUST00000172270.1";
chr17	HAVANA	exon	72110551	72110669	0	+	.	gene_id "ENSMUSG00000024059.11"; transcript_id "ENSMUST00000024854.9"; gene_type "protein_coding"; gene_name "Clip4"; transcript_type "protein_coding"; transcript_name "Clip4-201"; exon_number 6; exon_id "ENSMUSE00000232493.4"; level 2; protein_id "ENSMUSP00000024854.8"; transcript_support_level "1"; mgi_id "MGI:1919100"; tag "basic"; tag "Ensembl_canonical"; tag "GENCODE_Primary"; tag "appris_principal_1"; tag "CCDS"; ccdsid "CCDS37687.1"; havana_gene "OTTMUSG00000071196.1"; havana_transcript "OTTMUST00000172271.1";
chr17	HAVANA	CDS	72110551	72110669	0	+	2	gene_id "ENSMUSG00000024059.11"; transcript_id "ENSMUST00000024854.9"; gene_type "protein_coding"; gene_name "Clip4"; transcript_type "protein_coding"; transcript_name "Clip4-201"; exon_number 6; exon_id "ENSMUSE00000232493.4"; level 2; protein_id "ENSMUSP00000024854.8"; transcript_support_level "1"; mgi_id "MGI:1919100"; tag "basic"; tag "Ensembl_canonical"; tag "GENCODE_Primary"; tag "appris_principal_1"; tag "CCDS"; ccdsid "CCDS37687.1"; havana_gene "OTTMUSG00000071196.1"; havana_transcript "OTTMUST00000172271.1";
chr17	HAVANA	exon	72110551	72110669	0	+	.	gene_id "ENSMUSG00000024059.11"; transcript_id "ENSMUST00000230749.2"; gene_type "protein_coding"; gene_name "Clip4"; transcript_type "nonsense_mediated_decay"; transcript_name "Clip4-216"; exon_number 6; exon_id "ENSMUSE00000232493.4"; level 2; protein_id "ENSMUSP00000155844.2"; mgi_id "MGI:1919100"; tag "not_organism_supported"; havana_gene "OTTMUSG00000071196.1"; havana_transcript "OTTMUST00000172283.1";
chr17	HAVANA	CDS	72110551	72110669	0	+	2	gene_id "ENSMUSG00000024059.11"; transcript_id "ENSMUST00000230749.2"; gene_type "protein_coding"; gene_name "Clip4"; transcript_type "nonsense_mediated_decay"; transcript_name "Clip4-216"; exon_number 6; exon_id "ENSMUSE00000232493.4"; level 2; protein_id "ENSMUSP00000155844.2"; mgi_id "MGI:1919100"; tag "not_organism_supported"; havana_gene "OTTMUSG00000071196.1"; havana_transcript "OTTMUST00000172283.1";
chr17	ENSEMBL_gcm37	exon	72110551	72110669	1.73264899084894	+	.	gene_id "ENSMUSG00000024059.11"; transcript_id "ENSMUSG00000024059.11_tx_11"; exon_id "chr17_72110551_72110669_+"; exonnum "6"; txlen "2087";
chr17	ENSEMBL_gcm37	exon	72110551	72110669	1.73264899084894	+	.	gene_id "ENSMUSG00000024059.11"; transcript_id "ENSMUSG00000024059.11_tx_12"; exon_id "chr17_72110551_72110669_+"; exonnum "6"; txlen "1946";
chr17	ENSEMBL_gcm37	exon	72110551	72110669	0.665930904796053	+	.	gene_id "ENSMUSG00000024059.11"; transcript_id "ENSMUSG00000024059.11_tx_20"; exon_id "chr17_72110551_72110669_+"; exonnum "6"; txlen "2266";
chr17	ENSEMBL_gcm37	exon	72110551	72110669	0.665930904796053	+	.	gene_id "ENSMUSG00000024059.11"; transcript_id "ENSMUSG00000024059.11_tx_21"; exon_id "chr17_72110551_72110669_+"; exonnum "6"; txlen "2125";
chr17	ENSEMBL_gcm37	exon	72110551	72110669	0.500516694865896	+	.	gene_id "ENSMUSG00000024059.11"; transcript_id "ENSMUSG00000024059.11_tx_25"; exon_id "chr17_72110551_72110669_+"; exonnum "6"; txlen "2081";
chr17	ENSEMBL_gcm37	exon	72110551	72110669	0.500516694865896	+	.	gene_id "ENSMUSG00000024059.11"; transcript_id "ENSMUSG00000024059.11_tx_26"; exon_id "chr17_72110551_72110669_+"; exonnum "6"; txlen "1940";
chr17	ENSEMBL_gcm37	exon	72110551	72110669	0.494170829085133	+	.	gene_id "ENSMUSG00000024059.11"; transcript_id "ENSMUSG00000024059.11_tx_28"; exon_id "chr17_72110551_72110669_+"; exonnum "6"; txlen "2142";
chr17	ENSEMBL_gcm37	exon	72110551	72110669	0.494170829085133	+	.	gene_id "ENSMUSG00000024059.11"; transcript_id "ENSMUSG00000024059.11_tx_29"; exon_id "chr17_72110551_72110669_+"; exonnum "6"; txlen "2001";
chr17	ENSEMBL_gcm37	exon	72110551	72110669	0.492072777147003	+	.	gene_id "ENSMUSG00000024059.11"; transcript_id "ENSMUSG00000024059.11_tx_30"; exon_id "chr17_72110551_72110669_+"; exonnum "6"; txlen "2285";
chr17	ENSEMBL_gcm37	exon	72110551	72110669	0.492072777147003	+	.	gene_id "ENSMUSG00000024059.11"; transcript_id "ENSMUSG00000024059.11_tx_31"; exon_id "chr17_72110551_72110669_+"; exonnum "6"; txlen "2144";
chr17	ENSEMBL_gcm37	exon	72110551	72110669	0.478635572757865	+	.	gene_id "ENSMUSG00000024059.11"; transcript_id "ENSMUSG00000024059.11_tx_32"; exon_id "chr17_72110551_72110669_+"; exonnum "6"; txlen "2161";
chr17	ENSEMBL_gcm37	exon	72110551	72110669	0.478635572757865	+	.	gene_id "ENSMUSG00000024059.11"; transcript_id "ENSMUSG00000024059.11_tx_33"; exon_id "chr17_72110551_72110669_+"; exonnum "6"; txlen "2020";
chr17	ENSEMBL_gcm37	exon	72110551	72110669	0.396721814538487	+	.	gene_id "ENSMUSG00000024059.11"; transcript_id "ENSMUSG00000024059.11_tx_35"; exon_id "chr17_72110551_72110669_+"; exonnum "6"; txlen "2340";
chr17	ENSEMBL_gcm37	exon	72110551	72110669	0.396721814538487	+	.	gene_id "ENSMUSG00000024059.11"; transcript_id "ENSMUSG00000024059.11_tx_36"; exon_id "chr17_72110551_72110669_+"; exonnum "6"; txlen "2199";
chr17	ENSEMBL_gcm37	exon	72110551	72110669	0.0123765964268946	+	.	gene_id "ENSMUSG00000024059.11"; transcript_id "ENSMUSG00000024059.11_tx_37"; exon_id "chr17_72110551_72110669_+"; exonnum "6"; txlen "2380";
chr17	ENSEMBL_gcm37	exon	72110551	72110669	0.0123765964268946	+	.	gene_id "ENSMUSG00000024059.11"; transcript_id "ENSMUSG00000024059.11_tx_38"; exon_id "chr17_72110551_72110669_+"; exonnum "6"; txlen "2479";
chr17	ENSEMBL_gcm37	exon	72110551	72110669	4.60842511622861	+	.	gene_id "ENSMUSG00000024059.11"; transcript_id "ENSMUSG00000024059.11_tx_5"; exon_id "chr17_72110551_72110669_+"; exonnum "6"; txlen "2211";
chr17	ENSEMBL_gcm37	exon	72110551	72110669	4.46671377670982	+	.	gene_id "ENSMUSG00000024059.11"; transcript_id "ENSMUSG00000024059.11_tx_6"; exon_id "chr17_72110551_72110669_+"; exonnum "6"; txlen "2070";
chr17	HAVANA	CDS	72110551	72110678	0	+	2	gene_id "ENSMUSG00000024059.11"; transcript_id "ENSMUST00000230427.2"; gene_type "protein_coding"; gene_name "Clip4"; transcript_type "protein_coding"; transcript_name "Clip4-213"; exon_number 6; exon_id "ENSMUSE00001442684.2"; level 2; protein_id "ENSMUSP00000155130.2"; mgi_id "MGI:1919100"; tag "basic"; havana_gene "OTTMUSG00000071196.1"; havana_transcript "OTTMUST00000172267.1";
chr17	HAVANA	exon	72110551	72110947	0	+	.	gene_id "ENSMUSG00000024059.11"; transcript_id "ENSMUST00000230427.2"; gene_type "protein_coding"; gene_name "Clip4"; transcript_type "protein_coding"; transcript_name "Clip4-213"; exon_number 6; exon_id "ENSMUSE00001442684.2"; level 2; protein_id "ENSMUSP00000155130.2"; mgi_id "MGI:1919100"; tag "basic"; havana_gene "OTTMUSG00000071196.1"; havana_transcript "OTTMUST00000172267.1";
chr17	HAVANA	stop_codon	72110679	72110681	0	+	0	gene_id "ENSMUSG00000024059.11"; transcript_id "ENSMUST00000230427.2"; gene_type "protein_coding"; gene_name "Clip4"; transcript_type "protein_coding"; transcript_name "Clip4-213"; exon_number 6; exon_id "ENSMUSE00001442684.2"; level 2; protein_id "ENSMUSP00000155130.2"; mgi_id "MGI:1919100"; tag "basic"; havana_gene "OTTMUSG00000071196.1"; havana_transcript "OTTMUST00000172267.1";
chr17	HAVANA	UTR	72110679	72110947	0	+	.	gene_id "ENSMUSG00000024059.11"; transcript_id "ENSMUST00000230427.2"; gene_type "protein_coding"; gene_name "Clip4"; transcript_type "protein_coding"; transcript_name "Clip4-213"; exon_number 6; exon_id "ENSMUSE00001442684.2"; level 2; protein_id "ENSMUSP00000155130.2"; mgi_id "MGI:1919100"; tag "basic"; havana_gene "OTTMUSG00000071196.1"; havana_transcript "OTTMUST00000172267.1";
chr17	sragcm37_es	exon	72111103	72111160	1.02354832655009	+	.	gene_id "ENSMUSG00000024059.11"; transcript_id "ENSMUSG00000024059.11_tx_15"; exon_id "chr17_72111103_72111160_+"; exonnum "1"; txlen "1460";
chr17	sragcm37_es	exon	72111103	72111160	0.771187259358473	+	.	gene_id "ENSMUSG00000024059.11"; transcript_id "ENSMUSG00000024059.11_tx_18"; exon_id "chr17_72111103_72111160_+"; exonnum "1"; txlen "1319";
chr17	HAVANA	exon	72113500	72113736	0	+	.	gene_id "ENSMUSG00000024059.11"; transcript_id "ENSMUST00000230747.2"; gene_type "protein_coding"; gene_name "Clip4"; transcript_type "nonsense_mediated_decay"; transcript_name "Clip4-215"; exon_number 7; exon_id "ENSMUSE00000232472.4"; level 2; protein_id "ENSMUSP00000155452.2"; mgi_id "MGI:1919100"; havana_gene "OTTMUSG00000071196.1"; havana_transcript "OTTMUST00000172265.1";
chr17	HAVANA	CDS	72113500	72113736	0	+	0	gene_id "ENSMUSG00000024059.11"; transcript_id "ENSMUST00000230747.2"; gene_type "protein_coding"; gene_name "Clip4"; transcript_type "nonsense_mediated_decay"; transcript_name "Clip4-215"; exon_number 7; exon_id "ENSMUSE00000232472.4"; level 2; protein_id "ENSMUSP00000155452.2"; mgi_id "MGI:1919100"; havana_gene "OTTMUSG00000071196.1"; havana_transcript "OTTMUST00000172265.1";
chr17	HAVANA	exon	72113500	72113736	0	+	.	gene_id "ENSMUSG00000024059.11"; transcript_id "ENSMUST00000231105.2"; gene_type "protein_coding"; gene_name "Clip4"; transcript_type "nonsense_mediated_decay"; transcript_name "Clip4-218"; exon_number 7; exon_id "ENSMUSE00000232472.4"; level 2; protein_id "ENSMUSP00000154989.2"; mgi_id "MGI:1919100"; tag "RNA_Seq_supported_only"; havana_gene "OTTMUSG00000071196.1"; havana_transcript "OTTMUST00000172266.1";
chr17	HAVANA	CDS	72113500	72113736	0	+	0	gene_id "ENSMUSG00000024059.11"; transcript_id "ENSMUST00000231105.2"; gene_type "protein_coding"; gene_name "Clip4"; transcript_type "nonsense_mediated_decay"; transcript_name "Clip4-218"; exon_number 7; exon_id "ENSMUSE00000232472.4"; level 2; protein_id "ENSMUSP00000154989.2"; mgi_id "MGI:1919100"; tag "RNA_Seq_supported_only"; havana_gene "OTTMUSG00000071196.1"; havana_transcript "OTTMUST00000172266.1";
chr17	HAVANA	exon	72113500	72113736	0	+	.	gene_id "ENSMUSG00000024059.11"; transcript_id "ENSMUST00000229952.2"; gene_type "protein_coding"; gene_name "Clip4"; transcript_type "protein_coding"; transcript_name "Clip4-208"; exon_number 7; exon_id "ENSMUSE00000232472.4"; level 2; protein_id "ENSMUSP00000155140.2"; mgi_id "MGI:1919100"; tag "basic"; havana_gene "OTTMUSG00000071196.1"; havana_transcript "OTTMUST00000172268.1";
chr17	HAVANA	CDS	72113500	72113736	0	+	0	gene_id "ENSMUSG00000024059.11"; transcript_id "ENSMUST00000229952.2"; gene_type "protein_coding"; gene_name "Clip4"; transcript_type "protein_coding"; transcript_name "Clip4-208"; exon_number 7; exon_id "ENSMUSE00000232472.4"; level 2; protein_id "ENSMUSP00000155140.2"; mgi_id "MGI:1919100"; tag "basic"; havana_gene "OTTMUSG00000071196.1"; havana_transcript "OTTMUST00000172268.1";
chr17	HAVANA	exon	72113500	72113736	0	+	.	gene_id "ENSMUSG00000024059.11"; transcript_id "ENSMUST00000230333.2"; gene_type "protein_coding"; gene_name "Clip4"; transcript_type "protein_coding"; transcript_name "Clip4-212"; exon_number 7; exon_id "ENSMUSE00000232472.4"; level 2; protein_id "ENSMUSP00000154878.2"; mgi_id "MGI:1919100"; tag "basic"; havana_gene "OTTMUSG00000071196.1"; havana_transcript "OTTMUST00000172269.1";
chr17	HAVANA	CDS	72113500	72113736	0	+	0	gene_id "ENSMUSG00000024059.11"; transcript_id "ENSMUST00000230333.2"; gene_type "protein_coding"; gene_name "Clip4"; transcript_type "protein_coding"; transcript_name "Clip4-212"; exon_number 7; exon_id "ENSMUSE00000232472.4"; level 2; protein_id "ENSMUSP00000154878.2"; mgi_id "MGI:1919100"; tag "basic"; havana_gene "OTTMUSG00000071196.1"; havana_transcript "OTTMUST00000172269.1";
chr17	HAVANA	exon	72113500	72113736	0	+	.	gene_id "ENSMUSG00000024059.11"; transcript_id "ENSMUST00000229304.2"; gene_type "protein_coding"; gene_name "Clip4"; transcript_type "nonsense_mediated_decay"; transcript_name "Clip4-204"; exon_number 7; exon_id "ENSMUSE00000232472.4"; level 2; protein_id "ENSMUSP00000155653.2"; mgi_id "MGI:1919100"; tag "RNA_Seq_supported_only"; havana_gene "OTTMUSG00000071196.1"; havana_transcript "OTTMUST00000172281.1";
chr17	HAVANA	CDS	72113500	72113736	0	+	0	gene_id "ENSMUSG00000024059.11"; transcript_id "ENSMUST00000229304.2"; gene_type "protein_coding"; gene_name "Clip4"; transcript_type "nonsense_mediated_decay"; transcript_name "Clip4-204"; exon_number 7; exon_id "ENSMUSE00000232472.4"; level 2; protein_id "ENSMUSP00000155653.2"; mgi_id "MGI:1919100"; tag "RNA_Seq_supported_only"; havana_gene "OTTMUSG00000071196.1"; havana_transcript "OTTMUST00000172281.1";
chr17	HAVANA	exon	72113500	72113736	0	+	.	gene_id "ENSMUSG00000024059.11"; transcript_id "ENSMUST00000230305.2"; gene_type "protein_coding"; gene_name "Clip4"; transcript_type "protein_coding"; transcript_name "Clip4-211"; exon_number 8; exon_id "ENSMUSE00000232472.4"; level 2; protein_id "ENSMUSP00000154861.2"; mgi_id "MGI:1919100"; tag "not_organism_supported"; tag "basic"; havana_gene "OTTMUSG00000071196.1"; havana_transcript "OTTMUST00000172282.1";
chr17	HAVANA	CDS	72113500	72113736	0	+	0	gene_id "ENSMUSG00000024059.11"; transcript_id "ENSMUST00000230305.2"; gene_type "protein_coding"; gene_name "Clip4"; transcript_type "protein_coding"; transcript_name "Clip4-211"; exon_number 8; exon_id "ENSMUSE00000232472.4"; level 2; protein_id "ENSMUSP00000154861.2"; mgi_id "MGI:1919100"; tag "not_organism_supported"; tag "basic"; havana_gene "OTTMUSG00000071196.1"; havana_transcript "OTTMUST00000172282.1";
chr17	HAVANA	exon	72113500	72113736	0	+	.	gene_id "ENSMUSG00000024059.11"; transcript_id "ENSMUST00000229874.2"; gene_type "protein_coding"; gene_name "Clip4"; transcript_type "protein_coding"; transcript_name "Clip4-206"; exon_number 7; exon_id "ENSMUSE00000232472.4"; level 2; protein_id "ENSMUSP00000154969.2"; mgi_id "MGI:1919100"; tag "basic"; havana_gene "OTTMUSG00000071196.1"; havana_transcript "OTTMUST00000172270.1";
chr17	HAVANA	CDS	72113500	72113736	0	+	0	gene_id "ENSMUSG00000024059.11"; transcript_id "ENSMUST00000229874.2"; gene_type "protein_coding"; gene_name "Clip4"; transcript_type "protein_coding"; transcript_name "Clip4-206"; exon_number 7; exon_id "ENSMUSE00000232472.4"; level 2; protein_id "ENSMUSP00000154969.2"; mgi_id "MGI:1919100"; tag "basic"; havana_gene "OTTMUSG00000071196.1"; havana_transcript "OTTMUST00000172270.1";
chr17	HAVANA	exon	72113500	72113736	0	+	.	gene_id "ENSMUSG00000024059.11"; transcript_id "ENSMUST00000024854.9"; gene_type "protein_coding"; gene_name "Clip4"; transcript_type "protein_coding"; transcript_name "Clip4-201"; exon_number 7; exon_id "ENSMUSE00000232472.4"; level 2; protein_id "ENSMUSP00000024854.8"; transcript_support_level "1"; mgi_id "MGI:1919100"; tag "basic"; tag "Ensembl_canonical"; tag "GENCODE_Primary"; tag "appris_principal_1"; tag "CCDS"; ccdsid "CCDS37687.1"; havana_gene "OTTMUSG00000071196.1"; havana_transcript "OTTMUST00000172271.1";
chr17	HAVANA	CDS	72113500	72113736	0	+	0	gene_id "ENSMUSG00000024059.11"; transcript_id "ENSMUST00000024854.9"; gene_type "protein_coding"; gene_name "Clip4"; transcript_type "protein_coding"; transcript_name "Clip4-201"; exon_number 7; exon_id "ENSMUSE00000232472.4"; level 2; protein_id "ENSMUSP00000024854.8"; transcript_support_level "1"; mgi_id "MGI:1919100"; tag "basic"; tag "Ensembl_canonical"; tag "GENCODE_Primary"; tag "appris_principal_1"; tag "CCDS"; ccdsid "CCDS37687.1"; havana_gene "OTTMUSG00000071196.1"; havana_transcript "OTTMUST00000172271.1";
chr17	HAVANA	exon	72113500	72113736	0	+	.	gene_id "ENSMUSG00000024059.11"; transcript_id "ENSMUST00000230749.2"; gene_type "protein_coding"; gene_name "Clip4"; transcript_type "nonsense_mediated_decay"; transcript_name "Clip4-216"; exon_number 7; exon_id "ENSMUSE00000232472.4"; level 2; protein_id "ENSMUSP00000155844.2"; mgi_id "MGI:1919100"; tag "not_organism_supported"; havana_gene "OTTMUSG00000071196.1"; havana_transcript "OTTMUST00000172283.1";
chr17	HAVANA	CDS	72113500	72113736	0	+	0	gene_id "ENSMUSG00000024059.11"; transcript_id "ENSMUST00000230749.2"; gene_type "protein_coding"; gene_name "Clip4"; transcript_type "nonsense_mediated_decay"; transcript_name "Clip4-216"; exon_number 7; exon_id "ENSMUSE00000232472.4"; level 2; protein_id "ENSMUSP00000155844.2"; mgi_id "MGI:1919100"; tag "not_organism_supported"; havana_gene "OTTMUSG00000071196.1"; havana_transcript "OTTMUST00000172283.1";
chr17	ENSEMBL_gcm37	exon	72113500	72113736	1.73264899084894	+	.	gene_id "ENSMUSG00000024059.11"; transcript_id "ENSMUSG00000024059.11_tx_11"; exon_id "chr17_72113500_72113736_+"; exonnum "7"; txlen "2087";
chr17	ENSEMBL_gcm37	exon	72113500	72113736	1.73264899084894	+	.	gene_id "ENSMUSG00000024059.11"; transcript_id "ENSMUSG00000024059.11_tx_12"; exon_id "chr17_72113500_72113736_+"; exonnum "7"; txlen "1946";
chr17	ENSEMBL_gcm37	exon	72113500	72113736	1.02354832655009	+	.	gene_id "ENSMUSG00000024059.11"; transcript_id "ENSMUSG00000024059.11_tx_15"; exon_id "chr17_72113500_72113736_+"; exonnum "2"; txlen "1460";
chr17	ENSEMBL_gcm37	exon	72113500	72113736	0.771187259358473	+	.	gene_id "ENSMUSG00000024059.11"; transcript_id "ENSMUSG00000024059.11_tx_18"; exon_id "chr17_72113500_72113736_+"; exonnum "2"; txlen "1319";
chr17	ENSEMBL_gcm37	exon	72113500	72113736	0.665930904796053	+	.	gene_id "ENSMUSG00000024059.11"; transcript_id "ENSMUSG00000024059.11_tx_20"; exon_id "chr17_72113500_72113736_+"; exonnum "7"; txlen "2266";
chr17	ENSEMBL_gcm37	exon	72113500	72113736	0.665930904796053	+	.	gene_id "ENSMUSG00000024059.11"; transcript_id "ENSMUSG00000024059.11_tx_21"; exon_id "chr17_72113500_72113736_+"; exonnum "7"; txlen "2125";
chr17	ENSEMBL_gcm37	exon	72113500	72113736	0.500516694865896	+	.	gene_id "ENSMUSG00000024059.11"; transcript_id "ENSMUSG00000024059.11_tx_25"; exon_id "chr17_72113500_72113736_+"; exonnum "7"; txlen "2081";
chr17	ENSEMBL_gcm37	exon	72113500	72113736	0.500516694865896	+	.	gene_id "ENSMUSG00000024059.11"; transcript_id "ENSMUSG00000024059.11_tx_26"; exon_id "chr17_72113500_72113736_+"; exonnum "7"; txlen "1940";
chr17	ENSEMBL_gcm37	exon	72113500	72113736	0.494170829085133	+	.	gene_id "ENSMUSG00000024059.11"; transcript_id "ENSMUSG00000024059.11_tx_28"; exon_id "chr17_72113500_72113736_+"; exonnum "7"; txlen "2142";
chr17	ENSEMBL_gcm37	exon	72113500	72113736	0.494170829085133	+	.	gene_id "ENSMUSG00000024059.11"; transcript_id "ENSMUSG00000024059.11_tx_29"; exon_id "chr17_72113500_72113736_+"; exonnum "7"; txlen "2001";
chr17	ENSEMBL_gcm37	exon	72113500	72113736	0.492072777147003	+	.	gene_id "ENSMUSG00000024059.11"; transcript_id "ENSMUSG00000024059.11_tx_30"; exon_id "chr17_72113500_72113736_+"; exonnum "7"; txlen "2285";
chr17	ENSEMBL_gcm37	exon	72113500	72113736	0.492072777147003	+	.	gene_id "ENSMUSG00000024059.11"; transcript_id "ENSMUSG00000024059.11_tx_31"; exon_id "chr17_72113500_72113736_+"; exonnum "7"; txlen "2144";
chr17	ENSEMBL_gcm37	exon	72113500	72113736	0.478635572757865	+	.	gene_id "ENSMUSG00000024059.11"; transcript_id "ENSMUSG00000024059.11_tx_32"; exon_id "chr17_72113500_72113736_+"; exonnum "7"; txlen "2161";
chr17	ENSEMBL_gcm37	exon	72113500	72113736	0.478635572757865	+	.	gene_id "ENSMUSG00000024059.11"; transcript_id "ENSMUSG00000024059.11_tx_33"; exon_id "chr17_72113500_72113736_+"; exonnum "7"; txlen "2020";
chr17	ENSEMBL_gcm37	exon	72113500	72113736	0.396721814538487	+	.	gene_id "ENSMUSG00000024059.11"; transcript_id "ENSMUSG00000024059.11_tx_35"; exon_id "chr17_72113500_72113736_+"; exonnum "7"; txlen "2340";
chr17	ENSEMBL_gcm37	exon	72113500	72113736	0.396721814538487	+	.	gene_id "ENSMUSG00000024059.11"; transcript_id "ENSMUSG00000024059.11_tx_36"; exon_id "chr17_72113500_72113736_+"; exonnum "7"; txlen "2199";
chr17	ENSEMBL_gcm37	exon	72113500	72113736	0.0123765964268946	+	.	gene_id "ENSMUSG00000024059.11"; transcript_id "ENSMUSG00000024059.11_tx_37"; exon_id "chr17_72113500_72113736_+"; exonnum "7"; txlen "2380";
chr17	ENSEMBL_gcm37	exon	72113500	72113736	0.0123765964268946	+	.	gene_id "ENSMUSG00000024059.11"; transcript_id "ENSMUSG00000024059.11_tx_38"; exon_id "chr17_72113500_72113736_+"; exonnum "7"; txlen "2479";
chr17	ENSEMBL_gcm37	exon	72113500	72113736	4.60842511622861	+	.	gene_id "ENSMUSG00000024059.11"; transcript_id "ENSMUSG00000024059.11_tx_5"; exon_id "chr17_72113500_72113736_+"; exonnum "7"; txlen "2211";
chr17	ENSEMBL_gcm37	exon	72113500	72113736	4.46671377670982	+	.	gene_id "ENSMUSG00000024059.11"; transcript_id "ENSMUSG00000024059.11_tx_6"; exon_id "chr17_72113500_72113736_+"; exonnum "7"; txlen "2070";
chr17	HAVANA	exon	72113500	72113816	0	+	.	gene_id "ENSMUSG00000024059.11"; transcript_id "ENSMUST00000230700.2"; gene_type "protein_coding"; gene_name "Clip4"; transcript_type "retained_intron"; transcript_name "Clip4-214"; exon_number 7; exon_id "ENSMUSE00001437918.2"; level 2; mgi_id "MGI:1919100"; tag "RNA_Seq_supported_only"; havana_gene "OTTMUSG00000071196.1"; havana_transcript "OTTMUST00000172264.1";
chr17	HAVANA	CDS	72115253	72115273	0	+	0	gene_id "ENSMUSG00000024059.11"; transcript_id "ENSMUST00000231105.2"; gene_type "protein_coding"; gene_name "Clip4"; transcript_type "nonsense_mediated_decay"; transcript_name "Clip4-218"; exon_number 8; exon_id "ENSMUSE00001439299.2"; level 2; protein_id "ENSMUSP00000154989.2"; mgi_id "MGI:1919100"; tag "RNA_Seq_supported_only"; havana_gene "OTTMUSG00000071196.1"; havana_transcript "OTTMUST00000172266.1";
chr17	HAVANA	exon	72115253	72115337	0	+	.	gene_id "ENSMUSG00000024059.11"; transcript_id "ENSMUST00000231105.2"; gene_type "protein_coding"; gene_name "Clip4"; transcript_type "nonsense_mediated_decay"; transcript_name "Clip4-218"; exon_number 8; exon_id "ENSMUSE00001439299.2"; level 2; protein_id "ENSMUSP00000154989.2"; mgi_id "MGI:1919100"; tag "RNA_Seq_supported_only"; havana_gene "OTTMUSG00000071196.1"; havana_transcript "OTTMUST00000172266.1";
chr17	HAVANA	stop_codon	72115274	72115276	0	+	0	gene_id "ENSMUSG00000024059.11"; transcript_id "ENSMUST00000231105.2"; gene_type "protein_coding"; gene_name "Clip4"; transcript_type "nonsense_mediated_decay"; transcript_name "Clip4-218"; exon_number 8; exon_id "ENSMUSE00001439299.2"; level 2; protein_id "ENSMUSP00000154989.2"; mgi_id "MGI:1919100"; tag "RNA_Seq_supported_only"; havana_gene "OTTMUSG00000071196.1"; havana_transcript "OTTMUST00000172266.1";
chr17	HAVANA	UTR	72115274	72115337	0	+	.	gene_id "ENSMUSG00000024059.11"; transcript_id "ENSMUST00000231105.2"; gene_type "protein_coding"; gene_name "Clip4"; transcript_type "nonsense_mediated_decay"; transcript_name "Clip4-218"; exon_number 8; exon_id "ENSMUSE00001439299.2"; level 2; protein_id "ENSMUSP00000154989.2"; mgi_id "MGI:1919100"; tag "RNA_Seq_supported_only"; havana_gene "OTTMUSG00000071196.1"; havana_transcript "OTTMUST00000172266.1";
chr17	HAVANA	exon	72117842	72117977	0	+	.	gene_id "ENSMUSG00000024059.11"; transcript_id "ENSMUST00000230747.2"; gene_type "protein_coding"; gene_name "Clip4"; transcript_type "nonsense_mediated_decay"; transcript_name "Clip4-215"; exon_number 8; exon_id "ENSMUSE00000137774.4"; level 2; protein_id "ENSMUSP00000155452.2"; mgi_id "MGI:1919100"; havana_gene "OTTMUSG00000071196.1"; havana_transcript "OTTMUST00000172265.1";
chr17	HAVANA	CDS	72117842	72117977	0	+	0	gene_id "ENSMUSG00000024059.11"; transcript_id "ENSMUST00000230747.2"; gene_type "protein_coding"; gene_name "Clip4"; transcript_type "nonsense_mediated_decay"; transcript_name "Clip4-215"; exon_number 8; exon_id "ENSMUSE00000137774.4"; level 2; protein_id "ENSMUSP00000155452.2"; mgi_id "MGI:1919100"; havana_gene "OTTMUSG00000071196.1"; havana_transcript "OTTMUST00000172265.1";
chr17	HAVANA	exon	72117842	72117977	0	+	.	gene_id "ENSMUSG00000024059.11"; transcript_id "ENSMUST00000231105.2"; gene_type "protein_coding"; gene_name "Clip4"; transcript_type "nonsense_mediated_decay"; transcript_name "Clip4-218"; exon_number 9; exon_id "ENSMUSE00001441001.2"; level 2; protein_id "ENSMUSP00000154989.2"; mgi_id "MGI:1919100"; tag "RNA_Seq_supported_only"; havana_gene "OTTMUSG00000071196.1"; havana_transcript "OTTMUST00000172266.1";
chr17	HAVANA	UTR	72117842	72117977	0	+	.	gene_id "ENSMUSG00000024059.11"; transcript_id "ENSMUST00000231105.2"; gene_type "protein_coding"; gene_name "Clip4"; transcript_type "nonsense_mediated_decay"; transcript_name "Clip4-218"; exon_number 9; exon_id "ENSMUSE00001441001.2"; level 2; protein_id "ENSMUSP00000154989.2"; mgi_id "MGI:1919100"; tag "RNA_Seq_supported_only"; havana_gene "OTTMUSG00000071196.1"; havana_transcript "OTTMUST00000172266.1";
chr17	HAVANA	exon	72117842	72117977	0	+	.	gene_id "ENSMUSG00000024059.11"; transcript_id "ENSMUST00000229952.2"; gene_type "protein_coding"; gene_name "Clip4"; transcript_type "protein_coding"; transcript_name "Clip4-208"; exon_number 8; exon_id "ENSMUSE00000137774.4"; level 2; protein_id "ENSMUSP00000155140.2"; mgi_id "MGI:1919100"; tag "basic"; havana_gene "OTTMUSG00000071196.1"; havana_transcript "OTTMUST00000172268.1";
chr17	HAVANA	CDS	72117842	72117977	0	+	0	gene_id "ENSMUSG00000024059.11"; transcript_id "ENSMUST00000229952.2"; gene_type "protein_coding"; gene_name "Clip4"; transcript_type "protein_coding"; transcript_name "Clip4-208"; exon_number 8; exon_id "ENSMUSE00000137774.4"; level 2; protein_id "ENSMUSP00000155140.2"; mgi_id "MGI:1919100"; tag "basic"; havana_gene "OTTMUSG00000071196.1"; havana_transcript "OTTMUST00000172268.1";
chr17	HAVANA	exon	72117842	72117977	0	+	.	gene_id "ENSMUSG00000024059.11"; transcript_id "ENSMUST00000230333.2"; gene_type "protein_coding"; gene_name "Clip4"; transcript_type "protein_coding"; transcript_name "Clip4-212"; exon_number 8; exon_id "ENSMUSE00000137774.4"; level 2; protein_id "ENSMUSP00000154878.2"; mgi_id "MGI:1919100"; tag "basic"; havana_gene "OTTMUSG00000071196.1"; havana_transcript "OTTMUST00000172269.1";
chr17	HAVANA	CDS	72117842	72117977	0	+	0	gene_id "ENSMUSG00000024059.11"; transcript_id "ENSMUST00000230333.2"; gene_type "protein_coding"; gene_name "Clip4"; transcript_type "protein_coding"; transcript_name "Clip4-212"; exon_number 8; exon_id "ENSMUSE00000137774.4"; level 2; protein_id "ENSMUSP00000154878.2"; mgi_id "MGI:1919100"; tag "basic"; havana_gene "OTTMUSG00000071196.1"; havana_transcript "OTTMUST00000172269.1";
chr17	HAVANA	exon	72117842	72117977	0	+	.	gene_id "ENSMUSG00000024059.11"; transcript_id "ENSMUST00000229304.2"; gene_type "protein_coding"; gene_name "Clip4"; transcript_type "nonsense_mediated_decay"; transcript_name "Clip4-204"; exon_number 8; exon_id "ENSMUSE00000137774.4"; level 2; protein_id "ENSMUSP00000155653.2"; mgi_id "MGI:1919100"; tag "RNA_Seq_supported_only"; havana_gene "OTTMUSG00000071196.1"; havana_transcript "OTTMUST00000172281.1";
chr17	HAVANA	CDS	72117842	72117977	0	+	0	gene_id "ENSMUSG00000024059.11"; transcript_id "ENSMUST00000229304.2"; gene_type "protein_coding"; gene_name "Clip4"; transcript_type "nonsense_mediated_decay"; transcript_name "Clip4-204"; exon_number 8; exon_id "ENSMUSE00000137774.4"; level 2; protein_id "ENSMUSP00000155653.2"; mgi_id "MGI:1919100"; tag "RNA_Seq_supported_only"; havana_gene "OTTMUSG00000071196.1"; havana_transcript "OTTMUST00000172281.1";
chr17	HAVANA	exon	72117842	72117977	0	+	.	gene_id "ENSMUSG00000024059.11"; transcript_id "ENSMUST00000230305.2"; gene_type "protein_coding"; gene_name "Clip4"; transcript_type "protein_coding"; transcript_name "Clip4-211"; exon_number 9; exon_id "ENSMUSE00000137774.4"; level 2; protein_id "ENSMUSP00000154861.2"; mgi_id "MGI:1919100"; tag "not_organism_supported"; tag "basic"; havana_gene "OTTMUSG00000071196.1"; havana_transcript "OTTMUST00000172282.1";
chr17	HAVANA	CDS	72117842	72117977	0	+	0	gene_id "ENSMUSG00000024059.11"; transcript_id "ENSMUST00000230305.2"; gene_type "protein_coding"; gene_name "Clip4"; transcript_type "protein_coding"; transcript_name "Clip4-211"; exon_number 9; exon_id "ENSMUSE00000137774.4"; level 2; protein_id "ENSMUSP00000154861.2"; mgi_id "MGI:1919100"; tag "not_organism_supported"; tag "basic"; havana_gene "OTTMUSG00000071196.1"; havana_transcript "OTTMUST00000172282.1";
chr17	HAVANA	exon	72117842	72117977	0	+	.	gene_id "ENSMUSG00000024059.11"; transcript_id "ENSMUST00000229874.2"; gene_type "protein_coding"; gene_name "Clip4"; transcript_type "protein_coding"; transcript_name "Clip4-206"; exon_number 8; exon_id "ENSMUSE00000137774.4"; level 2; protein_id "ENSMUSP00000154969.2"; mgi_id "MGI:1919100"; tag "basic"; havana_gene "OTTMUSG00000071196.1"; havana_transcript "OTTMUST00000172270.1";
chr17	HAVANA	CDS	72117842	72117977	0	+	0	gene_id "ENSMUSG00000024059.11"; transcript_id "ENSMUST00000229874.2"; gene_type "protein_coding"; gene_name "Clip4"; transcript_type "protein_coding"; transcript_name "Clip4-206"; exon_number 8; exon_id "ENSMUSE00000137774.4"; level 2; protein_id "ENSMUSP00000154969.2"; mgi_id "MGI:1919100"; tag "basic"; havana_gene "OTTMUSG00000071196.1"; havana_transcript "OTTMUST00000172270.1";
chr17	HAVANA	exon	72117842	72117977	0	+	.	gene_id "ENSMUSG00000024059.11"; transcript_id "ENSMUST00000024854.9"; gene_type "protein_coding"; gene_name "Clip4"; transcript_type "protein_coding"; transcript_name "Clip4-201"; exon_number 8; exon_id "ENSMUSE00000137774.4"; level 2; protein_id "ENSMUSP00000024854.8"; transcript_support_level "1"; mgi_id "MGI:1919100"; tag "basic"; tag "Ensembl_canonical"; tag "GENCODE_Primary"; tag "appris_principal_1"; tag "CCDS"; ccdsid "CCDS37687.1"; havana_gene "OTTMUSG00000071196.1"; havana_transcript "OTTMUST00000172271.1";
chr17	HAVANA	CDS	72117842	72117977	0	+	0	gene_id "ENSMUSG00000024059.11"; transcript_id "ENSMUST00000024854.9"; gene_type "protein_coding"; gene_name "Clip4"; transcript_type "protein_coding"; transcript_name "Clip4-201"; exon_number 8; exon_id "ENSMUSE00000137774.4"; level 2; protein_id "ENSMUSP00000024854.8"; transcript_support_level "1"; mgi_id "MGI:1919100"; tag "basic"; tag "Ensembl_canonical"; tag "GENCODE_Primary"; tag "appris_principal_1"; tag "CCDS"; ccdsid "CCDS37687.1"; havana_gene "OTTMUSG00000071196.1"; havana_transcript "OTTMUST00000172271.1";
chr17	HAVANA	exon	72117842	72117977	0	+	.	gene_id "ENSMUSG00000024059.11"; transcript_id "ENSMUST00000230749.2"; gene_type "protein_coding"; gene_name "Clip4"; transcript_type "nonsense_mediated_decay"; transcript_name "Clip4-216"; exon_number 8; exon_id "ENSMUSE00000137774.4"; level 2; protein_id "ENSMUSP00000155844.2"; mgi_id "MGI:1919100"; tag "not_organism_supported"; havana_gene "OTTMUSG00000071196.1"; havana_transcript "OTTMUST00000172283.1";
chr17	HAVANA	CDS	72117842	72117977	0	+	0	gene_id "ENSMUSG00000024059.11"; transcript_id "ENSMUST00000230749.2"; gene_type "protein_coding"; gene_name "Clip4"; transcript_type "nonsense_mediated_decay"; transcript_name "Clip4-216"; exon_number 8; exon_id "ENSMUSE00000137774.4"; level 2; protein_id "ENSMUSP00000155844.2"; mgi_id "MGI:1919100"; tag "not_organism_supported"; havana_gene "OTTMUSG00000071196.1"; havana_transcript "OTTMUST00000172283.1";
chr17	ENSEMBL_gcm37	exon	72117842	72117977	1.73264899084894	+	.	gene_id "ENSMUSG00000024059.11"; transcript_id "ENSMUSG00000024059.11_tx_11"; exon_id "chr17_72117842_72117977_+"; exonnum "8"; txlen "2087";
chr17	ENSEMBL_gcm37	exon	72117842	72117977	1.73264899084894	+	.	gene_id "ENSMUSG00000024059.11"; transcript_id "ENSMUSG00000024059.11_tx_12"; exon_id "chr17_72117842_72117977_+"; exonnum "8"; txlen "1946";
chr17	ENSEMBL_gcm37	exon	72117842	72117977	1.02354832655009	+	.	gene_id "ENSMUSG00000024059.11"; transcript_id "ENSMUSG00000024059.11_tx_15"; exon_id "chr17_72117842_72117977_+"; exonnum "3"; txlen "1460";
chr17	ENSEMBL_gcm37	exon	72117842	72117977	0.771187259358473	+	.	gene_id "ENSMUSG00000024059.11"; transcript_id "ENSMUSG00000024059.11_tx_18"; exon_id "chr17_72117842_72117977_+"; exonnum "3"; txlen "1319";
chr17	ENSEMBL_gcm37	exon	72117842	72117977	0.665930904796053	+	.	gene_id "ENSMUSG00000024059.11"; transcript_id "ENSMUSG00000024059.11_tx_20"; exon_id "chr17_72117842_72117977_+"; exonnum "8"; txlen "2266";
chr17	ENSEMBL_gcm37	exon	72117842	72117977	0.665930904796053	+	.	gene_id "ENSMUSG00000024059.11"; transcript_id "ENSMUSG00000024059.11_tx_21"; exon_id "chr17_72117842_72117977_+"; exonnum "8"; txlen "2125";
chr17	ENSEMBL_gcm37	exon	72117842	72117977	0.500516694865896	+	.	gene_id "ENSMUSG00000024059.11"; transcript_id "ENSMUSG00000024059.11_tx_25"; exon_id "chr17_72117842_72117977_+"; exonnum "8"; txlen "2081";
chr17	ENSEMBL_gcm37	exon	72117842	72117977	0.500516694865896	+	.	gene_id "ENSMUSG00000024059.11"; transcript_id "ENSMUSG00000024059.11_tx_26"; exon_id "chr17_72117842_72117977_+"; exonnum "8"; txlen "1940";
chr17	ENSEMBL_gcm37	exon	72117842	72117977	0.494170829085133	+	.	gene_id "ENSMUSG00000024059.11"; transcript_id "ENSMUSG00000024059.11_tx_28"; exon_id "chr17_72117842_72117977_+"; exonnum "8"; txlen "2142";
chr17	ENSEMBL_gcm37	exon	72117842	72117977	0.494170829085133	+	.	gene_id "ENSMUSG00000024059.11"; transcript_id "ENSMUSG00000024059.11_tx_29"; exon_id "chr17_72117842_72117977_+"; exonnum "8"; txlen "2001";
chr17	ENSEMBL_gcm37	exon	72117842	72117977	0.492072777147003	+	.	gene_id "ENSMUSG00000024059.11"; transcript_id "ENSMUSG00000024059.11_tx_30"; exon_id "chr17_72117842_72117977_+"; exonnum "8"; txlen "2285";
chr17	ENSEMBL_gcm37	exon	72117842	72117977	0.492072777147003	+	.	gene_id "ENSMUSG00000024059.11"; transcript_id "ENSMUSG00000024059.11_tx_31"; exon_id "chr17_72117842_72117977_+"; exonnum "8"; txlen "2144";
chr17	ENSEMBL_gcm37	exon	72117842	72117977	0.478635572757865	+	.	gene_id "ENSMUSG00000024059.11"; transcript_id "ENSMUSG00000024059.11_tx_32"; exon_id "chr17_72117842_72117977_+"; exonnum "8"; txlen "2161";
chr17	ENSEMBL_gcm37	exon	72117842	72117977	0.478635572757865	+	.	gene_id "ENSMUSG00000024059.11"; transcript_id "ENSMUSG00000024059.11_tx_33"; exon_id "chr17_72117842_72117977_+"; exonnum "8"; txlen "2020";
chr17	ENSEMBL_gcm37	exon	72117842	72117977	0.396721814538487	+	.	gene_id "ENSMUSG00000024059.11"; transcript_id "ENSMUSG00000024059.11_tx_35"; exon_id "chr17_72117842_72117977_+"; exonnum "8"; txlen "2340";
chr17	ENSEMBL_gcm37	exon	72117842	72117977	0.396721814538487	+	.	gene_id "ENSMUSG00000024059.11"; transcript_id "ENSMUSG00000024059.11_tx_36"; exon_id "chr17_72117842_72117977_+"; exonnum "8"; txlen "2199";
chr17	ENSEMBL_gcm37	exon	72117842	72117977	0.0123765964268946	+	.	gene_id "ENSMUSG00000024059.11"; transcript_id "ENSMUSG00000024059.11_tx_37"; exon_id "chr17_72117842_72117977_+"; exonnum "8"; txlen "2380";
chr17	ENSEMBL_gcm37	exon	72117842	72117977	0.0123765964268946	+	.	gene_id "ENSMUSG00000024059.11"; transcript_id "ENSMUSG00000024059.11_tx_38"; exon_id "chr17_72117842_72117977_+"; exonnum "8"; txlen "2479";
chr17	ENSEMBL_gcm37	exon	72117842	72117977	4.60842511622861	+	.	gene_id "ENSMUSG00000024059.11"; transcript_id "ENSMUSG00000024059.11_tx_5"; exon_id "chr17_72117842_72117977_+"; exonnum "8"; txlen "2211";
chr17	ENSEMBL_gcm37	exon	72117842	72117977	4.46671377670982	+	.	gene_id "ENSMUSG00000024059.11"; transcript_id "ENSMUSG00000024059.11_tx_6"; exon_id "chr17_72117842_72117977_+"; exonnum "8"; txlen "2070";
chr17	HAVANA	exon	72117880	72117977	0	+	.	gene_id "ENSMUSG00000024059.11"; transcript_id "ENSMUST00000230160.2"; gene_type "protein_coding"; gene_name "Clip4"; transcript_type "protein_coding"; transcript_name "Clip4-209"; exon_number 1; exon_id "ENSMUSE00001442862.2"; level 2; protein_id "ENSMUSP00000155323.2"; mgi_id "MGI:1919100"; tag "mRNA_start_NF"; tag "cds_start_NF"; havana_gene "OTTMUSG00000071196.1"; havana_transcript "OTTMUST00000172272.1";
chr17	HAVANA	CDS	72117880	72117977	0	+	1	gene_id "ENSMUSG00000024059.11"; transcript_id "ENSMUST00000230160.2"; gene_type "protein_coding"; gene_name "Clip4"; transcript_type "protein_coding"; transcript_name "Clip4-209"; exon_number 1; exon_id "ENSMUSE00001442862.2"; level 2; protein_id "ENSMUSP00000155323.2"; mgi_id "MGI:1919100"; tag "mRNA_start_NF"; tag "cds_start_NF"; havana_gene "OTTMUSG00000071196.1"; havana_transcript "OTTMUST00000172272.1";
chr17	HAVANA	transcript	72117880	72165345	0	+	.	gene_id "ENSMUSG00000024059.11"; transcript_id "ENSMUST00000230160.2"; gene_type "protein_coding"; gene_name "Clip4"; transcript_type "protein_coding"; transcript_name "Clip4-209"; level 2; protein_id "ENSMUSP00000155323.2"; mgi_id "MGI:1919100"; tag "mRNA_start_NF"; tag "cds_start_NF"; havana_gene "OTTMUSG00000071196.1"; havana_transcript "OTTMUST00000172272.1";
chr17	HAVANA	exon	72131685	72131825	0	+	.	gene_id "ENSMUSG00000024059.11"; transcript_id "ENSMUST00000230747.2"; gene_type "protein_coding"; gene_name "Clip4"; transcript_type "nonsense_mediated_decay"; transcript_name "Clip4-215"; exon_number 9; exon_id "ENSMUSE00000137766.4"; level 2; protein_id "ENSMUSP00000155452.2"; mgi_id "MGI:1919100"; havana_gene "OTTMUSG00000071196.1"; havana_transcript "OTTMUST00000172265.1";
chr17	HAVANA	CDS	72131685	72131825	0	+	2	gene_id "ENSMUSG00000024059.11"; transcript_id "ENSMUST00000230747.2"; gene_type "protein_coding"; gene_name "Clip4"; transcript_type "nonsense_mediated_decay"; transcript_name "Clip4-215"; exon_number 9; exon_id "ENSMUSE00000137766.4"; level 2; protein_id "ENSMUSP00000155452.2"; mgi_id "MGI:1919100"; havana_gene "OTTMUSG00000071196.1"; havana_transcript "OTTMUST00000172265.1";
chr17	HAVANA	exon	72131685	72131825	0	+	.	gene_id "ENSMUSG00000024059.11"; transcript_id "ENSMUST00000230333.2"; gene_type "protein_coding"; gene_name "Clip4"; transcript_type "protein_coding"; transcript_name "Clip4-212"; exon_number 9; exon_id "ENSMUSE00000137766.4"; level 2; protein_id "ENSMUSP00000154878.2"; mgi_id "MGI:1919100"; tag "basic"; havana_gene "OTTMUSG00000071196.1"; havana_transcript "OTTMUST00000172269.1";
chr17	HAVANA	CDS	72131685	72131825	0	+	2	gene_id "ENSMUSG00000024059.11"; transcript_id "ENSMUST00000230333.2"; gene_type "protein_coding"; gene_name "Clip4"; transcript_type "protein_coding"; transcript_name "Clip4-212"; exon_number 9; exon_id "ENSMUSE00000137766.4"; level 2; protein_id "ENSMUSP00000154878.2"; mgi_id "MGI:1919100"; tag "basic"; havana_gene "OTTMUSG00000071196.1"; havana_transcript "OTTMUST00000172269.1";
chr17	HAVANA	exon	72131685	72131825	0	+	.	gene_id "ENSMUSG00000024059.11"; transcript_id "ENSMUST00000229304.2"; gene_type "protein_coding"; gene_name "Clip4"; transcript_type "nonsense_mediated_decay"; transcript_name "Clip4-204"; exon_number 9; exon_id "ENSMUSE00000137766.4"; level 2; protein_id "ENSMUSP00000155653.2"; mgi_id "MGI:1919100"; tag "RNA_Seq_supported_only"; havana_gene "OTTMUSG00000071196.1"; havana_transcript "OTTMUST00000172281.1";
chr17	HAVANA	CDS	72131685	72131825	0	+	2	gene_id "ENSMUSG00000024059.11"; transcript_id "ENSMUST00000229304.2"; gene_type "protein_coding"; gene_name "Clip4"; transcript_type "nonsense_mediated_decay"; transcript_name "Clip4-204"; exon_number 9; exon_id "ENSMUSE00000137766.4"; level 2; protein_id "ENSMUSP00000155653.2"; mgi_id "MGI:1919100"; tag "RNA_Seq_supported_only"; havana_gene "OTTMUSG00000071196.1"; havana_transcript "OTTMUST00000172281.1";
chr17	HAVANA	exon	72131685	72131825	0	+	.	gene_id "ENSMUSG00000024059.11"; transcript_id "ENSMUST00000230305.2"; gene_type "protein_coding"; gene_name "Clip4"; transcript_type "protein_coding"; transcript_name "Clip4-211"; exon_number 10; exon_id "ENSMUSE00000137766.4"; level 2; protein_id "ENSMUSP00000154861.2"; mgi_id "MGI:1919100"; tag "not_organism_supported"; tag "basic"; havana_gene "OTTMUSG00000071196.1"; havana_transcript "OTTMUST00000172282.1";
chr17	HAVANA	CDS	72131685	72131825	0	+	2	gene_id "ENSMUSG00000024059.11"; transcript_id "ENSMUST00000230305.2"; gene_type "protein_coding"; gene_name "Clip4"; transcript_type "protein_coding"; transcript_name "Clip4-211"; exon_number 10; exon_id "ENSMUSE00000137766.4"; level 2; protein_id "ENSMUSP00000154861.2"; mgi_id "MGI:1919100"; tag "not_organism_supported"; tag "basic"; havana_gene "OTTMUSG00000071196.1"; havana_transcript "OTTMUST00000172282.1";
chr17	HAVANA	exon	72131685	72131825	0	+	.	gene_id "ENSMUSG00000024059.11"; transcript_id "ENSMUST00000229874.2"; gene_type "protein_coding"; gene_name "Clip4"; transcript_type "protein_coding"; transcript_name "Clip4-206"; exon_number 9; exon_id "ENSMUSE00000137766.4"; level 2; protein_id "ENSMUSP00000154969.2"; mgi_id "MGI:1919100"; tag "basic"; havana_gene "OTTMUSG00000071196.1"; havana_transcript "OTTMUST00000172270.1";
chr17	HAVANA	CDS	72131685	72131825	0	+	2	gene_id "ENSMUSG00000024059.11"; transcript_id "ENSMUST00000229874.2"; gene_type "protein_coding"; gene_name "Clip4"; transcript_type "protein_coding"; transcript_name "Clip4-206"; exon_number 9; exon_id "ENSMUSE00000137766.4"; level 2; protein_id "ENSMUSP00000154969.2"; mgi_id "MGI:1919100"; tag "basic"; havana_gene "OTTMUSG00000071196.1"; havana_transcript "OTTMUST00000172270.1";
chr17	HAVANA	exon	72131685	72131825	0	+	.	gene_id "ENSMUSG00000024059.11"; transcript_id "ENSMUST00000024854.9"; gene_type "protein_coding"; gene_name "Clip4"; transcript_type "protein_coding"; transcript_name "Clip4-201"; exon_number 9; exon_id "ENSMUSE00000137766.4"; level 2; protein_id "ENSMUSP00000024854.8"; transcript_support_level "1"; mgi_id "MGI:1919100"; tag "basic"; tag "Ensembl_canonical"; tag "GENCODE_Primary"; tag "appris_principal_1"; tag "CCDS"; ccdsid "CCDS37687.1"; havana_gene "OTTMUSG00000071196.1"; havana_transcript "OTTMUST00000172271.1";
chr17	HAVANA	CDS	72131685	72131825	0	+	2	gene_id "ENSMUSG00000024059.11"; transcript_id "ENSMUST00000024854.9"; gene_type "protein_coding"; gene_name "Clip4"; transcript_type "protein_coding"; transcript_name "Clip4-201"; exon_number 9; exon_id "ENSMUSE00000137766.4"; level 2; protein_id "ENSMUSP00000024854.8"; transcript_support_level "1"; mgi_id "MGI:1919100"; tag "basic"; tag "Ensembl_canonical"; tag "GENCODE_Primary"; tag "appris_principal_1"; tag "CCDS"; ccdsid "CCDS37687.1"; havana_gene "OTTMUSG00000071196.1"; havana_transcript "OTTMUST00000172271.1";
chr17	HAVANA	exon	72131685	72131825	0	+	.	gene_id "ENSMUSG00000024059.11"; transcript_id "ENSMUST00000230160.2"; gene_type "protein_coding"; gene_name "Clip4"; transcript_type "protein_coding"; transcript_name "Clip4-209"; exon_number 2; exon_id "ENSMUSE00000137766.4"; level 2; protein_id "ENSMUSP00000155323.2"; mgi_id "MGI:1919100"; tag "mRNA_start_NF"; tag "cds_start_NF"; havana_gene "OTTMUSG00000071196.1"; havana_transcript "OTTMUST00000172272.1";
chr17	HAVANA	CDS	72131685	72131825	0	+	2	gene_id "ENSMUSG00000024059.11"; transcript_id "ENSMUST00000230160.2"; gene_type "protein_coding"; gene_name "Clip4"; transcript_type "protein_coding"; transcript_name "Clip4-209"; exon_number 2; exon_id "ENSMUSE00000137766.4"; level 2; protein_id "ENSMUSP00000155323.2"; mgi_id "MGI:1919100"; tag "mRNA_start_NF"; tag "cds_start_NF"; havana_gene "OTTMUSG00000071196.1"; havana_transcript "OTTMUST00000172272.1";
chr17	ENSEMBL_gcm37	exon	72131685	72131825	1.73264899084894	+	.	gene_id "ENSMUSG00000024059.11"; transcript_id "ENSMUSG00000024059.11_tx_11"; exon_id "chr17_72131685_72131825_+"; exonnum "9"; txlen "2087";
chr17	ENSEMBL_gcm37	exon	72131685	72131825	1.02354832655009	+	.	gene_id "ENSMUSG00000024059.11"; transcript_id "ENSMUSG00000024059.11_tx_15"; exon_id "chr17_72131685_72131825_+"; exonnum "4"; txlen "1460";
chr17	ENSEMBL_gcm37	exon	72131685	72131825	0.665930904796053	+	.	gene_id "ENSMUSG00000024059.11"; transcript_id "ENSMUSG00000024059.11_tx_20"; exon_id "chr17_72131685_72131825_+"; exonnum "9"; txlen "2266";
chr17	ENSEMBL_gcm37	exon	72131685	72131825	0.500516694865896	+	.	gene_id "ENSMUSG00000024059.11"; transcript_id "ENSMUSG00000024059.11_tx_25"; exon_id "chr17_72131685_72131825_+"; exonnum "9"; txlen "2081";
chr17	ENSEMBL_gcm37	exon	72131685	72131825	0.494170829085133	+	.	gene_id "ENSMUSG00000024059.11"; transcript_id "ENSMUSG00000024059.11_tx_28"; exon_id "chr17_72131685_72131825_+"; exonnum "9"; txlen "2142";
chr17	ENSEMBL_gcm37	exon	72131685	72131825	0.492072777147003	+	.	gene_id "ENSMUSG00000024059.11"; transcript_id "ENSMUSG00000024059.11_tx_30"; exon_id "chr17_72131685_72131825_+"; exonnum "9"; txlen "2285";
chr17	ENSEMBL_gcm37	exon	72131685	72131825	0.478635572757865	+	.	gene_id "ENSMUSG00000024059.11"; transcript_id "ENSMUSG00000024059.11_tx_32"; exon_id "chr17_72131685_72131825_+"; exonnum "9"; txlen "2161";
chr17	ENSEMBL_gcm37	exon	72131685	72131825	0.396721814538487	+	.	gene_id "ENSMUSG00000024059.11"; transcript_id "ENSMUSG00000024059.11_tx_35"; exon_id "chr17_72131685_72131825_+"; exonnum "9"; txlen "2340";
chr17	ENSEMBL_gcm37	exon	72131685	72131825	0.0123765964268946	+	.	gene_id "ENSMUSG00000024059.11"; transcript_id "ENSMUSG00000024059.11_tx_37"; exon_id "chr17_72131685_72131825_+"; exonnum "9"; txlen "2380";
chr17	ENSEMBL_gcm37	exon	72131685	72131825	0.0123765964268946	+	.	gene_id "ENSMUSG00000024059.11"; transcript_id "ENSMUSG00000024059.11_tx_38"; exon_id "chr17_72131685_72131825_+"; exonnum "9"; txlen "2479";
chr17	ENSEMBL_gcm37	exon	72131685	72131825	4.60842511622861	+	.	gene_id "ENSMUSG00000024059.11"; transcript_id "ENSMUSG00000024059.11_tx_5"; exon_id "chr17_72131685_72131825_+"; exonnum "9"; txlen "2211";
chr17	HAVANA	CDS	72131685	72131866	0	+	2	gene_id "ENSMUSG00000024059.11"; transcript_id "ENSMUST00000230749.2"; gene_type "protein_coding"; gene_name "Clip4"; transcript_type "nonsense_mediated_decay"; transcript_name "Clip4-216"; exon_number 9; exon_id "ENSMUSE00001436859.2"; level 2; protein_id "ENSMUSP00000155844.2"; mgi_id "MGI:1919100"; tag "not_organism_supported"; havana_gene "OTTMUSG00000071196.1"; havana_transcript "OTTMUST00000172283.1";
chr17	HAVANA	exon	72131685	72131911	0	+	.	gene_id "ENSMUSG00000024059.11"; transcript_id "ENSMUST00000230749.2"; gene_type "protein_coding"; gene_name "Clip4"; transcript_type "nonsense_mediated_decay"; transcript_name "Clip4-216"; exon_number 9; exon_id "ENSMUSE00001436859.2"; level 2; protein_id "ENSMUSP00000155844.2"; mgi_id "MGI:1919100"; tag "not_organism_supported"; havana_gene "OTTMUSG00000071196.1"; havana_transcript "OTTMUST00000172283.1";
chr17	HAVANA	stop_codon	72131867	72131869	0	+	0	gene_id "ENSMUSG00000024059.11"; transcript_id "ENSMUST00000230749.2"; gene_type "protein_coding"; gene_name "Clip4"; transcript_type "nonsense_mediated_decay"; transcript_name "Clip4-216"; exon_number 9; exon_id "ENSMUSE00001436859.2"; level 2; protein_id "ENSMUSP00000155844.2"; mgi_id "MGI:1919100"; tag "not_organism_supported"; havana_gene "OTTMUSG00000071196.1"; havana_transcript "OTTMUST00000172283.1";
chr17	HAVANA	UTR	72131867	72131911	0	+	.	gene_id "ENSMUSG00000024059.11"; transcript_id "ENSMUST00000230749.2"; gene_type "protein_coding"; gene_name "Clip4"; transcript_type "nonsense_mediated_decay"; transcript_name "Clip4-216"; exon_number 9; exon_id "ENSMUSE00001436859.2"; level 2; protein_id "ENSMUSP00000155844.2"; mgi_id "MGI:1919100"; tag "not_organism_supported"; havana_gene "OTTMUSG00000071196.1"; havana_transcript "OTTMUST00000172283.1";
chr17	HAVANA	exon	72134350	72134585	0	+	.	gene_id "ENSMUSG00000024059.11"; transcript_id "ENSMUST00000229014.2"; gene_type "protein_coding"; gene_name "Clip4"; transcript_type "protein_coding_CDS_not_defined"; transcript_name "Clip4-202"; exon_number 1; exon_id "ENSMUSE00001439320.2"; level 2; mgi_id "MGI:1919100"; tag "RNA_Seq_supported_only"; havana_gene "OTTMUSG00000071196.1"; havana_transcript "OTTMUST00000172284.1";
chr17	HAVANA	transcript	72134350	72163772	0	+	.	gene_id "ENSMUSG00000024059.11"; transcript_id "ENSMUST00000229014.2"; gene_type "protein_coding"; gene_name "Clip4"; transcript_type "protein_coding_CDS_not_defined"; transcript_name "Clip4-202"; level 2; mgi_id "MGI:1919100"; tag "RNA_Seq_supported_only"; havana_gene "OTTMUSG00000071196.1"; havana_transcript "OTTMUST00000172284.1";
chr17	HAVANA	exon	72134687	72134776	0	+	.	gene_id "ENSMUSG00000024059.11"; transcript_id "ENSMUST00000230747.2"; gene_type "protein_coding"; gene_name "Clip4"; transcript_type "nonsense_mediated_decay"; transcript_name "Clip4-215"; exon_number 10; exon_id "ENSMUSE00000232414.4"; level 2; protein_id "ENSMUSP00000155452.2"; mgi_id "MGI:1919100"; havana_gene "OTTMUSG00000071196.1"; havana_transcript "OTTMUST00000172265.1";
chr17	HAVANA	CDS	72134687	72134776	0	+	2	gene_id "ENSMUSG00000024059.11"; transcript_id "ENSMUST00000230747.2"; gene_type "protein_coding"; gene_name "Clip4"; transcript_type "nonsense_mediated_decay"; transcript_name "Clip4-215"; exon_number 10; exon_id "ENSMUSE00000232414.4"; level 2; protein_id "ENSMUSP00000155452.2"; mgi_id "MGI:1919100"; havana_gene "OTTMUSG00000071196.1"; havana_transcript "OTTMUST00000172265.1";
chr17	HAVANA	exon	72134687	72134776	0	+	.	gene_id "ENSMUSG00000024059.11"; transcript_id "ENSMUST00000231105.2"; gene_type "protein_coding"; gene_name "Clip4"; transcript_type "nonsense_mediated_decay"; transcript_name "Clip4-218"; exon_number 10; exon_id "ENSMUSE00001441784.2"; level 2; protein_id "ENSMUSP00000154989.2"; mgi_id "MGI:1919100"; tag "RNA_Seq_supported_only"; havana_gene "OTTMUSG00000071196.1"; havana_transcript "OTTMUST00000172266.1";
chr17	HAVANA	UTR	72134687	72134776	0	+	.	gene_id "ENSMUSG00000024059.11"; transcript_id "ENSMUST00000231105.2"; gene_type "protein_coding"; gene_name "Clip4"; transcript_type "nonsense_mediated_decay"; transcript_name "Clip4-218"; exon_number 10; exon_id "ENSMUSE00001441784.2"; level 2; protein_id "ENSMUSP00000154989.2"; mgi_id "MGI:1919100"; tag "RNA_Seq_supported_only"; havana_gene "OTTMUSG00000071196.1"; havana_transcript "OTTMUST00000172266.1";
chr17	HAVANA	exon	72134687	72134776	0	+	.	gene_id "ENSMUSG00000024059.11"; transcript_id "ENSMUST00000229952.2"; gene_type "protein_coding"; gene_name "Clip4"; transcript_type "protein_coding"; transcript_name "Clip4-208"; exon_number 9; exon_id "ENSMUSE00000232414.4"; level 2; protein_id "ENSMUSP00000155140.2"; mgi_id "MGI:1919100"; tag "basic"; havana_gene "OTTMUSG00000071196.1"; havana_transcript "OTTMUST00000172268.1";
chr17	HAVANA	CDS	72134687	72134776	0	+	2	gene_id "ENSMUSG00000024059.11"; transcript_id "ENSMUST00000229952.2"; gene_type "protein_coding"; gene_name "Clip4"; transcript_type "protein_coding"; transcript_name "Clip4-208"; exon_number 9; exon_id "ENSMUSE00000232414.4"; level 2; protein_id "ENSMUSP00000155140.2"; mgi_id "MGI:1919100"; tag "basic"; havana_gene "OTTMUSG00000071196.1"; havana_transcript "OTTMUST00000172268.1";
chr17	HAVANA	exon	72134687	72134776	0	+	.	gene_id "ENSMUSG00000024059.11"; transcript_id "ENSMUST00000230333.2"; gene_type "protein_coding"; gene_name "Clip4"; transcript_type "protein_coding"; transcript_name "Clip4-212"; exon_number 10; exon_id "ENSMUSE00000232414.4"; level 2; protein_id "ENSMUSP00000154878.2"; mgi_id "MGI:1919100"; tag "basic"; havana_gene "OTTMUSG00000071196.1"; havana_transcript "OTTMUST00000172269.1";
chr17	HAVANA	CDS	72134687	72134776	0	+	2	gene_id "ENSMUSG00000024059.11"; transcript_id "ENSMUST00000230333.2"; gene_type "protein_coding"; gene_name "Clip4"; transcript_type "protein_coding"; transcript_name "Clip4-212"; exon_number 10; exon_id "ENSMUSE00000232414.4"; level 2; protein_id "ENSMUSP00000154878.2"; mgi_id "MGI:1919100"; tag "basic"; havana_gene "OTTMUSG00000071196.1"; havana_transcript "OTTMUST00000172269.1";
chr17	HAVANA	exon	72134687	72134776	0	+	.	gene_id "ENSMUSG00000024059.11"; transcript_id "ENSMUST00000229304.2"; gene_type "protein_coding"; gene_name "Clip4"; transcript_type "nonsense_mediated_decay"; transcript_name "Clip4-204"; exon_number 10; exon_id "ENSMUSE00000232414.4"; level 2; protein_id "ENSMUSP00000155653.2"; mgi_id "MGI:1919100"; tag "RNA_Seq_supported_only"; havana_gene "OTTMUSG00000071196.1"; havana_transcript "OTTMUST00000172281.1";
chr17	HAVANA	CDS	72134687	72134776	0	+	2	gene_id "ENSMUSG00000024059.11"; transcript_id "ENSMUST00000229304.2"; gene_type "protein_coding"; gene_name "Clip4"; transcript_type "nonsense_mediated_decay"; transcript_name "Clip4-204"; exon_number 10; exon_id "ENSMUSE00000232414.4"; level 2; protein_id "ENSMUSP00000155653.2"; mgi_id "MGI:1919100"; tag "RNA_Seq_supported_only"; havana_gene "OTTMUSG00000071196.1"; havana_transcript "OTTMUST00000172281.1";
chr17	HAVANA	exon	72134687	72134776	0	+	.	gene_id "ENSMUSG00000024059.11"; transcript_id "ENSMUST00000230305.2"; gene_type "protein_coding"; gene_name "Clip4"; transcript_type "protein_coding"; transcript_name "Clip4-211"; exon_number 11; exon_id "ENSMUSE00000232414.4"; level 2; protein_id "ENSMUSP00000154861.2"; mgi_id "MGI:1919100"; tag "not_organism_supported"; tag "basic"; havana_gene "OTTMUSG00000071196.1"; havana_transcript "OTTMUST00000172282.1";
chr17	HAVANA	CDS	72134687	72134776	0	+	2	gene_id "ENSMUSG00000024059.11"; transcript_id "ENSMUST00000230305.2"; gene_type "protein_coding"; gene_name "Clip4"; transcript_type "protein_coding"; transcript_name "Clip4-211"; exon_number 11; exon_id "ENSMUSE00000232414.4"; level 2; protein_id "ENSMUSP00000154861.2"; mgi_id "MGI:1919100"; tag "not_organism_supported"; tag "basic"; havana_gene "OTTMUSG00000071196.1"; havana_transcript "OTTMUST00000172282.1";
chr17	HAVANA	exon	72134687	72134776	0	+	.	gene_id "ENSMUSG00000024059.11"; transcript_id "ENSMUST00000229874.2"; gene_type "protein_coding"; gene_name "Clip4"; transcript_type "protein_coding"; transcript_name "Clip4-206"; exon_number 10; exon_id "ENSMUSE00000232414.4"; level 2; protein_id "ENSMUSP00000154969.2"; mgi_id "MGI:1919100"; tag "basic"; havana_gene "OTTMUSG00000071196.1"; havana_transcript "OTTMUST00000172270.1";
chr17	HAVANA	CDS	72134687	72134776	0	+	2	gene_id "ENSMUSG00000024059.11"; transcript_id "ENSMUST00000229874.2"; gene_type "protein_coding"; gene_name "Clip4"; transcript_type "protein_coding"; transcript_name "Clip4-206"; exon_number 10; exon_id "ENSMUSE00000232414.4"; level 2; protein_id "ENSMUSP00000154969.2"; mgi_id "MGI:1919100"; tag "basic"; havana_gene "OTTMUSG00000071196.1"; havana_transcript "OTTMUST00000172270.1";
chr17	HAVANA	exon	72134687	72134776	0	+	.	gene_id "ENSMUSG00000024059.11"; transcript_id "ENSMUST00000024854.9"; gene_type "protein_coding"; gene_name "Clip4"; transcript_type "protein_coding"; transcript_name "Clip4-201"; exon_number 10; exon_id "ENSMUSE00000232414.4"; level 2; protein_id "ENSMUSP00000024854.8"; transcript_support_level "1"; mgi_id "MGI:1919100"; tag "basic"; tag "Ensembl_canonical"; tag "GENCODE_Primary"; tag "appris_principal_1"; tag "CCDS"; ccdsid "CCDS37687.1"; havana_gene "OTTMUSG00000071196.1"; havana_transcript "OTTMUST00000172271.1";
chr17	HAVANA	CDS	72134687	72134776	0	+	2	gene_id "ENSMUSG00000024059.11"; transcript_id "ENSMUST00000024854.9"; gene_type "protein_coding"; gene_name "Clip4"; transcript_type "protein_coding"; transcript_name "Clip4-201"; exon_number 10; exon_id "ENSMUSE00000232414.4"; level 2; protein_id "ENSMUSP00000024854.8"; transcript_support_level "1"; mgi_id "MGI:1919100"; tag "basic"; tag "Ensembl_canonical"; tag "GENCODE_Primary"; tag "appris_principal_1"; tag "CCDS"; ccdsid "CCDS37687.1"; havana_gene "OTTMUSG00000071196.1"; havana_transcript "OTTMUST00000172271.1";
chr17	HAVANA	exon	72134687	72134776	0	+	.	gene_id "ENSMUSG00000024059.11"; transcript_id "ENSMUST00000230160.2"; gene_type "protein_coding"; gene_name "Clip4"; transcript_type "protein_coding"; transcript_name "Clip4-209"; exon_number 3; exon_id "ENSMUSE00000232414.4"; level 2; protein_id "ENSMUSP00000155323.2"; mgi_id "MGI:1919100"; tag "mRNA_start_NF"; tag "cds_start_NF"; havana_gene "OTTMUSG00000071196.1"; havana_transcript "OTTMUST00000172272.1";
chr17	HAVANA	CDS	72134687	72134776	0	+	2	gene_id "ENSMUSG00000024059.11"; transcript_id "ENSMUST00000230160.2"; gene_type "protein_coding"; gene_name "Clip4"; transcript_type "protein_coding"; transcript_name "Clip4-209"; exon_number 3; exon_id "ENSMUSE00000232414.4"; level 2; protein_id "ENSMUSP00000155323.2"; mgi_id "MGI:1919100"; tag "mRNA_start_NF"; tag "cds_start_NF"; havana_gene "OTTMUSG00000071196.1"; havana_transcript "OTTMUST00000172272.1";
chr17	HAVANA	exon	72134687	72134776	0	+	.	gene_id "ENSMUSG00000024059.11"; transcript_id "ENSMUST00000229014.2"; gene_type "protein_coding"; gene_name "Clip4"; transcript_type "protein_coding_CDS_not_defined"; transcript_name "Clip4-202"; exon_number 2; exon_id "ENSMUSE00001441784.2"; level 2; mgi_id "MGI:1919100"; tag "RNA_Seq_supported_only"; havana_gene "OTTMUSG00000071196.1"; havana_transcript "OTTMUST00000172284.1";
chr17	ENSEMBL_gcm37	exon	72134687	72134776	1.73264899084894	+	.	gene_id "ENSMUSG00000024059.11"; transcript_id "ENSMUSG00000024059.11_tx_11"; exon_id "chr17_72134687_72134776_+"; exonnum "10"; txlen "2087";
chr17	ENSEMBL_gcm37	exon	72134687	72134776	1.73264899084894	+	.	gene_id "ENSMUSG00000024059.11"; transcript_id "ENSMUSG00000024059.11_tx_12"; exon_id "chr17_72134687_72134776_+"; exonnum "9"; txlen "1946";
chr17	ENSEMBL_gcm37	exon	72134687	72134776	1.02354832655009	+	.	gene_id "ENSMUSG00000024059.11"; transcript_id "ENSMUSG00000024059.11_tx_15"; exon_id "chr17_72134687_72134776_+"; exonnum "5"; txlen "1460";
chr17	ENSEMBL_gcm37	exon	72134687	72134776	0.771187259358473	+	.	gene_id "ENSMUSG00000024059.11"; transcript_id "ENSMUSG00000024059.11_tx_18"; exon_id "chr17_72134687_72134776_+"; exonnum "4"; txlen "1319";
chr17	ENSEMBL_gcm37	exon	72134687	72134776	0.665930904796053	+	.	gene_id "ENSMUSG00000024059.11"; transcript_id "ENSMUSG00000024059.11_tx_20"; exon_id "chr17_72134687_72134776_+"; exonnum "10"; txlen "2266";
chr17	ENSEMBL_gcm37	exon	72134687	72134776	0.665930904796053	+	.	gene_id "ENSMUSG00000024059.11"; transcript_id "ENSMUSG00000024059.11_tx_21"; exon_id "chr17_72134687_72134776_+"; exonnum "9"; txlen "2125";
chr17	ENSEMBL_gcm37	exon	72134687	72134776	0.500516694865896	+	.	gene_id "ENSMUSG00000024059.11"; transcript_id "ENSMUSG00000024059.11_tx_25"; exon_id "chr17_72134687_72134776_+"; exonnum "10"; txlen "2081";
chr17	ENSEMBL_gcm37	exon	72134687	72134776	0.500516694865896	+	.	gene_id "ENSMUSG00000024059.11"; transcript_id "ENSMUSG00000024059.11_tx_26"; exon_id "chr17_72134687_72134776_+"; exonnum "9"; txlen "1940";
chr17	ENSEMBL_gcm37	exon	72134687	72134776	0.494170829085133	+	.	gene_id "ENSMUSG00000024059.11"; transcript_id "ENSMUSG00000024059.11_tx_28"; exon_id "chr17_72134687_72134776_+"; exonnum "10"; txlen "2142";
chr17	ENSEMBL_gcm37	exon	72134687	72134776	0.494170829085133	+	.	gene_id "ENSMUSG00000024059.11"; transcript_id "ENSMUSG00000024059.11_tx_29"; exon_id "chr17_72134687_72134776_+"; exonnum "9"; txlen "2001";
chr17	ENSEMBL_gcm37	exon	72134687	72134776	0.492072777147003	+	.	gene_id "ENSMUSG00000024059.11"; transcript_id "ENSMUSG00000024059.11_tx_30"; exon_id "chr17_72134687_72134776_+"; exonnum "10"; txlen "2285";
chr17	ENSEMBL_gcm37	exon	72134687	72134776	0.492072777147003	+	.	gene_id "ENSMUSG00000024059.11"; transcript_id "ENSMUSG00000024059.11_tx_31"; exon_id "chr17_72134687_72134776_+"; exonnum "9"; txlen "2144";
chr17	ENSEMBL_gcm37	exon	72134687	72134776	0.478635572757865	+	.	gene_id "ENSMUSG00000024059.11"; transcript_id "ENSMUSG00000024059.11_tx_32"; exon_id "chr17_72134687_72134776_+"; exonnum "10"; txlen "2161";
chr17	ENSEMBL_gcm37	exon	72134687	72134776	0.478635572757865	+	.	gene_id "ENSMUSG00000024059.11"; transcript_id "ENSMUSG00000024059.11_tx_33"; exon_id "chr17_72134687_72134776_+"; exonnum "9"; txlen "2020";
chr17	ENSEMBL_gcm37	exon	72134687	72134776	0.396721814538487	+	.	gene_id "ENSMUSG00000024059.11"; transcript_id "ENSMUSG00000024059.11_tx_35"; exon_id "chr17_72134687_72134776_+"; exonnum "10"; txlen "2340";
chr17	ENSEMBL_gcm37	exon	72134687	72134776	0.396721814538487	+	.	gene_id "ENSMUSG00000024059.11"; transcript_id "ENSMUSG00000024059.11_tx_36"; exon_id "chr17_72134687_72134776_+"; exonnum "9"; txlen "2199";
chr17	ENSEMBL_gcm37	exon	72134687	72134776	0.0123765964268946	+	.	gene_id "ENSMUSG00000024059.11"; transcript_id "ENSMUSG00000024059.11_tx_37"; exon_id "chr17_72134687_72134776_+"; exonnum "10"; txlen "2380";
chr17	ENSEMBL_gcm37	exon	72134687	72134776	0.0123765964268946	+	.	gene_id "ENSMUSG00000024059.11"; transcript_id "ENSMUSG00000024059.11_tx_38"; exon_id "chr17_72134687_72134776_+"; exonnum "10"; txlen "2479";
chr17	ENSEMBL_gcm37	exon	72134687	72134776	4.60842511622861	+	.	gene_id "ENSMUSG00000024059.11"; transcript_id "ENSMUSG00000024059.11_tx_5"; exon_id "chr17_72134687_72134776_+"; exonnum "10"; txlen "2211";
chr17	ENSEMBL_gcm37	exon	72134687	72134776	4.46671377670982	+	.	gene_id "ENSMUSG00000024059.11"; transcript_id "ENSMUSG00000024059.11_tx_6"; exon_id "chr17_72134687_72134776_+"; exonnum "9"; txlen "2070";
chr17	HAVANA	exon	72134993	72135055	0	+	.	gene_id "ENSMUSG00000024059.11"; transcript_id "ENSMUST00000230845.2"; gene_type "protein_coding"; gene_name "Clip4"; transcript_type "protein_coding_CDS_not_defined"; transcript_name "Clip4-217"; exon_number 1; exon_id "ENSMUSE00001442561.2"; level 2; mgi_id "MGI:1919100"; tag "RNA_Seq_supported_only"; havana_gene "OTTMUSG00000071196.1"; havana_transcript "OTTMUST00000172285.1";
chr17	HAVANA	transcript	72134993	72163771	0	+	.	gene_id "ENSMUSG00000024059.11"; transcript_id "ENSMUST00000230845.2"; gene_type "protein_coding"; gene_name "Clip4"; transcript_type "protein_coding_CDS_not_defined"; transcript_name "Clip4-217"; level 2; mgi_id "MGI:1919100"; tag "RNA_Seq_supported_only"; havana_gene "OTTMUSG00000071196.1"; havana_transcript "OTTMUST00000172285.1";
chr17	HAVANA	exon	72135502	72135645	0	+	.	gene_id "ENSMUSG00000024059.11"; transcript_id "ENSMUST00000231105.2"; gene_type "protein_coding"; gene_name "Clip4"; transcript_type "nonsense_mediated_decay"; transcript_name "Clip4-218"; exon_number 11; exon_id "ENSMUSE00001441545.2"; level 2; protein_id "ENSMUSP00000154989.2"; mgi_id "MGI:1919100"; tag "RNA_Seq_supported_only"; havana_gene "OTTMUSG00000071196.1"; havana_transcript "OTTMUST00000172266.1";
chr17	HAVANA	UTR	72135502	72135645	0	+	.	gene_id "ENSMUSG00000024059.11"; transcript_id "ENSMUST00000231105.2"; gene_type "protein_coding"; gene_name "Clip4"; transcript_type "nonsense_mediated_decay"; transcript_name "Clip4-218"; exon_number 11; exon_id "ENSMUSE00001441545.2"; level 2; protein_id "ENSMUSP00000154989.2"; mgi_id "MGI:1919100"; tag "RNA_Seq_supported_only"; havana_gene "OTTMUSG00000071196.1"; havana_transcript "OTTMUST00000172266.1";
chr17	HAVANA	exon	72135502	72135645	0	+	.	gene_id "ENSMUSG00000024059.11"; transcript_id "ENSMUST00000229952.2"; gene_type "protein_coding"; gene_name "Clip4"; transcript_type "protein_coding"; transcript_name "Clip4-208"; exon_number 10; exon_id "ENSMUSE00000137769.4"; level 2; protein_id "ENSMUSP00000155140.2"; mgi_id "MGI:1919100"; tag "basic"; havana_gene "OTTMUSG00000071196.1"; havana_transcript "OTTMUST00000172268.1";
chr17	HAVANA	CDS	72135502	72135645	0	+	2	gene_id "ENSMUSG00000024059.11"; transcript_id "ENSMUST00000229952.2"; gene_type "protein_coding"; gene_name "Clip4"; transcript_type "protein_coding"; transcript_name "Clip4-208"; exon_number 10; exon_id "ENSMUSE00000137769.4"; level 2; protein_id "ENSMUSP00000155140.2"; mgi_id "MGI:1919100"; tag "basic"; havana_gene "OTTMUSG00000071196.1"; havana_transcript "OTTMUST00000172268.1";
chr17	HAVANA	exon	72135502	72135645	0	+	.	gene_id "ENSMUSG00000024059.11"; transcript_id "ENSMUST00000230333.2"; gene_type "protein_coding"; gene_name "Clip4"; transcript_type "protein_coding"; transcript_name "Clip4-212"; exon_number 11; exon_id "ENSMUSE00000137769.4"; level 2; protein_id "ENSMUSP00000154878.2"; mgi_id "MGI:1919100"; tag "basic"; havana_gene "OTTMUSG00000071196.1"; havana_transcript "OTTMUST00000172269.1";
chr17	HAVANA	CDS	72135502	72135645	0	+	2	gene_id "ENSMUSG00000024059.11"; transcript_id "ENSMUST00000230333.2"; gene_type "protein_coding"; gene_name "Clip4"; transcript_type "protein_coding"; transcript_name "Clip4-212"; exon_number 11; exon_id "ENSMUSE00000137769.4"; level 2; protein_id "ENSMUSP00000154878.2"; mgi_id "MGI:1919100"; tag "basic"; havana_gene "OTTMUSG00000071196.1"; havana_transcript "OTTMUST00000172269.1";
chr17	HAVANA	exon	72135502	72135645	0	+	.	gene_id "ENSMUSG00000024059.11"; transcript_id "ENSMUST00000230305.2"; gene_type "protein_coding"; gene_name "Clip4"; transcript_type "protein_coding"; transcript_name "Clip4-211"; exon_number 12; exon_id "ENSMUSE00000137769.4"; level 2; protein_id "ENSMUSP00000154861.2"; mgi_id "MGI:1919100"; tag "not_organism_supported"; tag "basic"; havana_gene "OTTMUSG00000071196.1"; havana_transcript "OTTMUST00000172282.1";
chr17	HAVANA	CDS	72135502	72135645	0	+	2	gene_id "ENSMUSG00000024059.11"; transcript_id "ENSMUST00000230305.2"; gene_type "protein_coding"; gene_name "Clip4"; transcript_type "protein_coding"; transcript_name "Clip4-211"; exon_number 12; exon_id "ENSMUSE00000137769.4"; level 2; protein_id "ENSMUSP00000154861.2"; mgi_id "MGI:1919100"; tag "not_organism_supported"; tag "basic"; havana_gene "OTTMUSG00000071196.1"; havana_transcript "OTTMUST00000172282.1";
chr17	HAVANA	exon	72135502	72135645	0	+	.	gene_id "ENSMUSG00000024059.11"; transcript_id "ENSMUST00000229874.2"; gene_type "protein_coding"; gene_name "Clip4"; transcript_type "protein_coding"; transcript_name "Clip4-206"; exon_number 11; exon_id "ENSMUSE00000137769.4"; level 2; protein_id "ENSMUSP00000154969.2"; mgi_id "MGI:1919100"; tag "basic"; havana_gene "OTTMUSG00000071196.1"; havana_transcript "OTTMUST00000172270.1";
chr17	HAVANA	CDS	72135502	72135645	0	+	2	gene_id "ENSMUSG00000024059.11"; transcript_id "ENSMUST00000229874.2"; gene_type "protein_coding"; gene_name "Clip4"; transcript_type "protein_coding"; transcript_name "Clip4-206"; exon_number 11; exon_id "ENSMUSE00000137769.4"; level 2; protein_id "ENSMUSP00000154969.2"; mgi_id "MGI:1919100"; tag "basic"; havana_gene "OTTMUSG00000071196.1"; havana_transcript "OTTMUST00000172270.1";
chr17	HAVANA	exon	72135502	72135645	0	+	.	gene_id "ENSMUSG00000024059.11"; transcript_id "ENSMUST00000024854.9"; gene_type "protein_coding"; gene_name "Clip4"; transcript_type "protein_coding"; transcript_name "Clip4-201"; exon_number 11; exon_id "ENSMUSE00000137769.4"; level 2; protein_id "ENSMUSP00000024854.8"; transcript_support_level "1"; mgi_id "MGI:1919100"; tag "basic"; tag "Ensembl_canonical"; tag "GENCODE_Primary"; tag "appris_principal_1"; tag "CCDS"; ccdsid "CCDS37687.1"; havana_gene "OTTMUSG00000071196.1"; havana_transcript "OTTMUST00000172271.1";
chr17	HAVANA	CDS	72135502	72135645	0	+	2	gene_id "ENSMUSG00000024059.11"; transcript_id "ENSMUST00000024854.9"; gene_type "protein_coding"; gene_name "Clip4"; transcript_type "protein_coding"; transcript_name "Clip4-201"; exon_number 11; exon_id "ENSMUSE00000137769.4"; level 2; protein_id "ENSMUSP00000024854.8"; transcript_support_level "1"; mgi_id "MGI:1919100"; tag "basic"; tag "Ensembl_canonical"; tag "GENCODE_Primary"; tag "appris_principal_1"; tag "CCDS"; ccdsid "CCDS37687.1"; havana_gene "OTTMUSG00000071196.1"; havana_transcript "OTTMUST00000172271.1";
chr17	HAVANA	exon	72135502	72135645	0	+	.	gene_id "ENSMUSG00000024059.11"; transcript_id "ENSMUST00000230749.2"; gene_type "protein_coding"; gene_name "Clip4"; transcript_type "nonsense_mediated_decay"; transcript_name "Clip4-216"; exon_number 10; exon_id "ENSMUSE00001441545.2"; level 2; protein_id "ENSMUSP00000155844.2"; mgi_id "MGI:1919100"; tag "not_organism_supported"; havana_gene "OTTMUSG00000071196.1"; havana_transcript "OTTMUST00000172283.1";
chr17	HAVANA	UTR	72135502	72135645	0	+	.	gene_id "ENSMUSG00000024059.11"; transcript_id "ENSMUST00000230749.2"; gene_type "protein_coding"; gene_name "Clip4"; transcript_type "nonsense_mediated_decay"; transcript_name "Clip4-216"; exon_number 10; exon_id "ENSMUSE00001441545.2"; level 2; protein_id "ENSMUSP00000155844.2"; mgi_id "MGI:1919100"; tag "not_organism_supported"; havana_gene "OTTMUSG00000071196.1"; havana_transcript "OTTMUST00000172283.1";
chr17	HAVANA	exon	72135502	72135645	0	+	.	gene_id "ENSMUSG00000024059.11"; transcript_id "ENSMUST00000230160.2"; gene_type "protein_coding"; gene_name "Clip4"; transcript_type "protein_coding"; transcript_name "Clip4-209"; exon_number 4; exon_id "ENSMUSE00000137769.4"; level 2; protein_id "ENSMUSP00000155323.2"; mgi_id "MGI:1919100"; tag "mRNA_start_NF"; tag "cds_start_NF"; havana_gene "OTTMUSG00000071196.1"; havana_transcript "OTTMUST00000172272.1";
chr17	HAVANA	CDS	72135502	72135645	0	+	2	gene_id "ENSMUSG00000024059.11"; transcript_id "ENSMUST00000230160.2"; gene_type "protein_coding"; gene_name "Clip4"; transcript_type "protein_coding"; transcript_name "Clip4-209"; exon_number 4; exon_id "ENSMUSE00000137769.4"; level 2; protein_id "ENSMUSP00000155323.2"; mgi_id "MGI:1919100"; tag "mRNA_start_NF"; tag "cds_start_NF"; havana_gene "OTTMUSG00000071196.1"; havana_transcript "OTTMUST00000172272.1";
chr17	HAVANA	exon	72135502	72135645	0	+	.	gene_id "ENSMUSG00000024059.11"; transcript_id "ENSMUST00000229014.2"; gene_type "protein_coding"; gene_name "Clip4"; transcript_type "protein_coding_CDS_not_defined"; transcript_name "Clip4-202"; exon_number 3; exon_id "ENSMUSE00001441545.2"; level 2; mgi_id "MGI:1919100"; tag "RNA_Seq_supported_only"; havana_gene "OTTMUSG00000071196.1"; havana_transcript "OTTMUST00000172284.1";
chr17	HAVANA	exon	72135502	72135645	0	+	.	gene_id "ENSMUSG00000024059.11"; transcript_id "ENSMUST00000230845.2"; gene_type "protein_coding"; gene_name "Clip4"; transcript_type "protein_coding_CDS_not_defined"; transcript_name "Clip4-217"; exon_number 2; exon_id "ENSMUSE00001441545.2"; level 2; mgi_id "MGI:1919100"; tag "RNA_Seq_supported_only"; havana_gene "OTTMUSG00000071196.1"; havana_transcript "OTTMUST00000172285.1";
chr17	HAVANA	exon	72135502	72135645	0	+	.	gene_id "ENSMUSG00000024059.11"; transcript_id "ENSMUST00000231131.2"; gene_type "protein_coding"; gene_name "Clip4"; transcript_type "protein_coding"; transcript_name "Clip4-219"; exon_number 1; exon_id "ENSMUSE00000137769.4"; level 2; protein_id "ENSMUSP00000155235.2"; mgi_id "MGI:1919100"; tag "not_organism_supported"; tag "mRNA_start_NF"; tag "cds_start_NF"; havana_gene "OTTMUSG00000071196.1"; havana_transcript "OTTMUST00000172286.1";
chr17	HAVANA	CDS	72135502	72135645	0	+	2	gene_id "ENSMUSG00000024059.11"; transcript_id "ENSMUST00000231131.2"; gene_type "protein_coding"; gene_name "Clip4"; transcript_type "protein_coding"; transcript_name "Clip4-219"; exon_number 1; exon_id "ENSMUSE00000137769.4"; level 2; protein_id "ENSMUSP00000155235.2"; mgi_id "MGI:1919100"; tag "not_organism_supported"; tag "mRNA_start_NF"; tag "cds_start_NF"; havana_gene "OTTMUSG00000071196.1"; havana_transcript "OTTMUST00000172286.1";
chr17	ENSEMBL_gcm37	exon	72135502	72135645	1.73264899084894	+	.	gene_id "ENSMUSG00000024059.11"; transcript_id "ENSMUSG00000024059.11_tx_11"; exon_id "chr17_72135502_72135645_+"; exonnum "11"; txlen "2087";
chr17	ENSEMBL_gcm37	exon	72135502	72135645	1.73264899084894	+	.	gene_id "ENSMUSG00000024059.11"; transcript_id "ENSMUSG00000024059.11_tx_12"; exon_id "chr17_72135502_72135645_+"; exonnum "10"; txlen "1946";
chr17	ENSEMBL_gcm37	exon	72135502	72135645	1.02354832655009	+	.	gene_id "ENSMUSG00000024059.11"; transcript_id "ENSMUSG00000024059.11_tx_15"; exon_id "chr17_72135502_72135645_+"; exonnum "6"; txlen "1460";
chr17	ENSEMBL_gcm37	exon	72135502	72135645	0.771187259358473	+	.	gene_id "ENSMUSG00000024059.11"; transcript_id "ENSMUSG00000024059.11_tx_18"; exon_id "chr17_72135502_72135645_+"; exonnum "5"; txlen "1319";
chr17	ENSEMBL_gcm37	exon	72135502	72135645	0.500516694865896	+	.	gene_id "ENSMUSG00000024059.11"; transcript_id "ENSMUSG00000024059.11_tx_25"; exon_id "chr17_72135502_72135645_+"; exonnum "11"; txlen "2081";
chr17	ENSEMBL_gcm37	exon	72135502	72135645	0.500516694865896	+	.	gene_id "ENSMUSG00000024059.11"; transcript_id "ENSMUSG00000024059.11_tx_26"; exon_id "chr17_72135502_72135645_+"; exonnum "10"; txlen "1940";
chr17	ENSEMBL_gcm37	exon	72135502	72135645	0.492072777147003	+	.	gene_id "ENSMUSG00000024059.11"; transcript_id "ENSMUSG00000024059.11_tx_30"; exon_id "chr17_72135502_72135645_+"; exonnum "11"; txlen "2285";
chr17	ENSEMBL_gcm37	exon	72135502	72135645	0.492072777147003	+	.	gene_id "ENSMUSG00000024059.11"; transcript_id "ENSMUSG00000024059.11_tx_31"; exon_id "chr17_72135502_72135645_+"; exonnum "10"; txlen "2144";
chr17	ENSEMBL_gcm37	exon	72135502	72135645	0.478635572757865	+	.	gene_id "ENSMUSG00000024059.11"; transcript_id "ENSMUSG00000024059.11_tx_32"; exon_id "chr17_72135502_72135645_+"; exonnum "11"; txlen "2161";
chr17	ENSEMBL_gcm37	exon	72135502	72135645	0.478635572757865	+	.	gene_id "ENSMUSG00000024059.11"; transcript_id "ENSMUSG00000024059.11_tx_33"; exon_id "chr17_72135502_72135645_+"; exonnum "10"; txlen "2020";
chr17	ENSEMBL_gcm37	exon	72135502	72135645	0.0123765964268946	+	.	gene_id "ENSMUSG00000024059.11"; transcript_id "ENSMUSG00000024059.11_tx_37"; exon_id "chr17_72135502_72135645_+"; exonnum "11"; txlen "2380";
chr17	ENSEMBL_gcm37	exon	72135502	72135645	0.0123765964268946	+	.	gene_id "ENSMUSG00000024059.11"; transcript_id "ENSMUSG00000024059.11_tx_38"; exon_id "chr17_72135502_72135645_+"; exonnum "11"; txlen "2479";
chr17	ENSEMBL_gcm37	exon	72135502	72135645	4.60842511622861	+	.	gene_id "ENSMUSG00000024059.11"; transcript_id "ENSMUSG00000024059.11_tx_5"; exon_id "chr17_72135502_72135645_+"; exonnum "11"; txlen "2211";
chr17	ENSEMBL_gcm37	exon	72135502	72135645	4.46671377670982	+	.	gene_id "ENSMUSG00000024059.11"; transcript_id "ENSMUSG00000024059.11_tx_6"; exon_id "chr17_72135502_72135645_+"; exonnum "10"; txlen "2070";
chr17	HAVANA	exon	72135502	72135700	0	+	.	gene_id "ENSMUSG00000024059.11"; transcript_id "ENSMUST00000230747.2"; gene_type "protein_coding"; gene_name "Clip4"; transcript_type "nonsense_mediated_decay"; transcript_name "Clip4-215"; exon_number 11; exon_id "ENSMUSE00001441535.2"; level 2; protein_id "ENSMUSP00000155452.2"; mgi_id "MGI:1919100"; havana_gene "OTTMUSG00000071196.1"; havana_transcript "OTTMUST00000172265.1";
chr17	HAVANA	CDS	72135502	72135700	0	+	2	gene_id "ENSMUSG00000024059.11"; transcript_id "ENSMUST00000230747.2"; gene_type "protein_coding"; gene_name "Clip4"; transcript_type "nonsense_mediated_decay"; transcript_name "Clip4-215"; exon_number 11; exon_id "ENSMUSE00001441535.2"; level 2; protein_id "ENSMUSP00000155452.2"; mgi_id "MGI:1919100"; havana_gene "OTTMUSG00000071196.1"; havana_transcript "OTTMUST00000172265.1";
chr17	HAVANA	exon	72135502	72135700	0	+	.	gene_id "ENSMUSG00000024059.11"; transcript_id "ENSMUST00000229304.2"; gene_type "protein_coding"; gene_name "Clip4"; transcript_type "nonsense_mediated_decay"; transcript_name "Clip4-204"; exon_number 11; exon_id "ENSMUSE00001441535.2"; level 2; protein_id "ENSMUSP00000155653.2"; mgi_id "MGI:1919100"; tag "RNA_Seq_supported_only"; havana_gene "OTTMUSG00000071196.1"; havana_transcript "OTTMUST00000172281.1";
chr17	HAVANA	CDS	72135502	72135700	0	+	2	gene_id "ENSMUSG00000024059.11"; transcript_id "ENSMUST00000229304.2"; gene_type "protein_coding"; gene_name "Clip4"; transcript_type "nonsense_mediated_decay"; transcript_name "Clip4-204"; exon_number 11; exon_id "ENSMUSE00001441535.2"; level 2; protein_id "ENSMUSP00000155653.2"; mgi_id "MGI:1919100"; tag "RNA_Seq_supported_only"; havana_gene "OTTMUSG00000071196.1"; havana_transcript "OTTMUST00000172281.1";
chr17	ENSEMBL_gcm37	exon	72135502	72135700	0.665930904796053	+	.	gene_id "ENSMUSG00000024059.11"; transcript_id "ENSMUSG00000024059.11_tx_20"; exon_id "chr17_72135502_72135700_+"; exonnum "11"; txlen "2266";
chr17	ENSEMBL_gcm37	exon	72135502	72135700	0.665930904796053	+	.	gene_id "ENSMUSG00000024059.11"; transcript_id "ENSMUSG00000024059.11_tx_21"; exon_id "chr17_72135502_72135700_+"; exonnum "10"; txlen "2125";
chr17	ENSEMBL_gcm37	exon	72135502	72135700	0.494170829085133	+	.	gene_id "ENSMUSG00000024059.11"; transcript_id "ENSMUSG00000024059.11_tx_28"; exon_id "chr17_72135502_72135700_+"; exonnum "11"; txlen "2142";
chr17	ENSEMBL_gcm37	exon	72135502	72135700	0.494170829085133	+	.	gene_id "ENSMUSG00000024059.11"; transcript_id "ENSMUSG00000024059.11_tx_29"; exon_id "chr17_72135502_72135700_+"; exonnum "10"; txlen "2001";
chr17	ENSEMBL_gcm37	exon	72135502	72135700	0.396721814538487	+	.	gene_id "ENSMUSG00000024059.11"; transcript_id "ENSMUSG00000024059.11_tx_35"; exon_id "chr17_72135502_72135700_+"; exonnum "11"; txlen "2340";
chr17	ENSEMBL_gcm37	exon	72135502	72135700	0.396721814538487	+	.	gene_id "ENSMUSG00000024059.11"; transcript_id "ENSMUSG00000024059.11_tx_36"; exon_id "chr17_72135502_72135700_+"; exonnum "10"; txlen "2199";
chr17	HAVANA	transcript	72135502	72157146	0	+	.	gene_id "ENSMUSG00000024059.11"; transcript_id "ENSMUST00000231131.2"; gene_type "protein_coding"; gene_name "Clip4"; transcript_type "protein_coding"; transcript_name "Clip4-219"; level 2; protein_id "ENSMUSP00000155235.2"; mgi_id "MGI:1919100"; tag "not_organism_supported"; tag "mRNA_start_NF"; tag "cds_start_NF"; havana_gene "OTTMUSG00000071196.1"; havana_transcript "OTTMUST00000172286.1";
chr17	HAVANA	exon	72138061	72138334	0	+	.	gene_id "ENSMUSG00000024059.11"; transcript_id "ENSMUST00000229903.2"; gene_type "protein_coding"; gene_name "Clip4"; transcript_type "retained_intron"; transcript_name "Clip4-207"; exon_number 1; exon_id "ENSMUSE00001441342.2"; level 2; mgi_id "MGI:1919100"; havana_gene "OTTMUSG00000071196.1"; havana_transcript "OTTMUST00000172287.1";
chr17	HAVANA	transcript	72138061	72163337	0	+	.	gene_id "ENSMUSG00000024059.11"; transcript_id "ENSMUST00000229903.2"; gene_type "protein_coding"; gene_name "Clip4"; transcript_type "retained_intron"; transcript_name "Clip4-207"; level 2; mgi_id "MGI:1919100"; havana_gene "OTTMUSG00000071196.1"; havana_transcript "OTTMUST00000172287.1";
chr17	HAVANA	CDS	72138200	72138230	0	+	1	gene_id "ENSMUSG00000024059.11"; transcript_id "ENSMUST00000230747.2"; gene_type "protein_coding"; gene_name "Clip4"; transcript_type "nonsense_mediated_decay"; transcript_name "Clip4-215"; exon_number 12; exon_id "ENSMUSE00001442853.2"; level 2; protein_id "ENSMUSP00000155452.2"; mgi_id "MGI:1919100"; havana_gene "OTTMUSG00000071196.1"; havana_transcript "OTTMUST00000172265.1";
chr17	HAVANA	CDS	72138200	72138230	0	+	1	gene_id "ENSMUSG00000024059.11"; transcript_id "ENSMUST00000229304.2"; gene_type "protein_coding"; gene_name "Clip4"; transcript_type "nonsense_mediated_decay"; transcript_name "Clip4-204"; exon_number 12; exon_id "ENSMUSE00001442853.2"; level 2; protein_id "ENSMUSP00000155653.2"; mgi_id "MGI:1919100"; tag "RNA_Seq_supported_only"; havana_gene "OTTMUSG00000071196.1"; havana_transcript "OTTMUST00000172281.1";
chr17	HAVANA	exon	72138200	72138334	0	+	.	gene_id "ENSMUSG00000024059.11"; transcript_id "ENSMUST00000230747.2"; gene_type "protein_coding"; gene_name "Clip4"; transcript_type "nonsense_mediated_decay"; transcript_name "Clip4-215"; exon_number 12; exon_id "ENSMUSE00001442853.2"; level 2; protein_id "ENSMUSP00000155452.2"; mgi_id "MGI:1919100"; havana_gene "OTTMUSG00000071196.1"; havana_transcript "OTTMUST00000172265.1";
chr17	HAVANA	exon	72138200	72138334	0	+	.	gene_id "ENSMUSG00000024059.11"; transcript_id "ENSMUST00000231105.2"; gene_type "protein_coding"; gene_name "Clip4"; transcript_type "nonsense_mediated_decay"; transcript_name "Clip4-218"; exon_number 12; exon_id "ENSMUSE00001441769.2"; level 2; protein_id "ENSMUSP00000154989.2"; mgi_id "MGI:1919100"; tag "RNA_Seq_supported_only"; havana_gene "OTTMUSG00000071196.1"; havana_transcript "OTTMUST00000172266.1";
chr17	HAVANA	UTR	72138200	72138334	0	+	.	gene_id "ENSMUSG00000024059.11"; transcript_id "ENSMUST00000231105.2"; gene_type "protein_coding"; gene_name "Clip4"; transcript_type "nonsense_mediated_decay"; transcript_name "Clip4-218"; exon_number 12; exon_id "ENSMUSE00001441769.2"; level 2; protein_id "ENSMUSP00000154989.2"; mgi_id "MGI:1919100"; tag "RNA_Seq_supported_only"; havana_gene "OTTMUSG00000071196.1"; havana_transcript "OTTMUST00000172266.1";
chr17	HAVANA	exon	72138200	72138334	0	+	.	gene_id "ENSMUSG00000024059.11"; transcript_id "ENSMUST00000229952.2"; gene_type "protein_coding"; gene_name "Clip4"; transcript_type "protein_coding"; transcript_name "Clip4-208"; exon_number 11; exon_id "ENSMUSE00000137777.4"; level 2; protein_id "ENSMUSP00000155140.2"; mgi_id "MGI:1919100"; tag "basic"; havana_gene "OTTMUSG00000071196.1"; havana_transcript "OTTMUST00000172268.1";
chr17	HAVANA	CDS	72138200	72138334	0	+	2	gene_id "ENSMUSG00000024059.11"; transcript_id "ENSMUST00000229952.2"; gene_type "protein_coding"; gene_name "Clip4"; transcript_type "protein_coding"; transcript_name "Clip4-208"; exon_number 11; exon_id "ENSMUSE00000137777.4"; level 2; protein_id "ENSMUSP00000155140.2"; mgi_id "MGI:1919100"; tag "basic"; havana_gene "OTTMUSG00000071196.1"; havana_transcript "OTTMUST00000172268.1";
chr17	HAVANA	exon	72138200	72138334	0	+	.	gene_id "ENSMUSG00000024059.11"; transcript_id "ENSMUST00000230333.2"; gene_type "protein_coding"; gene_name "Clip4"; transcript_type "protein_coding"; transcript_name "Clip4-212"; exon_number 12; exon_id "ENSMUSE00000137777.4"; level 2; protein_id "ENSMUSP00000154878.2"; mgi_id "MGI:1919100"; tag "basic"; havana_gene "OTTMUSG00000071196.1"; havana_transcript "OTTMUST00000172269.1";
chr17	HAVANA	CDS	72138200	72138334	0	+	2	gene_id "ENSMUSG00000024059.11"; transcript_id "ENSMUST00000230333.2"; gene_type "protein_coding"; gene_name "Clip4"; transcript_type "protein_coding"; transcript_name "Clip4-212"; exon_number 12; exon_id "ENSMUSE00000137777.4"; level 2; protein_id "ENSMUSP00000154878.2"; mgi_id "MGI:1919100"; tag "basic"; havana_gene "OTTMUSG00000071196.1"; havana_transcript "OTTMUST00000172269.1";
chr17	HAVANA	exon	72138200	72138334	0	+	.	gene_id "ENSMUSG00000024059.11"; transcript_id "ENSMUST00000229304.2"; gene_type "protein_coding"; gene_name "Clip4"; transcript_type "nonsense_mediated_decay"; transcript_name "Clip4-204"; exon_number 12; exon_id "ENSMUSE00001442853.2"; level 2; protein_id "ENSMUSP00000155653.2"; mgi_id "MGI:1919100"; tag "RNA_Seq_supported_only"; havana_gene "OTTMUSG00000071196.1"; havana_transcript "OTTMUST00000172281.1";
chr17	HAVANA	exon	72138200	72138334	0	+	.	gene_id "ENSMUSG00000024059.11"; transcript_id "ENSMUST00000230305.2"; gene_type "protein_coding"; gene_name "Clip4"; transcript_type "protein_coding"; transcript_name "Clip4-211"; exon_number 13; exon_id "ENSMUSE00000137777.4"; level 2; protein_id "ENSMUSP00000154861.2"; mgi_id "MGI:1919100"; tag "not_organism_supported"; tag "basic"; havana_gene "OTTMUSG00000071196.1"; havana_transcript "OTTMUST00000172282.1";
chr17	HAVANA	CDS	72138200	72138334	0	+	2	gene_id "ENSMUSG00000024059.11"; transcript_id "ENSMUST00000230305.2"; gene_type "protein_coding"; gene_name "Clip4"; transcript_type "protein_coding"; transcript_name "Clip4-211"; exon_number 13; exon_id "ENSMUSE00000137777.4"; level 2; protein_id "ENSMUSP00000154861.2"; mgi_id "MGI:1919100"; tag "not_organism_supported"; tag "basic"; havana_gene "OTTMUSG00000071196.1"; havana_transcript "OTTMUST00000172282.1";
chr17	HAVANA	exon	72138200	72138334	0	+	.	gene_id "ENSMUSG00000024059.11"; transcript_id "ENSMUST00000229874.2"; gene_type "protein_coding"; gene_name "Clip4"; transcript_type "protein_coding"; transcript_name "Clip4-206"; exon_number 12; exon_id "ENSMUSE00000137777.4"; level 2; protein_id "ENSMUSP00000154969.2"; mgi_id "MGI:1919100"; tag "basic"; havana_gene "OTTMUSG00000071196.1"; havana_transcript "OTTMUST00000172270.1";
chr17	HAVANA	CDS	72138200	72138334	0	+	2	gene_id "ENSMUSG00000024059.11"; transcript_id "ENSMUST00000229874.2"; gene_type "protein_coding"; gene_name "Clip4"; transcript_type "protein_coding"; transcript_name "Clip4-206"; exon_number 12; exon_id "ENSMUSE00000137777.4"; level 2; protein_id "ENSMUSP00000154969.2"; mgi_id "MGI:1919100"; tag "basic"; havana_gene "OTTMUSG00000071196.1"; havana_transcript "OTTMUST00000172270.1";
chr17	HAVANA	exon	72138200	72138334	0	+	.	gene_id "ENSMUSG00000024059.11"; transcript_id "ENSMUST00000024854.9"; gene_type "protein_coding"; gene_name "Clip4"; transcript_type "protein_coding"; transcript_name "Clip4-201"; exon_number 12; exon_id "ENSMUSE00000137777.4"; level 2; protein_id "ENSMUSP00000024854.8"; transcript_support_level "1"; mgi_id "MGI:1919100"; tag "basic"; tag "Ensembl_canonical"; tag "GENCODE_Primary"; tag "appris_principal_1"; tag "CCDS"; ccdsid "CCDS37687.1"; havana_gene "OTTMUSG00000071196.1"; havana_transcript "OTTMUST00000172271.1";
chr17	HAVANA	CDS	72138200	72138334	0	+	2	gene_id "ENSMUSG00000024059.11"; transcript_id "ENSMUST00000024854.9"; gene_type "protein_coding"; gene_name "Clip4"; transcript_type "protein_coding"; transcript_name "Clip4-201"; exon_number 12; exon_id "ENSMUSE00000137777.4"; level 2; protein_id "ENSMUSP00000024854.8"; transcript_support_level "1"; mgi_id "MGI:1919100"; tag "basic"; tag "Ensembl_canonical"; tag "GENCODE_Primary"; tag "appris_principal_1"; tag "CCDS"; ccdsid "CCDS37687.1"; havana_gene "OTTMUSG00000071196.1"; havana_transcript "OTTMUST00000172271.1";
chr17	HAVANA	exon	72138200	72138334	0	+	.	gene_id "ENSMUSG00000024059.11"; transcript_id "ENSMUST00000230160.2"; gene_type "protein_coding"; gene_name "Clip4"; transcript_type "protein_coding"; transcript_name "Clip4-209"; exon_number 5; exon_id "ENSMUSE00000137777.4"; level 2; protein_id "ENSMUSP00000155323.2"; mgi_id "MGI:1919100"; tag "mRNA_start_NF"; tag "cds_start_NF"; havana_gene "OTTMUSG00000071196.1"; havana_transcript "OTTMUST00000172272.1";
chr17	HAVANA	CDS	72138200	72138334	0	+	2	gene_id "ENSMUSG00000024059.11"; transcript_id "ENSMUST00000230160.2"; gene_type "protein_coding"; gene_name "Clip4"; transcript_type "protein_coding"; transcript_name "Clip4-209"; exon_number 5; exon_id "ENSMUSE00000137777.4"; level 2; protein_id "ENSMUSP00000155323.2"; mgi_id "MGI:1919100"; tag "mRNA_start_NF"; tag "cds_start_NF"; havana_gene "OTTMUSG00000071196.1"; havana_transcript "OTTMUST00000172272.1";
chr17	HAVANA	exon	72138200	72138334	0	+	.	gene_id "ENSMUSG00000024059.11"; transcript_id "ENSMUST00000229014.2"; gene_type "protein_coding"; gene_name "Clip4"; transcript_type "protein_coding_CDS_not_defined"; transcript_name "Clip4-202"; exon_number 4; exon_id "ENSMUSE00001441769.2"; level 2; mgi_id "MGI:1919100"; tag "RNA_Seq_supported_only"; havana_gene "OTTMUSG00000071196.1"; havana_transcript "OTTMUST00000172284.1";
chr17	HAVANA	exon	72138200	72138334	0	+	.	gene_id "ENSMUSG00000024059.11"; transcript_id "ENSMUST00000230845.2"; gene_type "protein_coding"; gene_name "Clip4"; transcript_type "protein_coding_CDS_not_defined"; transcript_name "Clip4-217"; exon_number 3; exon_id "ENSMUSE00001441769.2"; level 2; mgi_id "MGI:1919100"; tag "RNA_Seq_supported_only"; havana_gene "OTTMUSG00000071196.1"; havana_transcript "OTTMUST00000172285.1";
chr17	HAVANA	exon	72138200	72138334	0	+	.	gene_id "ENSMUSG00000024059.11"; transcript_id "ENSMUST00000231131.2"; gene_type "protein_coding"; gene_name "Clip4"; transcript_type "protein_coding"; transcript_name "Clip4-219"; exon_number 2; exon_id "ENSMUSE00000137777.4"; level 2; protein_id "ENSMUSP00000155235.2"; mgi_id "MGI:1919100"; tag "not_organism_supported"; tag "mRNA_start_NF"; tag "cds_start_NF"; havana_gene "OTTMUSG00000071196.1"; havana_transcript "OTTMUST00000172286.1";
chr17	HAVANA	CDS	72138200	72138334	0	+	2	gene_id "ENSMUSG00000024059.11"; transcript_id "ENSMUST00000231131.2"; gene_type "protein_coding"; gene_name "Clip4"; transcript_type "protein_coding"; transcript_name "Clip4-219"; exon_number 2; exon_id "ENSMUSE00000137777.4"; level 2; protein_id "ENSMUSP00000155235.2"; mgi_id "MGI:1919100"; tag "not_organism_supported"; tag "mRNA_start_NF"; tag "cds_start_NF"; havana_gene "OTTMUSG00000071196.1"; havana_transcript "OTTMUST00000172286.1";
chr17	ENSEMBL_gcm37	exon	72138200	72138334	1.73264899084894	+	.	gene_id "ENSMUSG00000024059.11"; transcript_id "ENSMUSG00000024059.11_tx_11"; exon_id "chr17_72138200_72138334_+"; exonnum "12"; txlen "2087";
chr17	ENSEMBL_gcm37	exon	72138200	72138334	1.73264899084894	+	.	gene_id "ENSMUSG00000024059.11"; transcript_id "ENSMUSG00000024059.11_tx_12"; exon_id "chr17_72138200_72138334_+"; exonnum "11"; txlen "1946";
chr17	ENSEMBL_gcm37	exon	72138200	72138334	1.02354832655009	+	.	gene_id "ENSMUSG00000024059.11"; transcript_id "ENSMUSG00000024059.11_tx_15"; exon_id "chr17_72138200_72138334_+"; exonnum "7"; txlen "1460";
chr17	ENSEMBL_gcm37	exon	72138200	72138334	0.771187259358473	+	.	gene_id "ENSMUSG00000024059.11"; transcript_id "ENSMUSG00000024059.11_tx_18"; exon_id "chr17_72138200_72138334_+"; exonnum "6"; txlen "1319";
chr17	ENSEMBL_gcm37	exon	72138200	72138334	0.665930904796053	+	.	gene_id "ENSMUSG00000024059.11"; transcript_id "ENSMUSG00000024059.11_tx_20"; exon_id "chr17_72138200_72138334_+"; exonnum "12"; txlen "2266";
chr17	ENSEMBL_gcm37	exon	72138200	72138334	0.665930904796053	+	.	gene_id "ENSMUSG00000024059.11"; transcript_id "ENSMUSG00000024059.11_tx_21"; exon_id "chr17_72138200_72138334_+"; exonnum "11"; txlen "2125";
chr17	ENSEMBL_gcm37	exon	72138200	72138334	0.500516694865896	+	.	gene_id "ENSMUSG00000024059.11"; transcript_id "ENSMUSG00000024059.11_tx_25"; exon_id "chr17_72138200_72138334_+"; exonnum "12"; txlen "2081";
chr17	ENSEMBL_gcm37	exon	72138200	72138334	0.500516694865896	+	.	gene_id "ENSMUSG00000024059.11"; transcript_id "ENSMUSG00000024059.11_tx_26"; exon_id "chr17_72138200_72138334_+"; exonnum "11"; txlen "1940";
chr17	ENSEMBL_gcm37	exon	72138200	72138334	0.494170829085133	+	.	gene_id "ENSMUSG00000024059.11"; transcript_id "ENSMUSG00000024059.11_tx_28"; exon_id "chr17_72138200_72138334_+"; exonnum "12"; txlen "2142";
chr17	ENSEMBL_gcm37	exon	72138200	72138334	0.494170829085133	+	.	gene_id "ENSMUSG00000024059.11"; transcript_id "ENSMUSG00000024059.11_tx_29"; exon_id "chr17_72138200_72138334_+"; exonnum "11"; txlen "2001";
chr17	ENSEMBL_gcm37	exon	72138200	72138334	0.492072777147003	+	.	gene_id "ENSMUSG00000024059.11"; transcript_id "ENSMUSG00000024059.11_tx_30"; exon_id "chr17_72138200_72138334_+"; exonnum "12"; txlen "2285";
chr17	ENSEMBL_gcm37	exon	72138200	72138334	0.492072777147003	+	.	gene_id "ENSMUSG00000024059.11"; transcript_id "ENSMUSG00000024059.11_tx_31"; exon_id "chr17_72138200_72138334_+"; exonnum "11"; txlen "2144";
chr17	ENSEMBL_gcm37	exon	72138200	72138334	0.478635572757865	+	.	gene_id "ENSMUSG00000024059.11"; transcript_id "ENSMUSG00000024059.11_tx_32"; exon_id "chr17_72138200_72138334_+"; exonnum "12"; txlen "2161";
chr17	ENSEMBL_gcm37	exon	72138200	72138334	0.478635572757865	+	.	gene_id "ENSMUSG00000024059.11"; transcript_id "ENSMUSG00000024059.11_tx_33"; exon_id "chr17_72138200_72138334_+"; exonnum "11"; txlen "2020";
chr17	ENSEMBL_gcm37	exon	72138200	72138334	0.396721814538487	+	.	gene_id "ENSMUSG00000024059.11"; transcript_id "ENSMUSG00000024059.11_tx_35"; exon_id "chr17_72138200_72138334_+"; exonnum "12"; txlen "2340";
chr17	ENSEMBL_gcm37	exon	72138200	72138334	0.396721814538487	+	.	gene_id "ENSMUSG00000024059.11"; transcript_id "ENSMUSG00000024059.11_tx_36"; exon_id "chr17_72138200_72138334_+"; exonnum "11"; txlen "2199";
chr17	ENSEMBL_gcm37	exon	72138200	72138334	0.0123765964268946	+	.	gene_id "ENSMUSG00000024059.11"; transcript_id "ENSMUSG00000024059.11_tx_37"; exon_id "chr17_72138200_72138334_+"; exonnum "12"; txlen "2380";
chr17	ENSEMBL_gcm37	exon	72138200	72138334	0.0123765964268946	+	.	gene_id "ENSMUSG00000024059.11"; transcript_id "ENSMUSG00000024059.11_tx_38"; exon_id "chr17_72138200_72138334_+"; exonnum "12"; txlen "2479";
chr17	ENSEMBL_gcm37	exon	72138200	72138334	4.60842511622861	+	.	gene_id "ENSMUSG00000024059.11"; transcript_id "ENSMUSG00000024059.11_tx_5"; exon_id "chr17_72138200_72138334_+"; exonnum "12"; txlen "2211";
chr17	ENSEMBL_gcm37	exon	72138200	72138334	4.46671377670982	+	.	gene_id "ENSMUSG00000024059.11"; transcript_id "ENSMUSG00000024059.11_tx_6"; exon_id "chr17_72138200_72138334_+"; exonnum "11"; txlen "2070";
chr17	HAVANA	stop_codon	72138231	72138233	0	+	0	gene_id "ENSMUSG00000024059.11"; transcript_id "ENSMUST00000230747.2"; gene_type "protein_coding"; gene_name "Clip4"; transcript_type "nonsense_mediated_decay"; transcript_name "Clip4-215"; exon_number 12; exon_id "ENSMUSE00001442853.2"; level 2; protein_id "ENSMUSP00000155452.2"; mgi_id "MGI:1919100"; havana_gene "OTTMUSG00000071196.1"; havana_transcript "OTTMUST00000172265.1";
chr17	HAVANA	stop_codon	72138231	72138233	0	+	0	gene_id "ENSMUSG00000024059.11"; transcript_id "ENSMUST00000229304.2"; gene_type "protein_coding"; gene_name "Clip4"; transcript_type "nonsense_mediated_decay"; transcript_name "Clip4-204"; exon_number 12; exon_id "ENSMUSE00001442853.2"; level 2; protein_id "ENSMUSP00000155653.2"; mgi_id "MGI:1919100"; tag "RNA_Seq_supported_only"; havana_gene "OTTMUSG00000071196.1"; havana_transcript "OTTMUST00000172281.1";
chr17	HAVANA	UTR	72138231	72138334	0	+	.	gene_id "ENSMUSG00000024059.11"; transcript_id "ENSMUST00000230747.2"; gene_type "protein_coding"; gene_name "Clip4"; transcript_type "nonsense_mediated_decay"; transcript_name "Clip4-215"; exon_number 12; exon_id "ENSMUSE00001442853.2"; level 2; protein_id "ENSMUSP00000155452.2"; mgi_id "MGI:1919100"; havana_gene "OTTMUSG00000071196.1"; havana_transcript "OTTMUST00000172265.1";
chr17	HAVANA	UTR	72138231	72138334	0	+	.	gene_id "ENSMUSG00000024059.11"; transcript_id "ENSMUST00000229304.2"; gene_type "protein_coding"; gene_name "Clip4"; transcript_type "nonsense_mediated_decay"; transcript_name "Clip4-204"; exon_number 12; exon_id "ENSMUSE00001442853.2"; level 2; protein_id "ENSMUSP00000155653.2"; mgi_id "MGI:1919100"; tag "RNA_Seq_supported_only"; havana_gene "OTTMUSG00000071196.1"; havana_transcript "OTTMUST00000172281.1";
chr17	HAVANA	exon	72141040	72141302	0	+	.	gene_id "ENSMUSG00000024059.11"; transcript_id "ENSMUST00000230749.2"; gene_type "protein_coding"; gene_name "Clip4"; transcript_type "nonsense_mediated_decay"; transcript_name "Clip4-216"; exon_number 11; exon_id "ENSMUSE00001440008.2"; level 2; protein_id "ENSMUSP00000155844.2"; mgi_id "MGI:1919100"; tag "not_organism_supported"; havana_gene "OTTMUSG00000071196.1"; havana_transcript "OTTMUST00000172283.1";
chr17	HAVANA	UTR	72141040	72141302	0	+	.	gene_id "ENSMUSG00000024059.11"; transcript_id "ENSMUST00000230749.2"; gene_type "protein_coding"; gene_name "Clip4"; transcript_type "nonsense_mediated_decay"; transcript_name "Clip4-216"; exon_number 11; exon_id "ENSMUSE00001440008.2"; level 2; protein_id "ENSMUSP00000155844.2"; mgi_id "MGI:1919100"; tag "not_organism_supported"; havana_gene "OTTMUSG00000071196.1"; havana_transcript "OTTMUST00000172283.1";
chr17	HAVANA	exon	72141179	72141302	0	+	.	gene_id "ENSMUSG00000024059.11"; transcript_id "ENSMUST00000230747.2"; gene_type "protein_coding"; gene_name "Clip4"; transcript_type "nonsense_mediated_decay"; transcript_name "Clip4-215"; exon_number 13; exon_id "ENSMUSE00001439963.2"; level 2; protein_id "ENSMUSP00000155452.2"; mgi_id "MGI:1919100"; havana_gene "OTTMUSG00000071196.1"; havana_transcript "OTTMUST00000172265.1";
chr17	HAVANA	UTR	72141179	72141302	0	+	.	gene_id "ENSMUSG00000024059.11"; transcript_id "ENSMUST00000230747.2"; gene_type "protein_coding"; gene_name "Clip4"; transcript_type "nonsense_mediated_decay"; transcript_name "Clip4-215"; exon_number 13; exon_id "ENSMUSE00001439963.2"; level 2; protein_id "ENSMUSP00000155452.2"; mgi_id "MGI:1919100"; havana_gene "OTTMUSG00000071196.1"; havana_transcript "OTTMUST00000172265.1";
chr17	HAVANA	exon	72141179	72141302	0	+	.	gene_id "ENSMUSG00000024059.11"; transcript_id "ENSMUST00000231105.2"; gene_type "protein_coding"; gene_name "Clip4"; transcript_type "nonsense_mediated_decay"; transcript_name "Clip4-218"; exon_number 13; exon_id "ENSMUSE00001439963.2"; level 2; protein_id "ENSMUSP00000154989.2"; mgi_id "MGI:1919100"; tag "RNA_Seq_supported_only"; havana_gene "OTTMUSG00000071196.1"; havana_transcript "OTTMUST00000172266.1";
chr17	HAVANA	UTR	72141179	72141302	0	+	.	gene_id "ENSMUSG00000024059.11"; transcript_id "ENSMUST00000231105.2"; gene_type "protein_coding"; gene_name "Clip4"; transcript_type "nonsense_mediated_decay"; transcript_name "Clip4-218"; exon_number 13; exon_id "ENSMUSE00001439963.2"; level 2; protein_id "ENSMUSP00000154989.2"; mgi_id "MGI:1919100"; tag "RNA_Seq_supported_only"; havana_gene "OTTMUSG00000071196.1"; havana_transcript "OTTMUST00000172266.1";
chr17	HAVANA	exon	72141179	72141302	0	+	.	gene_id "ENSMUSG00000024059.11"; transcript_id "ENSMUST00000229952.2"; gene_type "protein_coding"; gene_name "Clip4"; transcript_type "protein_coding"; transcript_name "Clip4-208"; exon_number 12; exon_id "ENSMUSE00000137772.4"; level 2; protein_id "ENSMUSP00000155140.2"; mgi_id "MGI:1919100"; tag "basic"; havana_gene "OTTMUSG00000071196.1"; havana_transcript "OTTMUST00000172268.1";
chr17	HAVANA	CDS	72141179	72141302	0	+	2	gene_id "ENSMUSG00000024059.11"; transcript_id "ENSMUST00000229952.2"; gene_type "protein_coding"; gene_name "Clip4"; transcript_type "protein_coding"; transcript_name "Clip4-208"; exon_number 12; exon_id "ENSMUSE00000137772.4"; level 2; protein_id "ENSMUSP00000155140.2"; mgi_id "MGI:1919100"; tag "basic"; havana_gene "OTTMUSG00000071196.1"; havana_transcript "OTTMUST00000172268.1";
chr17	HAVANA	exon	72141179	72141302	0	+	.	gene_id "ENSMUSG00000024059.11"; transcript_id "ENSMUST00000230333.2"; gene_type "protein_coding"; gene_name "Clip4"; transcript_type "protein_coding"; transcript_name "Clip4-212"; exon_number 13; exon_id "ENSMUSE00000137772.4"; level 2; protein_id "ENSMUSP00000154878.2"; mgi_id "MGI:1919100"; tag "basic"; havana_gene "OTTMUSG00000071196.1"; havana_transcript "OTTMUST00000172269.1";
chr17	HAVANA	CDS	72141179	72141302	0	+	2	gene_id "ENSMUSG00000024059.11"; transcript_id "ENSMUST00000230333.2"; gene_type "protein_coding"; gene_name "Clip4"; transcript_type "protein_coding"; transcript_name "Clip4-212"; exon_number 13; exon_id "ENSMUSE00000137772.4"; level 2; protein_id "ENSMUSP00000154878.2"; mgi_id "MGI:1919100"; tag "basic"; havana_gene "OTTMUSG00000071196.1"; havana_transcript "OTTMUST00000172269.1";
chr17	HAVANA	exon	72141179	72141302	0	+	.	gene_id "ENSMUSG00000024059.11"; transcript_id "ENSMUST00000229304.2"; gene_type "protein_coding"; gene_name "Clip4"; transcript_type "nonsense_mediated_decay"; transcript_name "Clip4-204"; exon_number 13; exon_id "ENSMUSE00001439963.2"; level 2; protein_id "ENSMUSP00000155653.2"; mgi_id "MGI:1919100"; tag "RNA_Seq_supported_only"; havana_gene "OTTMUSG00000071196.1"; havana_transcript "OTTMUST00000172281.1";
chr17	HAVANA	UTR	72141179	72141302	0	+	.	gene_id "ENSMUSG00000024059.11"; transcript_id "ENSMUST00000229304.2"; gene_type "protein_coding"; gene_name "Clip4"; transcript_type "nonsense_mediated_decay"; transcript_name "Clip4-204"; exon_number 13; exon_id "ENSMUSE00001439963.2"; level 2; protein_id "ENSMUSP00000155653.2"; mgi_id "MGI:1919100"; tag "RNA_Seq_supported_only"; havana_gene "OTTMUSG00000071196.1"; havana_transcript "OTTMUST00000172281.1";
chr17	HAVANA	exon	72141179	72141302	0	+	.	gene_id "ENSMUSG00000024059.11"; transcript_id "ENSMUST00000230305.2"; gene_type "protein_coding"; gene_name "Clip4"; transcript_type "protein_coding"; transcript_name "Clip4-211"; exon_number 14; exon_id "ENSMUSE00000137772.4"; level 2; protein_id "ENSMUSP00000154861.2"; mgi_id "MGI:1919100"; tag "not_organism_supported"; tag "basic"; havana_gene "OTTMUSG00000071196.1"; havana_transcript "OTTMUST00000172282.1";
chr17	HAVANA	CDS	72141179	72141302	0	+	2	gene_id "ENSMUSG00000024059.11"; transcript_id "ENSMUST00000230305.2"; gene_type "protein_coding"; gene_name "Clip4"; transcript_type "protein_coding"; transcript_name "Clip4-211"; exon_number 14; exon_id "ENSMUSE00000137772.4"; level 2; protein_id "ENSMUSP00000154861.2"; mgi_id "MGI:1919100"; tag "not_organism_supported"; tag "basic"; havana_gene "OTTMUSG00000071196.1"; havana_transcript "OTTMUST00000172282.1";
chr17	HAVANA	exon	72141179	72141302	0	+	.	gene_id "ENSMUSG00000024059.11"; transcript_id "ENSMUST00000229874.2"; gene_type "protein_coding"; gene_name "Clip4"; transcript_type "protein_coding"; transcript_name "Clip4-206"; exon_number 13; exon_id "ENSMUSE00000137772.4"; level 2; protein_id "ENSMUSP00000154969.2"; mgi_id "MGI:1919100"; tag "basic"; havana_gene "OTTMUSG00000071196.1"; havana_transcript "OTTMUST00000172270.1";
chr17	HAVANA	CDS	72141179	72141302	0	+	2	gene_id "ENSMUSG00000024059.11"; transcript_id "ENSMUST00000229874.2"; gene_type "protein_coding"; gene_name "Clip4"; transcript_type "protein_coding"; transcript_name "Clip4-206"; exon_number 13; exon_id "ENSMUSE00000137772.4"; level 2; protein_id "ENSMUSP00000154969.2"; mgi_id "MGI:1919100"; tag "basic"; havana_gene "OTTMUSG00000071196.1"; havana_transcript "OTTMUST00000172270.1";
chr17	HAVANA	exon	72141179	72141302	0	+	.	gene_id "ENSMUSG00000024059.11"; transcript_id "ENSMUST00000024854.9"; gene_type "protein_coding"; gene_name "Clip4"; transcript_type "protein_coding"; transcript_name "Clip4-201"; exon_number 13; exon_id "ENSMUSE00000137772.4"; level 2; protein_id "ENSMUSP00000024854.8"; transcript_support_level "1"; mgi_id "MGI:1919100"; tag "basic"; tag "Ensembl_canonical"; tag "GENCODE_Primary"; tag "appris_principal_1"; tag "CCDS"; ccdsid "CCDS37687.1"; havana_gene "OTTMUSG00000071196.1"; havana_transcript "OTTMUST00000172271.1";
chr17	HAVANA	CDS	72141179	72141302	0	+	2	gene_id "ENSMUSG00000024059.11"; transcript_id "ENSMUST00000024854.9"; gene_type "protein_coding"; gene_name "Clip4"; transcript_type "protein_coding"; transcript_name "Clip4-201"; exon_number 13; exon_id "ENSMUSE00000137772.4"; level 2; protein_id "ENSMUSP00000024854.8"; transcript_support_level "1"; mgi_id "MGI:1919100"; tag "basic"; tag "Ensembl_canonical"; tag "GENCODE_Primary"; tag "appris_principal_1"; tag "CCDS"; ccdsid "CCDS37687.1"; havana_gene "OTTMUSG00000071196.1"; havana_transcript "OTTMUST00000172271.1";
chr17	HAVANA	exon	72141179	72141302	0	+	.	gene_id "ENSMUSG00000024059.11"; transcript_id "ENSMUST00000230160.2"; gene_type "protein_coding"; gene_name "Clip4"; transcript_type "protein_coding"; transcript_name "Clip4-209"; exon_number 6; exon_id "ENSMUSE00000137772.4"; level 2; protein_id "ENSMUSP00000155323.2"; mgi_id "MGI:1919100"; tag "mRNA_start_NF"; tag "cds_start_NF"; havana_gene "OTTMUSG00000071196.1"; havana_transcript "OTTMUST00000172272.1";
chr17	HAVANA	CDS	72141179	72141302	0	+	2	gene_id "ENSMUSG00000024059.11"; transcript_id "ENSMUST00000230160.2"; gene_type "protein_coding"; gene_name "Clip4"; transcript_type "protein_coding"; transcript_name "Clip4-209"; exon_number 6; exon_id "ENSMUSE00000137772.4"; level 2; protein_id "ENSMUSP00000155323.2"; mgi_id "MGI:1919100"; tag "mRNA_start_NF"; tag "cds_start_NF"; havana_gene "OTTMUSG00000071196.1"; havana_transcript "OTTMUST00000172272.1";
chr17	HAVANA	exon	72141179	72141302	0	+	.	gene_id "ENSMUSG00000024059.11"; transcript_id "ENSMUST00000229014.2"; gene_type "protein_coding"; gene_name "Clip4"; transcript_type "protein_coding_CDS_not_defined"; transcript_name "Clip4-202"; exon_number 5; exon_id "ENSMUSE00001439963.2"; level 2; mgi_id "MGI:1919100"; tag "RNA_Seq_supported_only"; havana_gene "OTTMUSG00000071196.1"; havana_transcript "OTTMUST00000172284.1";
chr17	HAVANA	exon	72141179	72141302	0	+	.	gene_id "ENSMUSG00000024059.11"; transcript_id "ENSMUST00000230845.2"; gene_type "protein_coding"; gene_name "Clip4"; transcript_type "protein_coding_CDS_not_defined"; transcript_name "Clip4-217"; exon_number 4; exon_id "ENSMUSE00001439963.2"; level 2; mgi_id "MGI:1919100"; tag "RNA_Seq_supported_only"; havana_gene "OTTMUSG00000071196.1"; havana_transcript "OTTMUST00000172285.1";
chr17	HAVANA	exon	72141179	72141302	0	+	.	gene_id "ENSMUSG00000024059.11"; transcript_id "ENSMUST00000229903.2"; gene_type "protein_coding"; gene_name "Clip4"; transcript_type "retained_intron"; transcript_name "Clip4-207"; exon_number 2; exon_id "ENSMUSE00001439963.2"; level 2; mgi_id "MGI:1919100"; havana_gene "OTTMUSG00000071196.1"; havana_transcript "OTTMUST00000172287.1";
chr17	ENSEMBL_gcm37	exon	72141179	72141302	1.02354832655009	+	.	gene_id "ENSMUSG00000024059.11"; transcript_id "ENSMUSG00000024059.11_tx_15"; exon_id "chr17_72141179_72141302_+"; exonnum "8"; txlen "1460";
chr17	ENSEMBL_gcm37	exon	72141179	72141302	0.771187259358473	+	.	gene_id "ENSMUSG00000024059.11"; transcript_id "ENSMUSG00000024059.11_tx_18"; exon_id "chr17_72141179_72141302_+"; exonnum "7"; txlen "1319";
chr17	ENSEMBL_gcm37	exon	72141179	72141302	0.665930904796053	+	.	gene_id "ENSMUSG00000024059.11"; transcript_id "ENSMUSG00000024059.11_tx_20"; exon_id "chr17_72141179_72141302_+"; exonnum "13"; txlen "2266";
chr17	ENSEMBL_gcm37	exon	72141179	72141302	0.665930904796053	+	.	gene_id "ENSMUSG00000024059.11"; transcript_id "ENSMUSG00000024059.11_tx_21"; exon_id "chr17_72141179_72141302_+"; exonnum "12"; txlen "2125";
chr17	ENSEMBL_gcm37	exon	72141179	72141302	0.500516694865896	+	.	gene_id "ENSMUSG00000024059.11"; transcript_id "ENSMUSG00000024059.11_tx_25"; exon_id "chr17_72141179_72141302_+"; exonnum "13"; txlen "2081";
chr17	ENSEMBL_gcm37	exon	72141179	72141302	0.500516694865896	+	.	gene_id "ENSMUSG00000024059.11"; transcript_id "ENSMUSG00000024059.11_tx_26"; exon_id "chr17_72141179_72141302_+"; exonnum "12"; txlen "1940";
chr17	ENSEMBL_gcm37	exon	72141179	72141302	0.492072777147003	+	.	gene_id "ENSMUSG00000024059.11"; transcript_id "ENSMUSG00000024059.11_tx_30"; exon_id "chr17_72141179_72141302_+"; exonnum "13"; txlen "2285";
chr17	ENSEMBL_gcm37	exon	72141179	72141302	0.492072777147003	+	.	gene_id "ENSMUSG00000024059.11"; transcript_id "ENSMUSG00000024059.11_tx_31"; exon_id "chr17_72141179_72141302_+"; exonnum "12"; txlen "2144";
chr17	ENSEMBL_gcm37	exon	72141179	72141302	0.396721814538487	+	.	gene_id "ENSMUSG00000024059.11"; transcript_id "ENSMUSG00000024059.11_tx_35"; exon_id "chr17_72141179_72141302_+"; exonnum "13"; txlen "2340";
chr17	ENSEMBL_gcm37	exon	72141179	72141302	0.396721814538487	+	.	gene_id "ENSMUSG00000024059.11"; transcript_id "ENSMUSG00000024059.11_tx_36"; exon_id "chr17_72141179_72141302_+"; exonnum "12"; txlen "2199";
chr17	ENSEMBL_gcm37	exon	72141179	72141302	0.0123765964268946	+	.	gene_id "ENSMUSG00000024059.11"; transcript_id "ENSMUSG00000024059.11_tx_37"; exon_id "chr17_72141179_72141302_+"; exonnum "13"; txlen "2380";
chr17	ENSEMBL_gcm37	exon	72141179	72141302	0.0123765964268946	+	.	gene_id "ENSMUSG00000024059.11"; transcript_id "ENSMUSG00000024059.11_tx_38"; exon_id "chr17_72141179_72141302_+"; exonnum "13"; txlen "2479";
chr17	ENSEMBL_gcm37	exon	72141179	72141302	4.60842511622861	+	.	gene_id "ENSMUSG00000024059.11"; transcript_id "ENSMUSG00000024059.11_tx_5"; exon_id "chr17_72141179_72141302_+"; exonnum "13"; txlen "2211";
chr17	ENSEMBL_gcm37	exon	72141179	72141302	4.46671377670982	+	.	gene_id "ENSMUSG00000024059.11"; transcript_id "ENSMUSG00000024059.11_tx_6"; exon_id "chr17_72141179_72141302_+"; exonnum "12"; txlen "2070";
chr17	HAVANA	exon	72144211	72144334	0	+	.	gene_id "ENSMUSG00000024059.11"; transcript_id "ENSMUST00000229304.2"; gene_type "protein_coding"; gene_name "Clip4"; transcript_type "nonsense_mediated_decay"; transcript_name "Clip4-204"; exon_number 14; exon_id "ENSMUSE00001439623.2"; level 2; protein_id "ENSMUSP00000155653.2"; mgi_id "MGI:1919100"; tag "RNA_Seq_supported_only"; havana_gene "OTTMUSG00000071196.1"; havana_transcript "OTTMUST00000172281.1";
chr17	HAVANA	UTR	72144211	72144334	0	+	.	gene_id "ENSMUSG00000024059.11"; transcript_id "ENSMUST00000229304.2"; gene_type "protein_coding"; gene_name "Clip4"; transcript_type "nonsense_mediated_decay"; transcript_name "Clip4-204"; exon_number 14; exon_id "ENSMUSE00001439623.2"; level 2; protein_id "ENSMUSP00000155653.2"; mgi_id "MGI:1919100"; tag "RNA_Seq_supported_only"; havana_gene "OTTMUSG00000071196.1"; havana_transcript "OTTMUST00000172281.1";
chr17	HAVANA	exon	72144689	72144753	0	+	.	gene_id "ENSMUSG00000024059.11"; transcript_id "ENSMUST00000230747.2"; gene_type "protein_coding"; gene_name "Clip4"; transcript_type "nonsense_mediated_decay"; transcript_name "Clip4-215"; exon_number 14; exon_id "ENSMUSE00001439987.2"; level 2; protein_id "ENSMUSP00000155452.2"; mgi_id "MGI:1919100"; havana_gene "OTTMUSG00000071196.1"; havana_transcript "OTTMUST00000172265.1";
chr17	HAVANA	UTR	72144689	72144753	0	+	.	gene_id "ENSMUSG00000024059.11"; transcript_id "ENSMUST00000230747.2"; gene_type "protein_coding"; gene_name "Clip4"; transcript_type "nonsense_mediated_decay"; transcript_name "Clip4-215"; exon_number 14; exon_id "ENSMUSE00001439987.2"; level 2; protein_id "ENSMUSP00000155452.2"; mgi_id "MGI:1919100"; havana_gene "OTTMUSG00000071196.1"; havana_transcript "OTTMUST00000172265.1";
chr17	HAVANA	exon	72144689	72144753	0	+	.	gene_id "ENSMUSG00000024059.11"; transcript_id "ENSMUST00000231105.2"; gene_type "protein_coding"; gene_name "Clip4"; transcript_type "nonsense_mediated_decay"; transcript_name "Clip4-218"; exon_number 14; exon_id "ENSMUSE00001439987.2"; level 2; protein_id "ENSMUSP00000154989.2"; mgi_id "MGI:1919100"; tag "RNA_Seq_supported_only"; havana_gene "OTTMUSG00000071196.1"; havana_transcript "OTTMUST00000172266.1";
chr17	HAVANA	UTR	72144689	72144753	0	+	.	gene_id "ENSMUSG00000024059.11"; transcript_id "ENSMUST00000231105.2"; gene_type "protein_coding"; gene_name "Clip4"; transcript_type "nonsense_mediated_decay"; transcript_name "Clip4-218"; exon_number 14; exon_id "ENSMUSE00001439987.2"; level 2; protein_id "ENSMUSP00000154989.2"; mgi_id "MGI:1919100"; tag "RNA_Seq_supported_only"; havana_gene "OTTMUSG00000071196.1"; havana_transcript "OTTMUST00000172266.1";
chr17	HAVANA	exon	72144689	72144753	0	+	.	gene_id "ENSMUSG00000024059.11"; transcript_id "ENSMUST00000229952.2"; gene_type "protein_coding"; gene_name "Clip4"; transcript_type "protein_coding"; transcript_name "Clip4-208"; exon_number 13; exon_id "ENSMUSE00000137770.4"; level 2; protein_id "ENSMUSP00000155140.2"; mgi_id "MGI:1919100"; tag "basic"; havana_gene "OTTMUSG00000071196.1"; havana_transcript "OTTMUST00000172268.1";
chr17	HAVANA	CDS	72144689	72144753	0	+	1	gene_id "ENSMUSG00000024059.11"; transcript_id "ENSMUST00000229952.2"; gene_type "protein_coding"; gene_name "Clip4"; transcript_type "protein_coding"; transcript_name "Clip4-208"; exon_number 13; exon_id "ENSMUSE00000137770.4"; level 2; protein_id "ENSMUSP00000155140.2"; mgi_id "MGI:1919100"; tag "basic"; havana_gene "OTTMUSG00000071196.1"; havana_transcript "OTTMUST00000172268.1";
chr17	HAVANA	exon	72144689	72144753	0	+	.	gene_id "ENSMUSG00000024059.11"; transcript_id "ENSMUST00000230333.2"; gene_type "protein_coding"; gene_name "Clip4"; transcript_type "protein_coding"; transcript_name "Clip4-212"; exon_number 14; exon_id "ENSMUSE00000137770.4"; level 2; protein_id "ENSMUSP00000154878.2"; mgi_id "MGI:1919100"; tag "basic"; havana_gene "OTTMUSG00000071196.1"; havana_transcript "OTTMUST00000172269.1";
chr17	HAVANA	CDS	72144689	72144753	0	+	1	gene_id "ENSMUSG00000024059.11"; transcript_id "ENSMUST00000230333.2"; gene_type "protein_coding"; gene_name "Clip4"; transcript_type "protein_coding"; transcript_name "Clip4-212"; exon_number 14; exon_id "ENSMUSE00000137770.4"; level 2; protein_id "ENSMUSP00000154878.2"; mgi_id "MGI:1919100"; tag "basic"; havana_gene "OTTMUSG00000071196.1"; havana_transcript "OTTMUST00000172269.1";
chr17	HAVANA	exon	72144689	72144753	0	+	.	gene_id "ENSMUSG00000024059.11"; transcript_id "ENSMUST00000229304.2"; gene_type "protein_coding"; gene_name "Clip4"; transcript_type "nonsense_mediated_decay"; transcript_name "Clip4-204"; exon_number 15; exon_id "ENSMUSE00001439987.2"; level 2; protein_id "ENSMUSP00000155653.2"; mgi_id "MGI:1919100"; tag "RNA_Seq_supported_only"; havana_gene "OTTMUSG00000071196.1"; havana_transcript "OTTMUST00000172281.1";
chr17	HAVANA	UTR	72144689	72144753	0	+	.	gene_id "ENSMUSG00000024059.11"; transcript_id "ENSMUST00000229304.2"; gene_type "protein_coding"; gene_name "Clip4"; transcript_type "nonsense_mediated_decay"; transcript_name "Clip4-204"; exon_number 15; exon_id "ENSMUSE00001439987.2"; level 2; protein_id "ENSMUSP00000155653.2"; mgi_id "MGI:1919100"; tag "RNA_Seq_supported_only"; havana_gene "OTTMUSG00000071196.1"; havana_transcript "OTTMUST00000172281.1";
chr17	HAVANA	exon	72144689	72144753	0	+	.	gene_id "ENSMUSG00000024059.11"; transcript_id "ENSMUST00000230305.2"; gene_type "protein_coding"; gene_name "Clip4"; transcript_type "protein_coding"; transcript_name "Clip4-211"; exon_number 15; exon_id "ENSMUSE00000137770.4"; level 2; protein_id "ENSMUSP00000154861.2"; mgi_id "MGI:1919100"; tag "not_organism_supported"; tag "basic"; havana_gene "OTTMUSG00000071196.1"; havana_transcript "OTTMUST00000172282.1";
chr17	HAVANA	CDS	72144689	72144753	0	+	1	gene_id "ENSMUSG00000024059.11"; transcript_id "ENSMUST00000230305.2"; gene_type "protein_coding"; gene_name "Clip4"; transcript_type "protein_coding"; transcript_name "Clip4-211"; exon_number 15; exon_id "ENSMUSE00000137770.4"; level 2; protein_id "ENSMUSP00000154861.2"; mgi_id "MGI:1919100"; tag "not_organism_supported"; tag "basic"; havana_gene "OTTMUSG00000071196.1"; havana_transcript "OTTMUST00000172282.1";
chr17	HAVANA	exon	72144689	72144753	0	+	.	gene_id "ENSMUSG00000024059.11"; transcript_id "ENSMUST00000229874.2"; gene_type "protein_coding"; gene_name "Clip4"; transcript_type "protein_coding"; transcript_name "Clip4-206"; exon_number 14; exon_id "ENSMUSE00000137770.4"; level 2; protein_id "ENSMUSP00000154969.2"; mgi_id "MGI:1919100"; tag "basic"; havana_gene "OTTMUSG00000071196.1"; havana_transcript "OTTMUST00000172270.1";
chr17	HAVANA	CDS	72144689	72144753	0	+	1	gene_id "ENSMUSG00000024059.11"; transcript_id "ENSMUST00000229874.2"; gene_type "protein_coding"; gene_name "Clip4"; transcript_type "protein_coding"; transcript_name "Clip4-206"; exon_number 14; exon_id "ENSMUSE00000137770.4"; level 2; protein_id "ENSMUSP00000154969.2"; mgi_id "MGI:1919100"; tag "basic"; havana_gene "OTTMUSG00000071196.1"; havana_transcript "OTTMUST00000172270.1";
chr17	HAVANA	exon	72144689	72144753	0	+	.	gene_id "ENSMUSG00000024059.11"; transcript_id "ENSMUST00000024854.9"; gene_type "protein_coding"; gene_name "Clip4"; transcript_type "protein_coding"; transcript_name "Clip4-201"; exon_number 14; exon_id "ENSMUSE00000137770.4"; level 2; protein_id "ENSMUSP00000024854.8"; transcript_support_level "1"; mgi_id "MGI:1919100"; tag "basic"; tag "Ensembl_canonical"; tag "GENCODE_Primary"; tag "appris_principal_1"; tag "CCDS"; ccdsid "CCDS37687.1"; havana_gene "OTTMUSG00000071196.1"; havana_transcript "OTTMUST00000172271.1";
chr17	HAVANA	CDS	72144689	72144753	0	+	1	gene_id "ENSMUSG00000024059.11"; transcript_id "ENSMUST00000024854.9"; gene_type "protein_coding"; gene_name "Clip4"; transcript_type "protein_coding"; transcript_name "Clip4-201"; exon_number 14; exon_id "ENSMUSE00000137770.4"; level 2; protein_id "ENSMUSP00000024854.8"; transcript_support_level "1"; mgi_id "MGI:1919100"; tag "basic"; tag "Ensembl_canonical"; tag "GENCODE_Primary"; tag "appris_principal_1"; tag "CCDS"; ccdsid "CCDS37687.1"; havana_gene "OTTMUSG00000071196.1"; havana_transcript "OTTMUST00000172271.1";
chr17	HAVANA	exon	72144689	72144753	0	+	.	gene_id "ENSMUSG00000024059.11"; transcript_id "ENSMUST00000230749.2"; gene_type "protein_coding"; gene_name "Clip4"; transcript_type "nonsense_mediated_decay"; transcript_name "Clip4-216"; exon_number 12; exon_id "ENSMUSE00001439987.2"; level 2; protein_id "ENSMUSP00000155844.2"; mgi_id "MGI:1919100"; tag "not_organism_supported"; havana_gene "OTTMUSG00000071196.1"; havana_transcript "OTTMUST00000172283.1";
chr17	HAVANA	UTR	72144689	72144753	0	+	.	gene_id "ENSMUSG00000024059.11"; transcript_id "ENSMUST00000230749.2"; gene_type "protein_coding"; gene_name "Clip4"; transcript_type "nonsense_mediated_decay"; transcript_name "Clip4-216"; exon_number 12; exon_id "ENSMUSE00001439987.2"; level 2; protein_id "ENSMUSP00000155844.2"; mgi_id "MGI:1919100"; tag "not_organism_supported"; havana_gene "OTTMUSG00000071196.1"; havana_transcript "OTTMUST00000172283.1";
chr17	HAVANA	exon	72144689	72144753	0	+	.	gene_id "ENSMUSG00000024059.11"; transcript_id "ENSMUST00000230160.2"; gene_type "protein_coding"; gene_name "Clip4"; transcript_type "protein_coding"; transcript_name "Clip4-209"; exon_number 7; exon_id "ENSMUSE00000137770.4"; level 2; protein_id "ENSMUSP00000155323.2"; mgi_id "MGI:1919100"; tag "mRNA_start_NF"; tag "cds_start_NF"; havana_gene "OTTMUSG00000071196.1"; havana_transcript "OTTMUST00000172272.1";
chr17	HAVANA	CDS	72144689	72144753	0	+	1	gene_id "ENSMUSG00000024059.11"; transcript_id "ENSMUST00000230160.2"; gene_type "protein_coding"; gene_name "Clip4"; transcript_type "protein_coding"; transcript_name "Clip4-209"; exon_number 7; exon_id "ENSMUSE00000137770.4"; level 2; protein_id "ENSMUSP00000155323.2"; mgi_id "MGI:1919100"; tag "mRNA_start_NF"; tag "cds_start_NF"; havana_gene "OTTMUSG00000071196.1"; havana_transcript "OTTMUST00000172272.1";
chr17	HAVANA	exon	72144689	72144753	0	+	.	gene_id "ENSMUSG00000024059.11"; transcript_id "ENSMUST00000229014.2"; gene_type "protein_coding"; gene_name "Clip4"; transcript_type "protein_coding_CDS_not_defined"; transcript_name "Clip4-202"; exon_number 6; exon_id "ENSMUSE00001439987.2"; level 2; mgi_id "MGI:1919100"; tag "RNA_Seq_supported_only"; havana_gene "OTTMUSG00000071196.1"; havana_transcript "OTTMUST00000172284.1";
chr17	HAVANA	exon	72144689	72144753	0	+	.	gene_id "ENSMUSG00000024059.11"; transcript_id "ENSMUST00000230845.2"; gene_type "protein_coding"; gene_name "Clip4"; transcript_type "protein_coding_CDS_not_defined"; transcript_name "Clip4-217"; exon_number 5; exon_id "ENSMUSE00001439987.2"; level 2; mgi_id "MGI:1919100"; tag "RNA_Seq_supported_only"; havana_gene "OTTMUSG00000071196.1"; havana_transcript "OTTMUST00000172285.1";
chr17	HAVANA	exon	72144689	72144753	0	+	.	gene_id "ENSMUSG00000024059.11"; transcript_id "ENSMUST00000231131.2"; gene_type "protein_coding"; gene_name "Clip4"; transcript_type "protein_coding"; transcript_name "Clip4-219"; exon_number 3; exon_id "ENSMUSE00001437525.2"; level 2; protein_id "ENSMUSP00000155235.2"; mgi_id "MGI:1919100"; tag "not_organism_supported"; tag "mRNA_start_NF"; tag "cds_start_NF"; havana_gene "OTTMUSG00000071196.1"; havana_transcript "OTTMUST00000172286.1";
chr17	HAVANA	CDS	72144689	72144753	0	+	2	gene_id "ENSMUSG00000024059.11"; transcript_id "ENSMUST00000231131.2"; gene_type "protein_coding"; gene_name "Clip4"; transcript_type "protein_coding"; transcript_name "Clip4-219"; exon_number 3; exon_id "ENSMUSE00001437525.2"; level 2; protein_id "ENSMUSP00000155235.2"; mgi_id "MGI:1919100"; tag "not_organism_supported"; tag "mRNA_start_NF"; tag "cds_start_NF"; havana_gene "OTTMUSG00000071196.1"; havana_transcript "OTTMUST00000172286.1";
chr17	HAVANA	exon	72144689	72144753	0	+	.	gene_id "ENSMUSG00000024059.11"; transcript_id "ENSMUST00000229903.2"; gene_type "protein_coding"; gene_name "Clip4"; transcript_type "retained_intron"; transcript_name "Clip4-207"; exon_number 3; exon_id "ENSMUSE00001439987.2"; level 2; mgi_id "MGI:1919100"; havana_gene "OTTMUSG00000071196.1"; havana_transcript "OTTMUST00000172287.1";
chr17	ENSEMBL_gcm37	exon	72144689	72144753	1.73264899084894	+	.	gene_id "ENSMUSG00000024059.11"; transcript_id "ENSMUSG00000024059.11_tx_11"; exon_id "chr17_72144689_72144753_+"; exonnum "13"; txlen "2087";
chr17	ENSEMBL_gcm37	exon	72144689	72144753	1.73264899084894	+	.	gene_id "ENSMUSG00000024059.11"; transcript_id "ENSMUSG00000024059.11_tx_12"; exon_id "chr17_72144689_72144753_+"; exonnum "12"; txlen "1946";
chr17	ENSEMBL_gcm37	exon	72144689	72144753	1.02354832655009	+	.	gene_id "ENSMUSG00000024059.11"; transcript_id "ENSMUSG00000024059.11_tx_15"; exon_id "chr17_72144689_72144753_+"; exonnum "9"; txlen "1460";
chr17	ENSEMBL_gcm37	exon	72144689	72144753	0.771187259358473	+	.	gene_id "ENSMUSG00000024059.11"; transcript_id "ENSMUSG00000024059.11_tx_18"; exon_id "chr17_72144689_72144753_+"; exonnum "8"; txlen "1319";
chr17	ENSEMBL_gcm37	exon	72144689	72144753	0.665930904796053	+	.	gene_id "ENSMUSG00000024059.11"; transcript_id "ENSMUSG00000024059.11_tx_20"; exon_id "chr17_72144689_72144753_+"; exonnum "14"; txlen "2266";
chr17	ENSEMBL_gcm37	exon	72144689	72144753	0.665930904796053	+	.	gene_id "ENSMUSG00000024059.11"; transcript_id "ENSMUSG00000024059.11_tx_21"; exon_id "chr17_72144689_72144753_+"; exonnum "13"; txlen "2125";
chr17	ENSEMBL_gcm37	exon	72144689	72144753	0.500516694865896	+	.	gene_id "ENSMUSG00000024059.11"; transcript_id "ENSMUSG00000024059.11_tx_25"; exon_id "chr17_72144689_72144753_+"; exonnum "14"; txlen "2081";
chr17	ENSEMBL_gcm37	exon	72144689	72144753	0.500516694865896	+	.	gene_id "ENSMUSG00000024059.11"; transcript_id "ENSMUSG00000024059.11_tx_26"; exon_id "chr17_72144689_72144753_+"; exonnum "13"; txlen "1940";
chr17	ENSEMBL_gcm37	exon	72144689	72144753	0.494170829085133	+	.	gene_id "ENSMUSG00000024059.11"; transcript_id "ENSMUSG00000024059.11_tx_28"; exon_id "chr17_72144689_72144753_+"; exonnum "13"; txlen "2142";
chr17	ENSEMBL_gcm37	exon	72144689	72144753	0.494170829085133	+	.	gene_id "ENSMUSG00000024059.11"; transcript_id "ENSMUSG00000024059.11_tx_29"; exon_id "chr17_72144689_72144753_+"; exonnum "12"; txlen "2001";
chr17	ENSEMBL_gcm37	exon	72144689	72144753	0.492072777147003	+	.	gene_id "ENSMUSG00000024059.11"; transcript_id "ENSMUSG00000024059.11_tx_30"; exon_id "chr17_72144689_72144753_+"; exonnum "14"; txlen "2285";
chr17	ENSEMBL_gcm37	exon	72144689	72144753	0.492072777147003	+	.	gene_id "ENSMUSG00000024059.11"; transcript_id "ENSMUSG00000024059.11_tx_31"; exon_id "chr17_72144689_72144753_+"; exonnum "13"; txlen "2144";
chr17	ENSEMBL_gcm37	exon	72144689	72144753	0.478635572757865	+	.	gene_id "ENSMUSG00000024059.11"; transcript_id "ENSMUSG00000024059.11_tx_32"; exon_id "chr17_72144689_72144753_+"; exonnum "13"; txlen "2161";
chr17	ENSEMBL_gcm37	exon	72144689	72144753	0.478635572757865	+	.	gene_id "ENSMUSG00000024059.11"; transcript_id "ENSMUSG00000024059.11_tx_33"; exon_id "chr17_72144689_72144753_+"; exonnum "12"; txlen "2020";
chr17	ENSEMBL_gcm37	exon	72144689	72144753	0.396721814538487	+	.	gene_id "ENSMUSG00000024059.11"; transcript_id "ENSMUSG00000024059.11_tx_35"; exon_id "chr17_72144689_72144753_+"; exonnum "14"; txlen "2340";
chr17	ENSEMBL_gcm37	exon	72144689	72144753	0.396721814538487	+	.	gene_id "ENSMUSG00000024059.11"; transcript_id "ENSMUSG00000024059.11_tx_36"; exon_id "chr17_72144689_72144753_+"; exonnum "13"; txlen "2199";
chr17	ENSEMBL_gcm37	exon	72144689	72144753	0.0123765964268946	+	.	gene_id "ENSMUSG00000024059.11"; transcript_id "ENSMUSG00000024059.11_tx_37"; exon_id "chr17_72144689_72144753_+"; exonnum "14"; txlen "2380";
chr17	ENSEMBL_gcm37	exon	72144689	72144753	0.0123765964268946	+	.	gene_id "ENSMUSG00000024059.11"; transcript_id "ENSMUSG00000024059.11_tx_38"; exon_id "chr17_72144689_72144753_+"; exonnum "14"; txlen "2479";
chr17	ENSEMBL_gcm37	exon	72144689	72144753	4.60842511622861	+	.	gene_id "ENSMUSG00000024059.11"; transcript_id "ENSMUSG00000024059.11_tx_5"; exon_id "chr17_72144689_72144753_+"; exonnum "14"; txlen "2211";
chr17	ENSEMBL_gcm37	exon	72144689	72144753	4.46671377670982	+	.	gene_id "ENSMUSG00000024059.11"; transcript_id "ENSMUSG00000024059.11_tx_6"; exon_id "chr17_72144689_72144753_+"; exonnum "13"; txlen "2070";
chr17	HAVANA	exon	72156887	72156947	0	+	.	gene_id "ENSMUSG00000024059.11"; transcript_id "ENSMUST00000229304.2"; gene_type "protein_coding"; gene_name "Clip4"; transcript_type "nonsense_mediated_decay"; transcript_name "Clip4-204"; exon_number 16; exon_id "ENSMUSE00001441346.2"; level 2; protein_id "ENSMUSP00000155653.2"; mgi_id "MGI:1919100"; tag "RNA_Seq_supported_only"; havana_gene "OTTMUSG00000071196.1"; havana_transcript "OTTMUST00000172281.1";
chr17	HAVANA	UTR	72156887	72156947	0	+	.	gene_id "ENSMUSG00000024059.11"; transcript_id "ENSMUST00000229304.2"; gene_type "protein_coding"; gene_name "Clip4"; transcript_type "nonsense_mediated_decay"; transcript_name "Clip4-204"; exon_number 16; exon_id "ENSMUSE00001441346.2"; level 2; protein_id "ENSMUSP00000155653.2"; mgi_id "MGI:1919100"; tag "RNA_Seq_supported_only"; havana_gene "OTTMUSG00000071196.1"; havana_transcript "OTTMUST00000172281.1";
chr17	HAVANA	exon	72156887	72156959	0	+	.	gene_id "ENSMUSG00000024059.11"; transcript_id "ENSMUST00000230747.2"; gene_type "protein_coding"; gene_name "Clip4"; transcript_type "nonsense_mediated_decay"; transcript_name "Clip4-215"; exon_number 15; exon_id "ENSMUSE00001436971.2"; level 2; protein_id "ENSMUSP00000155452.2"; mgi_id "MGI:1919100"; havana_gene "OTTMUSG00000071196.1"; havana_transcript "OTTMUST00000172265.1";
chr17	HAVANA	UTR	72156887	72156959	0	+	.	gene_id "ENSMUSG00000024059.11"; transcript_id "ENSMUST00000230747.2"; gene_type "protein_coding"; gene_name "Clip4"; transcript_type "nonsense_mediated_decay"; transcript_name "Clip4-215"; exon_number 15; exon_id "ENSMUSE00001436971.2"; level 2; protein_id "ENSMUSP00000155452.2"; mgi_id "MGI:1919100"; havana_gene "OTTMUSG00000071196.1"; havana_transcript "OTTMUST00000172265.1";
chr17	HAVANA	exon	72156887	72156959	0	+	.	gene_id "ENSMUSG00000024059.11"; transcript_id "ENSMUST00000231105.2"; gene_type "protein_coding"; gene_name "Clip4"; transcript_type "nonsense_mediated_decay"; transcript_name "Clip4-218"; exon_number 15; exon_id "ENSMUSE00001436971.2"; level 2; protein_id "ENSMUSP00000154989.2"; mgi_id "MGI:1919100"; tag "RNA_Seq_supported_only"; havana_gene "OTTMUSG00000071196.1"; havana_transcript "OTTMUST00000172266.1";
chr17	HAVANA	UTR	72156887	72156959	0	+	.	gene_id "ENSMUSG00000024059.11"; transcript_id "ENSMUST00000231105.2"; gene_type "protein_coding"; gene_name "Clip4"; transcript_type "nonsense_mediated_decay"; transcript_name "Clip4-218"; exon_number 15; exon_id "ENSMUSE00001436971.2"; level 2; protein_id "ENSMUSP00000154989.2"; mgi_id "MGI:1919100"; tag "RNA_Seq_supported_only"; havana_gene "OTTMUSG00000071196.1"; havana_transcript "OTTMUST00000172266.1";
chr17	HAVANA	exon	72156887	72156959	0	+	.	gene_id "ENSMUSG00000024059.11"; transcript_id "ENSMUST00000229874.2"; gene_type "protein_coding"; gene_name "Clip4"; transcript_type "protein_coding"; transcript_name "Clip4-206"; exon_number 15; exon_id "ENSMUSE00000991395.2"; level 2; protein_id "ENSMUSP00000154969.2"; mgi_id "MGI:1919100"; tag "basic"; havana_gene "OTTMUSG00000071196.1"; havana_transcript "OTTMUST00000172270.1";
chr17	HAVANA	CDS	72156887	72156959	0	+	2	gene_id "ENSMUSG00000024059.11"; transcript_id "ENSMUST00000229874.2"; gene_type "protein_coding"; gene_name "Clip4"; transcript_type "protein_coding"; transcript_name "Clip4-206"; exon_number 15; exon_id "ENSMUSE00000991395.2"; level 2; protein_id "ENSMUSP00000154969.2"; mgi_id "MGI:1919100"; tag "basic"; havana_gene "OTTMUSG00000071196.1"; havana_transcript "OTTMUST00000172270.1";
chr17	HAVANA	exon	72156887	72156959	0	+	.	gene_id "ENSMUSG00000024059.11"; transcript_id "ENSMUST00000024854.9"; gene_type "protein_coding"; gene_name "Clip4"; transcript_type "protein_coding"; transcript_name "Clip4-201"; exon_number 15; exon_id "ENSMUSE00000991395.2"; level 2; protein_id "ENSMUSP00000024854.8"; transcript_support_level "1"; mgi_id "MGI:1919100"; tag "basic"; tag "Ensembl_canonical"; tag "GENCODE_Primary"; tag "appris_principal_1"; tag "CCDS"; ccdsid "CCDS37687.1"; havana_gene "OTTMUSG00000071196.1"; havana_transcript "OTTMUST00000172271.1";
chr17	HAVANA	CDS	72156887	72156959	0	+	2	gene_id "ENSMUSG00000024059.11"; transcript_id "ENSMUST00000024854.9"; gene_type "protein_coding"; gene_name "Clip4"; transcript_type "protein_coding"; transcript_name "Clip4-201"; exon_number 15; exon_id "ENSMUSE00000991395.2"; level 2; protein_id "ENSMUSP00000024854.8"; transcript_support_level "1"; mgi_id "MGI:1919100"; tag "basic"; tag "Ensembl_canonical"; tag "GENCODE_Primary"; tag "appris_principal_1"; tag "CCDS"; ccdsid "CCDS37687.1"; havana_gene "OTTMUSG00000071196.1"; havana_transcript "OTTMUST00000172271.1";
chr17	HAVANA	exon	72156887	72156959	0	+	.	gene_id "ENSMUSG00000024059.11"; transcript_id "ENSMUST00000230749.2"; gene_type "protein_coding"; gene_name "Clip4"; transcript_type "nonsense_mediated_decay"; transcript_name "Clip4-216"; exon_number 13; exon_id "ENSMUSE00001436971.2"; level 2; protein_id "ENSMUSP00000155844.2"; mgi_id "MGI:1919100"; tag "not_organism_supported"; havana_gene "OTTMUSG00000071196.1"; havana_transcript "OTTMUST00000172283.1";
chr17	HAVANA	UTR	72156887	72156959	0	+	.	gene_id "ENSMUSG00000024059.11"; transcript_id "ENSMUST00000230749.2"; gene_type "protein_coding"; gene_name "Clip4"; transcript_type "nonsense_mediated_decay"; transcript_name "Clip4-216"; exon_number 13; exon_id "ENSMUSE00001436971.2"; level 2; protein_id "ENSMUSP00000155844.2"; mgi_id "MGI:1919100"; tag "not_organism_supported"; havana_gene "OTTMUSG00000071196.1"; havana_transcript "OTTMUST00000172283.1";
chr17	HAVANA	exon	72156887	72156959	0	+	.	gene_id "ENSMUSG00000024059.11"; transcript_id "ENSMUST00000229014.2"; gene_type "protein_coding"; gene_name "Clip4"; transcript_type "protein_coding_CDS_not_defined"; transcript_name "Clip4-202"; exon_number 7; exon_id "ENSMUSE00001436971.2"; level 2; mgi_id "MGI:1919100"; tag "RNA_Seq_supported_only"; havana_gene "OTTMUSG00000071196.1"; havana_transcript "OTTMUST00000172284.1";
chr17	HAVANA	exon	72156887	72156959	0	+	.	gene_id "ENSMUSG00000024059.11"; transcript_id "ENSMUST00000230845.2"; gene_type "protein_coding"; gene_name "Clip4"; transcript_type "protein_coding_CDS_not_defined"; transcript_name "Clip4-217"; exon_number 6; exon_id "ENSMUSE00001436971.2"; level 2; mgi_id "MGI:1919100"; tag "RNA_Seq_supported_only"; havana_gene "OTTMUSG00000071196.1"; havana_transcript "OTTMUST00000172285.1";
chr17	HAVANA	exon	72156887	72156959	0	+	.	gene_id "ENSMUSG00000024059.11"; transcript_id "ENSMUST00000229903.2"; gene_type "protein_coding"; gene_name "Clip4"; transcript_type "retained_intron"; transcript_name "Clip4-207"; exon_number 4; exon_id "ENSMUSE00001436971.2"; level 2; mgi_id "MGI:1919100"; havana_gene "OTTMUSG00000071196.1"; havana_transcript "OTTMUST00000172287.1";
chr17	ENSEMBL_gcm37	exon	72156887	72156959	1.73264899084894	+	.	gene_id "ENSMUSG00000024059.11"; transcript_id "ENSMUSG00000024059.11_tx_11"; exon_id "chr17_72156887_72156959_+"; exonnum "14"; txlen "2087";
chr17	ENSEMBL_gcm37	exon	72156887	72156959	1.73264899084894	+	.	gene_id "ENSMUSG00000024059.11"; transcript_id "ENSMUSG00000024059.11_tx_12"; exon_id "chr17_72156887_72156959_+"; exonnum "13"; txlen "1946";
chr17	ENSEMBL_gcm37	exon	72156887	72156959	1.02354832655009	+	.	gene_id "ENSMUSG00000024059.11"; transcript_id "ENSMUSG00000024059.11_tx_15"; exon_id "chr17_72156887_72156959_+"; exonnum "10"; txlen "1460";
chr17	ENSEMBL_gcm37	exon	72156887	72156959	0.771187259358473	+	.	gene_id "ENSMUSG00000024059.11"; transcript_id "ENSMUSG00000024059.11_tx_18"; exon_id "chr17_72156887_72156959_+"; exonnum "9"; txlen "1319";
chr17	ENSEMBL_gcm37	exon	72156887	72156959	0.665930904796053	+	.	gene_id "ENSMUSG00000024059.11"; transcript_id "ENSMUSG00000024059.11_tx_20"; exon_id "chr17_72156887_72156959_+"; exonnum "15"; txlen "2266";
chr17	ENSEMBL_gcm37	exon	72156887	72156959	0.665930904796053	+	.	gene_id "ENSMUSG00000024059.11"; transcript_id "ENSMUSG00000024059.11_tx_21"; exon_id "chr17_72156887_72156959_+"; exonnum "14"; txlen "2125";
chr17	ENSEMBL_gcm37	exon	72156887	72156959	0.494170829085133	+	.	gene_id "ENSMUSG00000024059.11"; transcript_id "ENSMUSG00000024059.11_tx_28"; exon_id "chr17_72156887_72156959_+"; exonnum "14"; txlen "2142";
chr17	ENSEMBL_gcm37	exon	72156887	72156959	0.494170829085133	+	.	gene_id "ENSMUSG00000024059.11"; transcript_id "ENSMUSG00000024059.11_tx_29"; exon_id "chr17_72156887_72156959_+"; exonnum "13"; txlen "2001";
chr17	ENSEMBL_gcm37	exon	72156887	72156959	0.492072777147003	+	.	gene_id "ENSMUSG00000024059.11"; transcript_id "ENSMUSG00000024059.11_tx_30"; exon_id "chr17_72156887_72156959_+"; exonnum "15"; txlen "2285";
chr17	ENSEMBL_gcm37	exon	72156887	72156959	0.492072777147003	+	.	gene_id "ENSMUSG00000024059.11"; transcript_id "ENSMUSG00000024059.11_tx_31"; exon_id "chr17_72156887_72156959_+"; exonnum "14"; txlen "2144";
chr17	ENSEMBL_gcm37	exon	72156887	72156959	0.478635572757865	+	.	gene_id "ENSMUSG00000024059.11"; transcript_id "ENSMUSG00000024059.11_tx_32"; exon_id "chr17_72156887_72156959_+"; exonnum "14"; txlen "2161";
chr17	ENSEMBL_gcm37	exon	72156887	72156959	0.478635572757865	+	.	gene_id "ENSMUSG00000024059.11"; transcript_id "ENSMUSG00000024059.11_tx_33"; exon_id "chr17_72156887_72156959_+"; exonnum "13"; txlen "2020";
chr17	ENSEMBL_gcm37	exon	72156887	72156959	0.396721814538487	+	.	gene_id "ENSMUSG00000024059.11"; transcript_id "ENSMUSG00000024059.11_tx_35"; exon_id "chr17_72156887_72156959_+"; exonnum "15"; txlen "2340";
chr17	ENSEMBL_gcm37	exon	72156887	72156959	0.396721814538487	+	.	gene_id "ENSMUSG00000024059.11"; transcript_id "ENSMUSG00000024059.11_tx_36"; exon_id "chr17_72156887_72156959_+"; exonnum "14"; txlen "2199";
chr17	ENSEMBL_gcm37	exon	72156887	72156959	0.0123765964268946	+	.	gene_id "ENSMUSG00000024059.11"; transcript_id "ENSMUSG00000024059.11_tx_37"; exon_id "chr17_72156887_72156959_+"; exonnum "15"; txlen "2380";
chr17	ENSEMBL_gcm37	exon	72156887	72156959	0.0123765964268946	+	.	gene_id "ENSMUSG00000024059.11"; transcript_id "ENSMUSG00000024059.11_tx_38"; exon_id "chr17_72156887_72156959_+"; exonnum "15"; txlen "2479";
chr17	ENSEMBL_gcm37	exon	72156887	72156959	4.60842511622861	+	.	gene_id "ENSMUSG00000024059.11"; transcript_id "ENSMUSG00000024059.11_tx_5"; exon_id "chr17_72156887_72156959_+"; exonnum "15"; txlen "2211";
chr17	ENSEMBL_gcm37	exon	72156887	72156959	4.46671377670982	+	.	gene_id "ENSMUSG00000024059.11"; transcript_id "ENSMUSG00000024059.11_tx_6"; exon_id "chr17_72156887_72156959_+"; exonnum "14"; txlen "2070";
chr17	HAVANA	CDS	72156887	72156960	0	+	2	gene_id "ENSMUSG00000024059.11"; transcript_id "ENSMUST00000229952.2"; gene_type "protein_coding"; gene_name "Clip4"; transcript_type "protein_coding"; transcript_name "Clip4-208"; exon_number 14; exon_id "ENSMUSE00001440111.2"; level 2; protein_id "ENSMUSP00000155140.2"; mgi_id "MGI:1919100"; tag "basic"; havana_gene "OTTMUSG00000071196.1"; havana_transcript "OTTMUST00000172268.1";
chr17	HAVANA	CDS	72156887	72156960	0	+	2	gene_id "ENSMUSG00000024059.11"; transcript_id "ENSMUST00000230333.2"; gene_type "protein_coding"; gene_name "Clip4"; transcript_type "protein_coding"; transcript_name "Clip4-212"; exon_number 15; exon_id "ENSMUSE00001439588.2"; level 2; protein_id "ENSMUSP00000154878.2"; mgi_id "MGI:1919100"; tag "basic"; havana_gene "OTTMUSG00000071196.1"; havana_transcript "OTTMUST00000172269.1";
chr17	HAVANA	CDS	72156887	72156960	0	+	2	gene_id "ENSMUSG00000024059.11"; transcript_id "ENSMUST00000230305.2"; gene_type "protein_coding"; gene_name "Clip4"; transcript_type "protein_coding"; transcript_name "Clip4-211"; exon_number 16; exon_id "ENSMUSE00001438464.2"; level 2; protein_id "ENSMUSP00000154861.2"; mgi_id "MGI:1919100"; tag "not_organism_supported"; tag "basic"; havana_gene "OTTMUSG00000071196.1"; havana_transcript "OTTMUST00000172282.1";
chr17	HAVANA	CDS	72156887	72156967	0	+	0	gene_id "ENSMUSG00000024059.11"; transcript_id "ENSMUST00000231131.2"; gene_type "protein_coding"; gene_name "Clip4"; transcript_type "protein_coding"; transcript_name "Clip4-219"; exon_number 4; exon_id "ENSMUSE00001436876.2"; level 2; protein_id "ENSMUSP00000155235.2"; mgi_id "MGI:1919100"; tag "not_organism_supported"; tag "mRNA_start_NF"; tag "cds_start_NF"; havana_gene "OTTMUSG00000071196.1"; havana_transcript "OTTMUST00000172286.1";
chr17	HAVANA	exon	72156887	72157146	0	+	.	gene_id "ENSMUSG00000024059.11"; transcript_id "ENSMUST00000231131.2"; gene_type "protein_coding"; gene_name "Clip4"; transcript_type "protein_coding"; transcript_name "Clip4-219"; exon_number 4; exon_id "ENSMUSE00001436876.2"; level 2; protein_id "ENSMUSP00000155235.2"; mgi_id "MGI:1919100"; tag "not_organism_supported"; tag "mRNA_start_NF"; tag "cds_start_NF"; havana_gene "OTTMUSG00000071196.1"; havana_transcript "OTTMUST00000172286.1";
chr17	HAVANA	exon	72156887	72157157	0	+	.	gene_id "ENSMUSG00000024059.11"; transcript_id "ENSMUST00000230333.2"; gene_type "protein_coding"; gene_name "Clip4"; transcript_type "protein_coding"; transcript_name "Clip4-212"; exon_number 15; exon_id "ENSMUSE00001439588.2"; level 2; protein_id "ENSMUSP00000154878.2"; mgi_id "MGI:1919100"; tag "basic"; havana_gene "OTTMUSG00000071196.1"; havana_transcript "OTTMUST00000172269.1";
chr17	HAVANA	exon	72156887	72157158	0	+	.	gene_id "ENSMUSG00000024059.11"; transcript_id "ENSMUST00000230305.2"; gene_type "protein_coding"; gene_name "Clip4"; transcript_type "protein_coding"; transcript_name "Clip4-211"; exon_number 16; exon_id "ENSMUSE00001438464.2"; level 2; protein_id "ENSMUSP00000154861.2"; mgi_id "MGI:1919100"; tag "not_organism_supported"; tag "basic"; havana_gene "OTTMUSG00000071196.1"; havana_transcript "OTTMUST00000172282.1";
chr17	HAVANA	exon	72156887	72157159	0	+	.	gene_id "ENSMUSG00000024059.11"; transcript_id "ENSMUST00000229952.2"; gene_type "protein_coding"; gene_name "Clip4"; transcript_type "protein_coding"; transcript_name "Clip4-208"; exon_number 14; exon_id "ENSMUSE00001440111.2"; level 2; protein_id "ENSMUSP00000155140.2"; mgi_id "MGI:1919100"; tag "basic"; havana_gene "OTTMUSG00000071196.1"; havana_transcript "OTTMUST00000172268.1";
chr17	HAVANA	stop_codon	72156961	72156963	0	+	0	gene_id "ENSMUSG00000024059.11"; transcript_id "ENSMUST00000229952.2"; gene_type "protein_coding"; gene_name "Clip4"; transcript_type "protein_coding"; transcript_name "Clip4-208"; exon_number 14; exon_id "ENSMUSE00001440111.2"; level 2; protein_id "ENSMUSP00000155140.2"; mgi_id "MGI:1919100"; tag "basic"; havana_gene "OTTMUSG00000071196.1"; havana_transcript "OTTMUST00000172268.1";
chr17	HAVANA	stop_codon	72156961	72156963	0	+	0	gene_id "ENSMUSG00000024059.11"; transcript_id "ENSMUST00000230333.2"; gene_type "protein_coding"; gene_name "Clip4"; transcript_type "protein_coding"; transcript_name "Clip4-212"; exon_number 15; exon_id "ENSMUSE00001439588.2"; level 2; protein_id "ENSMUSP00000154878.2"; mgi_id "MGI:1919100"; tag "basic"; havana_gene "OTTMUSG00000071196.1"; havana_transcript "OTTMUST00000172269.1";
chr17	HAVANA	stop_codon	72156961	72156963	0	+	0	gene_id "ENSMUSG00000024059.11"; transcript_id "ENSMUST00000230305.2"; gene_type "protein_coding"; gene_name "Clip4"; transcript_type "protein_coding"; transcript_name "Clip4-211"; exon_number 16; exon_id "ENSMUSE00001438464.2"; level 2; protein_id "ENSMUSP00000154861.2"; mgi_id "MGI:1919100"; tag "not_organism_supported"; tag "basic"; havana_gene "OTTMUSG00000071196.1"; havana_transcript "OTTMUST00000172282.1";
chr17	HAVANA	UTR	72156961	72157157	0	+	.	gene_id "ENSMUSG00000024059.11"; transcript_id "ENSMUST00000230333.2"; gene_type "protein_coding"; gene_name "Clip4"; transcript_type "protein_coding"; transcript_name "Clip4-212"; exon_number 15; exon_id "ENSMUSE00001439588.2"; level 2; protein_id "ENSMUSP00000154878.2"; mgi_id "MGI:1919100"; tag "basic"; havana_gene "OTTMUSG00000071196.1"; havana_transcript "OTTMUST00000172269.1";
chr17	HAVANA	UTR	72156961	72157158	0	+	.	gene_id "ENSMUSG00000024059.11"; transcript_id "ENSMUST00000230305.2"; gene_type "protein_coding"; gene_name "Clip4"; transcript_type "protein_coding"; transcript_name "Clip4-211"; exon_number 16; exon_id "ENSMUSE00001438464.2"; level 2; protein_id "ENSMUSP00000154861.2"; mgi_id "MGI:1919100"; tag "not_organism_supported"; tag "basic"; havana_gene "OTTMUSG00000071196.1"; havana_transcript "OTTMUST00000172282.1";
chr17	HAVANA	UTR	72156961	72157159	0	+	.	gene_id "ENSMUSG00000024059.11"; transcript_id "ENSMUST00000229952.2"; gene_type "protein_coding"; gene_name "Clip4"; transcript_type "protein_coding"; transcript_name "Clip4-208"; exon_number 14; exon_id "ENSMUSE00001440111.2"; level 2; protein_id "ENSMUSP00000155140.2"; mgi_id "MGI:1919100"; tag "basic"; havana_gene "OTTMUSG00000071196.1"; havana_transcript "OTTMUST00000172268.1";
chr17	HAVANA	stop_codon	72156968	72156970	0	+	0	gene_id "ENSMUSG00000024059.11"; transcript_id "ENSMUST00000231131.2"; gene_type "protein_coding"; gene_name "Clip4"; transcript_type "protein_coding"; transcript_name "Clip4-219"; exon_number 4; exon_id "ENSMUSE00001436876.2"; level 2; protein_id "ENSMUSP00000155235.2"; mgi_id "MGI:1919100"; tag "not_organism_supported"; tag "mRNA_start_NF"; tag "cds_start_NF"; havana_gene "OTTMUSG00000071196.1"; havana_transcript "OTTMUST00000172286.1";
chr17	HAVANA	UTR	72156968	72157146	0	+	.	gene_id "ENSMUSG00000024059.11"; transcript_id "ENSMUST00000231131.2"; gene_type "protein_coding"; gene_name "Clip4"; transcript_type "protein_coding"; transcript_name "Clip4-219"; exon_number 4; exon_id "ENSMUSE00001436876.2"; level 2; protein_id "ENSMUSP00000155235.2"; mgi_id "MGI:1919100"; tag "not_organism_supported"; tag "mRNA_start_NF"; tag "cds_start_NF"; havana_gene "OTTMUSG00000071196.1"; havana_transcript "OTTMUST00000172286.1";
chr17	HAVANA	CDS	72163223	72163287	0	+	2	gene_id "ENSMUSG00000024059.11"; transcript_id "ENSMUST00000230160.2"; gene_type "protein_coding"; gene_name "Clip4"; transcript_type "protein_coding"; transcript_name "Clip4-209"; exon_number 8; exon_id "ENSMUSE00001042306.3"; level 2; protein_id "ENSMUSP00000155323.2"; mgi_id "MGI:1919100"; tag "mRNA_start_NF"; tag "cds_start_NF"; havana_gene "OTTMUSG00000071196.1"; havana_transcript "OTTMUST00000172272.1";
chr17	HAVANA	exon	72163223	72163337	0	+	.	gene_id "ENSMUSG00000024059.11"; transcript_id "ENSMUST00000229903.2"; gene_type "protein_coding"; gene_name "Clip4"; transcript_type "retained_intron"; transcript_name "Clip4-207"; exon_number 5; exon_id "ENSMUSE00001441004.2"; level 2; mgi_id "MGI:1919100"; havana_gene "OTTMUSG00000071196.1"; havana_transcript "OTTMUST00000172287.1";
chr17	HAVANA	exon	72163223	72163348	0	+	.	gene_id "ENSMUSG00000024059.11"; transcript_id "ENSMUST00000230747.2"; gene_type "protein_coding"; gene_name "Clip4"; transcript_type "nonsense_mediated_decay"; transcript_name "Clip4-215"; exon_number 16; exon_id "ENSMUSE00001441876.2"; level 2; protein_id "ENSMUSP00000155452.2"; mgi_id "MGI:1919100"; havana_gene "OTTMUSG00000071196.1"; havana_transcript "OTTMUST00000172265.1";
chr17	HAVANA	UTR	72163223	72163348	0	+	.	gene_id "ENSMUSG00000024059.11"; transcript_id "ENSMUST00000230747.2"; gene_type "protein_coding"; gene_name "Clip4"; transcript_type "nonsense_mediated_decay"; transcript_name "Clip4-215"; exon_number 16; exon_id "ENSMUSE00001441876.2"; level 2; protein_id "ENSMUSP00000155452.2"; mgi_id "MGI:1919100"; havana_gene "OTTMUSG00000071196.1"; havana_transcript "OTTMUST00000172265.1";
chr17	HAVANA	exon	72163223	72163348	0	+	.	gene_id "ENSMUSG00000024059.11"; transcript_id "ENSMUST00000231105.2"; gene_type "protein_coding"; gene_name "Clip4"; transcript_type "nonsense_mediated_decay"; transcript_name "Clip4-218"; exon_number 16; exon_id "ENSMUSE00001441876.2"; level 2; protein_id "ENSMUSP00000154989.2"; mgi_id "MGI:1919100"; tag "RNA_Seq_supported_only"; havana_gene "OTTMUSG00000071196.1"; havana_transcript "OTTMUST00000172266.1";
chr17	HAVANA	UTR	72163223	72163348	0	+	.	gene_id "ENSMUSG00000024059.11"; transcript_id "ENSMUST00000231105.2"; gene_type "protein_coding"; gene_name "Clip4"; transcript_type "nonsense_mediated_decay"; transcript_name "Clip4-218"; exon_number 16; exon_id "ENSMUSE00001441876.2"; level 2; protein_id "ENSMUSP00000154989.2"; mgi_id "MGI:1919100"; tag "RNA_Seq_supported_only"; havana_gene "OTTMUSG00000071196.1"; havana_transcript "OTTMUST00000172266.1";
chr17	HAVANA	exon	72163223	72163348	0	+	.	gene_id "ENSMUSG00000024059.11"; transcript_id "ENSMUST00000229874.2"; gene_type "protein_coding"; gene_name "Clip4"; transcript_type "protein_coding"; transcript_name "Clip4-206"; exon_number 16; exon_id "ENSMUSE00001443282.2"; level 2; protein_id "ENSMUSP00000154969.2"; mgi_id "MGI:1919100"; tag "basic"; havana_gene "OTTMUSG00000071196.1"; havana_transcript "OTTMUST00000172270.1";
chr17	HAVANA	CDS	72163223	72163348	0	+	1	gene_id "ENSMUSG00000024059.11"; transcript_id "ENSMUST00000229874.2"; gene_type "protein_coding"; gene_name "Clip4"; transcript_type "protein_coding"; transcript_name "Clip4-206"; exon_number 16; exon_id "ENSMUSE00001443282.2"; level 2; protein_id "ENSMUSP00000154969.2"; mgi_id "MGI:1919100"; tag "basic"; havana_gene "OTTMUSG00000071196.1"; havana_transcript "OTTMUST00000172270.1";
chr17	ENSEMBL_gcm37	exon	72163223	72163348	1.73264899084894	+	.	gene_id "ENSMUSG00000024059.11"; transcript_id "ENSMUSG00000024059.11_tx_11"; exon_id "chr17_72163223_72163348_+"; exonnum "15"; txlen "2087";
chr17	ENSEMBL_gcm37	exon	72163223	72163348	1.73264899084894	+	.	gene_id "ENSMUSG00000024059.11"; transcript_id "ENSMUSG00000024059.11_tx_12"; exon_id "chr17_72163223_72163348_+"; exonnum "14"; txlen "1946";
chr17	ENSEMBL_gcm37	exon	72163223	72163348	1.02354832655009	+	.	gene_id "ENSMUSG00000024059.11"; transcript_id "ENSMUSG00000024059.11_tx_15"; exon_id "chr17_72163223_72163348_+"; exonnum "11"; txlen "1460";
chr17	ENSEMBL_gcm37	exon	72163223	72163348	0.771187259358473	+	.	gene_id "ENSMUSG00000024059.11"; transcript_id "ENSMUSG00000024059.11_tx_18"; exon_id "chr17_72163223_72163348_+"; exonnum "10"; txlen "1319";
chr17	ENSEMBL_gcm37	exon	72163223	72163348	0.665930904796053	+	.	gene_id "ENSMUSG00000024059.11"; transcript_id "ENSMUSG00000024059.11_tx_20"; exon_id "chr17_72163223_72163348_+"; exonnum "16"; txlen "2266";
chr17	ENSEMBL_gcm37	exon	72163223	72163348	0.665930904796053	+	.	gene_id "ENSMUSG00000024059.11"; transcript_id "ENSMUSG00000024059.11_tx_21"; exon_id "chr17_72163223_72163348_+"; exonnum "15"; txlen "2125";
chr17	ENSEMBL_gcm37	exon	72163223	72163348	0.500516694865896	+	.	gene_id "ENSMUSG00000024059.11"; transcript_id "ENSMUSG00000024059.11_tx_25"; exon_id "chr17_72163223_72163348_+"; exonnum "15"; txlen "2081";
chr17	ENSEMBL_gcm37	exon	72163223	72163348	0.500516694865896	+	.	gene_id "ENSMUSG00000024059.11"; transcript_id "ENSMUSG00000024059.11_tx_26"; exon_id "chr17_72163223_72163348_+"; exonnum "14"; txlen "1940";
chr17	ENSEMBL_gcm37	exon	72163223	72163348	0.494170829085133	+	.	gene_id "ENSMUSG00000024059.11"; transcript_id "ENSMUSG00000024059.11_tx_28"; exon_id "chr17_72163223_72163348_+"; exonnum "15"; txlen "2142";
chr17	ENSEMBL_gcm37	exon	72163223	72163348	0.494170829085133	+	.	gene_id "ENSMUSG00000024059.11"; transcript_id "ENSMUSG00000024059.11_tx_29"; exon_id "chr17_72163223_72163348_+"; exonnum "14"; txlen "2001";
chr17	ENSEMBL_gcm37	exon	72163223	72163348	0.492072777147003	+	.	gene_id "ENSMUSG00000024059.11"; transcript_id "ENSMUSG00000024059.11_tx_30"; exon_id "chr17_72163223_72163348_+"; exonnum "16"; txlen "2285";
chr17	ENSEMBL_gcm37	exon	72163223	72163348	0.492072777147003	+	.	gene_id "ENSMUSG00000024059.11"; transcript_id "ENSMUSG00000024059.11_tx_31"; exon_id "chr17_72163223_72163348_+"; exonnum "15"; txlen "2144";
chr17	ENSEMBL_gcm37	exon	72163223	72163348	0.478635572757865	+	.	gene_id "ENSMUSG00000024059.11"; transcript_id "ENSMUSG00000024059.11_tx_32"; exon_id "chr17_72163223_72163348_+"; exonnum "15"; txlen "2161";
chr17	ENSEMBL_gcm37	exon	72163223	72163348	0.478635572757865	+	.	gene_id "ENSMUSG00000024059.11"; transcript_id "ENSMUSG00000024059.11_tx_33"; exon_id "chr17_72163223_72163348_+"; exonnum "14"; txlen "2020";
chr17	ENSEMBL_gcm37	exon	72163223	72163348	0.396721814538487	+	.	gene_id "ENSMUSG00000024059.11"; transcript_id "ENSMUSG00000024059.11_tx_35"; exon_id "chr17_72163223_72163348_+"; exonnum "16"; txlen "2340";
chr17	ENSEMBL_gcm37	exon	72163223	72163348	0.396721814538487	+	.	gene_id "ENSMUSG00000024059.11"; transcript_id "ENSMUSG00000024059.11_tx_36"; exon_id "chr17_72163223_72163348_+"; exonnum "15"; txlen "2199";
chr17	ENSEMBL_gcm37	exon	72163223	72163348	0.0123765964268946	+	.	gene_id "ENSMUSG00000024059.11"; transcript_id "ENSMUSG00000024059.11_tx_37"; exon_id "chr17_72163223_72163348_+"; exonnum "16"; txlen "2380";
chr17	ENSEMBL_gcm37	exon	72163223	72163348	0.0123765964268946	+	.	gene_id "ENSMUSG00000024059.11"; transcript_id "ENSMUSG00000024059.11_tx_38"; exon_id "chr17_72163223_72163348_+"; exonnum "16"; txlen "2479";
chr17	ENSEMBL_gcm37	exon	72163223	72163348	4.60842511622861	+	.	gene_id "ENSMUSG00000024059.11"; transcript_id "ENSMUSG00000024059.11_tx_5"; exon_id "chr17_72163223_72163348_+"; exonnum "16"; txlen "2211";
chr17	ENSEMBL_gcm37	exon	72163223	72163348	4.46671377670982	+	.	gene_id "ENSMUSG00000024059.11"; transcript_id "ENSMUSG00000024059.11_tx_6"; exon_id "chr17_72163223_72163348_+"; exonnum "15"; txlen "2070";
chr17	HAVANA	CDS	72163223	72163541	0	+	1	gene_id "ENSMUSG00000024059.11"; transcript_id "ENSMUST00000024854.9"; gene_type "protein_coding"; gene_name "Clip4"; transcript_type "protein_coding"; transcript_name "Clip4-201"; exon_number 16; exon_id "ENSMUSE00001441451.2"; level 2; protein_id "ENSMUSP00000024854.8"; transcript_support_level "1"; mgi_id "MGI:1919100"; tag "basic"; tag "Ensembl_canonical"; tag "GENCODE_Primary"; tag "appris_principal_1"; tag "CCDS"; ccdsid "CCDS37687.1"; havana_gene "OTTMUSG00000071196.1"; havana_transcript "OTTMUST00000172271.1";
chr17	HAVANA	exon	72163223	72163771	0	+	.	gene_id "ENSMUSG00000024059.11"; transcript_id "ENSMUST00000024854.9"; gene_type "protein_coding"; gene_name "Clip4"; transcript_type "protein_coding"; transcript_name "Clip4-201"; exon_number 16; exon_id "ENSMUSE00001441451.2"; level 2; protein_id "ENSMUSP00000024854.8"; transcript_support_level "1"; mgi_id "MGI:1919100"; tag "basic"; tag "Ensembl_canonical"; tag "GENCODE_Primary"; tag "appris_principal_1"; tag "CCDS"; ccdsid "CCDS37687.1"; havana_gene "OTTMUSG00000071196.1"; havana_transcript "OTTMUST00000172271.1";
chr17	HAVANA	exon	72163223	72163771	0	+	.	gene_id "ENSMUSG00000024059.11"; transcript_id "ENSMUST00000230845.2"; gene_type "protein_coding"; gene_name "Clip4"; transcript_type "protein_coding_CDS_not_defined"; transcript_name "Clip4-217"; exon_number 7; exon_id "ENSMUSE00001437709.2"; level 2; mgi_id "MGI:1919100"; tag "RNA_Seq_supported_only"; havana_gene "OTTMUSG00000071196.1"; havana_transcript "OTTMUST00000172285.1";
chr17	HAVANA	exon	72163223	72163772	0	+	.	gene_id "ENSMUSG00000024059.11"; transcript_id "ENSMUST00000229014.2"; gene_type "protein_coding"; gene_name "Clip4"; transcript_type "protein_coding_CDS_not_defined"; transcript_name "Clip4-202"; exon_number 8; exon_id "ENSMUSE00001442420.2"; level 2; mgi_id "MGI:1919100"; tag "RNA_Seq_supported_only"; havana_gene "OTTMUSG00000071196.1"; havana_transcript "OTTMUST00000172284.1";
chr17	HAVANA	exon	72163223	72164537	0	+	.	gene_id "ENSMUSG00000024059.11"; transcript_id "ENSMUST00000230749.2"; gene_type "protein_coding"; gene_name "Clip4"; transcript_type "nonsense_mediated_decay"; transcript_name "Clip4-216"; exon_number 14; exon_id "ENSMUSE00001438532.2"; level 2; protein_id "ENSMUSP00000155844.2"; mgi_id "MGI:1919100"; tag "not_organism_supported"; havana_gene "OTTMUSG00000071196.1"; havana_transcript "OTTMUST00000172283.1";
chr17	HAVANA	UTR	72163223	72164537	0	+	.	gene_id "ENSMUSG00000024059.11"; transcript_id "ENSMUST00000230749.2"; gene_type "protein_coding"; gene_name "Clip4"; transcript_type "nonsense_mediated_decay"; transcript_name "Clip4-216"; exon_number 14; exon_id "ENSMUSE00001438532.2"; level 2; protein_id "ENSMUSP00000155844.2"; mgi_id "MGI:1919100"; tag "not_organism_supported"; havana_gene "OTTMUSG00000071196.1"; havana_transcript "OTTMUST00000172283.1";
chr17	HAVANA	exon	72163223	72165345	0	+	.	gene_id "ENSMUSG00000024059.11"; transcript_id "ENSMUST00000230160.2"; gene_type "protein_coding"; gene_name "Clip4"; transcript_type "protein_coding"; transcript_name "Clip4-209"; exon_number 8; exon_id "ENSMUSE00001042306.3"; level 2; protein_id "ENSMUSP00000155323.2"; mgi_id "MGI:1919100"; tag "mRNA_start_NF"; tag "cds_start_NF"; havana_gene "OTTMUSG00000071196.1"; havana_transcript "OTTMUST00000172272.1";
chr17	HAVANA	exon	72163281	72163348	0	+	.	gene_id "ENSMUSG00000024059.11"; transcript_id "ENSMUST00000230290.2"; gene_type "protein_coding"; gene_name "Clip4"; transcript_type "protein_coding"; transcript_name "Clip4-210"; exon_number 1; exon_id "ENSMUSE00001442453.2"; level 2; protein_id "ENSMUSP00000154993.2"; mgi_id "MGI:1919100"; tag "mRNA_start_NF"; tag "mRNA_end_NF"; tag "cds_start_NF"; tag "cds_end_NF"; havana_gene "OTTMUSG00000071196.1"; havana_transcript "OTTMUST00000172273.1";
chr17	HAVANA	CDS	72163281	72163348	0	+	0	gene_id "ENSMUSG00000024059.11"; transcript_id "ENSMUST00000230290.2"; gene_type "protein_coding"; gene_name "Clip4"; transcript_type "protein_coding"; transcript_name "Clip4-210"; exon_number 1; exon_id "ENSMUSE00001442453.2"; level 2; protein_id "ENSMUSP00000154993.2"; mgi_id "MGI:1919100"; tag "mRNA_start_NF"; tag "mRNA_end_NF"; tag "cds_start_NF"; tag "cds_end_NF"; havana_gene "OTTMUSG00000071196.1"; havana_transcript "OTTMUST00000172273.1";
chr17	HAVANA	transcript	72163281	72171268	0	+	.	gene_id "ENSMUSG00000024059.11"; transcript_id "ENSMUST00000230290.2"; gene_type "protein_coding"; gene_name "Clip4"; transcript_type "protein_coding"; transcript_name "Clip4-210"; level 2; protein_id "ENSMUSP00000154993.2"; mgi_id "MGI:1919100"; tag "mRNA_start_NF"; tag "mRNA_end_NF"; tag "cds_start_NF"; tag "cds_end_NF"; havana_gene "OTTMUSG00000071196.1"; havana_transcript "OTTMUST00000172273.1";
chr17	HAVANA	stop_codon	72163288	72163290	0	+	0	gene_id "ENSMUSG00000024059.11"; transcript_id "ENSMUST00000230160.2"; gene_type "protein_coding"; gene_name "Clip4"; transcript_type "protein_coding"; transcript_name "Clip4-209"; exon_number 8; exon_id "ENSMUSE00001042306.3"; level 2; protein_id "ENSMUSP00000155323.2"; mgi_id "MGI:1919100"; tag "mRNA_start_NF"; tag "cds_start_NF"; havana_gene "OTTMUSG00000071196.1"; havana_transcript "OTTMUST00000172272.1";
chr17	HAVANA	UTR	72163288	72165345	0	+	.	gene_id "ENSMUSG00000024059.11"; transcript_id "ENSMUST00000230160.2"; gene_type "protein_coding"; gene_name "Clip4"; transcript_type "protein_coding"; transcript_name "Clip4-209"; exon_number 8; exon_id "ENSMUSE00001042306.3"; level 2; protein_id "ENSMUSP00000155323.2"; mgi_id "MGI:1919100"; tag "mRNA_start_NF"; tag "cds_start_NF"; havana_gene "OTTMUSG00000071196.1"; havana_transcript "OTTMUST00000172272.1";
chr17	HAVANA	stop_codon	72163542	72163544	0	+	0	gene_id "ENSMUSG00000024059.11"; transcript_id "ENSMUST00000024854.9"; gene_type "protein_coding"; gene_name "Clip4"; transcript_type "protein_coding"; transcript_name "Clip4-201"; exon_number 16; exon_id "ENSMUSE00001441451.2"; level 2; protein_id "ENSMUSP00000024854.8"; transcript_support_level "1"; mgi_id "MGI:1919100"; tag "basic"; tag "Ensembl_canonical"; tag "GENCODE_Primary"; tag "appris_principal_1"; tag "CCDS"; ccdsid "CCDS37687.1"; havana_gene "OTTMUSG00000071196.1"; havana_transcript "OTTMUST00000172271.1";
chr17	HAVANA	UTR	72163542	72163771	0	+	.	gene_id "ENSMUSG00000024059.11"; transcript_id "ENSMUST00000024854.9"; gene_type "protein_coding"; gene_name "Clip4"; transcript_type "protein_coding"; transcript_name "Clip4-201"; exon_number 16; exon_id "ENSMUSE00001441451.2"; level 2; protein_id "ENSMUSP00000024854.8"; transcript_support_level "1"; mgi_id "MGI:1919100"; tag "basic"; tag "Ensembl_canonical"; tag "GENCODE_Primary"; tag "appris_principal_1"; tag "CCDS"; ccdsid "CCDS37687.1"; havana_gene "OTTMUSG00000071196.1"; havana_transcript "OTTMUST00000172271.1";
chr17	HAVANA	exon	72170754	72170884	0	+	.	gene_id "ENSMUSG00000024059.11"; transcript_id "ENSMUST00000230290.2"; gene_type "protein_coding"; gene_name "Clip4"; transcript_type "protein_coding"; transcript_name "Clip4-210"; exon_number 2; exon_id "ENSMUSE00001441564.2"; level 2; protein_id "ENSMUSP00000154993.2"; mgi_id "MGI:1919100"; tag "mRNA_start_NF"; tag "mRNA_end_NF"; tag "cds_start_NF"; tag "cds_end_NF"; havana_gene "OTTMUSG00000071196.1"; havana_transcript "OTTMUST00000172273.1";
chr17	HAVANA	CDS	72170754	72170884	0	+	1	gene_id "ENSMUSG00000024059.11"; transcript_id "ENSMUST00000230290.2"; gene_type "protein_coding"; gene_name "Clip4"; transcript_type "protein_coding"; transcript_name "Clip4-210"; exon_number 2; exon_id "ENSMUSE00001441564.2"; level 2; protein_id "ENSMUSP00000154993.2"; mgi_id "MGI:1919100"; tag "mRNA_start_NF"; tag "mRNA_end_NF"; tag "cds_start_NF"; tag "cds_end_NF"; havana_gene "OTTMUSG00000071196.1"; havana_transcript "OTTMUST00000172273.1";
chr17	ENSEMBL_gcm37	exon	72170754	72170884	1.73264899084894	+	.	gene_id "ENSMUSG00000024059.11"; transcript_id "ENSMUSG00000024059.11_tx_11"; exon_id "chr17_72170754_72170884_+"; exonnum "16"; txlen "2087";
chr17	ENSEMBL_gcm37	exon	72170754	72170884	1.73264899084894	+	.	gene_id "ENSMUSG00000024059.11"; transcript_id "ENSMUSG00000024059.11_tx_12"; exon_id "chr17_72170754_72170884_+"; exonnum "15"; txlen "1946";
chr17	ENSEMBL_gcm37	exon	72170754	72170884	1.02354832655009	+	.	gene_id "ENSMUSG00000024059.11"; transcript_id "ENSMUSG00000024059.11_tx_15"; exon_id "chr17_72170754_72170884_+"; exonnum "12"; txlen "1460";
chr17	ENSEMBL_gcm37	exon	72170754	72170884	0.771187259358473	+	.	gene_id "ENSMUSG00000024059.11"; transcript_id "ENSMUSG00000024059.11_tx_18"; exon_id "chr17_72170754_72170884_+"; exonnum "11"; txlen "1319";
chr17	ENSEMBL_gcm37	exon	72170754	72170884	0.665930904796053	+	.	gene_id "ENSMUSG00000024059.11"; transcript_id "ENSMUSG00000024059.11_tx_20"; exon_id "chr17_72170754_72170884_+"; exonnum "17"; txlen "2266";
chr17	ENSEMBL_gcm37	exon	72170754	72170884	0.665930904796053	+	.	gene_id "ENSMUSG00000024059.11"; transcript_id "ENSMUSG00000024059.11_tx_21"; exon_id "chr17_72170754_72170884_+"; exonnum "16"; txlen "2125";
chr17	ENSEMBL_gcm37	exon	72170754	72170884	0.494170829085133	+	.	gene_id "ENSMUSG00000024059.11"; transcript_id "ENSMUSG00000024059.11_tx_28"; exon_id "chr17_72170754_72170884_+"; exonnum "16"; txlen "2142";
chr17	ENSEMBL_gcm37	exon	72170754	72170884	0.494170829085133	+	.	gene_id "ENSMUSG00000024059.11"; transcript_id "ENSMUSG00000024059.11_tx_29"; exon_id "chr17_72170754_72170884_+"; exonnum "15"; txlen "2001";
chr17	ENSEMBL_gcm37	exon	72170754	72170884	0.492072777147003	+	.	gene_id "ENSMUSG00000024059.11"; transcript_id "ENSMUSG00000024059.11_tx_30"; exon_id "chr17_72170754_72170884_+"; exonnum "17"; txlen "2285";
chr17	ENSEMBL_gcm37	exon	72170754	72170884	0.492072777147003	+	.	gene_id "ENSMUSG00000024059.11"; transcript_id "ENSMUSG00000024059.11_tx_31"; exon_id "chr17_72170754_72170884_+"; exonnum "16"; txlen "2144";
chr17	ENSEMBL_gcm37	exon	72170754	72170884	0.478635572757865	+	.	gene_id "ENSMUSG00000024059.11"; transcript_id "ENSMUSG00000024059.11_tx_32"; exon_id "chr17_72170754_72170884_+"; exonnum "16"; txlen "2161";
chr17	ENSEMBL_gcm37	exon	72170754	72170884	0.478635572757865	+	.	gene_id "ENSMUSG00000024059.11"; transcript_id "ENSMUSG00000024059.11_tx_33"; exon_id "chr17_72170754_72170884_+"; exonnum "15"; txlen "2020";
chr17	ENSEMBL_gcm37	exon	72170754	72170884	0.396721814538487	+	.	gene_id "ENSMUSG00000024059.11"; transcript_id "ENSMUSG00000024059.11_tx_35"; exon_id "chr17_72170754_72170884_+"; exonnum "17"; txlen "2340";
chr17	ENSEMBL_gcm37	exon	72170754	72170884	0.396721814538487	+	.	gene_id "ENSMUSG00000024059.11"; transcript_id "ENSMUSG00000024059.11_tx_36"; exon_id "chr17_72170754_72170884_+"; exonnum "16"; txlen "2199";
chr17	ENSEMBL_gcm37	exon	72170754	72170884	0.0123765964268946	+	.	gene_id "ENSMUSG00000024059.11"; transcript_id "ENSMUSG00000024059.11_tx_37"; exon_id "chr17_72170754_72170884_+"; exonnum "17"; txlen "2380";
chr17	ENSEMBL_gcm37	exon	72170754	72170884	0.0123765964268946	+	.	gene_id "ENSMUSG00000024059.11"; transcript_id "ENSMUSG00000024059.11_tx_38"; exon_id "chr17_72170754_72170884_+"; exonnum "17"; txlen "2479";
chr17	ENSEMBL_gcm37	exon	72170754	72170884	4.60842511622861	+	.	gene_id "ENSMUSG00000024059.11"; transcript_id "ENSMUSG00000024059.11_tx_5"; exon_id "chr17_72170754_72170884_+"; exonnum "17"; txlen "2211";
chr17	ENSEMBL_gcm37	exon	72170754	72170884	4.46671377670982	+	.	gene_id "ENSMUSG00000024059.11"; transcript_id "ENSMUSG00000024059.11_tx_6"; exon_id "chr17_72170754_72170884_+"; exonnum "16"; txlen "2070";
chr17	HAVANA	CDS	72170754	72170916	0	+	1	gene_id "ENSMUSG00000024059.11"; transcript_id "ENSMUST00000229874.2"; gene_type "protein_coding"; gene_name "Clip4"; transcript_type "protein_coding"; transcript_name "Clip4-206"; exon_number 17; exon_id "ENSMUSE00001442842.2"; level 2; protein_id "ENSMUSP00000154969.2"; mgi_id "MGI:1919100"; tag "basic"; havana_gene "OTTMUSG00000071196.1"; havana_transcript "OTTMUST00000172270.1";
chr17	HAVANA	exon	72170754	72171081	0	+	.	gene_id "ENSMUSG00000024059.11"; transcript_id "ENSMUST00000230747.2"; gene_type "protein_coding"; gene_name "Clip4"; transcript_type "nonsense_mediated_decay"; transcript_name "Clip4-215"; exon_number 17; exon_id "ENSMUSE00001440001.2"; level 2; protein_id "ENSMUSP00000155452.2"; mgi_id "MGI:1919100"; havana_gene "OTTMUSG00000071196.1"; havana_transcript "OTTMUST00000172265.1";
chr17	HAVANA	UTR	72170754	72171081	0	+	.	gene_id "ENSMUSG00000024059.11"; transcript_id "ENSMUST00000230747.2"; gene_type "protein_coding"; gene_name "Clip4"; transcript_type "nonsense_mediated_decay"; transcript_name "Clip4-215"; exon_number 17; exon_id "ENSMUSE00001440001.2"; level 2; protein_id "ENSMUSP00000155452.2"; mgi_id "MGI:1919100"; havana_gene "OTTMUSG00000071196.1"; havana_transcript "OTTMUST00000172265.1";
chr17	HAVANA	exon	72170754	72171085	0	+	.	gene_id "ENSMUSG00000024059.11"; transcript_id "ENSMUST00000231105.2"; gene_type "protein_coding"; gene_name "Clip4"; transcript_type "nonsense_mediated_decay"; transcript_name "Clip4-218"; exon_number 17; exon_id "ENSMUSE00001438451.2"; level 2; protein_id "ENSMUSP00000154989.2"; mgi_id "MGI:1919100"; tag "RNA_Seq_supported_only"; havana_gene "OTTMUSG00000071196.1"; havana_transcript "OTTMUST00000172266.1";
chr17	HAVANA	UTR	72170754	72171085	0	+	.	gene_id "ENSMUSG00000024059.11"; transcript_id "ENSMUST00000231105.2"; gene_type "protein_coding"; gene_name "Clip4"; transcript_type "nonsense_mediated_decay"; transcript_name "Clip4-218"; exon_number 17; exon_id "ENSMUSE00001438451.2"; level 2; protein_id "ENSMUSP00000154989.2"; mgi_id "MGI:1919100"; tag "RNA_Seq_supported_only"; havana_gene "OTTMUSG00000071196.1"; havana_transcript "OTTMUST00000172266.1";
chr17	HAVANA	exon	72170754	72171205	0	+	.	gene_id "ENSMUSG00000024059.11"; transcript_id "ENSMUST00000229874.2"; gene_type "protein_coding"; gene_name "Clip4"; transcript_type "protein_coding"; transcript_name "Clip4-206"; exon_number 17; exon_id "ENSMUSE00001442842.2"; level 2; protein_id "ENSMUSP00000154969.2"; mgi_id "MGI:1919100"; tag "basic"; havana_gene "OTTMUSG00000071196.1"; havana_transcript "OTTMUST00000172270.1";
chr17	HAVANA	stop_codon	72170917	72170919	0	+	0	gene_id "ENSMUSG00000024059.11"; transcript_id "ENSMUST00000229874.2"; gene_type "protein_coding"; gene_name "Clip4"; transcript_type "protein_coding"; transcript_name "Clip4-206"; exon_number 17; exon_id "ENSMUSE00001442842.2"; level 2; protein_id "ENSMUSP00000154969.2"; mgi_id "MGI:1919100"; tag "basic"; havana_gene "OTTMUSG00000071196.1"; havana_transcript "OTTMUST00000172270.1";
chr17	HAVANA	UTR	72170917	72171205	0	+	.	gene_id "ENSMUSG00000024059.11"; transcript_id "ENSMUST00000229874.2"; gene_type "protein_coding"; gene_name "Clip4"; transcript_type "protein_coding"; transcript_name "Clip4-206"; exon_number 17; exon_id "ENSMUSE00001442842.2"; level 2; protein_id "ENSMUSP00000154969.2"; mgi_id "MGI:1919100"; tag "basic"; havana_gene "OTTMUSG00000071196.1"; havana_transcript "OTTMUST00000172270.1";
chr17	HAVANA	exon	72171229	72171268	0	+	.	gene_id "ENSMUSG00000024059.11"; transcript_id "ENSMUST00000230290.2"; gene_type "protein_coding"; gene_name "Clip4"; transcript_type "protein_coding"; transcript_name "Clip4-210"; exon_number 3; exon_id "ENSMUSE00001443619.2"; level 2; protein_id "ENSMUSP00000154993.2"; mgi_id "MGI:1919100"; tag "mRNA_start_NF"; tag "mRNA_end_NF"; tag "cds_start_NF"; tag "cds_end_NF"; havana_gene "OTTMUSG00000071196.1"; havana_transcript "OTTMUST00000172273.1";
chr17	HAVANA	CDS	72171229	72171268	0	+	2	gene_id "ENSMUSG00000024059.11"; transcript_id "ENSMUST00000230290.2"; gene_type "protein_coding"; gene_name "Clip4"; transcript_type "protein_coding"; transcript_name "Clip4-210"; exon_number 3; exon_id "ENSMUSE00001443619.2"; level 2; protein_id "ENSMUSP00000154993.2"; mgi_id "MGI:1919100"; tag "mRNA_start_NF"; tag "mRNA_end_NF"; tag "cds_start_NF"; tag "cds_end_NF"; havana_gene "OTTMUSG00000071196.1"; havana_transcript "OTTMUST00000172273.1";
chr17	sragcm37_ss	exon	72173218	72173397	0.0123765964268946	+	.	gene_id "ENSMUSG00000024059.11"; transcript_id "ENSMUSG00000024059.11_tx_37"; exon_id "chr17_72173218_72173397_+"; exonnum "18"; txlen "2380";
chr17	sragcm37_ss	exon	72173218	72173397	0.0123765964268946	+	.	gene_id "ENSMUSG00000024059.11"; transcript_id "ENSMUSG00000024059.11_tx_38"; exon_id "chr17_72173218_72173397_+"; exonnum "18"; txlen "2479";
chr17	HAVANA	exon	72192700	72192923	0	+	.	gene_id "ENSMUSG00000133135.1"; transcript_id "ENSMUST00000316150.1"; gene_type "lncRNA"; gene_name "ENSMUSG00000133135"; transcript_type "lncRNA"; transcript_name "ENSMUST00000316150"; exon_number 1; exon_id "ENSMUSE00001624253.1"; level 2; tag "basic"; tag "Ensembl_canonical"; tag "GENCODE_Primary"; tag "TAGENE";
chr17	HAVANA	gene	72192700	72202078	0	+	.	gene_id "ENSMUSG00000133135.1"; gene_type "lncRNA"; gene_name "ENSMUSG00000133135"; level 2;
chr17	HAVANA	transcript	72192700	72202078	0	+	.	gene_id "ENSMUSG00000133135.1"; transcript_id "ENSMUST00000316150.1"; gene_type "lncRNA"; gene_name "ENSMUSG00000133135"; transcript_type "lncRNA"; transcript_name "ENSMUST00000316150"; level 2; tag "basic"; tag "Ensembl_canonical"; tag "GENCODE_Primary"; tag "TAGENE";
chr17	HAVANA	exon	72192704	72192923	0	+	.	gene_id "ENSMUSG00000133135.1"; transcript_id "ENSMUST00000316151.1"; gene_type "lncRNA"; gene_name "ENSMUSG00000133135"; transcript_type "lncRNA"; transcript_name "ENSMUST00000316151"; exon_number 1; exon_id "ENSMUSE00001624254.1"; level 2; tag "TAGENE";
chr17	HAVANA	transcript	72192704	72199435	0	+	.	gene_id "ENSMUSG00000133135.1"; transcript_id "ENSMUST00000316151.1"; gene_type "lncRNA"; gene_name "ENSMUSG00000133135"; transcript_type "lncRNA"; transcript_name "ENSMUST00000316151"; level 2; tag "TAGENE";
chr17	HAVANA	exon	72192714	72192879	0	+	.	gene_id "ENSMUSG00000133135.1"; transcript_id "ENSMUST00000316152.1"; gene_type "lncRNA"; gene_name "ENSMUSG00000133135"; transcript_type "lncRNA"; transcript_name "ENSMUST00000316152"; exon_number 1; exon_id "ENSMUSE00001624256.1"; level 2; tag "TAGENE";
chr17	HAVANA	transcript	72192714	72199435	0	+	.	gene_id "ENSMUSG00000133135.1"; transcript_id "ENSMUST00000316152.1"; gene_type "lncRNA"; gene_name "ENSMUSG00000133135"; transcript_type "lncRNA"; transcript_name "ENSMUST00000316152"; level 2; tag "TAGENE";
chr17	sragcm37_mid	exon	72192816	72192923	0.00462929194265564	+	.	gene_id "ENSMUSG00000133135.1"; transcript_id "ENSMUSG00000133135.1_tx_2"; exon_id "chr17_72192816_72192923_+"; exonnum "1"; txlen "1753";
chr17	sragcm37_mid	exon	72192816	72192923	0.00273549069338742	+	.	gene_id "ENSMUSG00000133135.1"; transcript_id "ENSMUSG00000133135.1_tx_5"; exon_id "chr17_72192816_72192923_+"; exonnum "1"; txlen "1392";
chr17	HAVANA	exon	72196599	72196772	0	+	.	gene_id "ENSMUSG00000133135.1"; transcript_id "ENSMUST00000316150.1"; gene_type "lncRNA"; gene_name "ENSMUSG00000133135"; transcript_type "lncRNA"; transcript_name "ENSMUST00000316150"; exon_number 2; exon_id "ENSMUSE00001624250.1"; level 2; tag "basic"; tag "Ensembl_canonical"; tag "GENCODE_Primary"; tag "TAGENE";
chr17	ENSEMBL_gcm37	exon	72196599	72196772	0.00462929194265564	+	.	gene_id "ENSMUSG00000133135.1"; transcript_id "ENSMUSG00000133135.1_tx_2"; exon_id "chr17_72196599_72196772_+"; exonnum "2"; txlen "1753";
chr17	HAVANA	exon	72197799	72197985	0	+	.	gene_id "ENSMUSG00000133135.1"; transcript_id "ENSMUST00000316150.1"; gene_type "lncRNA"; gene_name "ENSMUSG00000133135"; transcript_type "lncRNA"; transcript_name "ENSMUST00000316150"; exon_number 3; exon_id "ENSMUSE00001624255.1"; level 2; tag "basic"; tag "Ensembl_canonical"; tag "GENCODE_Primary"; tag "TAGENE";
chr17	ENSEMBL_gcm37	exon	72197799	72197985	0.00462929194265564	+	.	gene_id "ENSMUSG00000133135.1"; transcript_id "ENSMUSG00000133135.1_tx_2"; exon_id "chr17_72197799_72197985_+"; exonnum "3"; txlen "1753";
chr17	HAVANA	exon	72199129	72199281	0	+	.	gene_id "ENSMUSG00000133135.1"; transcript_id "ENSMUST00000316150.1"; gene_type "lncRNA"; gene_name "ENSMUSG00000133135"; transcript_type "lncRNA"; transcript_name "ENSMUST00000316150"; exon_number 4; exon_id "ENSMUSE00001624252.1"; level 2; tag "basic"; tag "Ensembl_canonical"; tag "GENCODE_Primary"; tag "TAGENE";
chr17	ENSEMBL_gcm37	exon	72199129	72199281	0.00462929194265564	+	.	gene_id "ENSMUSG00000133135.1"; transcript_id "ENSMUSG00000133135.1_tx_2"; exon_id "chr17_72199129_72199281_+"; exonnum "4"; txlen "1753";
chr17	ENSEMBL_gcm37	exon	72199129	72199281	0.00273549069338742	+	.	gene_id "ENSMUSG00000133135.1"; transcript_id "ENSMUSG00000133135.1_tx_5"; exon_id "chr17_72199129_72199281_+"; exonnum "2"; txlen "1392";
chr17	HAVANA	exon	72199129	72199435	0	+	.	gene_id "ENSMUSG00000133135.1"; transcript_id "ENSMUST00000316151.1"; gene_type "lncRNA"; gene_name "ENSMUSG00000133135"; transcript_type "lncRNA"; transcript_name "ENSMUST00000316151"; exon_number 2; exon_id "ENSMUSE00001624257.1"; level 2; tag "TAGENE";
chr17	HAVANA	exon	72199129	72199435	0	+	.	gene_id "ENSMUSG00000133135.1"; transcript_id "ENSMUST00000316152.1"; gene_type "lncRNA"; gene_name "ENSMUSG00000133135"; transcript_type "lncRNA"; transcript_name "ENSMUST00000316152"; exon_number 2; exon_id "ENSMUSE00001624257.1"; level 2; tag "TAGENE";
chr17	HAVANA	exon	72200948	72202078	0	+	.	gene_id "ENSMUSG00000133135.1"; transcript_id "ENSMUST00000316150.1"; gene_type "lncRNA"; gene_name "ENSMUSG00000133135"; transcript_type "lncRNA"; transcript_name "ENSMUST00000316150"; exon_number 5; exon_id "ENSMUSE00001624251.1"; level 2; tag "basic"; tag "Ensembl_canonical"; tag "GENCODE_Primary"; tag "TAGENE";
chr17	ENSEMBL_gcm37	exon	72200948	72202078	0.00462929194265564	+	.	gene_id "ENSMUSG00000133135.1"; transcript_id "ENSMUSG00000133135.1_tx_2"; exon_id "chr17_72200948_72202078_+"; exonnum "5"; txlen "1753";
chr17	ENSEMBL_gcm37	exon	72200948	72202078	0.00273549069338742	+	.	gene_id "ENSMUSG00000133135.1"; transcript_id "ENSMUSG00000133135.1_tx_5"; exon_id "chr17_72200948_72202078_+"; exonnum "3"; txlen "1392";
chr17	sragcm37_es	exon	72260175	72260381	0.00390770927710197	+	.	gene_id "ENSMUSG00000142777.1"; transcript_id "ENSMUSG00000142777.1_tx_44"; exon_id "chr17_72260175_72260381_+"; exonnum "1"; txlen "945";
chr17	sragcm37_es	exon	72260175	72260381	0.00298824827072503	+	.	gene_id "ENSMUSG00000142777.1"; transcript_id "ENSMUSG00000142777.1_tx_49"; exon_id "chr17_72260175_72260381_+"; exonnum "1"; txlen "808";
chr17	sragcm37_es	exon	72260175	72260381	0.00252851776753657	+	.	gene_id "ENSMUSG00000142777.1"; transcript_id "ENSMUSG00000142777.1_tx_56"; exon_id "chr17_72260175_72260381_+"; exonnum "1"; txlen "1197";
chr17	sragcm37_es	exon	72283791	72283883	0.0104162090408855	+	.	gene_id "ENSMUSG00000142777.1"; transcript_id "ENSMUSG00000142777.1_tx_29"; exon_id "chr17_72283791_72283883_+"; exonnum "1"; txlen "777";
chr17	sragcm37_es	exon	72283791	72283883	0.0070256446982582	+	.	gene_id "ENSMUSG00000142777.1"; transcript_id "ENSMUSG00000142777.1_tx_33"; exon_id "chr17_72283791_72283883_+"; exonnum "1"; txlen "788";
chr17	sragcm37_mid	exon	72302867	72303060	0.0104162090408855	+	.	gene_id "ENSMUSG00000142777.1"; transcript_id "ENSMUSG00000142777.1_tx_29"; exon_id "chr17_72302867_72303060_+"; exonnum "2"; txlen "777";
chr17	sragcm37_mid	exon	72302867	72303060	0.0070256446982582	+	.	gene_id "ENSMUSG00000142777.1"; transcript_id "ENSMUSG00000142777.1_tx_33"; exon_id "chr17_72302867_72303060_+"; exonnum "2"; txlen "788";
chr17	sragcm37_mid	exon	72302867	72303060	0.00390770927710197	+	.	gene_id "ENSMUSG00000142777.1"; transcript_id "ENSMUSG00000142777.1_tx_44"; exon_id "chr17_72302867_72303060_+"; exonnum "2"; txlen "945";
chr17	sragcm37_mid	exon	72302867	72303060	0.00298824827072503	+	.	gene_id "ENSMUSG00000142777.1"; transcript_id "ENSMUSG00000142777.1_tx_49"; exon_id "chr17_72302867_72303060_+"; exonnum "2"; txlen "808";
chr17	sragcm37_mid	exon	72302867	72303060	0.00260517738186727	+	.	gene_id "ENSMUSG00000142777.1"; transcript_id "ENSMUSG00000142777.1_tx_55"; exon_id "chr17_72302867_72303060_+"; exonnum "1"; txlen "739";
chr17	sragcm37_mid	exon	72302867	72303060	0.00252851776753657	+	.	gene_id "ENSMUSG00000142777.1"; transcript_id "ENSMUSG00000142777.1_tx_56"; exon_id "chr17_72302867_72303060_+"; exonnum "2"; txlen "1197";
chr17	sragcm37_mid	exon	72304788	72305039	0.0979803290219926	+	.	gene_id "ENSMUSG00000142777.1"; transcript_id "ENSMUSG00000142777.1_tx_1"; exon_id "chr17_72304788_72305039_+"; exonnum "1"; txlen "1535";
chr17	sragcm37_mid	exon	72304788	72305039	0.0246491003466239	+	.	gene_id "ENSMUSG00000142777.1"; transcript_id "ENSMUSG00000142777.1_tx_11"; exon_id "chr17_72304788_72305039_+"; exonnum "1"; txlen "1309";
chr17	sragcm37_mid	exon	72304788	72305039	0.0246491003466239	+	.	gene_id "ENSMUSG00000142777.1"; transcript_id "ENSMUSG00000142777.1_tx_12"; exon_id "chr17_72304788_72305039_+"; exonnum "1"; txlen "1432";
chr17	sragcm37_mid	exon	72304788	72305039	0.0246491003466239	+	.	gene_id "ENSMUSG00000142777.1"; transcript_id "ENSMUSG00000142777.1_tx_13"; exon_id "chr17_72304788_72305039_+"; exonnum "1"; txlen "1178";
chr17	sragcm37_mid	exon	72304788	72305039	0.0227635665082889	+	.	gene_id "ENSMUSG00000142777.1"; transcript_id "ENSMUSG00000142777.1_tx_14"; exon_id "chr17_72304788_72305039_+"; exonnum "1"; txlen "1174";
chr17	sragcm37_mid	exon	72304788	72305039	0.0214905035753439	+	.	gene_id "ENSMUSG00000142777.1"; transcript_id "ENSMUSG00000142777.1_tx_15"; exon_id "chr17_72304788_72305039_+"; exonnum "1"; txlen "1404";
chr17	sragcm37_mid	exon	72304788	72305039	0.0203509996315551	+	.	gene_id "ENSMUSG00000142777.1"; transcript_id "ENSMUSG00000142777.1_tx_16"; exon_id "chr17_72304788_72305039_+"; exonnum "1"; txlen "1071";
chr17	sragcm37_mid	exon	72304788	72305039	0.0193414532178095	+	.	gene_id "ENSMUSG00000142777.1"; transcript_id "ENSMUSG00000142777.1_tx_17"; exon_id "chr17_72304788_72305039_+"; exonnum "1"; txlen "1301";
chr17	sragcm37_mid	exon	72304788	72305039	0.0104162090408855	+	.	gene_id "ENSMUSG00000142777.1"; transcript_id "ENSMUSG00000142777.1_tx_29"; exon_id "chr17_72304788_72305039_+"; exonnum "3"; txlen "777";
chr17	sragcm37_mid	exon	72304788	72305039	0.00859029452718177	+	.	gene_id "ENSMUSG00000142777.1"; transcript_id "ENSMUSG00000142777.1_tx_31"; exon_id "chr17_72304788_72305039_+"; exonnum "1"; txlen "645";
chr17	sragcm37_mid	exon	72304788	72305039	0.0070256446982582	+	.	gene_id "ENSMUSG00000142777.1"; transcript_id "ENSMUSG00000142777.1_tx_33"; exon_id "chr17_72304788_72305039_+"; exonnum "3"; txlen "788";
chr17	sragcm37_mid	exon	72304788	72305039	0.0464031204411672	+	.	gene_id "ENSMUSG00000142777.1"; transcript_id "ENSMUSG00000142777.1_tx_4"; exon_id "chr17_72304788_72305039_+"; exonnum "1"; txlen "1281";
chr17	sragcm37_mid	exon	72304788	72305039	0.0356578686534953	+	.	gene_id "ENSMUSG00000142777.1"; transcript_id "ENSMUSG00000142777.1_tx_5"; exon_id "chr17_72304788_72305039_+"; exonnum "1"; txlen "1412";
chr17	sragcm37_mid	exon	72304788	72305039	0.00260517738186727	+	.	gene_id "ENSMUSG00000142777.1"; transcript_id "ENSMUSG00000142777.1_tx_55"; exon_id "chr17_72304788_72305039_+"; exonnum "2"; txlen "739";
chr17	sragcm37_mid	exon	72304788	72305039	0.00252851776753657	+	.	gene_id "ENSMUSG00000142777.1"; transcript_id "ENSMUSG00000142777.1_tx_56"; exon_id "chr17_72304788_72305039_+"; exonnum "3"; txlen "1197";
chr17	sragcm37_mid	exon	72304788	72305039	0.0024125668767338	+	.	gene_id "ENSMUSG00000142777.1"; transcript_id "ENSMUSG00000142777.1_tx_57"; exon_id "chr17_72304788_72305039_+"; exonnum "1"; txlen "1305";
chr17	sragcm37_mid	exon	72304788	72305039	0.0024125668767338	+	.	gene_id "ENSMUSG00000142777.1"; transcript_id "ENSMUSG00000142777.1_tx_58"; exon_id "chr17_72304788_72305039_+"; exonnum "1"; txlen "1202";
chr17	sragcm37_mid	exon	72304788	72305039	0.0024125668767338	+	.	gene_id "ENSMUSG00000142777.1"; transcript_id "ENSMUSG00000142777.1_tx_59"; exon_id "chr17_72304788_72305039_+"; exonnum "1"; txlen "1428";
chr17	sragcm37_mid	exon	72304788	72305039	0.0024125668767338	+	.	gene_id "ENSMUSG00000142777.1"; transcript_id "ENSMUSG00000142777.1_tx_60"; exon_id "chr17_72304788_72305039_+"; exonnum "1"; txlen "1325";
chr17	sragcm37_mid	exon	72307440	72307562	0.0979803290219926	+	.	gene_id "ENSMUSG00000142777.1"; transcript_id "ENSMUSG00000142777.1_tx_1"; exon_id "chr17_72307440_72307562_+"; exonnum "2"; txlen "1535";
chr17	sragcm37_mid	exon	72307440	72307562	0.0246491003466239	+	.	gene_id "ENSMUSG00000142777.1"; transcript_id "ENSMUSG00000142777.1_tx_12"; exon_id "chr17_72307440_72307562_+"; exonnum "2"; txlen "1432";
chr17	sragcm37_mid	exon	72307440	72307562	0.0214905035753439	+	.	gene_id "ENSMUSG00000142777.1"; transcript_id "ENSMUSG00000142777.1_tx_15"; exon_id "chr17_72307440_72307562_+"; exonnum "2"; txlen "1404";
chr17	sragcm37_mid	exon	72307440	72307562	0.0193414532178095	+	.	gene_id "ENSMUSG00000142777.1"; transcript_id "ENSMUSG00000142777.1_tx_17"; exon_id "chr17_72307440_72307562_+"; exonnum "2"; txlen "1301";
chr17	sragcm37_mid	exon	72307440	72307562	0.0024125668767338	+	.	gene_id "ENSMUSG00000142777.1"; transcript_id "ENSMUSG00000142777.1_tx_59"; exon_id "chr17_72307440_72307562_+"; exonnum "2"; txlen "1428";
chr17	sragcm37_mid	exon	72307440	72307562	0.0024125668767338	+	.	gene_id "ENSMUSG00000142777.1"; transcript_id "ENSMUSG00000142777.1_tx_60"; exon_id "chr17_72307440_72307562_+"; exonnum "2"; txlen "1325";
chr17	sragcm37_mid	exon	72312368	72312498	0.0979803290219926	+	.	gene_id "ENSMUSG00000142777.1"; transcript_id "ENSMUSG00000142777.1_tx_1"; exon_id "chr17_72312368_72312498_+"; exonnum "3"; txlen "1535";
chr17	sragcm37_mid	exon	72312368	72312498	0.0246491003466239	+	.	gene_id "ENSMUSG00000142777.1"; transcript_id "ENSMUSG00000142777.1_tx_11"; exon_id "chr17_72312368_72312498_+"; exonnum "2"; txlen "1309";
chr17	sragcm37_mid	exon	72312368	72312498	0.0246491003466239	+	.	gene_id "ENSMUSG00000142777.1"; transcript_id "ENSMUSG00000142777.1_tx_12"; exon_id "chr17_72312368_72312498_+"; exonnum "3"; txlen "1432";
chr17	sragcm37_mid	exon	72312368	72312498	0.0104162090408855	+	.	gene_id "ENSMUSG00000142777.1"; transcript_id "ENSMUSG00000142777.1_tx_29"; exon_id "chr17_72312368_72312498_+"; exonnum "4"; txlen "777";
chr17	sragcm37_mid	exon	72312368	72312498	0.0070256446982582	+	.	gene_id "ENSMUSG00000142777.1"; transcript_id "ENSMUSG00000142777.1_tx_33"; exon_id "chr17_72312368_72312498_+"; exonnum "4"; txlen "788";
chr17	sragcm37_mid	exon	72312368	72312498	0.0356578686534953	+	.	gene_id "ENSMUSG00000142777.1"; transcript_id "ENSMUSG00000142777.1_tx_5"; exon_id "chr17_72312368_72312498_+"; exonnum "2"; txlen "1412";
chr17	sragcm37_mid	exon	72312368	72312498	0.00260517738186727	+	.	gene_id "ENSMUSG00000142777.1"; transcript_id "ENSMUSG00000142777.1_tx_55"; exon_id "chr17_72312368_72312498_+"; exonnum "3"; txlen "739";
chr17	sragcm37_mid	exon	72312368	72312498	0.0024125668767338	+	.	gene_id "ENSMUSG00000142777.1"; transcript_id "ENSMUSG00000142777.1_tx_57"; exon_id "chr17_72312368_72312498_+"; exonnum "2"; txlen "1305";
chr17	sragcm37_mid	exon	72312368	72312498	0.0024125668767338	+	.	gene_id "ENSMUSG00000142777.1"; transcript_id "ENSMUSG00000142777.1_tx_58"; exon_id "chr17_72312368_72312498_+"; exonnum "2"; txlen "1202";
chr17	sragcm37_mid	exon	72312368	72312498	0.0024125668767338	+	.	gene_id "ENSMUSG00000142777.1"; transcript_id "ENSMUSG00000142777.1_tx_59"; exon_id "chr17_72312368_72312498_+"; exonnum "3"; txlen "1428";
chr17	sragcm37_mid	exon	72312368	72312498	0.0024125668767338	+	.	gene_id "ENSMUSG00000142777.1"; transcript_id "ENSMUSG00000142777.1_tx_60"; exon_id "chr17_72312368_72312498_+"; exonnum "3"; txlen "1325";
chr17	sragcm37_mid	exon	72317354	72317460	0.0979803290219926	+	.	gene_id "ENSMUSG00000142777.1"; transcript_id "ENSMUSG00000142777.1_tx_1"; exon_id "chr17_72317354_72317460_+"; exonnum "4"; txlen "1535";
chr17	sragcm37_mid	exon	72317354	72317460	0.0246491003466239	+	.	gene_id "ENSMUSG00000142777.1"; transcript_id "ENSMUSG00000142777.1_tx_11"; exon_id "chr17_72317354_72317460_+"; exonnum "3"; txlen "1309";
chr17	sragcm37_mid	exon	72317354	72317460	0.0246491003466239	+	.	gene_id "ENSMUSG00000142777.1"; transcript_id "ENSMUSG00000142777.1_tx_12"; exon_id "chr17_72317354_72317460_+"; exonnum "4"; txlen "1432";
chr17	sragcm37_mid	exon	72317354	72317460	0.0246491003466239	+	.	gene_id "ENSMUSG00000142777.1"; transcript_id "ENSMUSG00000142777.1_tx_13"; exon_id "chr17_72317354_72317460_+"; exonnum "2"; txlen "1178";
chr17	sragcm37_mid	exon	72317354	72317460	0.0214905035753439	+	.	gene_id "ENSMUSG00000142777.1"; transcript_id "ENSMUSG00000142777.1_tx_15"; exon_id "chr17_72317354_72317460_+"; exonnum "3"; txlen "1404";
chr17	sragcm37_mid	exon	72317354	72317460	0.0193414532178095	+	.	gene_id "ENSMUSG00000142777.1"; transcript_id "ENSMUSG00000142777.1_tx_17"; exon_id "chr17_72317354_72317460_+"; exonnum "3"; txlen "1301";
chr17	sragcm37_mid	exon	72317354	72317460	0.0104162090408855	+	.	gene_id "ENSMUSG00000142777.1"; transcript_id "ENSMUSG00000142777.1_tx_29"; exon_id "chr17_72317354_72317460_+"; exonnum "5"; txlen "777";
chr17	sragcm37_mid	exon	72317354	72317460	0.0464031204411672	+	.	gene_id "ENSMUSG00000142777.1"; transcript_id "ENSMUSG00000142777.1_tx_4"; exon_id "chr17_72317354_72317460_+"; exonnum "2"; txlen "1281";
chr17	sragcm37_mid	exon	72317354	72317460	0.0356578686534953	+	.	gene_id "ENSMUSG00000142777.1"; transcript_id "ENSMUSG00000142777.1_tx_5"; exon_id "chr17_72317354_72317460_+"; exonnum "3"; txlen "1412";
chr17	sragcm37_mid	exon	72317354	72317471	0.00859029452718177	+	.	gene_id "ENSMUSG00000142777.1"; transcript_id "ENSMUSG00000142777.1_tx_31"; exon_id "chr17_72317354_72317471_+"; exonnum "2"; txlen "645";
chr17	sragcm37_mid	exon	72317354	72317471	0.0070256446982582	+	.	gene_id "ENSMUSG00000142777.1"; transcript_id "ENSMUSG00000142777.1_tx_33"; exon_id "chr17_72317354_72317471_+"; exonnum "5"; txlen "788";
chr17	sragcm37_mid	exon	72317354	72317471	0.00260517738186727	+	.	gene_id "ENSMUSG00000142777.1"; transcript_id "ENSMUSG00000142777.1_tx_55"; exon_id "chr17_72317354_72317471_+"; exonnum "4"; txlen "739";
chr17	sragcm37_mid	exon	72319795	72319838	0.0979803290219926	+	.	gene_id "ENSMUSG00000142777.1"; transcript_id "ENSMUSG00000142777.1_tx_1"; exon_id "chr17_72319795_72319838_+"; exonnum "5"; txlen "1535";
chr17	sragcm37_mid	exon	72319795	72319838	0.0246491003466239	+	.	gene_id "ENSMUSG00000142777.1"; transcript_id "ENSMUSG00000142777.1_tx_11"; exon_id "chr17_72319795_72319838_+"; exonnum "4"; txlen "1309";
chr17	sragcm37_mid	exon	72319795	72319838	0.0246491003466239	+	.	gene_id "ENSMUSG00000142777.1"; transcript_id "ENSMUSG00000142777.1_tx_12"; exon_id "chr17_72319795_72319838_+"; exonnum "5"; txlen "1432";
chr17	sragcm37_mid	exon	72319795	72319838	0.0246491003466239	+	.	gene_id "ENSMUSG00000142777.1"; transcript_id "ENSMUSG00000142777.1_tx_13"; exon_id "chr17_72319795_72319838_+"; exonnum "3"; txlen "1178";
chr17	sragcm37_mid	exon	72319795	72319838	0.0227635665082889	+	.	gene_id "ENSMUSG00000142777.1"; transcript_id "ENSMUSG00000142777.1_tx_14"; exon_id "chr17_72319795_72319838_+"; exonnum "2"; txlen "1174";
chr17	sragcm37_mid	exon	72319795	72319838	0.0214905035753439	+	.	gene_id "ENSMUSG00000142777.1"; transcript_id "ENSMUSG00000142777.1_tx_15"; exon_id "chr17_72319795_72319838_+"; exonnum "4"; txlen "1404";
chr17	sragcm37_mid	exon	72319795	72319838	0.0203509996315551	+	.	gene_id "ENSMUSG00000142777.1"; transcript_id "ENSMUSG00000142777.1_tx_16"; exon_id "chr17_72319795_72319838_+"; exonnum "2"; txlen "1071";
chr17	sragcm37_mid	exon	72319795	72319838	0.0193414532178095	+	.	gene_id "ENSMUSG00000142777.1"; transcript_id "ENSMUSG00000142777.1_tx_17"; exon_id "chr17_72319795_72319838_+"; exonnum "4"; txlen "1301";
chr17	sragcm37_mid	exon	72319795	72319838	0.00859029452718177	+	.	gene_id "ENSMUSG00000142777.1"; transcript_id "ENSMUSG00000142777.1_tx_31"; exon_id "chr17_72319795_72319838_+"; exonnum "3"; txlen "645";
chr17	sragcm37_mid	exon	72319795	72319838	0.0464031204411672	+	.	gene_id "ENSMUSG00000142777.1"; transcript_id "ENSMUSG00000142777.1_tx_4"; exon_id "chr17_72319795_72319838_+"; exonnum "3"; txlen "1281";
chr17	sragcm37_mid	exon	72319795	72319838	0.0356578686534953	+	.	gene_id "ENSMUSG00000142777.1"; transcript_id "ENSMUSG00000142777.1_tx_5"; exon_id "chr17_72319795_72319838_+"; exonnum "4"; txlen "1412";
chr17	sragcm37_mid	exon	72319795	72319838	0.00260517738186727	+	.	gene_id "ENSMUSG00000142777.1"; transcript_id "ENSMUSG00000142777.1_tx_55"; exon_id "chr17_72319795_72319838_+"; exonnum "5"; txlen "739";
chr17	sragcm37_mid	exon	72319795	72319838	0.0024125668767338	+	.	gene_id "ENSMUSG00000142777.1"; transcript_id "ENSMUSG00000142777.1_tx_57"; exon_id "chr17_72319795_72319838_+"; exonnum "3"; txlen "1305";
chr17	sragcm37_mid	exon	72319795	72319838	0.0024125668767338	+	.	gene_id "ENSMUSG00000142777.1"; transcript_id "ENSMUSG00000142777.1_tx_58"; exon_id "chr17_72319795_72319838_+"; exonnum "3"; txlen "1202";
chr17	sragcm37_mid	exon	72319795	72319838	0.0024125668767338	+	.	gene_id "ENSMUSG00000142777.1"; transcript_id "ENSMUSG00000142777.1_tx_59"; exon_id "chr17_72319795_72319838_+"; exonnum "4"; txlen "1428";
chr17	sragcm37_mid	exon	72319795	72319838	0.0024125668767338	+	.	gene_id "ENSMUSG00000142777.1"; transcript_id "ENSMUSG00000142777.1_tx_60"; exon_id "chr17_72319795_72319838_+"; exonnum "4"; txlen "1325";
chr17	sragcm37_mid	exon	72320710	72320789	0.0979803290219926	+	.	gene_id "ENSMUSG00000142777.1"; transcript_id "ENSMUSG00000142777.1_tx_1"; exon_id "chr17_72320710_72320789_+"; exonnum "6"; txlen "1535";
chr17	sragcm37_mid	exon	72320710	72320789	0.0246491003466239	+	.	gene_id "ENSMUSG00000142777.1"; transcript_id "ENSMUSG00000142777.1_tx_11"; exon_id "chr17_72320710_72320789_+"; exonnum "5"; txlen "1309";
chr17	sragcm37_mid	exon	72320710	72320789	0.0246491003466239	+	.	gene_id "ENSMUSG00000142777.1"; transcript_id "ENSMUSG00000142777.1_tx_12"; exon_id "chr17_72320710_72320789_+"; exonnum "6"; txlen "1432";
chr17	sragcm37_mid	exon	72320710	72320789	0.0246491003466239	+	.	gene_id "ENSMUSG00000142777.1"; transcript_id "ENSMUSG00000142777.1_tx_13"; exon_id "chr17_72320710_72320789_+"; exonnum "4"; txlen "1178";
chr17	sragcm37_mid	exon	72320710	72320789	0.0227635665082889	+	.	gene_id "ENSMUSG00000142777.1"; transcript_id "ENSMUSG00000142777.1_tx_14"; exon_id "chr17_72320710_72320789_+"; exonnum "3"; txlen "1174";
chr17	sragcm37_mid	exon	72320710	72320789	0.0214905035753439	+	.	gene_id "ENSMUSG00000142777.1"; transcript_id "ENSMUSG00000142777.1_tx_15"; exon_id "chr17_72320710_72320789_+"; exonnum "5"; txlen "1404";
chr17	sragcm37_mid	exon	72320710	72320789	0.0203509996315551	+	.	gene_id "ENSMUSG00000142777.1"; transcript_id "ENSMUSG00000142777.1_tx_16"; exon_id "chr17_72320710_72320789_+"; exonnum "3"; txlen "1071";
chr17	sragcm37_mid	exon	72320710	72320789	0.0193414532178095	+	.	gene_id "ENSMUSG00000142777.1"; transcript_id "ENSMUSG00000142777.1_tx_17"; exon_id "chr17_72320710_72320789_+"; exonnum "5"; txlen "1301";
chr17	sragcm37_mid	exon	72320710	72320789	0.00859029452718177	+	.	gene_id "ENSMUSG00000142777.1"; transcript_id "ENSMUSG00000142777.1_tx_31"; exon_id "chr17_72320710_72320789_+"; exonnum "4"; txlen "645";
chr17	sragcm37_mid	exon	72320710	72320789	0.0464031204411672	+	.	gene_id "ENSMUSG00000142777.1"; transcript_id "ENSMUSG00000142777.1_tx_4"; exon_id "chr17_72320710_72320789_+"; exonnum "4"; txlen "1281";
chr17	sragcm37_mid	exon	72320710	72320789	0.0356578686534953	+	.	gene_id "ENSMUSG00000142777.1"; transcript_id "ENSMUSG00000142777.1_tx_5"; exon_id "chr17_72320710_72320789_+"; exonnum "5"; txlen "1412";
chr17	sragcm37_mid	exon	72320710	72320789	0.0024125668767338	+	.	gene_id "ENSMUSG00000142777.1"; transcript_id "ENSMUSG00000142777.1_tx_57"; exon_id "chr17_72320710_72320789_+"; exonnum "4"; txlen "1305";
chr17	sragcm37_mid	exon	72320710	72320789	0.0024125668767338	+	.	gene_id "ENSMUSG00000142777.1"; transcript_id "ENSMUSG00000142777.1_tx_58"; exon_id "chr17_72320710_72320789_+"; exonnum "4"; txlen "1202";
chr17	sragcm37_mid	exon	72320710	72320789	0.0024125668767338	+	.	gene_id "ENSMUSG00000142777.1"; transcript_id "ENSMUSG00000142777.1_tx_59"; exon_id "chr17_72320710_72320789_+"; exonnum "5"; txlen "1428";
chr17	sragcm37_mid	exon	72320710	72320789	0.0024125668767338	+	.	gene_id "ENSMUSG00000142777.1"; transcript_id "ENSMUSG00000142777.1_tx_60"; exon_id "chr17_72320710_72320789_+"; exonnum "5"; txlen "1325";
chr17	sragcm37_mid	exon	72321266	72321416	0.0979803290219926	+	.	gene_id "ENSMUSG00000142777.1"; transcript_id "ENSMUSG00000142777.1_tx_1"; exon_id "chr17_72321266_72321416_+"; exonnum "7"; txlen "1535";
chr17	sragcm37_mid	exon	72321266	72321416	0.0246491003466239	+	.	gene_id "ENSMUSG00000142777.1"; transcript_id "ENSMUSG00000142777.1_tx_11"; exon_id "chr17_72321266_72321416_+"; exonnum "6"; txlen "1309";
chr17	sragcm37_mid	exon	72321266	72321416	0.0246491003466239	+	.	gene_id "ENSMUSG00000142777.1"; transcript_id "ENSMUSG00000142777.1_tx_12"; exon_id "chr17_72321266_72321416_+"; exonnum "7"; txlen "1432";
chr17	sragcm37_mid	exon	72321266	72321416	0.0246491003466239	+	.	gene_id "ENSMUSG00000142777.1"; transcript_id "ENSMUSG00000142777.1_tx_13"; exon_id "chr17_72321266_72321416_+"; exonnum "5"; txlen "1178";
chr17	sragcm37_mid	exon	72321266	72321416	0.0227635665082889	+	.	gene_id "ENSMUSG00000142777.1"; transcript_id "ENSMUSG00000142777.1_tx_14"; exon_id "chr17_72321266_72321416_+"; exonnum "4"; txlen "1174";
chr17	sragcm37_mid	exon	72321266	72321416	0.0214905035753439	+	.	gene_id "ENSMUSG00000142777.1"; transcript_id "ENSMUSG00000142777.1_tx_15"; exon_id "chr17_72321266_72321416_+"; exonnum "6"; txlen "1404";
chr17	sragcm37_mid	exon	72321266	72321416	0.0203509996315551	+	.	gene_id "ENSMUSG00000142777.1"; transcript_id "ENSMUSG00000142777.1_tx_16"; exon_id "chr17_72321266_72321416_+"; exonnum "4"; txlen "1071";
chr17	sragcm37_mid	exon	72321266	72321416	0.0193414532178095	+	.	gene_id "ENSMUSG00000142777.1"; transcript_id "ENSMUSG00000142777.1_tx_17"; exon_id "chr17_72321266_72321416_+"; exonnum "6"; txlen "1301";
chr17	sragcm37_mid	exon	72321266	72321416	0.00859029452718177	+	.	gene_id "ENSMUSG00000142777.1"; transcript_id "ENSMUSG00000142777.1_tx_31"; exon_id "chr17_72321266_72321416_+"; exonnum "5"; txlen "645";
chr17	sragcm37_mid	exon	72321266	72321416	0.0464031204411672	+	.	gene_id "ENSMUSG00000142777.1"; transcript_id "ENSMUSG00000142777.1_tx_4"; exon_id "chr17_72321266_72321416_+"; exonnum "5"; txlen "1281";
chr17	sragcm37_mid	exon	72321266	72321416	0.0356578686534953	+	.	gene_id "ENSMUSG00000142777.1"; transcript_id "ENSMUSG00000142777.1_tx_5"; exon_id "chr17_72321266_72321416_+"; exonnum "6"; txlen "1412";
chr17	sragcm37_mid	exon	72321266	72321416	0.0024125668767338	+	.	gene_id "ENSMUSG00000142777.1"; transcript_id "ENSMUSG00000142777.1_tx_57"; exon_id "chr17_72321266_72321416_+"; exonnum "5"; txlen "1305";
chr17	sragcm37_mid	exon	72321266	72321416	0.0024125668767338	+	.	gene_id "ENSMUSG00000142777.1"; transcript_id "ENSMUSG00000142777.1_tx_58"; exon_id "chr17_72321266_72321416_+"; exonnum "5"; txlen "1202";
chr17	sragcm37_mid	exon	72321266	72321416	0.0024125668767338	+	.	gene_id "ENSMUSG00000142777.1"; transcript_id "ENSMUSG00000142777.1_tx_59"; exon_id "chr17_72321266_72321416_+"; exonnum "6"; txlen "1428";
chr17	sragcm37_mid	exon	72321266	72321416	0.0024125668767338	+	.	gene_id "ENSMUSG00000142777.1"; transcript_id "ENSMUSG00000142777.1_tx_60"; exon_id "chr17_72321266_72321416_+"; exonnum "6"; txlen "1325";
chr17	sragcm37_mid	exon	72321818	72321920	0.0979803290219926	+	.	gene_id "ENSMUSG00000142777.1"; transcript_id "ENSMUSG00000142777.1_tx_1"; exon_id "chr17_72321818_72321920_+"; exonnum "8"; txlen "1535";
chr17	sragcm37_mid	exon	72321818	72321920	0.0227635665082889	+	.	gene_id "ENSMUSG00000142777.1"; transcript_id "ENSMUSG00000142777.1_tx_14"; exon_id "chr17_72321818_72321920_+"; exonnum "5"; txlen "1174";
chr17	sragcm37_mid	exon	72321818	72321920	0.0214905035753439	+	.	gene_id "ENSMUSG00000142777.1"; transcript_id "ENSMUSG00000142777.1_tx_15"; exon_id "chr17_72321818_72321920_+"; exonnum "7"; txlen "1404";
chr17	sragcm37_mid	exon	72321818	72321920	0.0464031204411672	+	.	gene_id "ENSMUSG00000142777.1"; transcript_id "ENSMUSG00000142777.1_tx_4"; exon_id "chr17_72321818_72321920_+"; exonnum "6"; txlen "1281";
chr17	sragcm37_mid	exon	72321818	72321920	0.0356578686534953	+	.	gene_id "ENSMUSG00000142777.1"; transcript_id "ENSMUSG00000142777.1_tx_5"; exon_id "chr17_72321818_72321920_+"; exonnum "7"; txlen "1412";
chr17	sragcm37_mid	exon	72321818	72321920	0.0024125668767338	+	.	gene_id "ENSMUSG00000142777.1"; transcript_id "ENSMUSG00000142777.1_tx_57"; exon_id "chr17_72321818_72321920_+"; exonnum "6"; txlen "1305";
chr17	sragcm37_mid	exon	72321818	72321920	0.0024125668767338	+	.	gene_id "ENSMUSG00000142777.1"; transcript_id "ENSMUSG00000142777.1_tx_59"; exon_id "chr17_72321818_72321920_+"; exonnum "7"; txlen "1428";
chr17	sragcm37_ss	exon	72328346	72328889	0.0979803290219926	+	.	gene_id "ENSMUSG00000142777.1"; transcript_id "ENSMUSG00000142777.1_tx_1"; exon_id "chr17_72328346_72328889_+"; exonnum "9"; txlen "1535";
chr17	sragcm37_ss	exon	72328346	72328889	0.0246491003466239	+	.	gene_id "ENSMUSG00000142777.1"; transcript_id "ENSMUSG00000142777.1_tx_11"; exon_id "chr17_72328346_72328889_+"; exonnum "7"; txlen "1309";
chr17	sragcm37_ss	exon	72328346	72328889	0.0246491003466239	+	.	gene_id "ENSMUSG00000142777.1"; transcript_id "ENSMUSG00000142777.1_tx_12"; exon_id "chr17_72328346_72328889_+"; exonnum "8"; txlen "1432";
chr17	sragcm37_ss	exon	72328346	72328889	0.0246491003466239	+	.	gene_id "ENSMUSG00000142777.1"; transcript_id "ENSMUSG00000142777.1_tx_13"; exon_id "chr17_72328346_72328889_+"; exonnum "6"; txlen "1178";
chr17	sragcm37_ss	exon	72328346	72328889	0.0227635665082889	+	.	gene_id "ENSMUSG00000142777.1"; transcript_id "ENSMUSG00000142777.1_tx_14"; exon_id "chr17_72328346_72328889_+"; exonnum "6"; txlen "1174";
chr17	sragcm37_ss	exon	72328346	72328889	0.0214905035753439	+	.	gene_id "ENSMUSG00000142777.1"; transcript_id "ENSMUSG00000142777.1_tx_15"; exon_id "chr17_72328346_72328889_+"; exonnum "8"; txlen "1404";
chr17	sragcm37_ss	exon	72328346	72328889	0.0203509996315551	+	.	gene_id "ENSMUSG00000142777.1"; transcript_id "ENSMUSG00000142777.1_tx_16"; exon_id "chr17_72328346_72328889_+"; exonnum "5"; txlen "1071";
chr17	sragcm37_ss	exon	72328346	72328889	0.0193414532178095	+	.	gene_id "ENSMUSG00000142777.1"; transcript_id "ENSMUSG00000142777.1_tx_17"; exon_id "chr17_72328346_72328889_+"; exonnum "7"; txlen "1301";
chr17	sragcm37_ss	exon	72328346	72328889	0.0464031204411672	+	.	gene_id "ENSMUSG00000142777.1"; transcript_id "ENSMUSG00000142777.1_tx_4"; exon_id "chr17_72328346_72328889_+"; exonnum "7"; txlen "1281";
chr17	sragcm37_ss	exon	72328346	72328889	0.00390770927710197	+	.	gene_id "ENSMUSG00000142777.1"; transcript_id "ENSMUSG00000142777.1_tx_44"; exon_id "chr17_72328346_72328889_+"; exonnum "3"; txlen "945";
chr17	sragcm37_ss	exon	72328346	72328889	0.0356578686534953	+	.	gene_id "ENSMUSG00000142777.1"; transcript_id "ENSMUSG00000142777.1_tx_5"; exon_id "chr17_72328346_72328889_+"; exonnum "8"; txlen "1412";
chr17	sragcm37_ss	exon	72328346	72328889	0.00252851776753657	+	.	gene_id "ENSMUSG00000142777.1"; transcript_id "ENSMUSG00000142777.1_tx_56"; exon_id "chr17_72328346_72328889_+"; exonnum "4"; txlen "1197";
chr17	sragcm37_ss	exon	72328346	72328889	0.0024125668767338	+	.	gene_id "ENSMUSG00000142777.1"; transcript_id "ENSMUSG00000142777.1_tx_57"; exon_id "chr17_72328346_72328889_+"; exonnum "7"; txlen "1305";
chr17	sragcm37_ss	exon	72328346	72328889	0.0024125668767338	+	.	gene_id "ENSMUSG00000142777.1"; transcript_id "ENSMUSG00000142777.1_tx_58"; exon_id "chr17_72328346_72328889_+"; exonnum "6"; txlen "1202";
chr17	sragcm37_ss	exon	72328346	72328889	0.0024125668767338	+	.	gene_id "ENSMUSG00000142777.1"; transcript_id "ENSMUSG00000142777.1_tx_59"; exon_id "chr17_72328346_72328889_+"; exonnum "8"; txlen "1428";
chr17	sragcm37_ss	exon	72328346	72328889	0.0024125668767338	+	.	gene_id "ENSMUSG00000142777.1"; transcript_id "ENSMUSG00000142777.1_tx_60"; exon_id "chr17_72328346_72328889_+"; exonnum "7"; txlen "1325";
chr17	sragcm37_es	exon	72336932	72337027	0.0317214047200042	+	.	gene_id "ENSMUSG00000142777.1"; transcript_id "ENSMUSG00000142777.1_tx_7"; exon_id "chr17_72336932_72337027_+"; exonnum "1"; txlen "761";
chr17	sragcm37_es	exon	72350933	72351166	0.0172398938695675	+	.	gene_id "ENSMUSG00000142777.1"; transcript_id "ENSMUSG00000142777.1_tx_21"; exon_id "chr17_72350933_72351166_+"; exonnum "1"; txlen "641";
chr17	sragcm37_es	exon	72350933	72351166	0.0157679290641716	+	.	gene_id "ENSMUSG00000142777.1"; transcript_id "ENSMUSG00000142777.1_tx_22"; exon_id "chr17_72350933_72351166_+"; exonnum "1"; txlen "1058";
chr17	sragcm37_es	exon	72350933	72351166	0.0119529930829001	+	.	gene_id "ENSMUSG00000142777.1"; transcript_id "ENSMUSG00000142777.1_tx_26"; exon_id "chr17_72350933_72351166_+"; exonnum "1"; txlen "875";
chr17	sragcm37_es	exon	72350933	72351166	0.0574576348490865	+	.	gene_id "ENSMUSG00000142777.1"; transcript_id "ENSMUSG00000142777.1_tx_3"; exon_id "chr17_72350933_72351166_+"; exonnum "1"; txlen "584";
chr17	sragcm37_es	exon	72350933	72351166	0.00652530464896553	+	.	gene_id "ENSMUSG00000142777.1"; transcript_id "ENSMUSG00000142777.1_tx_35"; exon_id "chr17_72350933_72351166_+"; exonnum "1"; txlen "1624";
chr17	sragcm37_es	exon	72350933	72351166	0.00606804107086481	+	.	gene_id "ENSMUSG00000142777.1"; transcript_id "ENSMUSG00000142777.1_tx_39"; exon_id "chr17_72350933_72351166_+"; exonnum "1"; txlen "1562";
chr17	sragcm37_es	exon	72350933	72351166	0.00606804107086481	+	.	gene_id "ENSMUSG00000142777.1"; transcript_id "ENSMUSG00000142777.1_tx_40"; exon_id "chr17_72350933_72351166_+"; exonnum "1"; txlen "1646";
chr17	sragcm37_es	exon	72350933	72351166	0.00356058658803296	+	.	gene_id "ENSMUSG00000142777.1"; transcript_id "ENSMUSG00000142777.1_tx_45"; exon_id "chr17_72350933_72351166_+"; exonnum "1"; txlen "1746";
chr17	sragcm37_es	exon	72350933	72351166	0.0035314734789366	+	.	gene_id "ENSMUSG00000142777.1"; transcript_id "ENSMUSG00000142777.1_tx_46"; exon_id "chr17_72350933_72351166_+"; exonnum "1"; txlen "1080";
chr17	sragcm37_es	exon	72350933	72351166	0.00294797794175285	+	.	gene_id "ENSMUSG00000142777.1"; transcript_id "ENSMUSG00000142777.1_tx_51"; exon_id "chr17_72350933_72351166_+"; exonnum "1"; txlen "1640";
chr17	sragcm37_es	exon	72350933	72351166	0.00294797794175285	+	.	gene_id "ENSMUSG00000142777.1"; transcript_id "ENSMUSG00000142777.1_tx_52"; exon_id "chr17_72350933_72351166_+"; exonnum "1"; txlen "1662";
chr17	sragcm37_es	exon	72350933	72351166	0.0276874755751697	+	.	gene_id "ENSMUSG00000142777.1"; transcript_id "ENSMUSG00000142777.1_tx_8"; exon_id "chr17_72350933_72351166_+"; exonnum "1"; txlen "1540";
chr17	sragcm37_ss	exon	72356494	72357134	0.0119529930829001	+	.	gene_id "ENSMUSG00000142777.1"; transcript_id "ENSMUSG00000142777.1_tx_26"; exon_id "chr17_72356494_72357134_+"; exonnum "2"; txlen "875";
chr17	sragcm37_ss	exon	72381177	72381526	0.0574576348490865	+	.	gene_id "ENSMUSG00000142777.1"; transcript_id "ENSMUSG00000142777.1_tx_3"; exon_id "chr17_72381177_72381526_+"; exonnum "2"; txlen "584";
chr17	HAVANA	exon	72421696	72421872	0	+	.	gene_id "ENSMUSG00000142777.1"; transcript_id "ENSMUST00000373201.1"; gene_type "lncRNA"; gene_name "ENSMUSG00000142777"; transcript_type "lncRNA"; transcript_name "ENSMUST00000373201"; exon_number 1; exon_id "ENSMUSE00001734146.1"; level 2; tag "basic"; tag "Ensembl_canonical"; tag "GENCODE_Primary"; tag "TAGENE";
chr17	ENSEMBL_gcm37	exon	72421696	72421872	0.0251023437057395	+	.	gene_id "ENSMUSG00000142777.1"; transcript_id "ENSMUSG00000142777.1_tx_10"; exon_id "chr17_72421696_72421872_+"; exonnum "1"; txlen "584";
chr17	ENSEMBL_gcm37	exon	72421696	72421872	0.0183649444566122	+	.	gene_id "ENSMUSG00000142777.1"; transcript_id "ENSMUSG00000142777.1_tx_20"; exon_id "chr17_72421696_72421872_+"; exonnum "1"; txlen "1567";
chr17	ENSEMBL_gcm37	exon	72421696	72421872	0.0111166695118711	+	.	gene_id "ENSMUSG00000142777.1"; transcript_id "ENSMUSG00000142777.1_tx_27"; exon_id "chr17_72421696_72421872_+"; exonnum "1"; txlen "1505";
chr17	ENSEMBL_gcm37	exon	72421696	72421872	0.0106510042041986	+	.	gene_id "ENSMUSG00000142777.1"; transcript_id "ENSMUSG00000142777.1_tx_28"; exon_id "chr17_72421696_72421872_+"; exonnum "1"; txlen "1589";
chr17	ENSEMBL_gcm37	exon	72421696	72421872	0.00616156325670947	+	.	gene_id "ENSMUSG00000142777.1"; transcript_id "ENSMUSG00000142777.1_tx_37"; exon_id "chr17_72421696_72421872_+"; exonnum "1"; txlen "1023";
chr17	ENSEMBL_gcm37	exon	72421696	72421872	0.00612174578023185	+	.	gene_id "ENSMUSG00000142777.1"; transcript_id "ENSMUSG00000142777.1_tx_38"; exon_id "chr17_72421696_72421872_+"; exonnum "1"; txlen "1689";
chr17	ENSEMBL_gcm37	exon	72421696	72421872	0.00550913713395174	+	.	gene_id "ENSMUSG00000142777.1"; transcript_id "ENSMUSG00000142777.1_tx_41"; exon_id "chr17_72421696_72421872_+"; exonnum "1"; txlen "1605";
chr17	ENSEMBL_gcm37	exon	72421696	72421872	0.00345843816216545	+	.	gene_id "ENSMUSG00000142777.1"; transcript_id "ENSMUSG00000142777.1_tx_47"; exon_id "chr17_72421696_72421872_+"; exonnum "1"; txlen "579";
chr17	ENSEMBL_gcm37	exon	72421696	72421872	0.00294797794175285	+	.	gene_id "ENSMUSG00000142777.1"; transcript_id "ENSMUSG00000142777.1_tx_50"; exon_id "chr17_72421696_72421872_+"; exonnum "1"; txlen "1583";
chr17	ENSEMBL_gcm37	exon	72421696	72421872	0.00292021540216361	+	.	gene_id "ENSMUSG00000142777.1"; transcript_id "ENSMUSG00000142777.1_tx_53"; exon_id "chr17_72421696_72421872_+"; exonnum "1"; txlen "1510";
chr17	ENSEMBL_gcm37	exon	72421696	72421872	0.00292021540216361	+	.	gene_id "ENSMUSG00000142777.1"; transcript_id "ENSMUSG00000142777.1_tx_54"; exon_id "chr17_72421696_72421872_+"; exonnum "1"; txlen "1594";
chr17	ENSEMBL_gcm37	exon	72421696	72421872	0.0343365874378924	+	.	gene_id "ENSMUSG00000142777.1"; transcript_id "ENSMUSG00000142777.1_tx_6"; exon_id "chr17_72421696_72421872_+"; exonnum "1"; txlen "1483";
chr17	ENSEMBL_gcm37	exon	72421696	72421872	0.0010168173491054	+	.	gene_id "ENSMUSG00000142777.1"; transcript_id "ENSMUSG00000142777.1_tx_61"; exon_id "chr17_72421696_72421872_+"; exonnum "1"; txlen "2308";
chr17	ENSEMBL_gcm37	exon	72421696	72421872	0.0276717817294977	+	.	gene_id "ENSMUSG00000142777.1"; transcript_id "ENSMUSG00000142777.1_tx_9"; exon_id "chr17_72421696_72421872_+"; exonnum "1"; txlen "1001";
chr17	HAVANA	gene	72421696	72424910	0	+	.	gene_id "ENSMUSG00000142777.1"; gene_type "lncRNA"; gene_name "ENSMUSG00000142777"; level 2;
chr17	HAVANA	transcript	72421696	72424910	0	+	.	gene_id "ENSMUSG00000142777.1"; transcript_id "ENSMUST00000373201.1"; gene_type "lncRNA"; gene_name "ENSMUSG00000142777"; transcript_type "lncRNA"; transcript_name "ENSMUST00000373201"; level 2; tag "basic"; tag "Ensembl_canonical"; tag "GENCODE_Primary"; tag "TAGENE";
chr17	sragcm37_mid	exon	72422383	72422541	0.0183649444566122	+	.	gene_id "ENSMUSG00000142777.1"; transcript_id "ENSMUSG00000142777.1_tx_20"; exon_id "chr17_72422383_72422541_+"; exonnum "2"; txlen "1567";
chr17	sragcm37_mid	exon	72422383	72422541	0.0157679290641716	+	.	gene_id "ENSMUSG00000142777.1"; transcript_id "ENSMUSG00000142777.1_tx_22"; exon_id "chr17_72422383_72422541_+"; exonnum "2"; txlen "1058";
chr17	sragcm37_mid	exon	72422383	72422541	0.00652530464896553	+	.	gene_id "ENSMUSG00000142777.1"; transcript_id "ENSMUSG00000142777.1_tx_35"; exon_id "chr17_72422383_72422541_+"; exonnum "2"; txlen "1624";
chr17	sragcm37_mid	exon	72422383	72422541	0.00294797794175285	+	.	gene_id "ENSMUSG00000142777.1"; transcript_id "ENSMUSG00000142777.1_tx_50"; exon_id "chr17_72422383_72422541_+"; exonnum "2"; txlen "1583";
chr17	sragcm37_mid	exon	72422383	72422541	0.00294797794175285	+	.	gene_id "ENSMUSG00000142777.1"; transcript_id "ENSMUSG00000142777.1_tx_51"; exon_id "chr17_72422383_72422541_+"; exonnum "2"; txlen "1640";
chr17	sragcm37_mid	exon	72422383	72422541	0.0343365874378924	+	.	gene_id "ENSMUSG00000142777.1"; transcript_id "ENSMUSG00000142777.1_tx_6"; exon_id "chr17_72422383_72422541_+"; exonnum "2"; txlen "1483";
chr17	sragcm37_mid	exon	72422383	72422541	0.0276874755751697	+	.	gene_id "ENSMUSG00000142777.1"; transcript_id "ENSMUSG00000142777.1_tx_8"; exon_id "chr17_72422383_72422541_+"; exonnum "2"; txlen "1540";
chr17	sragcm37_mid	exon	72422383	72422541	0.0276717817294977	+	.	gene_id "ENSMUSG00000142777.1"; transcript_id "ENSMUSG00000142777.1_tx_9"; exon_id "chr17_72422383_72422541_+"; exonnum "2"; txlen "1001";
chr17	sragcm37_mid	exon	72422383	72422563	0.0111166695118711	+	.	gene_id "ENSMUSG00000142777.1"; transcript_id "ENSMUSG00000142777.1_tx_27"; exon_id "chr17_72422383_72422563_+"; exonnum "2"; txlen "1505";
chr17	sragcm37_mid	exon	72422383	72422563	0.0106510042041986	+	.	gene_id "ENSMUSG00000142777.1"; transcript_id "ENSMUSG00000142777.1_tx_28"; exon_id "chr17_72422383_72422563_+"; exonnum "2"; txlen "1589";
chr17	sragcm37_mid	exon	72422383	72422563	0.00616156325670947	+	.	gene_id "ENSMUSG00000142777.1"; transcript_id "ENSMUSG00000142777.1_tx_37"; exon_id "chr17_72422383_72422563_+"; exonnum "2"; txlen "1023";
chr17	sragcm37_mid	exon	72422383	72422563	0.00612174578023185	+	.	gene_id "ENSMUSG00000142777.1"; transcript_id "ENSMUSG00000142777.1_tx_38"; exon_id "chr17_72422383_72422563_+"; exonnum "2"; txlen "1689";
chr17	sragcm37_mid	exon	72422383	72422563	0.00606804107086481	+	.	gene_id "ENSMUSG00000142777.1"; transcript_id "ENSMUSG00000142777.1_tx_39"; exon_id "chr17_72422383_72422563_+"; exonnum "2"; txlen "1562";
chr17	sragcm37_mid	exon	72422383	72422563	0.00606804107086481	+	.	gene_id "ENSMUSG00000142777.1"; transcript_id "ENSMUSG00000142777.1_tx_40"; exon_id "chr17_72422383_72422563_+"; exonnum "2"; txlen "1646";
chr17	sragcm37_mid	exon	72422383	72422563	0.00550913713395174	+	.	gene_id "ENSMUSG00000142777.1"; transcript_id "ENSMUSG00000142777.1_tx_41"; exon_id "chr17_72422383_72422563_+"; exonnum "2"; txlen "1605";
chr17	sragcm37_mid	exon	72422383	72422563	0.00356058658803296	+	.	gene_id "ENSMUSG00000142777.1"; transcript_id "ENSMUSG00000142777.1_tx_45"; exon_id "chr17_72422383_72422563_+"; exonnum "2"; txlen "1746";
chr17	sragcm37_mid	exon	72422383	72422563	0.0035314734789366	+	.	gene_id "ENSMUSG00000142777.1"; transcript_id "ENSMUSG00000142777.1_tx_46"; exon_id "chr17_72422383_72422563_+"; exonnum "2"; txlen "1080";
chr17	sragcm37_mid	exon	72422383	72422563	0.00345843816216545	+	.	gene_id "ENSMUSG00000142777.1"; transcript_id "ENSMUSG00000142777.1_tx_47"; exon_id "chr17_72422383_72422563_+"; exonnum "2"; txlen "579";
chr17	sragcm37_mid	exon	72422383	72422563	0.00294797794175285	+	.	gene_id "ENSMUSG00000142777.1"; transcript_id "ENSMUSG00000142777.1_tx_52"; exon_id "chr17_72422383_72422563_+"; exonnum "2"; txlen "1662";
chr17	HAVANA	exon	72422383	72422568	0	+	.	gene_id "ENSMUSG00000142777.1"; transcript_id "ENSMUST00000373201.1"; gene_type "lncRNA"; gene_name "ENSMUSG00000142777"; transcript_type "lncRNA"; transcript_name "ENSMUST00000373201"; exon_number 2; exon_id "ENSMUSE00001734145.1"; level 2; tag "basic"; tag "Ensembl_canonical"; tag "GENCODE_Primary"; tag "TAGENE";
chr17	ENSEMBL_gcm37	exon	72422383	72422568	0.0251023437057395	+	.	gene_id "ENSMUSG00000142777.1"; transcript_id "ENSMUSG00000142777.1_tx_10"; exon_id "chr17_72422383_72422568_+"; exonnum "2"; txlen "584";
chr17	ENSEMBL_gcm37	exon	72422383	72422568	0.0172398938695675	+	.	gene_id "ENSMUSG00000142777.1"; transcript_id "ENSMUSG00000142777.1_tx_21"; exon_id "chr17_72422383_72422568_+"; exonnum "2"; txlen "641";
chr17	ENSEMBL_gcm37	exon	72422383	72422568	0.00298824827072503	+	.	gene_id "ENSMUSG00000142777.1"; transcript_id "ENSMUSG00000142777.1_tx_49"; exon_id "chr17_72422383_72422568_+"; exonnum "3"; txlen "808";
chr17	ENSEMBL_gcm37	exon	72422383	72422568	0.00292021540216361	+	.	gene_id "ENSMUSG00000142777.1"; transcript_id "ENSMUSG00000142777.1_tx_53"; exon_id "chr17_72422383_72422568_+"; exonnum "2"; txlen "1510";
chr17	ENSEMBL_gcm37	exon	72422383	72422568	0.00292021540216361	+	.	gene_id "ENSMUSG00000142777.1"; transcript_id "ENSMUSG00000142777.1_tx_54"; exon_id "chr17_72422383_72422568_+"; exonnum "2"; txlen "1594";
chr17	ENSEMBL_gcm37	exon	72422383	72422568	0.0010168173491054	+	.	gene_id "ENSMUSG00000142777.1"; transcript_id "ENSMUSG00000142777.1_tx_61"; exon_id "chr17_72422383_72422568_+"; exonnum "2"; txlen "2308";
chr17	sragcm37_mid	exon	72422739	72422881	0.01884452406424	+	.	gene_id "ENSMUSG00000142777.1"; transcript_id "ENSMUSG00000142777.1_tx_18"; exon_id "chr17_72422739_72422881_+"; exonnum "1"; txlen "1511";
chr17	sragcm37_mid	exon	72422739	72422881	0.01884452406424	+	.	gene_id "ENSMUSG00000142777.1"; transcript_id "ENSMUSG00000142777.1_tx_19"; exon_id "chr17_72422739_72422881_+"; exonnum "1"; txlen "1595";
chr17	sragcm37_mid	exon	72422739	72422881	0.0123786650237042	+	.	gene_id "ENSMUSG00000142777.1"; transcript_id "ENSMUSG00000142777.1_tx_25"; exon_id "chr17_72422739_72422881_+"; exonnum "1"; txlen "1695";
chr17	sragcm37_mid	exon	72422739	72422881	0.00809133731817008	+	.	gene_id "ENSMUSG00000142777.1"; transcript_id "ENSMUSG00000142777.1_tx_32"; exon_id "chr17_72422739_72422881_+"; exonnum "1"; txlen "697";
chr17	sragcm37_mid	exon	72422739	72422881	0.00690974300962151	+	.	gene_id "ENSMUSG00000142777.1"; transcript_id "ENSMUSG00000142777.1_tx_34"; exon_id "chr17_72422739_72422881_+"; exonnum "1"; txlen "1611";
chr17	sragcm37_mid	exon	72422739	72422881	0.00647036896691562	+	.	gene_id "ENSMUSG00000142777.1"; transcript_id "ENSMUSG00000142777.1_tx_36"; exon_id "chr17_72422739_72422881_+"; exonnum "1"; txlen "1861";
chr17	sragcm37_mid	exon	72422739	72422881	0.00342548945307298	+	.	gene_id "ENSMUSG00000142777.1"; transcript_id "ENSMUSG00000142777.1_tx_48"; exon_id "chr17_72422739_72422881_+"; exonnum "1"; txlen "1390";
chr17	sragcm37_mid	exon	72422739	72422881	0.0010168173491054	+	.	gene_id "ENSMUSG00000142777.1"; transcript_id "ENSMUSG00000142777.1_tx_61"; exon_id "chr17_72422739_72422881_+"; exonnum "3"; txlen "2308";
chr17	sragcm37_mid	exon	72424647	72424867	0.0251023437057395	+	.	gene_id "ENSMUSG00000142777.1"; transcript_id "ENSMUSG00000142777.1_tx_10"; exon_id "chr17_72424647_72424867_+"; exonnum "3"; txlen "584";
chr17	sragcm37_mid	exon	72424647	72424867	0.01884452406424	+	.	gene_id "ENSMUSG00000142777.1"; transcript_id "ENSMUSG00000142777.1_tx_18"; exon_id "chr17_72424647_72424867_+"; exonnum "2"; txlen "1511";
chr17	sragcm37_mid	exon	72424647	72424867	0.01884452406424	+	.	gene_id "ENSMUSG00000142777.1"; transcript_id "ENSMUSG00000142777.1_tx_19"; exon_id "chr17_72424647_72424867_+"; exonnum "2"; txlen "1595";
chr17	sragcm37_mid	exon	72424647	72424867	0.0172398938695675	+	.	gene_id "ENSMUSG00000142777.1"; transcript_id "ENSMUSG00000142777.1_tx_21"; exon_id "chr17_72424647_72424867_+"; exonnum "3"; txlen "641";
chr17	sragcm37_mid	exon	72424647	72424867	0.0123786650237042	+	.	gene_id "ENSMUSG00000142777.1"; transcript_id "ENSMUSG00000142777.1_tx_25"; exon_id "chr17_72424647_72424867_+"; exonnum "2"; txlen "1695";
chr17	sragcm37_mid	exon	72424647	72424867	0.00690974300962151	+	.	gene_id "ENSMUSG00000142777.1"; transcript_id "ENSMUSG00000142777.1_tx_34"; exon_id "chr17_72424647_72424867_+"; exonnum "2"; txlen "1611";
chr17	sragcm37_mid	exon	72424647	72424867	0.00345843816216545	+	.	gene_id "ENSMUSG00000142777.1"; transcript_id "ENSMUSG00000142777.1_tx_47"; exon_id "chr17_72424647_72424867_+"; exonnum "3"; txlen "579";
chr17	sragcm37_mid	exon	72424647	72424867	0.00298824827072503	+	.	gene_id "ENSMUSG00000142777.1"; transcript_id "ENSMUSG00000142777.1_tx_49"; exon_id "chr17_72424647_72424867_+"; exonnum "4"; txlen "808";
chr17	HAVANA	exon	72424647	72424910	0	+	.	gene_id "ENSMUSG00000142777.1"; transcript_id "ENSMUST00000373201.1"; gene_type "lncRNA"; gene_name "ENSMUSG00000142777"; transcript_type "lncRNA"; transcript_name "ENSMUST00000373201"; exon_number 3; exon_id "ENSMUSE00001734147.1"; level 2; tag "basic"; tag "Ensembl_canonical"; tag "GENCODE_Primary"; tag "TAGENE";
chr17	sragcm37_mid	exon	72424647	72425117	0.00809133731817008	+	.	gene_id "ENSMUSG00000142777.1"; transcript_id "ENSMUSG00000142777.1_tx_32"; exon_id "chr17_72424647_72425117_+"; exonnum "2"; txlen "697";
chr17	sragcm37_mid	exon	72424647	72425117	0.00647036896691562	+	.	gene_id "ENSMUSG00000142777.1"; transcript_id "ENSMUSG00000142777.1_tx_36"; exon_id "chr17_72424647_72425117_+"; exonnum "2"; txlen "1861";
chr17	sragcm37_mid	exon	72424647	72425117	0.0010168173491054	+	.	gene_id "ENSMUSG00000142777.1"; transcript_id "ENSMUSG00000142777.1_tx_61"; exon_id "chr17_72424647_72425117_+"; exonnum "4"; txlen "2308";
chr17	sragcm37_ss	exon	72434602	72434684	0.00809133731817008	+	.	gene_id "ENSMUSG00000142777.1"; transcript_id "ENSMUSG00000142777.1_tx_32"; exon_id "chr17_72434602_72434684_+"; exonnum "3"; txlen "697";
chr17	sragcm37_mid	exon	72436111	72436516	0.01884452406424	+	.	gene_id "ENSMUSG00000142777.1"; transcript_id "ENSMUSG00000142777.1_tx_18"; exon_id "chr17_72436111_72436516_+"; exonnum "3"; txlen "1511";
chr17	sragcm37_mid	exon	72436111	72436516	0.01884452406424	+	.	gene_id "ENSMUSG00000142777.1"; transcript_id "ENSMUSG00000142777.1_tx_19"; exon_id "chr17_72436111_72436516_+"; exonnum "3"; txlen "1595";
chr17	sragcm37_mid	exon	72436111	72436516	0.0183649444566122	+	.	gene_id "ENSMUSG00000142777.1"; transcript_id "ENSMUSG00000142777.1_tx_20"; exon_id "chr17_72436111_72436516_+"; exonnum "3"; txlen "1567";
chr17	sragcm37_mid	exon	72436111	72436516	0.0123786650237042	+	.	gene_id "ENSMUSG00000142777.1"; transcript_id "ENSMUSG00000142777.1_tx_25"; exon_id "chr17_72436111_72436516_+"; exonnum "3"; txlen "1695";
chr17	sragcm37_mid	exon	72436111	72436516	0.0111166695118711	+	.	gene_id "ENSMUSG00000142777.1"; transcript_id "ENSMUSG00000142777.1_tx_27"; exon_id "chr17_72436111_72436516_+"; exonnum "3"; txlen "1505";
chr17	sragcm37_mid	exon	72436111	72436516	0.0106510042041986	+	.	gene_id "ENSMUSG00000142777.1"; transcript_id "ENSMUSG00000142777.1_tx_28"; exon_id "chr17_72436111_72436516_+"; exonnum "3"; txlen "1589";
chr17	sragcm37_mid	exon	72436111	72436516	0.00690974300962151	+	.	gene_id "ENSMUSG00000142777.1"; transcript_id "ENSMUSG00000142777.1_tx_34"; exon_id "chr17_72436111_72436516_+"; exonnum "3"; txlen "1611";
chr17	sragcm37_mid	exon	72436111	72436516	0.00652530464896553	+	.	gene_id "ENSMUSG00000142777.1"; transcript_id "ENSMUSG00000142777.1_tx_35"; exon_id "chr17_72436111_72436516_+"; exonnum "3"; txlen "1624";
chr17	sragcm37_mid	exon	72436111	72436516	0.00647036896691562	+	.	gene_id "ENSMUSG00000142777.1"; transcript_id "ENSMUSG00000142777.1_tx_36"; exon_id "chr17_72436111_72436516_+"; exonnum "3"; txlen "1861";
chr17	sragcm37_mid	exon	72436111	72436516	0.00612174578023185	+	.	gene_id "ENSMUSG00000142777.1"; transcript_id "ENSMUSG00000142777.1_tx_38"; exon_id "chr17_72436111_72436516_+"; exonnum "3"; txlen "1689";
chr17	sragcm37_mid	exon	72436111	72436516	0.00606804107086481	+	.	gene_id "ENSMUSG00000142777.1"; transcript_id "ENSMUSG00000142777.1_tx_39"; exon_id "chr17_72436111_72436516_+"; exonnum "3"; txlen "1562";
chr17	sragcm37_mid	exon	72436111	72436516	0.00606804107086481	+	.	gene_id "ENSMUSG00000142777.1"; transcript_id "ENSMUSG00000142777.1_tx_40"; exon_id "chr17_72436111_72436516_+"; exonnum "3"; txlen "1646";
chr17	sragcm37_mid	exon	72436111	72436516	0.00550913713395174	+	.	gene_id "ENSMUSG00000142777.1"; transcript_id "ENSMUSG00000142777.1_tx_41"; exon_id "chr17_72436111_72436516_+"; exonnum "3"; txlen "1605";
chr17	sragcm37_mid	exon	72436111	72436516	0.00356058658803296	+	.	gene_id "ENSMUSG00000142777.1"; transcript_id "ENSMUSG00000142777.1_tx_45"; exon_id "chr17_72436111_72436516_+"; exonnum "3"; txlen "1746";
chr17	sragcm37_mid	exon	72436111	72436516	0.00342548945307298	+	.	gene_id "ENSMUSG00000142777.1"; transcript_id "ENSMUSG00000142777.1_tx_48"; exon_id "chr17_72436111_72436516_+"; exonnum "2"; txlen "1390";
chr17	sragcm37_mid	exon	72436111	72436516	0.00294797794175285	+	.	gene_id "ENSMUSG00000142777.1"; transcript_id "ENSMUSG00000142777.1_tx_50"; exon_id "chr17_72436111_72436516_+"; exonnum "3"; txlen "1583";
chr17	sragcm37_mid	exon	72436111	72436516	0.00294797794175285	+	.	gene_id "ENSMUSG00000142777.1"; transcript_id "ENSMUSG00000142777.1_tx_51"; exon_id "chr17_72436111_72436516_+"; exonnum "3"; txlen "1640";
chr17	sragcm37_mid	exon	72436111	72436516	0.00294797794175285	+	.	gene_id "ENSMUSG00000142777.1"; transcript_id "ENSMUSG00000142777.1_tx_52"; exon_id "chr17_72436111_72436516_+"; exonnum "3"; txlen "1662";
chr17	sragcm37_mid	exon	72436111	72436516	0.00292021540216361	+	.	gene_id "ENSMUSG00000142777.1"; transcript_id "ENSMUSG00000142777.1_tx_53"; exon_id "chr17_72436111_72436516_+"; exonnum "3"; txlen "1510";
chr17	sragcm37_mid	exon	72436111	72436516	0.00292021540216361	+	.	gene_id "ENSMUSG00000142777.1"; transcript_id "ENSMUSG00000142777.1_tx_54"; exon_id "chr17_72436111_72436516_+"; exonnum "3"; txlen "1594";
chr17	sragcm37_mid	exon	72436111	72436516	0.0343365874378924	+	.	gene_id "ENSMUSG00000142777.1"; transcript_id "ENSMUSG00000142777.1_tx_6"; exon_id "chr17_72436111_72436516_+"; exonnum "3"; txlen "1483";
chr17	sragcm37_mid	exon	72436111	72436516	0.0010168173491054	+	.	gene_id "ENSMUSG00000142777.1"; transcript_id "ENSMUSG00000142777.1_tx_61"; exon_id "chr17_72436111_72436516_+"; exonnum "5"; txlen "2308";
chr17	sragcm37_mid	exon	72436111	72436516	0.0276874755751697	+	.	gene_id "ENSMUSG00000142777.1"; transcript_id "ENSMUSG00000142777.1_tx_8"; exon_id "chr17_72436111_72436516_+"; exonnum "3"; txlen "1540";
chr17	sragcm37_mid	exon	72436790	72436865	0.01884452406424	+	.	gene_id "ENSMUSG00000142777.1"; transcript_id "ENSMUSG00000142777.1_tx_18"; exon_id "chr17_72436790_72436865_+"; exonnum "4"; txlen "1511";
chr17	sragcm37_mid	exon	72436790	72436865	0.01884452406424	+	.	gene_id "ENSMUSG00000142777.1"; transcript_id "ENSMUSG00000142777.1_tx_19"; exon_id "chr17_72436790_72436865_+"; exonnum "4"; txlen "1595";
chr17	sragcm37_mid	exon	72436790	72436865	0.0183649444566122	+	.	gene_id "ENSMUSG00000142777.1"; transcript_id "ENSMUSG00000142777.1_tx_20"; exon_id "chr17_72436790_72436865_+"; exonnum "4"; txlen "1567";
chr17	sragcm37_mid	exon	72436790	72436865	0.0123786650237042	+	.	gene_id "ENSMUSG00000142777.1"; transcript_id "ENSMUSG00000142777.1_tx_25"; exon_id "chr17_72436790_72436865_+"; exonnum "4"; txlen "1695";
```
