## Supplementary material for "Significantly Improved Mouse and Rat Genome Annotation Using Sequence Read Archive RNA-seq Data": mouse_SRA_GENCODE_M37.gtf: mouse_SRA_GENCODE_M37.gtf (part 636 of 1572)

```
chr17	sragcm37_mid	exon	72436790	72436865	0.0111166695118711	+	.	gene_id "ENSMUSG00000142777.1"; transcript_id "ENSMUSG00000142777.1_tx_27"; exon_id "chr17_72436790_72436865_+"; exonnum "4"; txlen "1505";
chr17	sragcm37_mid	exon	72436790	72436865	0.0106510042041986	+	.	gene_id "ENSMUSG00000142777.1"; transcript_id "ENSMUSG00000142777.1_tx_28"; exon_id "chr17_72436790_72436865_+"; exonnum "4"; txlen "1589";
chr17	sragcm37_mid	exon	72436790	72436865	0.00690974300962151	+	.	gene_id "ENSMUSG00000142777.1"; transcript_id "ENSMUSG00000142777.1_tx_34"; exon_id "chr17_72436790_72436865_+"; exonnum "4"; txlen "1611";
chr17	sragcm37_mid	exon	72436790	72436865	0.00652530464896553	+	.	gene_id "ENSMUSG00000142777.1"; transcript_id "ENSMUSG00000142777.1_tx_35"; exon_id "chr17_72436790_72436865_+"; exonnum "4"; txlen "1624";
chr17	sragcm37_mid	exon	72436790	72436865	0.00647036896691562	+	.	gene_id "ENSMUSG00000142777.1"; transcript_id "ENSMUSG00000142777.1_tx_36"; exon_id "chr17_72436790_72436865_+"; exonnum "4"; txlen "1861";
chr17	sragcm37_mid	exon	72436790	72436865	0.00612174578023185	+	.	gene_id "ENSMUSG00000142777.1"; transcript_id "ENSMUSG00000142777.1_tx_38"; exon_id "chr17_72436790_72436865_+"; exonnum "4"; txlen "1689";
chr17	sragcm37_mid	exon	72436790	72436865	0.00606804107086481	+	.	gene_id "ENSMUSG00000142777.1"; transcript_id "ENSMUSG00000142777.1_tx_39"; exon_id "chr17_72436790_72436865_+"; exonnum "4"; txlen "1562";
chr17	sragcm37_mid	exon	72436790	72436865	0.00606804107086481	+	.	gene_id "ENSMUSG00000142777.1"; transcript_id "ENSMUSG00000142777.1_tx_40"; exon_id "chr17_72436790_72436865_+"; exonnum "4"; txlen "1646";
chr17	sragcm37_mid	exon	72436790	72436865	0.00550913713395174	+	.	gene_id "ENSMUSG00000142777.1"; transcript_id "ENSMUSG00000142777.1_tx_41"; exon_id "chr17_72436790_72436865_+"; exonnum "4"; txlen "1605";
chr17	sragcm37_mid	exon	72436790	72436865	0.00356058658803296	+	.	gene_id "ENSMUSG00000142777.1"; transcript_id "ENSMUSG00000142777.1_tx_45"; exon_id "chr17_72436790_72436865_+"; exonnum "4"; txlen "1746";
chr17	sragcm37_mid	exon	72436790	72436865	0.00342548945307298	+	.	gene_id "ENSMUSG00000142777.1"; transcript_id "ENSMUSG00000142777.1_tx_48"; exon_id "chr17_72436790_72436865_+"; exonnum "3"; txlen "1390";
chr17	sragcm37_mid	exon	72436790	72436865	0.00294797794175285	+	.	gene_id "ENSMUSG00000142777.1"; transcript_id "ENSMUSG00000142777.1_tx_50"; exon_id "chr17_72436790_72436865_+"; exonnum "4"; txlen "1583";
chr17	sragcm37_mid	exon	72436790	72436865	0.00294797794175285	+	.	gene_id "ENSMUSG00000142777.1"; transcript_id "ENSMUSG00000142777.1_tx_51"; exon_id "chr17_72436790_72436865_+"; exonnum "4"; txlen "1640";
chr17	sragcm37_mid	exon	72436790	72436865	0.00294797794175285	+	.	gene_id "ENSMUSG00000142777.1"; transcript_id "ENSMUSG00000142777.1_tx_52"; exon_id "chr17_72436790_72436865_+"; exonnum "4"; txlen "1662";
chr17	sragcm37_mid	exon	72436790	72436865	0.00292021540216361	+	.	gene_id "ENSMUSG00000142777.1"; transcript_id "ENSMUSG00000142777.1_tx_53"; exon_id "chr17_72436790_72436865_+"; exonnum "4"; txlen "1510";
chr17	sragcm37_mid	exon	72436790	72436865	0.00292021540216361	+	.	gene_id "ENSMUSG00000142777.1"; transcript_id "ENSMUSG00000142777.1_tx_54"; exon_id "chr17_72436790_72436865_+"; exonnum "4"; txlen "1594";
chr17	sragcm37_mid	exon	72436790	72436865	0.0343365874378924	+	.	gene_id "ENSMUSG00000142777.1"; transcript_id "ENSMUSG00000142777.1_tx_6"; exon_id "chr17_72436790_72436865_+"; exonnum "4"; txlen "1483";
chr17	sragcm37_mid	exon	72436790	72436865	0.0010168173491054	+	.	gene_id "ENSMUSG00000142777.1"; transcript_id "ENSMUSG00000142777.1_tx_61"; exon_id "chr17_72436790_72436865_+"; exonnum "6"; txlen "2308";
chr17	sragcm37_mid	exon	72436790	72436865	0.0276874755751697	+	.	gene_id "ENSMUSG00000142777.1"; transcript_id "ENSMUSG00000142777.1_tx_8"; exon_id "chr17_72436790_72436865_+"; exonnum "4"; txlen "1540";
chr17	sragcm37_mid	exon	72437020	72437103	0.01884452406424	+	.	gene_id "ENSMUSG00000142777.1"; transcript_id "ENSMUSG00000142777.1_tx_19"; exon_id "chr17_72437020_72437103_+"; exonnum "5"; txlen "1595";
chr17	sragcm37_mid	exon	72437020	72437103	0.0183649444566122	+	.	gene_id "ENSMUSG00000142777.1"; transcript_id "ENSMUSG00000142777.1_tx_20"; exon_id "chr17_72437020_72437103_+"; exonnum "5"; txlen "1567";
chr17	sragcm37_mid	exon	72437020	72437103	0.0123786650237042	+	.	gene_id "ENSMUSG00000142777.1"; transcript_id "ENSMUSG00000142777.1_tx_25"; exon_id "chr17_72437020_72437103_+"; exonnum "5"; txlen "1695";
chr17	sragcm37_mid	exon	72437020	72437103	0.0106510042041986	+	.	gene_id "ENSMUSG00000142777.1"; transcript_id "ENSMUSG00000142777.1_tx_28"; exon_id "chr17_72437020_72437103_+"; exonnum "5"; txlen "1589";
chr17	sragcm37_mid	exon	72437020	72437103	0.00652530464896553	+	.	gene_id "ENSMUSG00000142777.1"; transcript_id "ENSMUSG00000142777.1_tx_35"; exon_id "chr17_72437020_72437103_+"; exonnum "5"; txlen "1624";
chr17	sragcm37_mid	exon	72437020	72437103	0.00612174578023185	+	.	gene_id "ENSMUSG00000142777.1"; transcript_id "ENSMUSG00000142777.1_tx_38"; exon_id "chr17_72437020_72437103_+"; exonnum "5"; txlen "1689";
chr17	sragcm37_mid	exon	72437020	72437103	0.00606804107086481	+	.	gene_id "ENSMUSG00000142777.1"; transcript_id "ENSMUSG00000142777.1_tx_40"; exon_id "chr17_72437020_72437103_+"; exonnum "5"; txlen "1646";
chr17	sragcm37_mid	exon	72437020	72437103	0.00356058658803296	+	.	gene_id "ENSMUSG00000142777.1"; transcript_id "ENSMUSG00000142777.1_tx_45"; exon_id "chr17_72437020_72437103_+"; exonnum "5"; txlen "1746";
chr17	sragcm37_mid	exon	72437020	72437103	0.00292021540216361	+	.	gene_id "ENSMUSG00000142777.1"; transcript_id "ENSMUSG00000142777.1_tx_54"; exon_id "chr17_72437020_72437103_+"; exonnum "5"; txlen "1594";
chr17	sragcm37_mid	exon	72437020	72437103	0.0010168173491054	+	.	gene_id "ENSMUSG00000142777.1"; transcript_id "ENSMUSG00000142777.1_tx_61"; exon_id "chr17_72437020_72437103_+"; exonnum "7"; txlen "2308";
chr17	sragcm37_mid	exon	72440558	72440657	0.0123786650237042	+	.	gene_id "ENSMUSG00000142777.1"; transcript_id "ENSMUSG00000142777.1_tx_25"; exon_id "chr17_72440558_72440657_+"; exonnum "6"; txlen "1695";
chr17	sragcm37_mid	exon	72440558	72440657	0.00690974300962151	+	.	gene_id "ENSMUSG00000142777.1"; transcript_id "ENSMUSG00000142777.1_tx_34"; exon_id "chr17_72440558_72440657_+"; exonnum "5"; txlen "1611";
chr17	sragcm37_mid	exon	72440558	72440657	0.00647036896691562	+	.	gene_id "ENSMUSG00000142777.1"; transcript_id "ENSMUSG00000142777.1_tx_36"; exon_id "chr17_72440558_72440657_+"; exonnum "5"; txlen "1861";
chr17	sragcm37_mid	exon	72440558	72440657	0.00612174578023185	+	.	gene_id "ENSMUSG00000142777.1"; transcript_id "ENSMUSG00000142777.1_tx_38"; exon_id "chr17_72440558_72440657_+"; exonnum "6"; txlen "1689";
chr17	sragcm37_mid	exon	72440558	72440657	0.00550913713395174	+	.	gene_id "ENSMUSG00000142777.1"; transcript_id "ENSMUSG00000142777.1_tx_41"; exon_id "chr17_72440558_72440657_+"; exonnum "5"; txlen "1605";
chr17	sragcm37_mid	exon	72440558	72440657	0.00356058658803296	+	.	gene_id "ENSMUSG00000142777.1"; transcript_id "ENSMUSG00000142777.1_tx_45"; exon_id "chr17_72440558_72440657_+"; exonnum "6"; txlen "1746";
chr17	sragcm37_mid	exon	72440558	72440657	0.00342548945307298	+	.	gene_id "ENSMUSG00000142777.1"; transcript_id "ENSMUSG00000142777.1_tx_48"; exon_id "chr17_72440558_72440657_+"; exonnum "4"; txlen "1390";
chr17	sragcm37_mid	exon	72440558	72440657	0.00294797794175285	+	.	gene_id "ENSMUSG00000142777.1"; transcript_id "ENSMUSG00000142777.1_tx_50"; exon_id "chr17_72440558_72440657_+"; exonnum "5"; txlen "1583";
chr17	sragcm37_mid	exon	72440558	72440657	0.00294797794175285	+	.	gene_id "ENSMUSG00000142777.1"; transcript_id "ENSMUSG00000142777.1_tx_51"; exon_id "chr17_72440558_72440657_+"; exonnum "5"; txlen "1640";
chr17	sragcm37_mid	exon	72440558	72440657	0.00294797794175285	+	.	gene_id "ENSMUSG00000142777.1"; transcript_id "ENSMUSG00000142777.1_tx_52"; exon_id "chr17_72440558_72440657_+"; exonnum "5"; txlen "1662";
chr17	sragcm37_mid	exon	72440558	72440657	0.0010168173491054	+	.	gene_id "ENSMUSG00000142777.1"; transcript_id "ENSMUSG00000142777.1_tx_61"; exon_id "chr17_72440558_72440657_+"; exonnum "8"; txlen "2308";
chr17	sragcm37_ss	exon	72442951	72443615	0.01884452406424	+	.	gene_id "ENSMUSG00000142777.1"; transcript_id "ENSMUSG00000142777.1_tx_18"; exon_id "chr17_72442951_72443615_+"; exonnum "5"; txlen "1511";
chr17	sragcm37_ss	exon	72442951	72443615	0.01884452406424	+	.	gene_id "ENSMUSG00000142777.1"; transcript_id "ENSMUSG00000142777.1_tx_19"; exon_id "chr17_72442951_72443615_+"; exonnum "6"; txlen "1595";
chr17	sragcm37_ss	exon	72442951	72443615	0.0183649444566122	+	.	gene_id "ENSMUSG00000142777.1"; transcript_id "ENSMUSG00000142777.1_tx_20"; exon_id "chr17_72442951_72443615_+"; exonnum "6"; txlen "1567";
chr17	sragcm37_ss	exon	72442951	72443615	0.0157679290641716	+	.	gene_id "ENSMUSG00000142777.1"; transcript_id "ENSMUSG00000142777.1_tx_22"; exon_id "chr17_72442951_72443615_+"; exonnum "3"; txlen "1058";
chr17	sragcm37_ss	exon	72442951	72443615	0.0123786650237042	+	.	gene_id "ENSMUSG00000142777.1"; transcript_id "ENSMUSG00000142777.1_tx_25"; exon_id "chr17_72442951_72443615_+"; exonnum "7"; txlen "1695";
chr17	sragcm37_ss	exon	72442951	72443615	0.0111166695118711	+	.	gene_id "ENSMUSG00000142777.1"; transcript_id "ENSMUSG00000142777.1_tx_27"; exon_id "chr17_72442951_72443615_+"; exonnum "5"; txlen "1505";
chr17	sragcm37_ss	exon	72442951	72443615	0.0106510042041986	+	.	gene_id "ENSMUSG00000142777.1"; transcript_id "ENSMUSG00000142777.1_tx_28"; exon_id "chr17_72442951_72443615_+"; exonnum "6"; txlen "1589";
chr17	sragcm37_ss	exon	72442951	72443615	0.00690974300962151	+	.	gene_id "ENSMUSG00000142777.1"; transcript_id "ENSMUSG00000142777.1_tx_34"; exon_id "chr17_72442951_72443615_+"; exonnum "6"; txlen "1611";
chr17	sragcm37_ss	exon	72442951	72443615	0.00652530464896553	+	.	gene_id "ENSMUSG00000142777.1"; transcript_id "ENSMUSG00000142777.1_tx_35"; exon_id "chr17_72442951_72443615_+"; exonnum "6"; txlen "1624";
chr17	sragcm37_ss	exon	72442951	72443615	0.00647036896691562	+	.	gene_id "ENSMUSG00000142777.1"; transcript_id "ENSMUSG00000142777.1_tx_36"; exon_id "chr17_72442951_72443615_+"; exonnum "6"; txlen "1861";
chr17	sragcm37_ss	exon	72442951	72443615	0.00616156325670947	+	.	gene_id "ENSMUSG00000142777.1"; transcript_id "ENSMUSG00000142777.1_tx_37"; exon_id "chr17_72442951_72443615_+"; exonnum "3"; txlen "1023";
chr17	sragcm37_ss	exon	72442951	72443615	0.00612174578023185	+	.	gene_id "ENSMUSG00000142777.1"; transcript_id "ENSMUSG00000142777.1_tx_38"; exon_id "chr17_72442951_72443615_+"; exonnum "7"; txlen "1689";
chr17	sragcm37_ss	exon	72442951	72443615	0.00606804107086481	+	.	gene_id "ENSMUSG00000142777.1"; transcript_id "ENSMUSG00000142777.1_tx_39"; exon_id "chr17_72442951_72443615_+"; exonnum "5"; txlen "1562";
chr17	sragcm37_ss	exon	72442951	72443615	0.00606804107086481	+	.	gene_id "ENSMUSG00000142777.1"; transcript_id "ENSMUSG00000142777.1_tx_40"; exon_id "chr17_72442951_72443615_+"; exonnum "6"; txlen "1646";
chr17	sragcm37_ss	exon	72442951	72443615	0.00550913713395174	+	.	gene_id "ENSMUSG00000142777.1"; transcript_id "ENSMUSG00000142777.1_tx_41"; exon_id "chr17_72442951_72443615_+"; exonnum "6"; txlen "1605";
chr17	sragcm37_ss	exon	72442951	72443615	0.00356058658803296	+	.	gene_id "ENSMUSG00000142777.1"; transcript_id "ENSMUSG00000142777.1_tx_45"; exon_id "chr17_72442951_72443615_+"; exonnum "7"; txlen "1746";
chr17	sragcm37_ss	exon	72442951	72443615	0.0035314734789366	+	.	gene_id "ENSMUSG00000142777.1"; transcript_id "ENSMUSG00000142777.1_tx_46"; exon_id "chr17_72442951_72443615_+"; exonnum "3"; txlen "1080";
chr17	sragcm37_ss	exon	72442951	72443615	0.00342548945307298	+	.	gene_id "ENSMUSG00000142777.1"; transcript_id "ENSMUSG00000142777.1_tx_48"; exon_id "chr17_72442951_72443615_+"; exonnum "5"; txlen "1390";
chr17	sragcm37_ss	exon	72442951	72443615	0.00294797794175285	+	.	gene_id "ENSMUSG00000142777.1"; transcript_id "ENSMUSG00000142777.1_tx_50"; exon_id "chr17_72442951_72443615_+"; exonnum "6"; txlen "1583";
chr17	sragcm37_ss	exon	72442951	72443615	0.00294797794175285	+	.	gene_id "ENSMUSG00000142777.1"; transcript_id "ENSMUSG00000142777.1_tx_51"; exon_id "chr17_72442951_72443615_+"; exonnum "6"; txlen "1640";
chr17	sragcm37_ss	exon	72442951	72443615	0.00294797794175285	+	.	gene_id "ENSMUSG00000142777.1"; transcript_id "ENSMUSG00000142777.1_tx_52"; exon_id "chr17_72442951_72443615_+"; exonnum "6"; txlen "1662";
chr17	sragcm37_ss	exon	72442951	72443615	0.00292021540216361	+	.	gene_id "ENSMUSG00000142777.1"; transcript_id "ENSMUSG00000142777.1_tx_53"; exon_id "chr17_72442951_72443615_+"; exonnum "5"; txlen "1510";
chr17	sragcm37_ss	exon	72442951	72443615	0.00292021540216361	+	.	gene_id "ENSMUSG00000142777.1"; transcript_id "ENSMUSG00000142777.1_tx_54"; exon_id "chr17_72442951_72443615_+"; exonnum "6"; txlen "1594";
chr17	sragcm37_ss	exon	72442951	72443615	0.0343365874378924	+	.	gene_id "ENSMUSG00000142777.1"; transcript_id "ENSMUSG00000142777.1_tx_6"; exon_id "chr17_72442951_72443615_+"; exonnum "5"; txlen "1483";
chr17	sragcm37_ss	exon	72442951	72443615	0.0010168173491054	+	.	gene_id "ENSMUSG00000142777.1"; transcript_id "ENSMUSG00000142777.1_tx_61"; exon_id "chr17_72442951_72443615_+"; exonnum "9"; txlen "2308";
chr17	sragcm37_ss	exon	72442951	72443615	0.0317214047200042	+	.	gene_id "ENSMUSG00000142777.1"; transcript_id "ENSMUSG00000142777.1_tx_7"; exon_id "chr17_72442951_72443615_+"; exonnum "2"; txlen "761";
chr17	sragcm37_ss	exon	72442951	72443615	0.0276874755751697	+	.	gene_id "ENSMUSG00000142777.1"; transcript_id "ENSMUSG00000142777.1_tx_8"; exon_id "chr17_72442951_72443615_+"; exonnum "5"; txlen "1540";
chr17	sragcm37_ss	exon	72442951	72443615	0.0276717817294977	+	.	gene_id "ENSMUSG00000142777.1"; transcript_id "ENSMUSG00000142777.1_tx_9"; exon_id "chr17_72442951_72443615_+"; exonnum "3"; txlen "1001";
chr17	HAVANA	gene	72563253	72564141	0	+	.	gene_id "ENSMUSG00000117046.2"; gene_type "processed_pseudogene"; gene_name "Gm19183"; level 2; mgi_id "MGI:5011368"; havana_gene "OTTMUSG00000072330.1";
chr17	HAVANA	transcript	72563253	72564141	0	+	.	gene_id "ENSMUSG00000117046.2"; transcript_id "ENSMUST00000233853.2"; gene_type "processed_pseudogene"; gene_name "Gm19183"; transcript_type "processed_pseudogene"; transcript_name "Gm19183-201"; level 2; mgi_id "MGI:5011368"; ont "PGO:0000004"; tag "basic"; tag "Ensembl_canonical"; tag "GENCODE_Primary"; havana_gene "OTTMUSG00000072330.1"; havana_transcript "OTTMUST00000174937.1";
chr17	HAVANA	exon	72563253	72564141	0	+	.	gene_id "ENSMUSG00000117046.2"; transcript_id "ENSMUST00000233853.2"; gene_type "processed_pseudogene"; gene_name "Gm19183"; transcript_type "processed_pseudogene"; transcript_name "Gm19183-201"; exon_number 1; exon_id "ENSMUSE00001448476.2"; level 2; mgi_id "MGI:5011368"; ont "PGO:0000004"; tag "basic"; tag "Ensembl_canonical"; tag "GENCODE_Primary"; havana_gene "OTTMUSG00000072330.1"; havana_transcript "OTTMUST00000174937.1";
chr17	sragcm37_es	exon	72703781	72704046	0.0124414814605103	+	.	gene_id "sragcm37_gene_19966"; transcript_id "sragcm37_gene_19966_tx_2"; exon_id "chr17_72703781_72704046_+"; exonnum "1"; txlen "591";
chr17	sragcm37_es	exon	72706936	72707258	0.0270947145519003	+	.	gene_id "sragcm37_gene_19966"; transcript_id "sragcm37_gene_19966_tx_1"; exon_id "chr17_72706936_72707258_+"; exonnum "1"; txlen "648";
chr17	sragcm37_ss	exon	72708349	72708673	0.0270947145519003	+	.	gene_id "sragcm37_gene_19966"; transcript_id "sragcm37_gene_19966_tx_1"; exon_id "chr17_72708349_72708673_+"; exonnum "2"; txlen "648";
chr17	sragcm37_ss	exon	72708349	72708673	0.0124414814605103	+	.	gene_id "sragcm37_gene_19966"; transcript_id "sragcm37_gene_19966_tx_2"; exon_id "chr17_72708349_72708673_+"; exonnum "2"; txlen "591";
chr17	sragcm37_es	exon	72778562	72778703	0.0258386456736924	+	.	gene_id "sragcm37_gene_19967"; transcript_id "sragcm37_gene_19967_tx_1"; exon_id "chr17_72778562_72778703_+"; exonnum "1"; txlen "1639";
chr17	sragcm37_ss	exon	72784532	72786028	0.0258386456736924	+	.	gene_id "sragcm37_gene_19967"; transcript_id "sragcm37_gene_19967_tx_1"; exon_id "chr17_72784532_72786028_+"; exonnum "2"; txlen "1639";
chr17	HAVANA	exon	72893410	72893518	0	+	.	gene_id "ENSMUSG00000129736.1"; transcript_id "ENSMUST00000295418.1"; gene_type "lncRNA"; gene_name "ENSMUSG00000129736"; transcript_type "lncRNA"; transcript_name "ENSMUST00000295418"; exon_number 1; exon_id "ENSMUSE00001584718.1"; level 2; tag "basic"; tag "Ensembl_canonical"; tag "GENCODE_Primary"; tag "TAGENE";
chr17	ENSEMBL_gcm37	exon	72893410	72893518	0.00526055902574504	+	.	gene_id "ENSMUSG00000129736.1"; transcript_id "ENSMUSG00000129736.1_tx_4"; exon_id "chr17_72893410_72893518_+"; exonnum "1"; txlen "849";
chr17	HAVANA	gene	72893410	72902908	0	+	.	gene_id "ENSMUSG00000129736.1"; gene_type "lncRNA"; gene_name "ENSMUSG00000129736"; level 2;
chr17	HAVANA	transcript	72893410	72902908	0	+	.	gene_id "ENSMUSG00000129736.1"; transcript_id "ENSMUST00000295418.1"; gene_type "lncRNA"; gene_name "ENSMUSG00000129736"; transcript_type "lncRNA"; transcript_name "ENSMUST00000295418"; level 2; tag "basic"; tag "Ensembl_canonical"; tag "GENCODE_Primary"; tag "TAGENE";
chr17	HAVANA	exon	72902653	72902908	0	+	.	gene_id "ENSMUSG00000129736.1"; transcript_id "ENSMUST00000295418.1"; gene_type "lncRNA"; gene_name "ENSMUSG00000129736"; transcript_type "lncRNA"; transcript_name "ENSMUST00000295418"; exon_number 2; exon_id "ENSMUSE00001584719.1"; level 2; tag "basic"; tag "Ensembl_canonical"; tag "GENCODE_Primary"; tag "TAGENE";
chr17	sragcm37_es	exon	72912603	72912794	0.149476530239315	+	.	gene_id "ENSMUSG00000129736.1"; transcript_id "ENSMUSG00000129736.1_tx_1"; exon_id "chr17_72912603_72912794_+"; exonnum "1"; txlen "932";
chr17	sragcm37_mid	exon	72919230	72919430	0.149476530239315	+	.	gene_id "ENSMUSG00000129736.1"; transcript_id "ENSMUSG00000129736.1_tx_1"; exon_id "chr17_72919230_72919430_+"; exonnum "2"; txlen "932";
chr17	sragcm37_mid	exon	72919230	72919430	0.00526055902574504	+	.	gene_id "ENSMUSG00000129736.1"; transcript_id "ENSMUSG00000129736.1_tx_4"; exon_id "chr17_72919230_72919430_+"; exonnum "2"; txlen "849";
chr17	sragcm37_ss	exon	72921577	72922115	0.149476530239315	+	.	gene_id "ENSMUSG00000129736.1"; transcript_id "ENSMUSG00000129736.1_tx_1"; exon_id "chr17_72921577_72922115_+"; exonnum "3"; txlen "932";
chr17	sragcm37_ss	exon	72921577	72922115	0.00526055902574504	+	.	gene_id "ENSMUSG00000129736.1"; transcript_id "ENSMUSG00000129736.1_tx_4"; exon_id "chr17_72921577_72922115_+"; exonnum "3"; txlen "849";
chr17	sragcm37_es	exon	72929613	72929975	0.0148549095889753	+	.	gene_id "ENSMUSG00000129736.1"; transcript_id "ENSMUSG00000129736.1_tx_3"; exon_id "chr17_72929613_72929975_+"; exonnum "1"; txlen "678";
chr17	sragcm37_ss	exon	72931695	72932009	0.0148549095889753	+	.	gene_id "ENSMUSG00000129736.1"; transcript_id "ENSMUSG00000129736.1_tx_3"; exon_id "chr17_72931695_72932009_+"; exonnum "2"; txlen "678";
chr17	sragcm37_es	exon	73072006	73072159	1.86462229319308	+	.	gene_id "sragcm37_gene_16768"; transcript_id "sragcm37_gene_16768_tx_1"; exon_id "chr17_73072006_73072159_+"; exonnum "1"; txlen "966";
chr17	sragcm37_ss	exon	73075218	73076029	1.86462229319308	+	.	gene_id "sragcm37_gene_16768"; transcript_id "sragcm37_gene_16768_tx_1"; exon_id "chr17_73075218_73076029_+"; exonnum "2"; txlen "966";
chr17	sragcm37_es	exon	73115049	73115222	0.0716151249782462	+	.	gene_id "sragcm37_gene_30567"; transcript_id "sragcm37_gene_30567_tx_1"; exon_id "chr17_73115049_73115222_+"; exonnum "1"; txlen "541";
chr17	sragcm37_es	exon	73115049	73115222	0.00965597190717926	+	.	gene_id "sragcm37_gene_30567"; transcript_id "sragcm37_gene_30567_tx_2"; exon_id "chr17_73115049_73115222_+"; exonnum "1"; txlen "803";
chr17	sragcm37_ss	exon	73118117	73118483	0.0716151249782462	+	.	gene_id "sragcm37_gene_30567"; transcript_id "sragcm37_gene_30567_tx_1"; exon_id "chr17_73118117_73118483_+"; exonnum "2"; txlen "541";
chr17	sragcm37_ss	exon	73121295	73121923	0.00965597190717926	+	.	gene_id "sragcm37_gene_30567"; transcript_id "sragcm37_gene_30567_tx_2"; exon_id "chr17_73121295_73121923_+"; exonnum "2"; txlen "803";
chr17	HAVANA	exon	73143448	73143786	0	+	.	gene_id "ENSMUSG00000039770.7"; transcript_id "ENSMUST00000045174.7"; gene_type "protein_coding"; gene_name "Ypel5"; transcript_type "protein_coding"; transcript_name "Ypel5-201"; exon_number 1; exon_id "ENSMUSE00000404064.8"; level 2; protein_id "ENSMUSP00000037764.6"; transcript_support_level "1"; mgi_id "MGI:1916937"; tag "basic"; tag "Ensembl_canonical"; tag "GENCODE_Primary"; tag "appris_principal_1"; tag "CCDS"; ccdsid "CCDS28963.1"; havana_gene "OTTMUSG00000072309.1"; havana_transcript "OTTMUST00000174898.1";
chr17	HAVANA	UTR	73143448	73143786	0	+	.	gene_id "ENSMUSG00000039770.7"; transcript_id "ENSMUST00000045174.7"; gene_type "protein_coding"; gene_name "Ypel5"; transcript_type "protein_coding"; transcript_name "Ypel5-201"; exon_number 1; exon_id "ENSMUSE00000404064.8"; level 2; protein_id "ENSMUSP00000037764.6"; transcript_support_level "1"; mgi_id "MGI:1916937"; tag "basic"; tag "Ensembl_canonical"; tag "GENCODE_Primary"; tag "appris_principal_1"; tag "CCDS"; ccdsid "CCDS28963.1"; havana_gene "OTTMUSG00000072309.1"; havana_transcript "OTTMUST00000174898.1";
chr17	ENSEMBL_gcm37	exon	73143448	73143786	1.8459084947999	+	.	gene_id "ENSMUSG00000039770.7"; transcript_id "ENSMUSG00000039770.7_tx_3"; exon_id "chr17_73143448_73143786_+"; exonnum "1"; txlen "2707";
chr17	HAVANA	gene	73143448	73158190	0	+	.	gene_id "ENSMUSG00000039770.7"; gene_type "protein_coding"; gene_name "Ypel5"; level 2; mgi_id "MGI:1916937"; havana_gene "OTTMUSG00000072309.1";
chr17	HAVANA	transcript	73143448	73158190	0	+	.	gene_id "ENSMUSG00000039770.7"; transcript_id "ENSMUST00000045174.7"; gene_type "protein_coding"; gene_name "Ypel5"; transcript_type "protein_coding"; transcript_name "Ypel5-201"; level 2; protein_id "ENSMUSP00000037764.6"; transcript_support_level "1"; mgi_id "MGI:1916937"; tag "basic"; tag "Ensembl_canonical"; tag "GENCODE_Primary"; tag "appris_principal_1"; tag "CCDS"; ccdsid "CCDS28963.1"; havana_gene "OTTMUSG00000072309.1"; havana_transcript "OTTMUST00000174898.1";
chr17	HAVANA	exon	73144308	73144703	0	+	.	gene_id "ENSMUSG00000039770.7"; transcript_id "ENSMUST00000233210.2"; gene_type "protein_coding"; gene_name "Ypel5"; transcript_type "protein_coding"; transcript_name "Ypel5-202"; exon_number 1; exon_id "ENSMUSE00001448457.2"; level 2; protein_id "ENSMUSP00000156501.2"; mgi_id "MGI:1916937"; tag "alternative_5_UTR"; tag "basic"; tag "appris_principal_1"; tag "CCDS"; ccdsid "CCDS28963.1"; havana_gene "OTTMUSG00000072309.1"; havana_transcript "OTTMUST00000174899.1";
chr17	HAVANA	UTR	73144308	73144703	0	+	.	gene_id "ENSMUSG00000039770.7"; transcript_id "ENSMUST00000233210.2"; gene_type "protein_coding"; gene_name "Ypel5"; transcript_type "protein_coding"; transcript_name "Ypel5-202"; exon_number 1; exon_id "ENSMUSE00001448457.2"; level 2; protein_id "ENSMUSP00000156501.2"; mgi_id "MGI:1916937"; tag "alternative_5_UTR"; tag "basic"; tag "appris_principal_1"; tag "CCDS"; ccdsid "CCDS28963.1"; havana_gene "OTTMUSG00000072309.1"; havana_transcript "OTTMUST00000174899.1";
chr17	HAVANA	transcript	73144308	73157432	0	+	.	gene_id "ENSMUSG00000039770.7"; transcript_id "ENSMUST00000233210.2"; gene_type "protein_coding"; gene_name "Ypel5"; transcript_type "protein_coding"; transcript_name "Ypel5-202"; level 2; protein_id "ENSMUSP00000156501.2"; mgi_id "MGI:1916937"; tag "alternative_5_UTR"; tag "basic"; tag "appris_principal_1"; tag "CCDS"; ccdsid "CCDS28963.1"; havana_gene "OTTMUSG00000072309.1"; havana_transcript "OTTMUST00000174899.1";
chr17	HAVANA	exon	73144531	73144814	0	+	.	gene_id "ENSMUSG00000039770.7"; transcript_id "ENSMUST00000233886.2"; gene_type "protein_coding"; gene_name "Ypel5"; transcript_type "protein_coding"; transcript_name "Ypel5-205"; exon_number 1; exon_id "ENSMUSE00001449551.2"; level 2; protein_id "ENSMUSP00000156450.2"; mgi_id "MGI:1916937"; tag "alternative_5_UTR"; tag "basic"; tag "appris_principal_1"; tag "CCDS"; ccdsid "CCDS28963.1"; havana_gene "OTTMUSG00000072309.1"; havana_transcript "OTTMUST00000174900.1";
chr17	HAVANA	UTR	73144531	73144814	0	+	.	gene_id "ENSMUSG00000039770.7"; transcript_id "ENSMUST00000233886.2"; gene_type "protein_coding"; gene_name "Ypel5"; transcript_type "protein_coding"; transcript_name "Ypel5-205"; exon_number 1; exon_id "ENSMUSE00001449551.2"; level 2; protein_id "ENSMUSP00000156450.2"; mgi_id "MGI:1916937"; tag "alternative_5_UTR"; tag "basic"; tag "appris_principal_1"; tag "CCDS"; ccdsid "CCDS28963.1"; havana_gene "OTTMUSG00000072309.1"; havana_transcript "OTTMUST00000174900.1";
chr17	ENSEMBL_gcm37	exon	73144531	73144814	0.263701213542842	+	.	gene_id "ENSMUSG00000039770.7"; transcript_id "ENSMUSG00000039770.7_tx_4"; exon_id "chr17_73144531_73144814_+"; exonnum "1"; txlen "2652";
chr17	HAVANA	transcript	73144531	73155829	0	+	.	gene_id "ENSMUSG00000039770.7"; transcript_id "ENSMUST00000233886.2"; gene_type "protein_coding"; gene_name "Ypel5"; transcript_type "protein_coding"; transcript_name "Ypel5-205"; level 2; protein_id "ENSMUSP00000156450.2"; mgi_id "MGI:1916937"; tag "alternative_5_UTR"; tag "basic"; tag "appris_principal_1"; tag "CCDS"; ccdsid "CCDS28963.1"; havana_gene "OTTMUSG00000072309.1"; havana_transcript "OTTMUST00000174900.1";
chr17	sragcm37_mid	exon	73145178	73145287	1.8459084947999	+	.	gene_id "ENSMUSG00000039770.7"; transcript_id "ENSMUSG00000039770.7_tx_3"; exon_id "chr17_73145178_73145287_+"; exonnum "2"; txlen "2707";
chr17	sragcm37_mid	exon	73145178	73145287	0.263701213542842	+	.	gene_id "ENSMUSG00000039770.7"; transcript_id "ENSMUSG00000039770.7_tx_4"; exon_id "chr17_73145178_73145287_+"; exonnum "2"; txlen "2652";
chr17	HAVANA	exon	73145366	73145489	0	+	.	gene_id "ENSMUSG00000039770.7"; transcript_id "ENSMUST00000233221.2"; gene_type "protein_coding"; gene_name "Ypel5"; transcript_type "protein_coding"; transcript_name "Ypel5-203"; exon_number 1; exon_id "ENSMUSE00001449501.2"; level 2; protein_id "ENSMUSP00000156569.2"; mgi_id "MGI:1916937"; tag "alternative_5_UTR"; tag "RNA_Seq_supported_only"; tag "mRNA_end_NF"; tag "cds_end_NF"; havana_gene "OTTMUSG00000072309.1"; havana_transcript "OTTMUST00000174940.1";
chr17	HAVANA	UTR	73145366	73145489	0	+	.	gene_id "ENSMUSG00000039770.7"; transcript_id "ENSMUST00000233221.2"; gene_type "protein_coding"; gene_name "Ypel5"; transcript_type "protein_coding"; transcript_name "Ypel5-203"; exon_number 1; exon_id "ENSMUSE00001449501.2"; level 2; protein_id "ENSMUSP00000156569.2"; mgi_id "MGI:1916937"; tag "alternative_5_UTR"; tag "RNA_Seq_supported_only"; tag "mRNA_end_NF"; tag "cds_end_NF"; havana_gene "OTTMUSG00000072309.1"; havana_transcript "OTTMUST00000174940.1";
chr17	HAVANA	transcript	73145366	73153336	0	+	.	gene_id "ENSMUSG00000039770.7"; transcript_id "ENSMUST00000233221.2"; gene_type "protein_coding"; gene_name "Ypel5"; transcript_type "protein_coding"; transcript_name "Ypel5-203"; level 2; protein_id "ENSMUSP00000156569.2"; mgi_id "MGI:1916937"; tag "alternative_5_UTR"; tag "RNA_Seq_supported_only"; tag "mRNA_end_NF"; tag "cds_end_NF"; havana_gene "OTTMUSG00000072309.1"; havana_transcript "OTTMUST00000174940.1";
chr17	HAVANA	exon	73146711	73146945	0	+	.	gene_id "ENSMUSG00000039770.7"; transcript_id "ENSMUST00000233221.2"; gene_type "protein_coding"; gene_name "Ypel5"; transcript_type "protein_coding"; transcript_name "Ypel5-203"; exon_number 2; exon_id "ENSMUSE00001450169.2"; level 2; protein_id "ENSMUSP00000156569.2"; mgi_id "MGI:1916937"; tag "alternative_5_UTR"; tag "RNA_Seq_supported_only"; tag "mRNA_end_NF"; tag "cds_end_NF"; havana_gene "OTTMUSG00000072309.1"; havana_transcript "OTTMUST00000174940.1";
chr17	HAVANA	UTR	73146711	73146945	0	+	.	gene_id "ENSMUSG00000039770.7"; transcript_id "ENSMUST00000233221.2"; gene_type "protein_coding"; gene_name "Ypel5"; transcript_type "protein_coding"; transcript_name "Ypel5-203"; exon_number 2; exon_id "ENSMUSE00001450169.2"; level 2; protein_id "ENSMUSP00000156569.2"; mgi_id "MGI:1916937"; tag "alternative_5_UTR"; tag "RNA_Seq_supported_only"; tag "mRNA_end_NF"; tag "cds_end_NF"; havana_gene "OTTMUSG00000072309.1"; havana_transcript "OTTMUST00000174940.1";
chr17	ENSEMBL_gcm37	exon	73146711	73146945	1.8459084947999	+	.	gene_id "ENSMUSG00000039770.7"; transcript_id "ENSMUSG00000039770.7_tx_3"; exon_id "chr17_73146711_73146945_+"; exonnum "3"; txlen "2707";
chr17	ENSEMBL_gcm37	exon	73146711	73146945	0.263701213542842	+	.	gene_id "ENSMUSG00000039770.7"; transcript_id "ENSMUSG00000039770.7_tx_4"; exon_id "chr17_73146711_73146945_+"; exonnum "3"; txlen "2652";
chr17	HAVANA	exon	73147926	73148124	0	+	.	gene_id "ENSMUSG00000039770.7"; transcript_id "ENSMUST00000233662.2"; gene_type "protein_coding"; gene_name "Ypel5"; transcript_type "protein_coding"; transcript_name "Ypel5-204"; exon_number 1; exon_id "ENSMUSE00001449860.2"; level 2; protein_id "ENSMUSP00000156759.2"; mgi_id "MGI:1916937"; tag "alternative_5_UTR"; tag "mRNA_end_NF"; tag "cds_end_NF"; havana_gene "OTTMUSG00000072309.1"; havana_transcript "OTTMUST00000174901.1";
chr17	HAVANA	UTR	73147926	73148124	0	+	.	gene_id "ENSMUSG00000039770.7"; transcript_id "ENSMUST00000233662.2"; gene_type "protein_coding"; gene_name "Ypel5"; transcript_type "protein_coding"; transcript_name "Ypel5-204"; exon_number 1; exon_id "ENSMUSE00001449860.2"; level 2; protein_id "ENSMUSP00000156759.2"; mgi_id "MGI:1916937"; tag "alternative_5_UTR"; tag "mRNA_end_NF"; tag "cds_end_NF"; havana_gene "OTTMUSG00000072309.1"; havana_transcript "OTTMUST00000174901.1";
chr17	HAVANA	transcript	73147926	73153380	0	+	.	gene_id "ENSMUSG00000039770.7"; transcript_id "ENSMUST00000233662.2"; gene_type "protein_coding"; gene_name "Ypel5"; transcript_type "protein_coding"; transcript_name "Ypel5-204"; level 2; protein_id "ENSMUSP00000156759.2"; mgi_id "MGI:1916937"; tag "alternative_5_UTR"; tag "mRNA_end_NF"; tag "cds_end_NF"; havana_gene "OTTMUSG00000072309.1"; havana_transcript "OTTMUST00000174901.1";
chr17	HAVANA	UTR	73153274	73153297	0	+	.	gene_id "ENSMUSG00000039770.7"; transcript_id "ENSMUST00000045174.7"; gene_type "protein_coding"; gene_name "Ypel5"; transcript_type "protein_coding"; transcript_name "Ypel5-201"; exon_number 2; exon_id "ENSMUSE00000231357.4"; level 2; protein_id "ENSMUSP00000037764.6"; transcript_support_level "1"; mgi_id "MGI:1916937"; tag "basic"; tag "Ensembl_canonical"; tag "GENCODE_Primary"; tag "appris_principal_1"; tag "CCDS"; ccdsid "CCDS28963.1"; havana_gene "OTTMUSG00000072309.1"; havana_transcript "OTTMUST00000174898.1";
chr17	HAVANA	UTR	73153274	73153297	0	+	.	gene_id "ENSMUSG00000039770.7"; transcript_id "ENSMUST00000233210.2"; gene_type "protein_coding"; gene_name "Ypel5"; transcript_type "protein_coding"; transcript_name "Ypel5-202"; exon_number 2; exon_id "ENSMUSE00000231357.4"; level 2; protein_id "ENSMUSP00000156501.2"; mgi_id "MGI:1916937"; tag "alternative_5_UTR"; tag "basic"; tag "appris_principal_1"; tag "CCDS"; ccdsid "CCDS28963.1"; havana_gene "OTTMUSG00000072309.1"; havana_transcript "OTTMUST00000174899.1";
chr17	HAVANA	UTR	73153274	73153297	0	+	.	gene_id "ENSMUSG00000039770.7"; transcript_id "ENSMUST00000233886.2"; gene_type "protein_coding"; gene_name "Ypel5"; transcript_type "protein_coding"; transcript_name "Ypel5-205"; exon_number 2; exon_id "ENSMUSE00000231357.4"; level 2; protein_id "ENSMUSP00000156450.2"; mgi_id "MGI:1916937"; tag "alternative_5_UTR"; tag "basic"; tag "appris_principal_1"; tag "CCDS"; ccdsid "CCDS28963.1"; havana_gene "OTTMUSG00000072309.1"; havana_transcript "OTTMUST00000174900.1";
chr17	HAVANA	UTR	73153274	73153297	0	+	.	gene_id "ENSMUSG00000039770.7"; transcript_id "ENSMUST00000233221.2"; gene_type "protein_coding"; gene_name "Ypel5"; transcript_type "protein_coding"; transcript_name "Ypel5-203"; exon_number 3; exon_id "ENSMUSE00001449619.2"; level 2; protein_id "ENSMUSP00000156569.2"; mgi_id "MGI:1916937"; tag "alternative_5_UTR"; tag "RNA_Seq_supported_only"; tag "mRNA_end_NF"; tag "cds_end_NF"; havana_gene "OTTMUSG00000072309.1"; havana_transcript "OTTMUST00000174940.1";
chr17	HAVANA	UTR	73153274	73153297	0	+	.	gene_id "ENSMUSG00000039770.7"; transcript_id "ENSMUST00000233662.2"; gene_type "protein_coding"; gene_name "Ypel5"; transcript_type "protein_coding"; transcript_name "Ypel5-204"; exon_number 2; exon_id "ENSMUSE00001448710.2"; level 2; protein_id "ENSMUSP00000156759.2"; mgi_id "MGI:1916937"; tag "alternative_5_UTR"; tag "mRNA_end_NF"; tag "cds_end_NF"; havana_gene "OTTMUSG00000072309.1"; havana_transcript "OTTMUST00000174901.1";
chr17	HAVANA	exon	73153274	73153336	0	+	.	gene_id "ENSMUSG00000039770.7"; transcript_id "ENSMUST00000233221.2"; gene_type "protein_coding"; gene_name "Ypel5"; transcript_type "protein_coding"; transcript_name "Ypel5-203"; exon_number 3; exon_id "ENSMUSE00001449619.2"; level 2; protein_id "ENSMUSP00000156569.2"; mgi_id "MGI:1916937"; tag "alternative_5_UTR"; tag "RNA_Seq_supported_only"; tag "mRNA_end_NF"; tag "cds_end_NF"; havana_gene "OTTMUSG00000072309.1"; havana_transcript "OTTMUST00000174940.1";
chr17	HAVANA	exon	73153274	73153380	0	+	.	gene_id "ENSMUSG00000039770.7"; transcript_id "ENSMUST00000233662.2"; gene_type "protein_coding"; gene_name "Ypel5"; transcript_type "protein_coding"; transcript_name "Ypel5-204"; exon_number 2; exon_id "ENSMUSE00001448710.2"; level 2; protein_id "ENSMUSP00000156759.2"; mgi_id "MGI:1916937"; tag "alternative_5_UTR"; tag "mRNA_end_NF"; tag "cds_end_NF"; havana_gene "OTTMUSG00000072309.1"; havana_transcript "OTTMUST00000174901.1";
chr17	HAVANA	exon	73153274	73153438	0	+	.	gene_id "ENSMUSG00000039770.7"; transcript_id "ENSMUST00000045174.7"; gene_type "protein_coding"; gene_name "Ypel5"; transcript_type "protein_coding"; transcript_name "Ypel5-201"; exon_number 2; exon_id "ENSMUSE00000231357.4"; level 2; protein_id "ENSMUSP00000037764.6"; transcript_support_level "1"; mgi_id "MGI:1916937"; tag "basic"; tag "Ensembl_canonical"; tag "GENCODE_Primary"; tag "appris_principal_1"; tag "CCDS"; ccdsid "CCDS28963.1"; havana_gene "OTTMUSG00000072309.1"; havana_transcript "OTTMUST00000174898.1";
chr17	HAVANA	exon	73153274	73153438	0	+	.	gene_id "ENSMUSG00000039770.7"; transcript_id "ENSMUST00000233210.2"; gene_type "protein_coding"; gene_name "Ypel5"; transcript_type "protein_coding"; transcript_name "Ypel5-202"; exon_number 2; exon_id "ENSMUSE00000231357.4"; level 2; protein_id "ENSMUSP00000156501.2"; mgi_id "MGI:1916937"; tag "alternative_5_UTR"; tag "basic"; tag "appris_principal_1"; tag "CCDS"; ccdsid "CCDS28963.1"; havana_gene "OTTMUSG00000072309.1"; havana_transcript "OTTMUST00000174899.1";
chr17	HAVANA	exon	73153274	73153438	0	+	.	gene_id "ENSMUSG00000039770.7"; transcript_id "ENSMUST00000233886.2"; gene_type "protein_coding"; gene_name "Ypel5"; transcript_type "protein_coding"; transcript_name "Ypel5-205"; exon_number 2; exon_id "ENSMUSE00000231357.4"; level 2; protein_id "ENSMUSP00000156450.2"; mgi_id "MGI:1916937"; tag "alternative_5_UTR"; tag "basic"; tag "appris_principal_1"; tag "CCDS"; ccdsid "CCDS28963.1"; havana_gene "OTTMUSG00000072309.1"; havana_transcript "OTTMUST00000174900.1";
chr17	ENSEMBL_gcm37	exon	73153274	73153438	1.8459084947999	+	.	gene_id "ENSMUSG00000039770.7"; transcript_id "ENSMUSG00000039770.7_tx_3"; exon_id "chr17_73153274_73153438_+"; exonnum "4"; txlen "2707";
chr17	ENSEMBL_gcm37	exon	73153274	73153438	0.263701213542842	+	.	gene_id "ENSMUSG00000039770.7"; transcript_id "ENSMUSG00000039770.7_tx_4"; exon_id "chr17_73153274_73153438_+"; exonnum "4"; txlen "2652";
chr17	HAVANA	start_codon	73153298	73153300	0	+	0	gene_id "ENSMUSG00000039770.7"; transcript_id "ENSMUST00000045174.7"; gene_type "protein_coding"; gene_name "Ypel5"; transcript_type "protein_coding"; transcript_name "Ypel5-201"; exon_number 2; exon_id "ENSMUSE00000231357.4"; level 2; protein_id "ENSMUSP00000037764.6"; transcript_support_level "1"; mgi_id "MGI:1916937"; tag "basic"; tag "Ensembl_canonical"; tag "GENCODE_Primary"; tag "appris_principal_1"; tag "CCDS"; ccdsid "CCDS28963.1"; havana_gene "OTTMUSG00000072309.1"; havana_transcript "OTTMUST00000174898.1";
chr17	HAVANA	start_codon	73153298	73153300	0	+	0	gene_id "ENSMUSG00000039770.7"; transcript_id "ENSMUST00000233210.2"; gene_type "protein_coding"; gene_name "Ypel5"; transcript_type "protein_coding"; transcript_name "Ypel5-202"; exon_number 2; exon_id "ENSMUSE00000231357.4"; level 2; protein_id "ENSMUSP00000156501.2"; mgi_id "MGI:1916937"; tag "alternative_5_UTR"; tag "basic"; tag "appris_principal_1"; tag "CCDS"; ccdsid "CCDS28963.1"; havana_gene "OTTMUSG00000072309.1"; havana_transcript "OTTMUST00000174899.1";
chr17	HAVANA	start_codon	73153298	73153300	0	+	0	gene_id "ENSMUSG00000039770.7"; transcript_id "ENSMUST00000233886.2"; gene_type "protein_coding"; gene_name "Ypel5"; transcript_type "protein_coding"; transcript_name "Ypel5-205"; exon_number 2; exon_id "ENSMUSE00000231357.4"; level 2; protein_id "ENSMUSP00000156450.2"; mgi_id "MGI:1916937"; tag "alternative_5_UTR"; tag "basic"; tag "appris_principal_1"; tag "CCDS"; ccdsid "CCDS28963.1"; havana_gene "OTTMUSG00000072309.1"; havana_transcript "OTTMUST00000174900.1";
chr17	HAVANA	start_codon	73153298	73153300	0	+	0	gene_id "ENSMUSG00000039770.7"; transcript_id "ENSMUST00000233221.2"; gene_type "protein_coding"; gene_name "Ypel5"; transcript_type "protein_coding"; transcript_name "Ypel5-203"; exon_number 3; exon_id "ENSMUSE00001449619.2"; level 2; protein_id "ENSMUSP00000156569.2"; mgi_id "MGI:1916937"; tag "alternative_5_UTR"; tag "RNA_Seq_supported_only"; tag "mRNA_end_NF"; tag "cds_end_NF"; havana_gene "OTTMUSG00000072309.1"; havana_transcript "OTTMUST00000174940.1";
chr17	HAVANA	start_codon	73153298	73153300	0	+	0	gene_id "ENSMUSG00000039770.7"; transcript_id "ENSMUST00000233662.2"; gene_type "protein_coding"; gene_name "Ypel5"; transcript_type "protein_coding"; transcript_name "Ypel5-204"; exon_number 2; exon_id "ENSMUSE00001448710.2"; level 2; protein_id "ENSMUSP00000156759.2"; mgi_id "MGI:1916937"; tag "alternative_5_UTR"; tag "mRNA_end_NF"; tag "cds_end_NF"; havana_gene "OTTMUSG00000072309.1"; havana_transcript "OTTMUST00000174901.1";
chr17	HAVANA	CDS	73153298	73153336	0	+	0	gene_id "ENSMUSG00000039770.7"; transcript_id "ENSMUST00000233221.2"; gene_type "protein_coding"; gene_name "Ypel5"; transcript_type "protein_coding"; transcript_name "Ypel5-203"; exon_number 3; exon_id "ENSMUSE00001449619.2"; level 2; protein_id "ENSMUSP00000156569.2"; mgi_id "MGI:1916937"; tag "alternative_5_UTR"; tag "RNA_Seq_supported_only"; tag "mRNA_end_NF"; tag "cds_end_NF"; havana_gene "OTTMUSG00000072309.1"; havana_transcript "OTTMUST00000174940.1";
chr17	HAVANA	CDS	73153298	73153380	0	+	0	gene_id "ENSMUSG00000039770.7"; transcript_id "ENSMUST00000233662.2"; gene_type "protein_coding"; gene_name "Ypel5"; transcript_type "protein_coding"; transcript_name "Ypel5-204"; exon_number 2; exon_id "ENSMUSE00001448710.2"; level 2; protein_id "ENSMUSP00000156759.2"; mgi_id "MGI:1916937"; tag "alternative_5_UTR"; tag "mRNA_end_NF"; tag "cds_end_NF"; havana_gene "OTTMUSG00000072309.1"; havana_transcript "OTTMUST00000174901.1";
chr17	HAVANA	CDS	73153298	73153438	0	+	0	gene_id "ENSMUSG00000039770.7"; transcript_id "ENSMUST00000045174.7"; gene_type "protein_coding"; gene_name "Ypel5"; transcript_type "protein_coding"; transcript_name "Ypel5-201"; exon_number 2; exon_id "ENSMUSE00000231357.4"; level 2; protein_id "ENSMUSP00000037764.6"; transcript_support_level "1"; mgi_id "MGI:1916937"; tag "basic"; tag "Ensembl_canonical"; tag "GENCODE_Primary"; tag "appris_principal_1"; tag "CCDS"; ccdsid "CCDS28963.1"; havana_gene "OTTMUSG00000072309.1"; havana_transcript "OTTMUST00000174898.1";
chr17	HAVANA	CDS	73153298	73153438	0	+	0	gene_id "ENSMUSG00000039770.7"; transcript_id "ENSMUST00000233210.2"; gene_type "protein_coding"; gene_name "Ypel5"; transcript_type "protein_coding"; transcript_name "Ypel5-202"; exon_number 2; exon_id "ENSMUSE00000231357.4"; level 2; protein_id "ENSMUSP00000156501.2"; mgi_id "MGI:1916937"; tag "alternative_5_UTR"; tag "basic"; tag "appris_principal_1"; tag "CCDS"; ccdsid "CCDS28963.1"; havana_gene "OTTMUSG00000072309.1"; havana_transcript "OTTMUST00000174899.1";
chr17	HAVANA	CDS	73153298	73153438	0	+	0	gene_id "ENSMUSG00000039770.7"; transcript_id "ENSMUST00000233886.2"; gene_type "protein_coding"; gene_name "Ypel5"; transcript_type "protein_coding"; transcript_name "Ypel5-205"; exon_number 2; exon_id "ENSMUSE00000231357.4"; level 2; protein_id "ENSMUSP00000156450.2"; mgi_id "MGI:1916937"; tag "alternative_5_UTR"; tag "basic"; tag "appris_principal_1"; tag "CCDS"; ccdsid "CCDS28963.1"; havana_gene "OTTMUSG00000072309.1"; havana_transcript "OTTMUST00000174900.1";
chr17	HAVANA	CDS	73155575	73155796	0	+	0	gene_id "ENSMUSG00000039770.7"; transcript_id "ENSMUST00000045174.7"; gene_type "protein_coding"; gene_name "Ypel5"; transcript_type "protein_coding"; transcript_name "Ypel5-201"; exon_number 3; exon_id "ENSMUSE00000231330.7"; level 2; protein_id "ENSMUSP00000037764.6"; transcript_support_level "1"; mgi_id "MGI:1916937"; tag "basic"; tag "Ensembl_canonical"; tag "GENCODE_Primary"; tag "appris_principal_1"; tag "CCDS"; ccdsid "CCDS28963.1"; havana_gene "OTTMUSG00000072309.1"; havana_transcript "OTTMUST00000174898.1";
chr17	HAVANA	CDS	73155575	73155796	0	+	0	gene_id "ENSMUSG00000039770.7"; transcript_id "ENSMUST00000233210.2"; gene_type "protein_coding"; gene_name "Ypel5"; transcript_type "protein_coding"; transcript_name "Ypel5-202"; exon_number 3; exon_id "ENSMUSE00001448250.2"; level 2; protein_id "ENSMUSP00000156501.2"; mgi_id "MGI:1916937"; tag "alternative_5_UTR"; tag "basic"; tag "appris_principal_1"; tag "CCDS"; ccdsid "CCDS28963.1"; havana_gene "OTTMUSG00000072309.1"; havana_transcript "OTTMUST00000174899.1";
chr17	HAVANA	CDS	73155575	73155796	0	+	0	gene_id "ENSMUSG00000039770.7"; transcript_id "ENSMUST00000233886.2"; gene_type "protein_coding"; gene_name "Ypel5"; transcript_type "protein_coding"; transcript_name "Ypel5-205"; exon_number 3; exon_id "ENSMUSE00001451022.2"; level 2; protein_id "ENSMUSP00000156450.2"; mgi_id "MGI:1916937"; tag "alternative_5_UTR"; tag "basic"; tag "appris_principal_1"; tag "CCDS"; ccdsid "CCDS28963.1"; havana_gene "OTTMUSG00000072309.1"; havana_transcript "OTTMUST00000174900.1";
chr17	HAVANA	exon	73155575	73155829	0	+	.	gene_id "ENSMUSG00000039770.7"; transcript_id "ENSMUST00000233886.2"; gene_type "protein_coding"; gene_name "Ypel5"; transcript_type "protein_coding"; transcript_name "Ypel5-205"; exon_number 3; exon_id "ENSMUSE00001451022.2"; level 2; protein_id "ENSMUSP00000156450.2"; mgi_id "MGI:1916937"; tag "alternative_5_UTR"; tag "basic"; tag "appris_principal_1"; tag "CCDS"; ccdsid "CCDS28963.1"; havana_gene "OTTMUSG00000072309.1"; havana_transcript "OTTMUST00000174900.1";
chr17	HAVANA	exon	73155575	73157432	0	+	.	gene_id "ENSMUSG00000039770.7"; transcript_id "ENSMUST00000233210.2"; gene_type "protein_coding"; gene_name "Ypel5"; transcript_type "protein_coding"; transcript_name "Ypel5-202"; exon_number 3; exon_id "ENSMUSE00001448250.2"; level 2; protein_id "ENSMUSP00000156501.2"; mgi_id "MGI:1916937"; tag "alternative_5_UTR"; tag "basic"; tag "appris_principal_1"; tag "CCDS"; ccdsid "CCDS28963.1"; havana_gene "OTTMUSG00000072309.1"; havana_transcript "OTTMUST00000174899.1";
chr17	ENSEMBL_gcm37	exon	73155575	73157432	1.8459084947999	+	.	gene_id "ENSMUSG00000039770.7"; transcript_id "ENSMUSG00000039770.7_tx_3"; exon_id "chr17_73155575_73157432_+"; exonnum "5"; txlen "2707";
chr17	ENSEMBL_gcm37	exon	73155575	73157432	0.263701213542842	+	.	gene_id "ENSMUSG00000039770.7"; transcript_id "ENSMUSG00000039770.7_tx_4"; exon_id "chr17_73155575_73157432_+"; exonnum "5"; txlen "2652";
chr17	HAVANA	exon	73155575	73158190	0	+	.	gene_id "ENSMUSG00000039770.7"; transcript_id "ENSMUST00000045174.7"; gene_type "protein_coding"; gene_name "Ypel5"; transcript_type "protein_coding"; transcript_name "Ypel5-201"; exon_number 3; exon_id "ENSMUSE00000231330.7"; level 2; protein_id "ENSMUSP00000037764.6"; transcript_support_level "1"; mgi_id "MGI:1916937"; tag "basic"; tag "Ensembl_canonical"; tag "GENCODE_Primary"; tag "appris_principal_1"; tag "CCDS"; ccdsid "CCDS28963.1"; havana_gene "OTTMUSG00000072309.1"; havana_transcript "OTTMUST00000174898.1";
chr17	HAVANA	stop_codon	73155797	73155799	0	+	0	gene_id "ENSMUSG00000039770.7"; transcript_id "ENSMUST00000045174.7"; gene_type "protein_coding"; gene_name "Ypel5"; transcript_type "protein_coding"; transcript_name "Ypel5-201"; exon_number 3; exon_id "ENSMUSE00000231330.7"; level 2; protein_id "ENSMUSP00000037764.6"; transcript_support_level "1"; mgi_id "MGI:1916937"; tag "basic"; tag "Ensembl_canonical"; tag "GENCODE_Primary"; tag "appris_principal_1"; tag "CCDS"; ccdsid "CCDS28963.1"; havana_gene "OTTMUSG00000072309.1"; havana_transcript "OTTMUST00000174898.1";
chr17	HAVANA	stop_codon	73155797	73155799	0	+	0	gene_id "ENSMUSG00000039770.7"; transcript_id "ENSMUST00000233210.2"; gene_type "protein_coding"; gene_name "Ypel5"; transcript_type "protein_coding"; transcript_name "Ypel5-202"; exon_number 3; exon_id "ENSMUSE00001448250.2"; level 2; protein_id "ENSMUSP00000156501.2"; mgi_id "MGI:1916937"; tag "alternative_5_UTR"; tag "basic"; tag "appris_principal_1"; tag "CCDS"; ccdsid "CCDS28963.1"; havana_gene "OTTMUSG00000072309.1"; havana_transcript "OTTMUST00000174899.1";
chr17	HAVANA	stop_codon	73155797	73155799	0	+	0	gene_id "ENSMUSG00000039770.7"; transcript_id "ENSMUST00000233886.2"; gene_type "protein_coding"; gene_name "Ypel5"; transcript_type "protein_coding"; transcript_name "Ypel5-205"; exon_number 3; exon_id "ENSMUSE00001451022.2"; level 2; protein_id "ENSMUSP00000156450.2"; mgi_id "MGI:1916937"; tag "alternative_5_UTR"; tag "basic"; tag "appris_principal_1"; tag "CCDS"; ccdsid "CCDS28963.1"; havana_gene "OTTMUSG00000072309.1"; havana_transcript "OTTMUST00000174900.1";
chr17	HAVANA	UTR	73155797	73155829	0	+	.	gene_id "ENSMUSG00000039770.7"; transcript_id "ENSMUST00000233886.2"; gene_type "protein_coding"; gene_name "Ypel5"; transcript_type "protein_coding"; transcript_name "Ypel5-205"; exon_number 3; exon_id "ENSMUSE00001451022.2"; level 2; protein_id "ENSMUSP00000156450.2"; mgi_id "MGI:1916937"; tag "alternative_5_UTR"; tag "basic"; tag "appris_principal_1"; tag "CCDS"; ccdsid "CCDS28963.1"; havana_gene "OTTMUSG00000072309.1"; havana_transcript "OTTMUST00000174900.1";
chr17	HAVANA	UTR	73155797	73157432	0	+	.	gene_id "ENSMUSG00000039770.7"; transcript_id "ENSMUST00000233210.2"; gene_type "protein_coding"; gene_name "Ypel5"; transcript_type "protein_coding"; transcript_name "Ypel5-202"; exon_number 3; exon_id "ENSMUSE00001448250.2"; level 2; protein_id "ENSMUSP00000156501.2"; mgi_id "MGI:1916937"; tag "alternative_5_UTR"; tag "basic"; tag "appris_principal_1"; tag "CCDS"; ccdsid "CCDS28963.1"; havana_gene "OTTMUSG00000072309.1"; havana_transcript "OTTMUST00000174899.1";
chr17	HAVANA	UTR	73155797	73158190	0	+	.	gene_id "ENSMUSG00000039770.7"; transcript_id "ENSMUST00000045174.7"; gene_type "protein_coding"; gene_name "Ypel5"; transcript_type "protein_coding"; transcript_name "Ypel5-201"; exon_number 3; exon_id "ENSMUSE00000231330.7"; level 2; protein_id "ENSMUSP00000037764.6"; transcript_support_level "1"; mgi_id "MGI:1916937"; tag "basic"; tag "Ensembl_canonical"; tag "GENCODE_Primary"; tag "appris_principal_1"; tag "CCDS"; ccdsid "CCDS28963.1"; havana_gene "OTTMUSG00000072309.1"; havana_transcript "OTTMUST00000174898.1";
chr17	HAVANA	exon	73185953	73186258	0	+	.	gene_id "ENSMUSG00000139196.1"; transcript_id "ENSMUST00000351771.1"; gene_type "lncRNA"; gene_name "ENSMUSG00000139196"; transcript_type "lncRNA"; transcript_name "ENSMUST00000351771"; exon_number 1; exon_id "ENSMUSE00001692562.1"; level 2; tag "basic"; tag "Ensembl_canonical"; tag "GENCODE_Primary"; tag "TAGENE";
chr17	HAVANA	gene	73185953	73202952	0	+	.	gene_id "ENSMUSG00000139196.1"; gene_type "lncRNA"; gene_name "ENSMUSG00000139196"; level 2;
chr17	HAVANA	transcript	73185953	73202952	0	+	.	gene_id "ENSMUSG00000139196.1"; transcript_id "ENSMUST00000351771.1"; gene_type "lncRNA"; gene_name "ENSMUSG00000139196"; transcript_type "lncRNA"; transcript_name "ENSMUST00000351771"; level 2; tag "basic"; tag "Ensembl_canonical"; tag "GENCODE_Primary"; tag "TAGENE";
chr17	sragcm37_mid	exon	73185983	73186258	0.156045379749346	+	.	gene_id "ENSMUSG00000139196.1"; transcript_id "ENSMUSG00000139196.1_tx_2"; exon_id "chr17_73185983_73186258_+"; exonnum "1"; txlen "594";
chr17	sragcm37_mid	exon	73185983	73186258	0.00378336622510587	+	.	gene_id "ENSMUSG00000139196.1"; transcript_id "ENSMUSG00000139196.1_tx_4"; exon_id "chr17_73185983_73186258_+"; exonnum "1"; txlen "1107";
chr17	sragcm37_mid	exon	73186148	73186258	0.134302124433732	+	.	gene_id "ENSMUSG00000139196.1"; transcript_id "ENSMUSG00000139196.1_tx_3"; exon_id "chr17_73186148_73186258_+"; exonnum "1"; txlen "942";
chr17	sragcm37_mid	exon	73195374	73195670	0.134302124433732	+	.	gene_id "ENSMUSG00000139196.1"; transcript_id "ENSMUSG00000139196.1_tx_3"; exon_id "chr17_73195374_73195670_+"; exonnum "2"; txlen "942";
chr17	sragcm37_mid	exon	73195374	73195670	0.00378336622510587	+	.	gene_id "ENSMUSG00000139196.1"; transcript_id "ENSMUSG00000139196.1_tx_4"; exon_id "chr17_73195374_73195670_+"; exonnum "2"; txlen "1107";
chr17	sragcm37_mid	exon	73197183	73197316	0.134302124433732	+	.	gene_id "ENSMUSG00000139196.1"; transcript_id "ENSMUSG00000139196.1_tx_3"; exon_id "chr17_73197183_73197316_+"; exonnum "3"; txlen "942";
chr17	sragcm37_mid	exon	73197183	73197316	0.00378336622510587	+	.	gene_id "ENSMUSG00000139196.1"; transcript_id "ENSMUSG00000139196.1_tx_4"; exon_id "chr17_73197183_73197316_+"; exonnum "3"; txlen "1107";
chr17	sragcm37_mid	exon	73197583	73197664	0.134302124433732	+	.	gene_id "ENSMUSG00000139196.1"; transcript_id "ENSMUSG00000139196.1_tx_3"; exon_id "chr17_73197583_73197664_+"; exonnum "4"; txlen "942";
chr17	sragcm37_mid	exon	73197583	73197664	0.00378336622510587	+	.	gene_id "ENSMUSG00000139196.1"; transcript_id "ENSMUSG00000139196.1_tx_4"; exon_id "chr17_73197583_73197664_+"; exonnum "4"; txlen "1107";
chr17	HAVANA	exon	73202635	73202952	0	+	.	gene_id "ENSMUSG00000139196.1"; transcript_id "ENSMUST00000351771.1"; gene_type "lncRNA"; gene_name "ENSMUSG00000139196"; transcript_type "lncRNA"; transcript_name "ENSMUST00000351771"; exon_number 2; exon_id "ENSMUSE00001692561.1"; level 2; tag "basic"; tag "Ensembl_canonical"; tag "GENCODE_Primary"; tag "TAGENE";
chr17	ENSEMBL_gcm37	exon	73202635	73202952	0.156045379749346	+	.	gene_id "ENSMUSG00000139196.1"; transcript_id "ENSMUSG00000139196.1_tx_2"; exon_id "chr17_73202635_73202952_+"; exonnum "2"; txlen "594";
chr17	ENSEMBL_gcm37	exon	73202635	73202952	0.134302124433732	+	.	gene_id "ENSMUSG00000139196.1"; transcript_id "ENSMUSG00000139196.1_tx_3"; exon_id "chr17_73202635_73202952_+"; exonnum "5"; txlen "942";
chr17	ENSEMBL_gcm37	exon	73202635	73202952	0.00378336622510587	+	.	gene_id "ENSMUSG00000139196.1"; transcript_id "ENSMUSG00000139196.1_tx_4"; exon_id "chr17_73202635_73202952_+"; exonnum "5"; txlen "1107";
chr17	sragcm37_es	exon	73218538	73218735	0.61138655993067	+	.	gene_id "ENSMUSG00000024063.14"; transcript_id "ENSMUSG00000024063.14_tx_2"; exon_id "chr17_73218538_73218735_+"; exonnum "1"; txlen "521";
chr17	sragcm37_mid	exon	73221912	73222041	0.61138655993067	+	.	gene_id "ENSMUSG00000024063.14"; transcript_id "ENSMUSG00000024063.14_tx_2"; exon_id "chr17_73221912_73222041_+"; exonnum "2"; txlen "521";
chr17	HAVANA	UTR	73225300	73225547	0	+	.	gene_id "ENSMUSG00000024063.14"; transcript_id "ENSMUST00000024857.14"; gene_type "protein_coding"; gene_name "Lbh"; transcript_type "protein_coding"; transcript_name "Lbh-201"; exon_number 1; exon_id "ENSMUSE00000400470.7"; level 2; protein_id "ENSMUSP00000024857.7"; transcript_support_level "1"; mgi_id "MGI:1925139"; tag "basic"; tag "Ensembl_canonical"; tag "GENCODE_Primary"; tag "appris_principal_1"; tag "CCDS"; ccdsid "CCDS28964.1"; havana_gene "OTTMUSG00000028495.1"; havana_transcript "OTTMUST00000070622.1";
chr17	HAVANA	exon	73225300	73225573	0	+	.	gene_id "ENSMUSG00000024063.14"; transcript_id "ENSMUST00000024857.14"; gene_type "protein_coding"; gene_name "Lbh"; transcript_type "protein_coding"; transcript_name "Lbh-201"; exon_number 1; exon_id "ENSMUSE00000400470.7"; level 2; protein_id "ENSMUSP00000024857.7"; transcript_support_level "1"; mgi_id "MGI:1925139"; tag "basic"; tag "Ensembl_canonical"; tag "GENCODE_Primary"; tag "appris_principal_1"; tag "CCDS"; ccdsid "CCDS28964.1"; havana_gene "OTTMUSG00000028495.1"; havana_transcript "OTTMUST00000070622.1";
chr17	HAVANA	gene	73225300	73248942	0	+	.	gene_id "ENSMUSG00000024063.14"; gene_type "protein_coding"; gene_name "Lbh"; level 2; mgi_id "MGI:1925139"; havana_gene "OTTMUSG00000028495.1";
chr17	HAVANA	transcript	73225300	73248942	0	+	.	gene_id "ENSMUSG00000024063.14"; transcript_id "ENSMUST00000024857.14"; gene_type "protein_coding"; gene_name "Lbh"; transcript_type "protein_coding"; transcript_name "Lbh-201"; level 2; protein_id "ENSMUSP00000024857.7"; transcript_support_level "1"; mgi_id "MGI:1925139"; tag "basic"; tag "Ensembl_canonical"; tag "GENCODE_Primary"; tag "appris_principal_1"; tag "CCDS"; ccdsid "CCDS28964.1"; havana_gene "OTTMUSG00000028495.1"; havana_transcript "OTTMUST00000070622.1";
chr17	HAVANA	start_codon	73225548	73225550	0	+	0	gene_id "ENSMUSG00000024063.14"; transcript_id "ENSMUST00000024857.14"; gene_type "protein_coding"; gene_name "Lbh"; transcript_type "protein_coding"; transcript_name "Lbh-201"; exon_number 1; exon_id "ENSMUSE00000400470.7"; level 2; protein_id "ENSMUSP00000024857.7"; transcript_support_level "1"; mgi_id "MGI:1925139"; tag "basic"; tag "Ensembl_canonical"; tag "GENCODE_Primary"; tag "appris_principal_1"; tag "CCDS"; ccdsid "CCDS28964.1"; havana_gene "OTTMUSG00000028495.1"; havana_transcript "OTTMUST00000070622.1";
chr17	HAVANA	CDS	73225548	73225573	0	+	0	gene_id "ENSMUSG00000024063.14"; transcript_id "ENSMUST00000024857.14"; gene_type "protein_coding"; gene_name "Lbh"; transcript_type "protein_coding"; transcript_name "Lbh-201"; exon_number 1; exon_id "ENSMUSE00000400470.7"; level 2; protein_id "ENSMUSP00000024857.7"; transcript_support_level "1"; mgi_id "MGI:1925139"; tag "basic"; tag "Ensembl_canonical"; tag "GENCODE_Primary"; tag "appris_principal_1"; tag "CCDS"; ccdsid "CCDS28964.1"; havana_gene "OTTMUSG00000028495.1"; havana_transcript "OTTMUST00000070622.1";
chr17	HAVANA	exon	73228183	73228285	0	+	.	gene_id "ENSMUSG00000024063.14"; transcript_id "ENSMUST00000024857.14"; gene_type "protein_coding"; gene_name "Lbh"; transcript_type "protein_coding"; transcript_name "Lbh-201"; exon_number 2; exon_id "ENSMUSE00000137821.4"; level 2; protein_id "ENSMUSP00000024857.7"; transcript_support_level "1"; mgi_id "MGI:1925139"; tag "basic"; tag "Ensembl_canonical"; tag "GENCODE_Primary"; tag "appris_principal_1"; tag "CCDS"; ccdsid "CCDS28964.1"; havana_gene "OTTMUSG00000028495.1"; havana_transcript "OTTMUST00000070622.1";
chr17	HAVANA	CDS	73228183	73228285	0	+	1	gene_id "ENSMUSG00000024063.14"; transcript_id "ENSMUST00000024857.14"; gene_type "protein_coding"; gene_name "Lbh"; transcript_type "protein_coding"; transcript_name "Lbh-201"; exon_number 2; exon_id "ENSMUSE00000137821.4"; level 2; protein_id "ENSMUSP00000024857.7"; transcript_support_level "1"; mgi_id "MGI:1925139"; tag "basic"; tag "Ensembl_canonical"; tag "GENCODE_Primary"; tag "appris_principal_1"; tag "CCDS"; ccdsid "CCDS28964.1"; havana_gene "OTTMUSG00000028495.1"; havana_transcript "OTTMUST00000070622.1";
chr17	HAVANA	exon	73228183	73228285	0	+	.	gene_id "ENSMUSG00000024063.14"; transcript_id "ENSMUST00000148556.2"; gene_type "protein_coding"; gene_name "Lbh"; transcript_type "nonsense_mediated_decay"; transcript_name "Lbh-202"; exon_number 1; exon_id "ENSMUSE00000137821.4"; level 2; protein_id "ENSMUSP00000123062.2"; transcript_support_level "3"; mgi_id "MGI:1925139"; tag "mRNA_start_NF"; tag "cds_start_NF"; havana_gene "OTTMUSG00000028495.1"; havana_transcript "OTTMUST00000070623.1";
chr17	HAVANA	CDS	73228183	73228285	0	+	1	gene_id "ENSMUSG00000024063.14"; transcript_id "ENSMUST00000148556.2"; gene_type "protein_coding"; gene_name "Lbh"; transcript_type "nonsense_mediated_decay"; transcript_name "Lbh-202"; exon_number 1; exon_id "ENSMUSE00000137821.4"; level 2; protein_id "ENSMUSP00000123062.2"; transcript_support_level "3"; mgi_id "MGI:1925139"; tag "mRNA_start_NF"; tag "cds_start_NF"; havana_gene "OTTMUSG00000028495.1"; havana_transcript "OTTMUST00000070623.1";
chr17	ENSEMBL_gcm37	exon	73228183	73228285	0.61138655993067	+	.	gene_id "ENSMUSG00000024063.14"; transcript_id "ENSMUSG00000024063.14_tx_2"; exon_id "chr17_73228183_73228285_+"; exonnum "3"; txlen "521";
chr17	HAVANA	transcript	73228183	73246340	0	+	.	gene_id "ENSMUSG00000024063.14"; transcript_id "ENSMUST00000148556.2"; gene_type "protein_coding"; gene_name "Lbh"; transcript_type "nonsense_mediated_decay"; transcript_name "Lbh-202"; level 2; protein_id "ENSMUSP00000123062.2"; transcript_support_level "3"; mgi_id "MGI:1925139"; tag "mRNA_start_NF"; tag "cds_start_NF"; havana_gene "OTTMUSG00000028495.1"; havana_transcript "OTTMUST00000070623.1";
chr17	HAVANA	CDS	73244867	73244929	0	+	0	gene_id "ENSMUSG00000024063.14"; transcript_id "ENSMUST00000148556.2"; gene_type "protein_coding"; gene_name "Lbh"; transcript_type "nonsense_mediated_decay"; transcript_name "Lbh-202"; exon_number 2; exon_id "ENSMUSE00000749292.2"; level 2; protein_id "ENSMUSP00000123062.2"; transcript_support_level "3"; mgi_id "MGI:1925139"; tag "mRNA_start_NF"; tag "cds_start_NF"; havana_gene "OTTMUSG00000028495.1"; havana_transcript "OTTMUST00000070623.1";
chr17	HAVANA	exon	73244867	73245009	0	+	.	gene_id "ENSMUSG00000024063.14"; transcript_id "ENSMUST00000148556.2"; gene_type "protein_coding"; gene_name "Lbh"; transcript_type "nonsense_mediated_decay"; transcript_name "Lbh-202"; exon_number 2; exon_id "ENSMUSE00000749292.2"; level 2; protein_id "ENSMUSP00000123062.2"; transcript_support_level "3"; mgi_id "MGI:1925139"; tag "mRNA_start_NF"; tag "cds_start_NF"; havana_gene "OTTMUSG00000028495.1"; havana_transcript "OTTMUST00000070623.1";
chr17	HAVANA	stop_codon	73244930	73244932	0	+	0	gene_id "ENSMUSG00000024063.14"; transcript_id "ENSMUST00000148556.2"; gene_type "protein_coding"; gene_name "Lbh"; transcript_type "nonsense_mediated_decay"; transcript_name "Lbh-202"; exon_number 2; exon_id "ENSMUSE00000749292.2"; level 2; protein_id "ENSMUSP00000123062.2"; transcript_support_level "3"; mgi_id "MGI:1925139"; tag "mRNA_start_NF"; tag "cds_start_NF"; havana_gene "OTTMUSG00000028495.1"; havana_transcript "OTTMUST00000070623.1";
chr17	HAVANA	UTR	73244930	73245009	0	+	.	gene_id "ENSMUSG00000024063.14"; transcript_id "ENSMUST00000148556.2"; gene_type "protein_coding"; gene_name "Lbh"; transcript_type "nonsense_mediated_decay"; transcript_name "Lbh-202"; exon_number 2; exon_id "ENSMUSE00000749292.2"; level 2; protein_id "ENSMUSP00000123062.2"; transcript_support_level "3"; mgi_id "MGI:1925139"; tag "mRNA_start_NF"; tag "cds_start_NF"; havana_gene "OTTMUSG00000028495.1"; havana_transcript "OTTMUST00000070623.1";
chr17	HAVANA	exon	73246251	73246340	0	+	.	gene_id "ENSMUSG00000024063.14"; transcript_id "ENSMUST00000148556.2"; gene_type "protein_coding"; gene_name "Lbh"; transcript_type "nonsense_mediated_decay"; transcript_name "Lbh-202"; exon_number 3; exon_id "ENSMUSE00000511442.6"; level 2; protein_id "ENSMUSP00000123062.2"; transcript_support_level "3"; mgi_id "MGI:1925139"; tag "mRNA_start_NF"; tag "cds_start_NF"; havana_gene "OTTMUSG00000028495.1"; havana_transcript "OTTMUST00000070623.1";
chr17	HAVANA	UTR	73246251	73246340	0	+	.	gene_id "ENSMUSG00000024063.14"; transcript_id "ENSMUST00000148556.2"; gene_type "protein_coding"; gene_name "Lbh"; transcript_type "nonsense_mediated_decay"; transcript_name "Lbh-202"; exon_number 3; exon_id "ENSMUSE00000511442.6"; level 2; protein_id "ENSMUSP00000123062.2"; transcript_support_level "3"; mgi_id "MGI:1925139"; tag "mRNA_start_NF"; tag "cds_start_NF"; havana_gene "OTTMUSG00000028495.1"; havana_transcript "OTTMUST00000070623.1";
chr17	ENSEMBL_gcm37	exon	73246251	73246340	0.61138655993067	+	.	gene_id "ENSMUSG00000024063.14"; transcript_id "ENSMUSG00000024063.14_tx_2"; exon_id "chr17_73246251_73246340_+"; exonnum "4"; txlen "521";
chr17	HAVANA	CDS	73246251	73246436	0	+	0	gene_id "ENSMUSG00000024063.14"; transcript_id "ENSMUST00000024857.14"; gene_type "protein_coding"; gene_name "Lbh"; transcript_type "protein_coding"; transcript_name "Lbh-201"; exon_number 3; exon_id "ENSMUSE00000846158.3"; level 2; protein_id "ENSMUSP00000024857.7"; transcript_support_level "1"; mgi_id "MGI:1925139"; tag "basic"; tag "Ensembl_canonical"; tag "GENCODE_Primary"; tag "appris_principal_1"; tag "CCDS"; ccdsid "CCDS28964.1"; havana_gene "OTTMUSG00000028495.1"; havana_transcript "OTTMUST00000070622.1";
chr17	HAVANA	exon	73246251	73248942	0	+	.	gene_id "ENSMUSG00000024063.14"; transcript_id "ENSMUST00000024857.14"; gene_type "protein_coding"; gene_name "Lbh"; transcript_type "protein_coding"; transcript_name "Lbh-201"; exon_number 3; exon_id "ENSMUSE00000846158.3"; level 2; protein_id "ENSMUSP00000024857.7"; transcript_support_level "1"; mgi_id "MGI:1925139"; tag "basic"; tag "Ensembl_canonical"; tag "GENCODE_Primary"; tag "appris_principal_1"; tag "CCDS"; ccdsid "CCDS28964.1"; havana_gene "OTTMUSG00000028495.1"; havana_transcript "OTTMUST00000070622.1";
chr17	HAVANA	stop_codon	73246437	73246439	0	+	0	gene_id "ENSMUSG00000024063.14"; transcript_id "ENSMUST00000024857.14"; gene_type "protein_coding"; gene_name "Lbh"; transcript_type "protein_coding"; transcript_name "Lbh-201"; exon_number 3; exon_id "ENSMUSE00000846158.3"; level 2; protein_id "ENSMUSP00000024857.7"; transcript_support_level "1"; mgi_id "MGI:1925139"; tag "basic"; tag "Ensembl_canonical"; tag "GENCODE_Primary"; tag "appris_principal_1"; tag "CCDS"; ccdsid "CCDS28964.1"; havana_gene "OTTMUSG00000028495.1"; havana_transcript "OTTMUST00000070622.1";
chr17	HAVANA	UTR	73246437	73248942	0	+	.	gene_id "ENSMUSG00000024063.14"; transcript_id "ENSMUST00000024857.14"; gene_type "protein_coding"; gene_name "Lbh"; transcript_type "protein_coding"; transcript_name "Lbh-201"; exon_number 3; exon_id "ENSMUSE00000846158.3"; level 2; protein_id "ENSMUSP00000024857.7"; transcript_support_level "1"; mgi_id "MGI:1925139"; tag "basic"; tag "Ensembl_canonical"; tag "GENCODE_Primary"; tag "appris_principal_1"; tag "CCDS"; ccdsid "CCDS28964.1"; havana_gene "OTTMUSG00000028495.1"; havana_transcript "OTTMUST00000070622.1";
chr17	sragcm37_es	exon	73267073	73267170	0.013956752549122	+	.	gene_id "ENSMUSG00000120305.2"; transcript_id "ENSMUSG00000120305.2_tx_8"; exon_id "chr17_73267073_73267170_+"; exonnum "1"; txlen "1715";
chr17	sragcm37_es	exon	73267073	73267170	0.013135767105056	+	.	gene_id "ENSMUSG00000120305.2"; transcript_id "ENSMUSG00000120305.2_tx_9"; exon_id "chr17_73267073_73267170_+"; exonnum "1"; txlen "1668";
chr17	sragcm37_mid	exon	73269063	73269205	0.013956752549122	+	.	gene_id "ENSMUSG00000120305.2"; transcript_id "ENSMUSG00000120305.2_tx_8"; exon_id "chr17_73269063_73269205_+"; exonnum "2"; txlen "1715";
chr17	sragcm37_mid	exon	73269063	73269205	0.013135767105056	+	.	gene_id "ENSMUSG00000120305.2"; transcript_id "ENSMUSG00000120305.2_tx_9"; exon_id "chr17_73269063_73269205_+"; exonnum "2"; txlen "1668";
chr17	sragcm37_mid	exon	73286137	73286227	0.013956752549122	+	.	gene_id "ENSMUSG00000120305.2"; transcript_id "ENSMUSG00000120305.2_tx_8"; exon_id "chr17_73286137_73286227_+"; exonnum "3"; txlen "1715";
chr17	sragcm37_mid	exon	73286184	73286227	0.013135767105056	+	.	gene_id "ENSMUSG00000120305.2"; transcript_id "ENSMUSG00000120305.2_tx_9"; exon_id "chr17_73286184_73286227_+"; exonnum "3"; txlen "1668";
chr17	sragcm37_mid	exon	73286940	73287000	0.013956752549122	+	.	gene_id "ENSMUSG00000120305.2"; transcript_id "ENSMUSG00000120305.2_tx_8"; exon_id "chr17_73286940_73287000_+"; exonnum "4"; txlen "1715";
chr17	sragcm37_mid	exon	73286940	73287000	0.013135767105056	+	.	gene_id "ENSMUSG00000120305.2"; transcript_id "ENSMUSG00000120305.2_tx_9"; exon_id "chr17_73286940_73287000_+"; exonnum "4"; txlen "1668";
chr17	sragcm37_mid	exon	73289229	73289487	0.013956752549122	+	.	gene_id "ENSMUSG00000120305.2"; transcript_id "ENSMUSG00000120305.2_tx_8"; exon_id "chr17_73289229_73289487_+"; exonnum "5"; txlen "1715";
chr17	sragcm37_mid	exon	73289229	73289487	0.013135767105056	+	.	gene_id "ENSMUSG00000120305.2"; transcript_id "ENSMUSG00000120305.2_tx_9"; exon_id "chr17_73289229_73289487_+"; exonnum "5"; txlen "1668";
chr17	sragcm37_mid	exon	73292965	73293209	0.013956752549122	+	.	gene_id "ENSMUSG00000120305.2"; transcript_id "ENSMUSG00000120305.2_tx_8"; exon_id "chr17_73292965_73293209_+"; exonnum "6"; txlen "1715";
chr17	sragcm37_mid	exon	73292965	73293209	0.013135767105056	+	.	gene_id "ENSMUSG00000120305.2"; transcript_id "ENSMUSG00000120305.2_tx_9"; exon_id "chr17_73292965_73293209_+"; exonnum "6"; txlen "1668";
chr17	sragcm37_mid	exon	73294228	73294333	0.013956752549122	+	.	gene_id "ENSMUSG00000120305.2"; transcript_id "ENSMUSG00000120305.2_tx_8"; exon_id "chr17_73294228_73294333_+"; exonnum "7"; txlen "1715";
chr17	sragcm37_mid	exon	73294228	73294333	0.013135767105056	+	.	gene_id "ENSMUSG00000120305.2"; transcript_id "ENSMUSG00000120305.2_tx_9"; exon_id "chr17_73294228_73294333_+"; exonnum "7"; txlen "1668";
chr17	ENSEMBL	gene	73294793	73294899	0	+	.	gene_id "ENSMUSG00000118930.1"; gene_type "snRNA"; gene_name "Gm23649"; level 3; mgi_id "MGI:5453426";
chr17	ENSEMBL	transcript	73294793	73294899	0	+	.	gene_id "ENSMUSG00000118930.1"; transcript_id "ENSMUST00000093636.4"; gene_type "snRNA"; gene_name "Gm23649"; transcript_type "snRNA"; transcript_name "Gm23649-201"; level 3; transcript_support_level "NA"; mgi_id "MGI:5453426"; tag "basic"; tag "Ensembl_canonical"; tag "GENCODE_Primary";
chr17	ENSEMBL	exon	73294793	73294899	0	+	.	gene_id "ENSMUSG00000118930.1"; transcript_id "ENSMUST00000093636.4"; gene_type "snRNA"; gene_name "Gm23649"; transcript_type "snRNA"; transcript_name "Gm23649-201"; exon_number 1; exon_id "ENSMUSE00000966060.3"; level 3; transcript_support_level "NA"; mgi_id "MGI:5453426"; tag "basic"; tag "Ensembl_canonical"; tag "GENCODE_Primary";
chr17	sragcm37_mid	exon	73298057	73298205	0.013956752549122	+	.	gene_id "ENSMUSG00000120305.2"; transcript_id "ENSMUSG00000120305.2_tx_8"; exon_id "chr17_73298057_73298205_+"; exonnum "8"; txlen "1715";
chr17	sragcm37_mid	exon	73298057	73298205	0.013135767105056	+	.	gene_id "ENSMUSG00000120305.2"; transcript_id "ENSMUSG00000120305.2_tx_9"; exon_id "chr17_73298057_73298205_+"; exonnum "8"; txlen "1668";
chr17	sragcm37_mid	exon	73303114	73303154	0.013956752549122	+	.	gene_id "ENSMUSG00000120305.2"; transcript_id "ENSMUSG00000120305.2_tx_8"; exon_id "chr17_73303114_73303154_+"; exonnum "9"; txlen "1715";
chr17	sragcm37_mid	exon	73303114	73303154	0.013135767105056	+	.	gene_id "ENSMUSG00000120305.2"; transcript_id "ENSMUSG00000120305.2_tx_9"; exon_id "chr17_73303114_73303154_+"; exonnum "9"; txlen "1668";
chr17	sragcm37_mid	exon	73303696	73303873	0.013956752549122	+	.	gene_id "ENSMUSG00000120305.2"; transcript_id "ENSMUSG00000120305.2_tx_8"; exon_id "chr17_73303696_73303873_+"; exonnum "10"; txlen "1715";
chr17	sragcm37_mid	exon	73303696	73303873	0.013135767105056	+	.	gene_id "ENSMUSG00000120305.2"; transcript_id "ENSMUSG00000120305.2_tx_9"; exon_id "chr17_73303696_73303873_+"; exonnum "10"; txlen "1668";
chr17	HAVANA	exon	73303746	73303873	0	+	.	gene_id "ENSMUSG00000120305.2"; transcript_id "ENSMUST00000335404.1"; gene_type "lncRNA"; gene_name "Gm30476"; transcript_type "lncRNA"; transcript_name "Gm30476-203"; exon_number 1; exon_id "ENSMUSE00001661308.1"; level 2; mgi_id "MGI:5589635"; tag "Ensembl_canonical"; tag "GENCODE_Primary"; tag "TAGENE";
chr17	HAVANA	transcript	73303746	73344809	0	+	.	gene_id "ENSMUSG00000120305.2"; transcript_id "ENSMUST00000335404.1"; gene_type "lncRNA"; gene_name "Gm30476"; transcript_type "lncRNA"; transcript_name "Gm30476-203"; level 2; mgi_id "MGI:5589635"; tag "Ensembl_canonical"; tag "GENCODE_Primary"; tag "TAGENE";
chr17	HAVANA	gene	73303746	73345252	0	+	.	gene_id "ENSMUSG00000120305.2"; gene_type "lncRNA"; gene_name "Gm30476"; level 2; mgi_id "MGI:5589635";
chr17	sragcm37_ss	exon	73315189	73315532	0.013956752549122	+	.	gene_id "ENSMUSG00000120305.2"; transcript_id "ENSMUSG00000120305.2_tx_8"; exon_id "chr17_73315189_73315532_+"; exonnum "11"; txlen "1715";
chr17	sragcm37_ss	exon	73315189	73315532	0.013135767105056	+	.	gene_id "ENSMUSG00000120305.2"; transcript_id "ENSMUSG00000120305.2_tx_9"; exon_id "chr17_73315189_73315532_+"; exonnum "11"; txlen "1668";
chr17	HAVANA	exon	73321544	73321906	0	+	.	gene_id "ENSMUSG00000120305.2"; transcript_id "ENSMUST00000335405.1"; gene_type "lncRNA"; gene_name "Gm30476"; transcript_type "lncRNA"; transcript_name "Gm30476-204"; exon_number 1; exon_id "ENSMUSE00001661310.1"; level 2; mgi_id "MGI:5589635"; tag "TAGENE";
chr17	HAVANA	transcript	73321544	73344823	0	+	.	gene_id "ENSMUSG00000120305.2"; transcript_id "ENSMUST00000335405.1"; gene_type "lncRNA"; gene_name "Gm30476"; transcript_type "lncRNA"; transcript_name "Gm30476-204"; level 2; mgi_id "MGI:5589635"; tag "TAGENE";
chr17	HAVANA	exon	73321615	73321906	0	+	.	gene_id "ENSMUSG00000120305.2"; transcript_id "ENSMUST00000335407.1"; gene_type "lncRNA"; gene_name "Gm30476"; transcript_type "lncRNA"; transcript_name "Gm30476-206"; exon_number 1; exon_id "ENSMUSE00001661318.1"; level 2; mgi_id "MGI:5589635"; tag "TAGENE";
chr17	HAVANA	transcript	73321615	73337647	0	+	.	gene_id "ENSMUSG00000120305.2"; transcript_id "ENSMUST00000335407.1"; gene_type "lncRNA"; gene_name "Gm30476"; transcript_type "lncRNA"; transcript_name "Gm30476-206"; level 2; mgi_id "MGI:5589635"; tag "TAGENE";
chr17	HAVANA	exon	73321640	73321906	0	+	.	gene_id "ENSMUSG00000120305.2"; transcript_id "ENSMUST00000335406.1"; gene_type "lncRNA"; gene_name "Gm30476"; transcript_type "lncRNA"; transcript_name "Gm30476-205"; exon_number 1; exon_id "ENSMUSE00001661340.1"; level 2; mgi_id "MGI:5589635"; tag "TAGENE";
chr17	HAVANA	transcript	73321640	73344806	0	+	.	gene_id "ENSMUSG00000120305.2"; transcript_id "ENSMUST00000335406.1"; gene_type "lncRNA"; gene_name "Gm30476"; transcript_type "lncRNA"; transcript_name "Gm30476-205"; level 2; mgi_id "MGI:5589635"; tag "TAGENE";
chr17	HAVANA	exon	73337127	73337159	0	+	.	gene_id "ENSMUSG00000120305.2"; transcript_id "ENSMUST00000335409.1"; gene_type "lncRNA"; gene_name "Gm30476"; transcript_type "lncRNA"; transcript_name "Gm30476-208"; exon_number 1; exon_id "ENSMUSE00001661323.1"; level 2; mgi_id "MGI:5589635"; tag "basic"; tag "TAGENE";
chr17	HAVANA	exon	73337127	73337159	0	+	.	gene_id "ENSMUSG00000120305.2"; transcript_id "ENSMUST00000335408.1"; gene_type "lncRNA"; gene_name "Gm30476"; transcript_type "lncRNA"; transcript_name "Gm30476-207"; exon_number 1; exon_id "ENSMUSE00001661323.1"; level 2; mgi_id "MGI:5589635"; tag "TAGENE";
chr17	HAVANA	transcript	73337127	73344806	0	+	.	gene_id "ENSMUSG00000120305.2"; transcript_id "ENSMUST00000335409.1"; gene_type "lncRNA"; gene_name "Gm30476"; transcript_type "lncRNA"; transcript_name "Gm30476-208"; level 2; mgi_id "MGI:5589635"; tag "basic"; tag "TAGENE";
chr17	HAVANA	transcript	73337127	73344846	0	+	.	gene_id "ENSMUSG00000120305.2"; transcript_id "ENSMUST00000335408.1"; gene_type "lncRNA"; gene_name "Gm30476"; transcript_type "lncRNA"; transcript_name "Gm30476-207"; level 2; mgi_id "MGI:5589635"; tag "TAGENE";
chr17	HAVANA	exon	73337450	73337647	0	+	.	gene_id "ENSMUSG00000120305.2"; transcript_id "ENSMUST00000335411.1"; gene_type "lncRNA"; gene_name "Gm30476"; transcript_type "lncRNA"; transcript_name "Gm30476-210"; exon_number 1; exon_id "ENSMUSE00001661328.1"; level 2; mgi_id "MGI:5589635"; tag "TAGENE";
chr17	HAVANA	transcript	73337450	73344811	0	+	.	gene_id "ENSMUSG00000120305.2"; transcript_id "ENSMUST00000335411.1"; gene_type "lncRNA"; gene_name "Gm30476"; transcript_type "lncRNA"; transcript_name "Gm30476-210"; level 2; mgi_id "MGI:5589635"; tag "TAGENE";
chr17	HAVANA	exon	73337454	73337647	0	+	.	gene_id "ENSMUSG00000120305.2"; transcript_id "ENSMUST00000335410.1"; gene_type "lncRNA"; gene_name "Gm30476"; transcript_type "lncRNA"; transcript_name "Gm30476-209"; exon_number 1; exon_id "ENSMUSE00001661321.1"; level 2; mgi_id "MGI:5589635"; tag "TAGENE";
chr17	HAVANA	transcript	73337454	73344846	0	+	.	gene_id "ENSMUSG00000120305.2"; transcript_id "ENSMUST00000335410.1"; gene_type "lncRNA"; gene_name "Gm30476"; transcript_type "lncRNA"; transcript_name "Gm30476-209"; level 2; mgi_id "MGI:5589635"; tag "TAGENE";
chr17	HAVANA	exon	73337495	73337647	0	+	.	gene_id "ENSMUSG00000120305.2"; transcript_id "ENSMUST00000335412.1"; gene_type "lncRNA"; gene_name "Gm30476"; transcript_type "lncRNA"; transcript_name "Gm30476-211"; exon_number 1; exon_id "ENSMUSE00001661334.1"; level 2; mgi_id "MGI:5589635"; tag "TAGENE";
chr17	HAVANA	transcript	73337495	73344810	0	+	.	gene_id "ENSMUSG00000120305.2"; transcript_id "ENSMUST00000335412.1"; gene_type "lncRNA"; gene_name "Gm30476"; transcript_type "lncRNA"; transcript_name "Gm30476-211"; level 2; mgi_id "MGI:5589635"; tag "TAGENE";
chr17	HAVANA	exon	73337518	73337647	0	+	.	gene_id "ENSMUSG00000120305.2"; transcript_id "ENSMUST00000335416.1"; gene_type "lncRNA"; gene_name "Gm30476"; transcript_type "lncRNA"; transcript_name "Gm30476-215"; exon_number 1; exon_id "ENSMUSE00001661320.1"; level 2; mgi_id "MGI:5589635"; tag "TAGENE";
chr17	HAVANA	exon	73337518	73337647	0	+	.	gene_id "ENSMUSG00000120305.2"; transcript_id "ENSMUST00000335417.1"; gene_type "lncRNA"; gene_name "Gm30476"; transcript_type "lncRNA"; transcript_name "Gm30476-216"; exon_number 1; exon_id "ENSMUSE00001661320.1"; level 2; mgi_id "MGI:5589635"; tag "TAGENE";
chr17	HAVANA	exon	73337518	73337647	0	+	.	gene_id "ENSMUSG00000120305.2"; transcript_id "ENSMUST00000335414.1"; gene_type "lncRNA"; gene_name "Gm30476"; transcript_type "lncRNA"; transcript_name "Gm30476-213"; exon_number 1; exon_id "ENSMUSE00001661320.1"; level 2; mgi_id "MGI:5589635"; tag "TAGENE";
chr17	HAVANA	exon	73337518	73337647	0	+	.	gene_id "ENSMUSG00000120305.2"; transcript_id "ENSMUST00000335415.1"; gene_type "lncRNA"; gene_name "Gm30476"; transcript_type "lncRNA"; transcript_name "Gm30476-214"; exon_number 1; exon_id "ENSMUSE00001661320.1"; level 2; mgi_id "MGI:5589635"; tag "TAGENE";
chr17	HAVANA	exon	73337518	73337647	0	+	.	gene_id "ENSMUSG00000120305.2"; transcript_id "ENSMUST00000335413.1"; gene_type "lncRNA"; gene_name "Gm30476"; transcript_type "lncRNA"; transcript_name "Gm30476-212"; exon_number 1; exon_id "ENSMUSE00001661320.1"; level 2; mgi_id "MGI:5589635"; tag "basic"; tag "TAGENE";
chr17	HAVANA	transcript	73337518	73344806	0	+	.	gene_id "ENSMUSG00000120305.2"; transcript_id "ENSMUST00000335416.1"; gene_type "lncRNA"; gene_name "Gm30476"; transcript_type "lncRNA"; transcript_name "Gm30476-215"; level 2; mgi_id "MGI:5589635"; tag "TAGENE";
chr17	HAVANA	transcript	73337518	73344806	0	+	.	gene_id "ENSMUSG00000120305.2"; transcript_id "ENSMUST00000335417.1"; gene_type "lncRNA"; gene_name "Gm30476"; transcript_type "lncRNA"; transcript_name "Gm30476-216"; level 2; mgi_id "MGI:5589635"; tag "TAGENE";
chr17	HAVANA	transcript	73337518	73344807	0	+	.	gene_id "ENSMUSG00000120305.2"; transcript_id "ENSMUST00000335414.1"; gene_type "lncRNA"; gene_name "Gm30476"; transcript_type "lncRNA"; transcript_name "Gm30476-213"; level 2; mgi_id "MGI:5589635"; tag "TAGENE";
chr17	HAVANA	transcript	73337518	73344807	0	+	.	gene_id "ENSMUSG00000120305.2"; transcript_id "ENSMUST00000335415.1"; gene_type "lncRNA"; gene_name "Gm30476"; transcript_type "lncRNA"; transcript_name "Gm30476-214"; level 2; mgi_id "MGI:5589635"; tag "TAGENE";
chr17	HAVANA	transcript	73337518	73344809	0	+	.	gene_id "ENSMUSG00000120305.2"; transcript_id "ENSMUST00000335413.1"; gene_type "lncRNA"; gene_name "Gm30476"; transcript_type "lncRNA"; transcript_name "Gm30476-212"; level 2; mgi_id "MGI:5589635"; tag "basic"; tag "TAGENE";
chr17	HAVANA	exon	73337522	73337647	0	+	.	gene_id "ENSMUSG00000120305.2"; transcript_id "ENSMUST00000335419.1"; gene_type "lncRNA"; gene_name "Gm30476"; transcript_type "lncRNA"; transcript_name "Gm30476-218"; exon_number 1; exon_id "ENSMUSE00001661317.1"; level 2; mgi_id "MGI:5589635"; tag "TAGENE";
chr17	HAVANA	transcript	73337522	73344806	0	+	.	gene_id "ENSMUSG00000120305.2"; transcript_id "ENSMUST00000335419.1"; gene_type "lncRNA"; gene_name "Gm30476"; transcript_type "lncRNA"; transcript_name "Gm30476-218"; level 2; mgi_id "MGI:5589635"; tag "TAGENE";
chr17	HAVANA	exon	73337527	73337647	0	+	.	gene_id "ENSMUSG00000120305.2"; transcript_id "ENSMUST00000335418.1"; gene_type "lncRNA"; gene_name "Gm30476"; transcript_type "lncRNA"; transcript_name "Gm30476-217"; exon_number 1; exon_id "ENSMUSE00001661337.1"; level 2; mgi_id "MGI:5589635"; tag "TAGENE";
chr17	HAVANA	transcript	73337527	73344813	0	+	.	gene_id "ENSMUSG00000120305.2"; transcript_id "ENSMUST00000335418.1"; gene_type "lncRNA"; gene_name "Gm30476"; transcript_type "lncRNA"; transcript_name "Gm30476-217"; level 2; mgi_id "MGI:5589635"; tag "TAGENE";
chr17	HAVANA	exon	73337603	73337647	0	+	.	gene_id "ENSMUSG00000120305.2"; transcript_id "ENSMUST00000335407.1"; gene_type "lncRNA"; gene_name "Gm30476"; transcript_type "lncRNA"; transcript_name "Gm30476-206"; exon_number 2; exon_id "ENSMUSE00001661301.1"; level 2; mgi_id "MGI:5589635"; tag "TAGENE";
chr17	HAVANA	exon	73337603	73337647	0	+	.	gene_id "ENSMUSG00000120305.2"; transcript_id "ENSMUST00000335409.1"; gene_type "lncRNA"; gene_name "Gm30476"; transcript_type "lncRNA"; transcript_name "Gm30476-208"; exon_number 2; exon_id "ENSMUSE00001661301.1"; level 2; mgi_id "MGI:5589635"; tag "basic"; tag "TAGENE";
chr17	HAVANA	exon	73337603	73337647	0	+	.	gene_id "ENSMUSG00000120305.2"; transcript_id "ENSMUST00000335408.1"; gene_type "lncRNA"; gene_name "Gm30476"; transcript_type "lncRNA"; transcript_name "Gm30476-207"; exon_number 2; exon_id "ENSMUSE00001661301.1"; level 2; mgi_id "MGI:5589635"; tag "TAGENE";
chr17	HAVANA	exon	73338702	73338801	0	+	.	gene_id "ENSMUSG00000120305.2"; transcript_id "ENSMUST00000335409.1"; gene_type "lncRNA"; gene_name "Gm30476"; transcript_type "lncRNA"; transcript_name "Gm30476-208"; exon_number 3; exon_id "ENSMUSE00001661331.1"; level 2; mgi_id "MGI:5589635"; tag "basic"; tag "TAGENE";
chr17	HAVANA	exon	73338702	73338801	0	+	.	gene_id "ENSMUSG00000120305.2"; transcript_id "ENSMUST00000335414.1"; gene_type "lncRNA"; gene_name "Gm30476"; transcript_type "lncRNA"; transcript_name "Gm30476-213"; exon_number 2; exon_id "ENSMUSE00001661331.1"; level 2; mgi_id "MGI:5589635"; tag "TAGENE";
chr17	HAVANA	exon	73339567	73339814	0	+	.	gene_id "ENSMUSG00000120305.2"; transcript_id "ENSMUST00000335421.1"; gene_type "lncRNA"; gene_name "Gm30476"; transcript_type "lncRNA"; transcript_name "Gm30476-220"; exon_number 1; exon_id "ENSMUSE00001661316.1"; level 2; mgi_id "MGI:5589635"; tag "TAGENE";
chr17	HAVANA	exon	73339567	73339814	0	+	.	gene_id "ENSMUSG00000120305.2"; transcript_id "ENSMUST00000335420.1"; gene_type "lncRNA"; gene_name "Gm30476"; transcript_type "lncRNA"; transcript_name "Gm30476-219"; exon_number 1; exon_id "ENSMUSE00001661316.1"; level 2; mgi_id "MGI:5589635"; tag "TAGENE";
chr17	HAVANA	transcript	73339567	73344809	0	+	.	gene_id "ENSMUSG00000120305.2"; transcript_id "ENSMUST00000335421.1"; gene_type "lncRNA"; gene_name "Gm30476"; transcript_type "lncRNA"; transcript_name "Gm30476-220"; level 2; mgi_id "MGI:5589635"; tag "TAGENE";
chr17	HAVANA	transcript	73339567	73344811	0	+	.	gene_id "ENSMUSG00000120305.2"; transcript_id "ENSMUST00000335420.1"; gene_type "lncRNA"; gene_name "Gm30476"; transcript_type "lncRNA"; transcript_name "Gm30476-219"; level 2; mgi_id "MGI:5589635"; tag "TAGENE";
chr17	HAVANA	exon	73339584	73339834	0	+	.	gene_id "ENSMUSG00000120305.2"; transcript_id "ENSMUST00000335422.1"; gene_type "lncRNA"; gene_name "Gm30476"; transcript_type "lncRNA"; transcript_name "Gm30476-221"; exon_number 1; exon_id "ENSMUSE00001661344.1"; level 2; mgi_id "MGI:5589635"; tag "TAGENE";
chr17	HAVANA	transcript	73339584	73344809	0	+	.	gene_id "ENSMUSG00000120305.2"; transcript_id "ENSMUST00000335422.1"; gene_type "lncRNA"; gene_name "Gm30476"; transcript_type "lncRNA"; transcript_name "Gm30476-221"; level 2; mgi_id "MGI:5589635"; tag "TAGENE";
chr17	HAVANA	exon	73339633	73339814	0	+	.	gene_id "ENSMUSG00000120305.2"; transcript_id "ENSMUST00000335423.1"; gene_type "lncRNA"; gene_name "Gm30476"; transcript_type "lncRNA"; transcript_name "Gm30476-222"; exon_number 1; exon_id "ENSMUSE00001661306.1"; level 2; mgi_id "MGI:5589635"; tag "TAGENE";
chr17	HAVANA	exon	73339633	73339814	0	+	.	gene_id "ENSMUSG00000120305.2"; transcript_id "ENSMUST00000335425.1"; gene_type "lncRNA"; gene_name "Gm30476"; transcript_type "lncRNA"; transcript_name "Gm30476-224"; exon_number 1; exon_id "ENSMUSE00001661306.1"; level 2; mgi_id "MGI:5589635"; tag "basic"; tag "TAGENE";
chr17	HAVANA	exon	73339633	73339834	0	+	.	gene_id "ENSMUSG00000120305.2"; transcript_id "ENSMUST00000335424.1"; gene_type "lncRNA"; gene_name "Gm30476"; transcript_type "lncRNA"; transcript_name "Gm30476-223"; exon_number 1; exon_id "ENSMUSE00001661313.1"; level 2; mgi_id "MGI:5589635"; tag "TAGENE";
chr17	HAVANA	transcript	73339633	73344806	0	+	.	gene_id "ENSMUSG00000120305.2"; transcript_id "ENSMUST00000335423.1"; gene_type "lncRNA"; gene_name "Gm30476"; transcript_type "lncRNA"; transcript_name "Gm30476-222"; level 2; mgi_id "MGI:5589635"; tag "TAGENE";
chr17	HAVANA	transcript	73339633	73344806	0	+	.	gene_id "ENSMUSG00000120305.2"; transcript_id "ENSMUST00000335424.1"; gene_type "lncRNA"; gene_name "Gm30476"; transcript_type "lncRNA"; transcript_name "Gm30476-223"; level 2; mgi_id "MGI:5589635"; tag "TAGENE";
chr17	HAVANA	transcript	73339633	73344806	0	+	.	gene_id "ENSMUSG00000120305.2"; transcript_id "ENSMUST00000335425.1"; gene_type "lncRNA"; gene_name "Gm30476"; transcript_type "lncRNA"; transcript_name "Gm30476-224"; level 2; mgi_id "MGI:5589635"; tag "basic"; tag "TAGENE";
chr17	HAVANA	exon	73339634	73339814	0	+	.	gene_id "ENSMUSG00000120305.2"; transcript_id "ENSMUST00000335426.1"; gene_type "lncRNA"; gene_name "Gm30476"; transcript_type "lncRNA"; transcript_name "Gm30476-225"; exon_number 1; exon_id "ENSMUSE00001661333.1"; level 2; mgi_id "MGI:5589635"; tag "TAGENE";
chr17	HAVANA	transcript	73339634	73344806	0	+	.	gene_id "ENSMUSG00000120305.2"; transcript_id "ENSMUST00000335426.1"; gene_type "lncRNA"; gene_name "Gm30476"; transcript_type "lncRNA"; transcript_name "Gm30476-225"; level 2; mgi_id "MGI:5589635"; tag "TAGENE";
chr17	HAVANA	exon	73339636	73339834	0	+	.	gene_id "ENSMUSG00000120305.2"; transcript_id "ENSMUST00000335427.1"; gene_type "lncRNA"; gene_name "Gm30476"; transcript_type "lncRNA"; transcript_name "Gm30476-226"; exon_number 1; exon_id "ENSMUSE00001661342.1"; level 2; mgi_id "MGI:5589635"; tag "TAGENE";
chr17	HAVANA	transcript	73339636	73344806	0	+	.	gene_id "ENSMUSG00000120305.2"; transcript_id "ENSMUST00000335427.1"; gene_type "lncRNA"; gene_name "Gm30476"; transcript_type "lncRNA"; transcript_name "Gm30476-226"; level 2; mgi_id "MGI:5589635"; tag "TAGENE";
chr17	HAVANA	exon	73341736	73341934	0	+	.	gene_id "ENSMUSG00000120305.2"; transcript_id "ENSMUST00000335428.1"; gene_type "lncRNA"; gene_name "Gm30476"; transcript_type "lncRNA"; transcript_name "Gm30476-227"; exon_number 1; exon_id "ENSMUSE00001661325.1"; level 2; mgi_id "MGI:5589635"; tag "TAGENE";
chr17	HAVANA	transcript	73341736	73344815	0	+	.	gene_id "ENSMUSG00000120305.2"; transcript_id "ENSMUST00000335428.1"; gene_type "lncRNA"; gene_name "Gm30476"; transcript_type "lncRNA"; transcript_name "Gm30476-227"; level 2; mgi_id "MGI:5589635"; tag "TAGENE";
chr17	HAVANA	exon	73341739	73341934	0	+	.	gene_id "ENSMUSG00000120305.2"; transcript_id "ENSMUST00000335429.1"; gene_type "lncRNA"; gene_name "Gm30476"; transcript_type "lncRNA"; transcript_name "Gm30476-228"; exon_number 1; exon_id "ENSMUSE00001661332.1"; level 2; mgi_id "MGI:5589635"; tag "basic"; tag "TAGENE";
chr17	HAVANA	transcript	73341739	73344806	0	+	.	gene_id "ENSMUSG00000120305.2"; transcript_id "ENSMUST00000335429.1"; gene_type "lncRNA"; gene_name "Gm30476"; transcript_type "lncRNA"; transcript_name "Gm30476-228"; level 2; mgi_id "MGI:5589635"; tag "basic"; tag "TAGENE";
chr17	HAVANA	exon	73341761	73341934	0	+	.	gene_id "ENSMUSG00000120305.2"; transcript_id "ENSMUST00000335430.1"; gene_type "lncRNA"; gene_name "Gm30476"; transcript_type "lncRNA"; transcript_name "Gm30476-229"; exon_number 1; exon_id "ENSMUSE00001661302.1"; level 2; mgi_id "MGI:5589635"; tag "TAGENE";
chr17	HAVANA	transcript	73341761	73344806	0	+	.	gene_id "ENSMUSG00000120305.2"; transcript_id "ENSMUST00000335430.1"; gene_type "lncRNA"; gene_name "Gm30476"; transcript_type "lncRNA"; transcript_name "Gm30476-229"; level 2; mgi_id "MGI:5589635"; tag "TAGENE";
chr17	HAVANA	exon	73342909	73343197	0	+	.	gene_id "ENSMUSG00000120305.2"; transcript_id "ENSMUST00000335431.1"; gene_type "lncRNA"; gene_name "Gm30476"; transcript_type "lncRNA"; transcript_name "Gm30476-230"; exon_number 1; exon_id "ENSMUSE00001661322.1"; level 2; mgi_id "MGI:5589635"; tag "TAGENE";
chr17	HAVANA	transcript	73342909	73344835	0	+	.	gene_id "ENSMUSG00000120305.2"; transcript_id "ENSMUST00000335431.1"; gene_type "lncRNA"; gene_name "Gm30476"; transcript_type "lncRNA"; transcript_name "Gm30476-230"; level 2; mgi_id "MGI:5589635"; tag "TAGENE";
chr17	HAVANA	exon	73342943	73343028	0	+	.	gene_id "ENSMUSG00000120305.2"; transcript_id "ENSMUST00000335416.1"; gene_type "lncRNA"; gene_name "Gm30476"; transcript_type "lncRNA"; transcript_name "Gm30476-215"; exon_number 2; exon_id "ENSMUSE00001661336.1"; level 2; mgi_id "MGI:5589635"; tag "TAGENE";
chr17	HAVANA	exon	73342943	73343028	0	+	.	gene_id "ENSMUSG00000120305.2"; transcript_id "ENSMUST00000335423.1"; gene_type "lncRNA"; gene_name "Gm30476"; transcript_type "lncRNA"; transcript_name "Gm30476-222"; exon_number 2; exon_id "ENSMUSE00001661336.1"; level 2; mgi_id "MGI:5589635"; tag "TAGENE";
chr17	HAVANA	exon	73342943	73343028	0	+	.	gene_id "ENSMUSG00000120305.2"; transcript_id "ENSMUST00000335424.1"; gene_type "lncRNA"; gene_name "Gm30476"; transcript_type "lncRNA"; transcript_name "Gm30476-223"; exon_number 2; exon_id "ENSMUSE00001661336.1"; level 2; mgi_id "MGI:5589635"; tag "TAGENE";
chr17	HAVANA	exon	73342943	73343028	0	+	.	gene_id "ENSMUSG00000120305.2"; transcript_id "ENSMUST00000335425.1"; gene_type "lncRNA"; gene_name "Gm30476"; transcript_type "lncRNA"; transcript_name "Gm30476-224"; exon_number 2; exon_id "ENSMUSE00001661336.1"; level 2; mgi_id "MGI:5589635"; tag "basic"; tag "TAGENE";
chr17	HAVANA	exon	73342943	73343039	0	+	.	gene_id "ENSMUSG00000120305.2"; transcript_id "ENSMUST00000335417.1"; gene_type "lncRNA"; gene_name "Gm30476"; transcript_type "lncRNA"; transcript_name "Gm30476-216"; exon_number 2; exon_id "ENSMUSE00001661338.1"; level 2; mgi_id "MGI:5589635"; tag "TAGENE";
chr17	HAVANA	exon	73342943	73343039	0	+	.	gene_id "ENSMUSG00000120305.2"; transcript_id "ENSMUST00000335429.1"; gene_type "lncRNA"; gene_name "Gm30476"; transcript_type "lncRNA"; transcript_name "Gm30476-228"; exon_number 2; exon_id "ENSMUSE00001661338.1"; level 2; mgi_id "MGI:5589635"; tag "basic"; tag "TAGENE";
chr17	HAVANA	exon	73342943	73343197	0	+	.	gene_id "ENSMUSG00000120305.2"; transcript_id "ENSMUST00000335404.1"; gene_type "lncRNA"; gene_name "Gm30476"; transcript_type "lncRNA"; transcript_name "Gm30476-203"; exon_number 2; exon_id "ENSMUSE00001661315.1"; level 2; mgi_id "MGI:5589635"; tag "Ensembl_canonical"; tag "GENCODE_Primary"; tag "TAGENE";
chr17	HAVANA	exon	73342943	73343197	0	+	.	gene_id "ENSMUSG00000120305.2"; transcript_id "ENSMUST00000335406.1"; gene_type "lncRNA"; gene_name "Gm30476"; transcript_type "lncRNA"; transcript_name "Gm30476-205"; exon_number 2; exon_id "ENSMUSE00001661315.1"; level 2; mgi_id "MGI:5589635"; tag "TAGENE";
chr17	HAVANA	exon	73342943	73343197	0	+	.	gene_id "ENSMUSG00000120305.2"; transcript_id "ENSMUST00000335409.1"; gene_type "lncRNA"; gene_name "Gm30476"; transcript_type "lncRNA"; transcript_name "Gm30476-208"; exon_number 4; exon_id "ENSMUSE00001661315.1"; level 2; mgi_id "MGI:5589635"; tag "basic"; tag "TAGENE";
chr17	HAVANA	exon	73342943	73343197	0	+	.	gene_id "ENSMUSG00000120305.2"; transcript_id "ENSMUST00000335408.1"; gene_type "lncRNA"; gene_name "Gm30476"; transcript_type "lncRNA"; transcript_name "Gm30476-207"; exon_number 3; exon_id "ENSMUSE00001661315.1"; level 2; mgi_id "MGI:5589635"; tag "TAGENE";
chr17	HAVANA	exon	73342943	73343197	0	+	.	gene_id "ENSMUSG00000120305.2"; transcript_id "ENSMUST00000335410.1"; gene_type "lncRNA"; gene_name "Gm30476"; transcript_type "lncRNA"; transcript_name "Gm30476-209"; exon_number 2; exon_id "ENSMUSE00001661315.1"; level 2; mgi_id "MGI:5589635"; tag "TAGENE";
chr17	HAVANA	exon	73342943	73343197	0	+	.	gene_id "ENSMUSG00000120305.2"; transcript_id "ENSMUST00000335412.1"; gene_type "lncRNA"; gene_name "Gm30476"; transcript_type "lncRNA"; transcript_name "Gm30476-211"; exon_number 2; exon_id "ENSMUSE00001661315.1"; level 2; mgi_id "MGI:5589635"; tag "TAGENE";
chr17	HAVANA	exon	73342943	73343197	0	+	.	gene_id "ENSMUSG00000120305.2"; transcript_id "ENSMUST00000335414.1"; gene_type "lncRNA"; gene_name "Gm30476"; transcript_type "lncRNA"; transcript_name "Gm30476-213"; exon_number 3; exon_id "ENSMUSE00001661315.1"; level 2; mgi_id "MGI:5589635"; tag "TAGENE";
chr17	HAVANA	exon	73342943	73343197	0	+	.	gene_id "ENSMUSG00000120305.2"; transcript_id "ENSMUST00000335413.1"; gene_type "lncRNA"; gene_name "Gm30476"; transcript_type "lncRNA"; transcript_name "Gm30476-212"; exon_number 2; exon_id "ENSMUSE00001661315.1"; level 2; mgi_id "MGI:5589635"; tag "basic"; tag "TAGENE";
chr17	HAVANA	exon	73342943	73343197	0	+	.	gene_id "ENSMUSG00000120305.2"; transcript_id "ENSMUST00000335421.1"; gene_type "lncRNA"; gene_name "Gm30476"; transcript_type "lncRNA"; transcript_name "Gm30476-220"; exon_number 2; exon_id "ENSMUSE00001661315.1"; level 2; mgi_id "MGI:5589635"; tag "TAGENE";
chr17	HAVANA	exon	73342943	73343197	0	+	.	gene_id "ENSMUSG00000120305.2"; transcript_id "ENSMUST00000335420.1"; gene_type "lncRNA"; gene_name "Gm30476"; transcript_type "lncRNA"; transcript_name "Gm30476-219"; exon_number 2; exon_id "ENSMUSE00001661315.1"; level 2; mgi_id "MGI:5589635"; tag "TAGENE";
chr17	HAVANA	exon	73342943	73343197	0	+	.	gene_id "ENSMUSG00000120305.2"; transcript_id "ENSMUST00000335422.1"; gene_type "lncRNA"; gene_name "Gm30476"; transcript_type "lncRNA"; transcript_name "Gm30476-221"; exon_number 2; exon_id "ENSMUSE00001661315.1"; level 2; mgi_id "MGI:5589635"; tag "TAGENE";
chr17	HAVANA	exon	73342943	73343197	0	+	.	gene_id "ENSMUSG00000120305.2"; transcript_id "ENSMUST00000335426.1"; gene_type "lncRNA"; gene_name "Gm30476"; transcript_type "lncRNA"; transcript_name "Gm30476-225"; exon_number 2; exon_id "ENSMUSE00001661315.1"; level 2; mgi_id "MGI:5589635"; tag "TAGENE";
chr17	HAVANA	exon	73342943	73343197	0	+	.	gene_id "ENSMUSG00000120305.2"; transcript_id "ENSMUST00000335427.1"; gene_type "lncRNA"; gene_name "Gm30476"; transcript_type "lncRNA"; transcript_name "Gm30476-226"; exon_number 2; exon_id "ENSMUSE00001661315.1"; level 2; mgi_id "MGI:5589635"; tag "TAGENE";
chr17	HAVANA	exon	73342943	73343197	0	+	.	gene_id "ENSMUSG00000120305.2"; transcript_id "ENSMUST00000335428.1"; gene_type "lncRNA"; gene_name "Gm30476"; transcript_type "lncRNA"; transcript_name "Gm30476-227"; exon_number 2; exon_id "ENSMUSE00001661315.1"; level 2; mgi_id "MGI:5589635"; tag "TAGENE";
chr17	HAVANA	exon	73342943	73343197	0	+	.	gene_id "ENSMUSG00000120305.2"; transcript_id "ENSMUST00000335430.1"; gene_type "lncRNA"; gene_name "Gm30476"; transcript_type "lncRNA"; transcript_name "Gm30476-229"; exon_number 2; exon_id "ENSMUSE00001661315.1"; level 2; mgi_id "MGI:5589635"; tag "TAGENE";
chr17	HAVANA	exon	73343108	73343197	0	+	.	gene_id "ENSMUSG00000120305.2"; transcript_id "ENSMUST00000335411.1"; gene_type "lncRNA"; gene_name "Gm30476"; transcript_type "lncRNA"; transcript_name "Gm30476-210"; exon_number 2; exon_id "ENSMUSE00001661314.1"; level 2; mgi_id "MGI:5589635"; tag "TAGENE";
chr17	HAVANA	exon	73343108	73343197	0	+	.	gene_id "ENSMUSG00000120305.2"; transcript_id "ENSMUST00000335416.1"; gene_type "lncRNA"; gene_name "Gm30476"; transcript_type "lncRNA"; transcript_name "Gm30476-215"; exon_number 3; exon_id "ENSMUSE00001661314.1"; level 2; mgi_id "MGI:5589635"; tag "TAGENE";
chr17	HAVANA	exon	73343108	73343197	0	+	.	gene_id "ENSMUSG00000120305.2"; transcript_id "ENSMUST00000335418.1"; gene_type "lncRNA"; gene_name "Gm30476"; transcript_type "lncRNA"; transcript_name "Gm30476-217"; exon_number 2; exon_id "ENSMUSE00001661314.1"; level 2; mgi_id "MGI:5589635"; tag "TAGENE";
chr17	HAVANA	exon	73343108	73343197	0	+	.	gene_id "ENSMUSG00000120305.2"; transcript_id "ENSMUST00000335423.1"; gene_type "lncRNA"; gene_name "Gm30476"; transcript_type "lncRNA"; transcript_name "Gm30476-222"; exon_number 3; exon_id "ENSMUSE00001661314.1"; level 2; mgi_id "MGI:5589635"; tag "TAGENE";
chr17	HAVANA	exon	73343108	73343197	0	+	.	gene_id "ENSMUSG00000120305.2"; transcript_id "ENSMUST00000335424.1"; gene_type "lncRNA"; gene_name "Gm30476"; transcript_type "lncRNA"; transcript_name "Gm30476-223"; exon_number 3; exon_id "ENSMUSE00001661314.1"; level 2; mgi_id "MGI:5589635"; tag "TAGENE";
chr17	HAVANA	exon	73343108	73343197	0	+	.	gene_id "ENSMUSG00000120305.2"; transcript_id "ENSMUST00000335425.1"; gene_type "lncRNA"; gene_name "Gm30476"; transcript_type "lncRNA"; transcript_name "Gm30476-224"; exon_number 3; exon_id "ENSMUSE00001661314.1"; level 2; mgi_id "MGI:5589635"; tag "basic"; tag "TAGENE";
chr17	HAVANA	exon	73343122	73343197	0	+	.	gene_id "ENSMUSG00000120305.2"; transcript_id "ENSMUST00000335417.1"; gene_type "lncRNA"; gene_name "Gm30476"; transcript_type "lncRNA"; transcript_name "Gm30476-216"; exon_number 3; exon_id "ENSMUSE00001661341.1"; level 2; mgi_id "MGI:5589635"; tag "TAGENE";
chr17	HAVANA	exon	73343122	73343197	0	+	.	gene_id "ENSMUSG00000120305.2"; transcript_id "ENSMUST00000335419.1"; gene_type "lncRNA"; gene_name "Gm30476"; transcript_type "lncRNA"; transcript_name "Gm30476-218"; exon_number 2; exon_id "ENSMUSE00001661341.1"; level 2; mgi_id "MGI:5589635"; tag "TAGENE";
chr17	HAVANA	exon	73343122	73343197	0	+	.	gene_id "ENSMUSG00000120305.2"; transcript_id "ENSMUST00000335429.1"; gene_type "lncRNA"; gene_name "Gm30476"; transcript_type "lncRNA"; transcript_name "Gm30476-228"; exon_number 3; exon_id "ENSMUSE00001661341.1"; level 2; mgi_id "MGI:5589635"; tag "basic"; tag "TAGENE";
chr17	HAVANA	exon	73343806	73343989	0	+	.	gene_id "ENSMUSG00000120305.2"; transcript_id "ENSMUST00000335432.1"; gene_type "lncRNA"; gene_name "Gm30476"; transcript_type "lncRNA"; transcript_name "Gm30476-231"; exon_number 1; exon_id "ENSMUSE00001661327.1"; level 2; mgi_id "MGI:5589635"; tag "TAGENE";
chr17	HAVANA	transcript	73343806	73344811	0	+	.	gene_id "ENSMUSG00000120305.2"; transcript_id "ENSMUST00000335432.1"; gene_type "lncRNA"; gene_name "Gm30476"; transcript_type "lncRNA"; transcript_name "Gm30476-231"; level 2; mgi_id "MGI:5589635"; tag "TAGENE";
chr17	HAVANA	exon	73343820	73343989	0	+	.	gene_id "ENSMUSG00000120305.2"; transcript_id "ENSMUST00000335404.1"; gene_type "lncRNA"; gene_name "Gm30476"; transcript_type "lncRNA"; transcript_name "Gm30476-203"; exon_number 3; exon_id "ENSMUSE00001661303.1"; level 2; mgi_id "MGI:5589635"; tag "Ensembl_canonical"; tag "GENCODE_Primary"; tag "TAGENE";
chr17	HAVANA	exon	73343820	73343989	0	+	.	gene_id "ENSMUSG00000120305.2"; transcript_id "ENSMUST00000335413.1"; gene_type "lncRNA"; gene_name "Gm30476"; transcript_type "lncRNA"; transcript_name "Gm30476-212"; exon_number 3; exon_id "ENSMUSE00001661303.1"; level 2; mgi_id "MGI:5589635"; tag "basic"; tag "TAGENE";
chr17	HAVANA	exon	73343820	73343989	0	+	.	gene_id "ENSMUSG00000120305.2"; transcript_id "ENSMUST00000335426.1"; gene_type "lncRNA"; gene_name "Gm30476"; transcript_type "lncRNA"; transcript_name "Gm30476-225"; exon_number 3; exon_id "ENSMUSE00001661303.1"; level 2; mgi_id "MGI:5589635"; tag "TAGENE";
chr17	HAVANA	exon	73343864	73343989	0	+	.	gene_id "ENSMUSG00000120305.2"; transcript_id "ENSMUST00000335412.1"; gene_type "lncRNA"; gene_name "Gm30476"; transcript_type "lncRNA"; transcript_name "Gm30476-211"; exon_number 3; exon_id "ENSMUSE00001661329.1"; level 2; mgi_id "MGI:5589635"; tag "TAGENE";
chr17	HAVANA	exon	73343864	73343989	0	+	.	gene_id "ENSMUSG00000120305.2"; transcript_id "ENSMUST00000335418.1"; gene_type "lncRNA"; gene_name "Gm30476"; transcript_type "lncRNA"; transcript_name "Gm30476-217"; exon_number 3; exon_id "ENSMUSE00001661329.1"; level 2; mgi_id "MGI:5589635"; tag "TAGENE";
chr17	HAVANA	exon	73343864	73343989	0	+	.	gene_id "ENSMUSG00000120305.2"; transcript_id "ENSMUST00000335421.1"; gene_type "lncRNA"; gene_name "Gm30476"; transcript_type "lncRNA"; transcript_name "Gm30476-220"; exon_number 3; exon_id "ENSMUSE00001661329.1"; level 2; mgi_id "MGI:5589635"; tag "TAGENE";
chr17	HAVANA	exon	73343864	73343989	0	+	.	gene_id "ENSMUSG00000120305.2"; transcript_id "ENSMUST00000335425.1"; gene_type "lncRNA"; gene_name "Gm30476"; transcript_type "lncRNA"; transcript_name "Gm30476-224"; exon_number 4; exon_id "ENSMUSE00001661329.1"; level 2; mgi_id "MGI:5589635"; tag "basic"; tag "TAGENE";
chr17	HAVANA	exon	73343864	73343989	0	+	.	gene_id "ENSMUSG00000120305.2"; transcript_id "ENSMUST00000335427.1"; gene_type "lncRNA"; gene_name "Gm30476"; transcript_type "lncRNA"; transcript_name "Gm30476-226"; exon_number 3; exon_id "ENSMUSE00001661329.1"; level 2; mgi_id "MGI:5589635"; tag "TAGENE";
chr17	HAVANA	exon	73343864	73343989	0	+	.	gene_id "ENSMUSG00000120305.2"; transcript_id "ENSMUST00000335430.1"; gene_type "lncRNA"; gene_name "Gm30476"; transcript_type "lncRNA"; transcript_name "Gm30476-229"; exon_number 3; exon_id "ENSMUSE00001661329.1"; level 2; mgi_id "MGI:5589635"; tag "TAGENE";
chr17	HAVANA	exon	73344054	73344256	0	+	.	gene_id "ENSMUSG00000120305.2"; transcript_id "ENSMUST00000242439.2"; gene_type "lncRNA"; gene_name "Gm30476"; transcript_type "lncRNA"; transcript_name "Gm30476-201"; exon_number 1; exon_id "ENSMUSE00001661309.1"; level 2; mgi_id "MGI:5589635"; tag "basic"; tag "TAGENE";
chr17	HAVANA	transcript	73344054	73345252	0	+	.	gene_id "ENSMUSG00000120305.2"; transcript_id "ENSMUST00000242439.2"; gene_type "lncRNA"; gene_name "Gm30476"; transcript_type "lncRNA"; transcript_name "Gm30476-201"; level 2; mgi_id "MGI:5589635"; tag "basic"; tag "TAGENE";
chr17	HAVANA	transcript	73344083	73344822	0	+	.	gene_id "ENSMUSG00000120305.2"; transcript_id "ENSMUST00000242869.2"; gene_type "lncRNA"; gene_name "Gm30476"; transcript_type "lncRNA"; transcript_name "Gm30476-202"; level 2; mgi_id "MGI:5589635"; tag "TAGENE";
chr17	HAVANA	exon	73344083	73344822	0	+	.	gene_id "ENSMUSG00000120305.2"; transcript_id "ENSMUST00000242869.2"; gene_type "lncRNA"; gene_name "Gm30476"; transcript_type "lncRNA"; transcript_name "Gm30476-202"; exon_number 1; exon_id "ENSMUSE00001661343.1"; level 2; mgi_id "MGI:5589635"; tag "TAGENE";
chr17	HAVANA	exon	73344500	73344806	0	+	.	gene_id "ENSMUSG00000120305.2"; transcript_id "ENSMUST00000335406.1"; gene_type "lncRNA"; gene_name "Gm30476"; transcript_type "lncRNA"; transcript_name "Gm30476-205"; exon_number 3; exon_id "ENSMUSE00001661307.1"; level 2; mgi_id "MGI:5589635"; tag "TAGENE";
chr17	HAVANA	exon	73344500	73344806	0	+	.	gene_id "ENSMUSG00000120305.2"; transcript_id "ENSMUST00000335409.1"; gene_type "lncRNA"; gene_name "Gm30476"; transcript_type "lncRNA"; transcript_name "Gm30476-208"; exon_number 5; exon_id "ENSMUSE00001661307.1"; level 2; mgi_id "MGI:5589635"; tag "basic"; tag "TAGENE";
chr17	HAVANA	exon	73344500	73344806	0	+	.	gene_id "ENSMUSG00000120305.2"; transcript_id "ENSMUST00000335416.1"; gene_type "lncRNA"; gene_name "Gm30476"; transcript_type "lncRNA"; transcript_name "Gm30476-215"; exon_number 4; exon_id "ENSMUSE00001661307.1"; level 2; mgi_id "MGI:5589635"; tag "TAGENE";
chr17	HAVANA	exon	73344500	73344806	0	+	.	gene_id "ENSMUSG00000120305.2"; transcript_id "ENSMUST00000335417.1"; gene_type "lncRNA"; gene_name "Gm30476"; transcript_type "lncRNA"; transcript_name "Gm30476-216"; exon_number 4; exon_id "ENSMUSE00001661307.1"; level 2; mgi_id "MGI:5589635"; tag "TAGENE";
chr17	HAVANA	exon	73344500	73344806	0	+	.	gene_id "ENSMUSG00000120305.2"; transcript_id "ENSMUST00000335419.1"; gene_type "lncRNA"; gene_name "Gm30476"; transcript_type "lncRNA"; transcript_name "Gm30476-218"; exon_number 3; exon_id "ENSMUSE00001661307.1"; level 2; mgi_id "MGI:5589635"; tag "TAGENE";
chr17	HAVANA	exon	73344500	73344806	0	+	.	gene_id "ENSMUSG00000120305.2"; transcript_id "ENSMUST00000335423.1"; gene_type "lncRNA"; gene_name "Gm30476"; transcript_type "lncRNA"; transcript_name "Gm30476-222"; exon_number 4; exon_id "ENSMUSE00001661307.1"; level 2; mgi_id "MGI:5589635"; tag "TAGENE";
chr17	HAVANA	exon	73344500	73344806	0	+	.	gene_id "ENSMUSG00000120305.2"; transcript_id "ENSMUST00000335424.1"; gene_type "lncRNA"; gene_name "Gm30476"; transcript_type "lncRNA"; transcript_name "Gm30476-223"; exon_number 4; exon_id "ENSMUSE00001661307.1"; level 2; mgi_id "MGI:5589635"; tag "TAGENE";
chr17	HAVANA	exon	73344500	73344806	0	+	.	gene_id "ENSMUSG00000120305.2"; transcript_id "ENSMUST00000335425.1"; gene_type "lncRNA"; gene_name "Gm30476"; transcript_type "lncRNA"; transcript_name "Gm30476-224"; exon_number 5; exon_id "ENSMUSE00001661307.1"; level 2; mgi_id "MGI:5589635"; tag "basic"; tag "TAGENE";
chr17	HAVANA	exon	73344500	73344806	0	+	.	gene_id "ENSMUSG00000120305.2"; transcript_id "ENSMUST00000335426.1"; gene_type "lncRNA"; gene_name "Gm30476"; transcript_type "lncRNA"; transcript_name "Gm30476-225"; exon_number 4; exon_id "ENSMUSE00001661307.1"; level 2; mgi_id "MGI:5589635"; tag "TAGENE";
chr17	HAVANA	exon	73344500	73344806	0	+	.	gene_id "ENSMUSG00000120305.2"; transcript_id "ENSMUST00000335427.1"; gene_type "lncRNA"; gene_name "Gm30476"; transcript_type "lncRNA"; transcript_name "Gm30476-226"; exon_number 4; exon_id "ENSMUSE00001661307.1"; level 2; mgi_id "MGI:5589635"; tag "TAGENE";
chr17	HAVANA	exon	73344500	73344806	0	+	.	gene_id "ENSMUSG00000120305.2"; transcript_id "ENSMUST00000335429.1"; gene_type "lncRNA"; gene_name "Gm30476"; transcript_type "lncRNA"; transcript_name "Gm30476-228"; exon_number 4; exon_id "ENSMUSE00001661307.1"; level 2; mgi_id "MGI:5589635"; tag "basic"; tag "TAGENE";
chr17	HAVANA	exon	73344500	73344806	0	+	.	gene_id "ENSMUSG00000120305.2"; transcript_id "ENSMUST00000335430.1"; gene_type "lncRNA"; gene_name "Gm30476"; transcript_type "lncRNA"; transcript_name "Gm30476-229"; exon_number 4; exon_id "ENSMUSE00001661307.1"; level 2; mgi_id "MGI:5589635"; tag "TAGENE";
chr17	HAVANA	exon	73344500	73344807	0	+	.	gene_id "ENSMUSG00000120305.2"; transcript_id "ENSMUST00000335414.1"; gene_type "lncRNA"; gene_name "Gm30476"; transcript_type "lncRNA"; transcript_name "Gm30476-213"; exon_number 4; exon_id "ENSMUSE00001661311.1"; level 2; mgi_id "MGI:5589635"; tag "TAGENE";
chr17	HAVANA	exon	73344500	73344807	0	+	.	gene_id "ENSMUSG00000120305.2"; transcript_id "ENSMUST00000335415.1"; gene_type "lncRNA"; gene_name "Gm30476"; transcript_type "lncRNA"; transcript_name "Gm30476-214"; exon_number 2; exon_id "ENSMUSE00001661311.1"; level 2; mgi_id "MGI:5589635"; tag "TAGENE";
chr17	HAVANA	exon	73344500	73344809	0	+	.	gene_id "ENSMUSG00000120305.2"; transcript_id "ENSMUST00000335404.1"; gene_type "lncRNA"; gene_name "Gm30476"; transcript_type "lncRNA"; transcript_name "Gm30476-203"; exon_number 4; exon_id "ENSMUSE00001661304.1"; level 2; mgi_id "MGI:5589635"; tag "Ensembl_canonical"; tag "GENCODE_Primary"; tag "TAGENE";
chr17	HAVANA	exon	73344500	73344809	0	+	.	gene_id "ENSMUSG00000120305.2"; transcript_id "ENSMUST00000335413.1"; gene_type "lncRNA"; gene_name "Gm30476"; transcript_type "lncRNA"; transcript_name "Gm30476-212"; exon_number 4; exon_id "ENSMUSE00001661304.1"; level 2; mgi_id "MGI:5589635"; tag "basic"; tag "TAGENE";
chr17	HAVANA	exon	73344500	73344809	0	+	.	gene_id "ENSMUSG00000120305.2"; transcript_id "ENSMUST00000335421.1"; gene_type "lncRNA"; gene_name "Gm30476"; transcript_type "lncRNA"; transcript_name "Gm30476-220"; exon_number 4; exon_id "ENSMUSE00001661304.1"; level 2; mgi_id "MGI:5589635"; tag "TAGENE";
chr17	HAVANA	exon	73344500	73344809	0	+	.	gene_id "ENSMUSG00000120305.2"; transcript_id "ENSMUST00000335422.1"; gene_type "lncRNA"; gene_name "Gm30476"; transcript_type "lncRNA"; transcript_name "Gm30476-221"; exon_number 3; exon_id "ENSMUSE00001661304.1"; level 2; mgi_id "MGI:5589635"; tag "TAGENE";
chr17	HAVANA	exon	73344500	73344810	0	+	.	gene_id "ENSMUSG00000120305.2"; transcript_id "ENSMUST00000335412.1"; gene_type "lncRNA"; gene_name "Gm30476"; transcript_type "lncRNA"; transcript_name "Gm30476-211"; exon_number 4; exon_id "ENSMUSE00001661339.1"; level 2; mgi_id "MGI:5589635"; tag "TAGENE";
chr17	HAVANA	exon	73344500	73344811	0	+	.	gene_id "ENSMUSG00000120305.2"; transcript_id "ENSMUST00000335411.1"; gene_type "lncRNA"; gene_name "Gm30476"; transcript_type "lncRNA"; transcript_name "Gm30476-210"; exon_number 3; exon_id "ENSMUSE00001661324.1"; level 2; mgi_id "MGI:5589635"; tag "TAGENE";
chr17	HAVANA	exon	73344500	73344811	0	+	.	gene_id "ENSMUSG00000120305.2"; transcript_id "ENSMUST00000335420.1"; gene_type "lncRNA"; gene_name "Gm30476"; transcript_type "lncRNA"; transcript_name "Gm30476-219"; exon_number 3; exon_id "ENSMUSE00001661324.1"; level 2; mgi_id "MGI:5589635"; tag "TAGENE";
chr17	HAVANA	exon	73344500	73344811	0	+	.	gene_id "ENSMUSG00000120305.2"; transcript_id "ENSMUST00000335432.1"; gene_type "lncRNA"; gene_name "Gm30476"; transcript_type "lncRNA"; transcript_name "Gm30476-231"; exon_number 2; exon_id "ENSMUSE00001661324.1"; level 2; mgi_id "MGI:5589635"; tag "TAGENE";
chr17	HAVANA	exon	73344500	73344813	0	+	.	gene_id "ENSMUSG00000120305.2"; transcript_id "ENSMUST00000335418.1"; gene_type "lncRNA"; gene_name "Gm30476"; transcript_type "lncRNA"; transcript_name "Gm30476-217"; exon_number 4; exon_id "ENSMUSE00001661335.1"; level 2; mgi_id "MGI:5589635"; tag "TAGENE";
chr17	HAVANA	exon	73344500	73344815	0	+	.	gene_id "ENSMUSG00000120305.2"; transcript_id "ENSMUST00000335428.1"; gene_type "lncRNA"; gene_name "Gm30476"; transcript_type "lncRNA"; transcript_name "Gm30476-227"; exon_number 3; exon_id "ENSMUSE00001661330.1"; level 2; mgi_id "MGI:5589635"; tag "TAGENE";
chr17	HAVANA	exon	73344500	73344823	0	+	.	gene_id "ENSMUSG00000120305.2"; transcript_id "ENSMUST00000335405.1"; gene_type "lncRNA"; gene_name "Gm30476"; transcript_type "lncRNA"; transcript_name "Gm30476-204"; exon_number 2; exon_id "ENSMUSE00001661326.1"; level 2; mgi_id "MGI:5589635"; tag "TAGENE";
chr17	HAVANA	exon	73344500	73344835	0	+	.	gene_id "ENSMUSG00000120305.2"; transcript_id "ENSMUST00000335431.1"; gene_type "lncRNA"; gene_name "Gm30476"; transcript_type "lncRNA"; transcript_name "Gm30476-230"; exon_number 2; exon_id "ENSMUSE00001661319.1"; level 2; mgi_id "MGI:5589635"; tag "TAGENE";
chr17	HAVANA	exon	73344500	73344846	0	+	.	gene_id "ENSMUSG00000120305.2"; transcript_id "ENSMUST00000335408.1"; gene_type "lncRNA"; gene_name "Gm30476"; transcript_type "lncRNA"; transcript_name "Gm30476-207"; exon_number 4; exon_id "ENSMUSE00001661312.1"; level 2; mgi_id "MGI:5589635"; tag "TAGENE";
chr17	HAVANA	exon	73344500	73344846	0	+	.	gene_id "ENSMUSG00000120305.2"; transcript_id "ENSMUST00000335410.1"; gene_type "lncRNA"; gene_name "Gm30476"; transcript_type "lncRNA"; transcript_name "Gm30476-209"; exon_number 3; exon_id "ENSMUSE00001661312.1"; level 2; mgi_id "MGI:5589635"; tag "TAGENE";
chr17	HAVANA	exon	73344500	73345252	0	+	.	gene_id "ENSMUSG00000120305.2"; transcript_id "ENSMUST00000242439.2"; gene_type "lncRNA"; gene_name "Gm30476"; transcript_type "lncRNA"; transcript_name "Gm30476-201"; exon_number 2; exon_id "ENSMUSE00001661305.1"; level 2; mgi_id "MGI:5589635"; tag "basic"; tag "TAGENE";
chr17	HAVANA	exon	73367943	73368308	0	+	.	gene_id "ENSMUSG00000130957.1"; transcript_id "ENSMUST00000303116.1"; gene_type "lncRNA"; gene_name "ENSMUSG00000130957"; transcript_type "lncRNA"; transcript_name "ENSMUST00000303116"; exon_number 1; exon_id "ENSMUSE00001599026.1"; level 2; tag "basic"; tag "TAGENE";
chr17	HAVANA	transcript	73367943	73369400	0	+	.	gene_id "ENSMUSG00000130957.1"; transcript_id "ENSMUST00000303116.1"; gene_type "lncRNA"; gene_name "ENSMUSG00000130957"; transcript_type "lncRNA"; transcript_name "ENSMUST00000303116"; level 2; tag "basic"; tag "TAGENE";
chr17	HAVANA	gene	73367943	73409052	0	+	.	gene_id "ENSMUSG00000130957.1"; gene_type "lncRNA"; gene_name "ENSMUSG00000130957"; level 2;
chr17	HAVANA	exon	73367951	73368308	0	+	.	gene_id "ENSMUSG00000130957.1"; transcript_id "ENSMUST00000303112.1"; gene_type "lncRNA"; gene_name "ENSMUSG00000130957"; transcript_type "lncRNA"; transcript_name "ENSMUST00000303112"; exon_number 1; exon_id "ENSMUSE00001599020.1"; level 2; tag "Ensembl_canonical"; tag "GENCODE_Primary"; tag "TAGENE";
chr17	HAVANA	transcript	73367951	73409052	0	+	.	gene_id "ENSMUSG00000130957.1"; transcript_id "ENSMUST00000303112.1"; gene_type "lncRNA"; gene_name "ENSMUSG00000130957"; transcript_type "lncRNA"; transcript_name "ENSMUST00000303112"; level 2; tag "Ensembl_canonical"; tag "GENCODE_Primary"; tag "TAGENE";
chr17	HAVANA	exon	73368010	73368308	0	+	.	gene_id "ENSMUSG00000130957.1"; transcript_id "ENSMUST00000303114.1"; gene_type "lncRNA"; gene_name "ENSMUSG00000130957"; transcript_type "lncRNA"; transcript_name "ENSMUST00000303114"; exon_number 1; exon_id "ENSMUSE00001599024.1"; level 2; tag "TAGENE";
chr17	HAVANA	transcript	73368010	73407066	0	+	.	gene_id "ENSMUSG00000130957.1"; transcript_id "ENSMUST00000303114.1"; gene_type "lncRNA"; gene_name "ENSMUSG00000130957"; transcript_type "lncRNA"; transcript_name "ENSMUST00000303114"; level 2; tag "TAGENE";
chr17	HAVANA	exon	73368038	73368308	0	+	.	gene_id "ENSMUSG00000130957.1"; transcript_id "ENSMUST00000303113.1"; gene_type "lncRNA"; gene_name "ENSMUSG00000130957"; transcript_type "lncRNA"; transcript_name "ENSMUST00000303113"; exon_number 1; exon_id "ENSMUSE00001599022.1"; level 2; tag "basic"; tag "TAGENE";
chr17	HAVANA	transcript	73368038	73409050	0	+	.	gene_id "ENSMUSG00000130957.1"; transcript_id "ENSMUST00000303113.1"; gene_type "lncRNA"; gene_name "ENSMUSG00000130957"; transcript_type "lncRNA"; transcript_name "ENSMUST00000303113"; level 2; tag "basic"; tag "TAGENE";
chr17	HAVANA	exon	73368772	73369400	0	+	.	gene_id "ENSMUSG00000130957.1"; transcript_id "ENSMUST00000303116.1"; gene_type "lncRNA"; gene_name "ENSMUSG00000130957"; transcript_type "lncRNA"; transcript_name "ENSMUST00000303116"; exon_number 2; exon_id "ENSMUSE00001599021.1"; level 2; tag "basic"; tag "TAGENE";
chr17	HAVANA	exon	73375158	73375360	0	+	.	gene_id "ENSMUSG00000130957.1"; transcript_id "ENSMUST00000303115.1"; gene_type "lncRNA"; gene_name "ENSMUSG00000130957"; transcript_type "lncRNA"; transcript_name "ENSMUST00000303115"; exon_number 1; exon_id "ENSMUSE00001599030.1"; level 2; tag "TAGENE";
chr17	HAVANA	transcript	73375158	73377193	0	+	.	gene_id "ENSMUSG00000130957.1"; transcript_id "ENSMUST00000303115.1"; gene_type "lncRNA"; gene_name "ENSMUSG00000130957"; transcript_type "lncRNA"; transcript_name "ENSMUST00000303115"; level 2; tag "TAGENE";
chr17	HAVANA	exon	73376862	73377193	0	+	.	gene_id "ENSMUSG00000130957.1"; transcript_id "ENSMUST00000303115.1"; gene_type "lncRNA"; gene_name "ENSMUSG00000130957"; transcript_type "lncRNA"; transcript_name "ENSMUST00000303115"; exon_number 2; exon_id "ENSMUSE00001599028.1"; level 2; tag "TAGENE";
chr17	HAVANA	exon	73376862	73377274	0	+	.	gene_id "ENSMUSG00000130957.1"; transcript_id "ENSMUST00000303113.1"; gene_type "lncRNA"; gene_name "ENSMUSG00000130957"; transcript_type "lncRNA"; transcript_name "ENSMUST00000303113"; exon_number 2; exon_id "ENSMUSE00001599023.1"; level 2; tag "basic"; tag "TAGENE";
chr17	sragcm37_es	exon	73404734	73404966	0.00756673245021174	+	.	gene_id "ENSMUSG00000130957.1"; transcript_id "ENSMUSG00000130957.1_tx_4"; exon_id "chr17_73404734_73404966_+"; exonnum "1"; txlen "735";
chr17	HAVANA	exon	73406375	73406740	0	+	.	gene_id "ENSMUSG00000130957.1"; transcript_id "ENSMUST00000303112.1"; gene_type "lncRNA"; gene_name "ENSMUSG00000130957"; transcript_type "lncRNA"; transcript_name "ENSMUST00000303112"; exon_number 2; exon_id "ENSMUSE00001599025.1"; level 2; tag "Ensembl_canonical"; tag "GENCODE_Primary"; tag "TAGENE";
chr17	HAVANA	exon	73406375	73406740	0	+	.	gene_id "ENSMUSG00000130957.1"; transcript_id "ENSMUST00000303113.1"; gene_type "lncRNA"; gene_name "ENSMUSG00000130957"; transcript_type "lncRNA"; transcript_name "ENSMUST00000303113"; exon_number 3; exon_id "ENSMUSE00001599025.1"; level 2; tag "basic"; tag "TAGENE";
chr17	ENSEMBL_gcm37	exon	73406375	73406740	0.00756673245021174	+	.	gene_id "ENSMUSG00000130957.1"; transcript_id "ENSMUSG00000130957.1_tx_4"; exon_id "chr17_73406375_73406740_+"; exonnum "2"; txlen "735";
chr17	HAVANA	exon	73406375	73407066	0	+	.	gene_id "ENSMUSG00000130957.1"; transcript_id "ENSMUST00000303114.1"; gene_type "lncRNA"; gene_name "ENSMUSG00000130957"; transcript_type "lncRNA"; transcript_name "ENSMUST00000303114"; exon_number 2; exon_id "ENSMUSE00001599027.1"; level 2; tag "TAGENE";
chr17	HAVANA	exon	73408915	73409050	0	+	.	gene_id "ENSMUSG00000130957.1"; transcript_id "ENSMUST00000303113.1"; gene_type "lncRNA"; gene_name "ENSMUSG00000130957"; transcript_type "lncRNA"; transcript_name "ENSMUST00000303113"; exon_number 4; exon_id "ENSMUSE00001599019.1"; level 2; tag "basic"; tag "TAGENE";
chr17	ENSEMBL_gcm37	exon	73408915	73409050	0.00756673245021174	+	.	gene_id "ENSMUSG00000130957.1"; transcript_id "ENSMUSG00000130957.1_tx_4"; exon_id "chr17_73408915_73409050_+"; exonnum "3"; txlen "735";
chr17	HAVANA	exon	73408915	73409052	0	+	.	gene_id "ENSMUSG00000130957.1"; transcript_id "ENSMUST00000303112.1"; gene_type "lncRNA"; gene_name "ENSMUSG00000130957"; transcript_type "lncRNA"; transcript_name "ENSMUST00000303112"; exon_number 3; exon_id "ENSMUSE00001599029.1"; level 2; tag "Ensembl_canonical"; tag "GENCODE_Primary"; tag "TAGENE";
chr17	HAVANA	exon	73414980	73415140	0	+	.	gene_id "ENSMUSG00000054469.15"; transcript_id "ENSMUST00000130574.4"; gene_type "protein_coding"; gene_name "Lclat1"; transcript_type "protein_coding"; transcript_name "Lclat1-202"; exon_number 1; exon_id "ENSMUSE00000773869.2"; level 2; protein_id "ENSMUSP00000116535.3"; transcript_support_level "2"; mgi_id "MGI:2684937"; tag "alternative_5_UTR"; tag "mRNA_end_NF"; tag "cds_end_NF"; havana_gene "OTTMUSG00000031573.1"; havana_transcript "OTTMUST00000078198.1";
chr17	HAVANA	UTR	73414980	73415140	0	+	.	gene_id "ENSMUSG00000054469.15"; transcript_id "ENSMUST00000130574.4"; gene_type "protein_coding"; gene_name "Lclat1"; transcript_type "protein_coding"; transcript_name "Lclat1-202"; exon_number 1; exon_id "ENSMUSE00000773869.2"; level 2; protein_id "ENSMUSP00000116535.3"; transcript_support_level "2"; mgi_id "MGI:2684937"; tag "alternative_5_UTR"; tag "mRNA_end_NF"; tag "cds_end_NF"; havana_gene "OTTMUSG00000031573.1"; havana_transcript "OTTMUST00000078198.1";
chr17	HAVANA	transcript	73414980	73468986	0	+	.	gene_id "ENSMUSG00000054469.15"; transcript_id "ENSMUST00000130574.4"; gene_type "protein_coding"; gene_name "Lclat1"; transcript_type "protein_coding"; transcript_name "Lclat1-202"; level 2; protein_id "ENSMUSP00000116535.3"; transcript_support_level "2"; mgi_id "MGI:2684937"; tag "alternative_5_UTR"; tag "mRNA_end_NF"; tag "cds_end_NF"; havana_gene "OTTMUSG00000031573.1"; havana_transcript "OTTMUST00000078198.1";
chr17	HAVANA	gene	73414980	73550363	0	+	.	gene_id "ENSMUSG00000054469.15"; gene_type "protein_coding"; gene_name "Lclat1"; level 2; mgi_id "MGI:2684937"; tag "ncRNA_host"; havana_gene "OTTMUSG00000031573.1";
chr17	HAVANA	exon	73414983	73415151	0	+	.	gene_id "ENSMUSG00000054469.15"; transcript_id "ENSMUST00000149064.9"; gene_type "protein_coding"; gene_name "Lclat1"; transcript_type "protein_coding"; transcript_name "Lclat1-205"; exon_number 1; exon_id "ENSMUSE00000795955.2"; level 2; protein_id "ENSMUSP00000119291.3"; transcript_support_level "2"; mgi_id "MGI:2684937"; tag "alternative_5_UTR"; tag "mRNA_end_NF"; tag "cds_end_NF"; havana_gene "OTTMUSG00000031573.1"; havana_transcript "OTTMUST00000078199.1";
chr17	HAVANA	UTR	73414983	73415151	0	+	.	gene_id "ENSMUSG00000054469.15"; transcript_id "ENSMUST00000149064.9"; gene_type "protein_coding"; gene_name "Lclat1"; transcript_type "protein_coding"; transcript_name "Lclat1-205"; exon_number 1; exon_id "ENSMUSE00000795955.2"; level 2; protein_id "ENSMUSP00000119291.3"; transcript_support_level "2"; mgi_id "MGI:2684937"; tag "alternative_5_UTR"; tag "mRNA_end_NF"; tag "cds_end_NF"; havana_gene "OTTMUSG00000031573.1"; havana_transcript "OTTMUST00000078199.1";
chr17	ENSEMBL_gcm37	exon	73414983	73415151	0.0414095062996127	+	.	gene_id "ENSMUSG00000054469.15"; transcript_id "ENSMUSG00000054469.15_tx_4"; exon_id "chr17_73414983_73415151_+"; exonnum "1"; txlen "1546";
chr17	HAVANA	transcript	73414983	73503773	0	+	.	gene_id "ENSMUSG00000054469.15"; transcript_id "ENSMUST00000149064.9"; gene_type "protein_coding"; gene_name "Lclat1"; transcript_type "protein_coding"; transcript_name "Lclat1-205"; level 2; protein_id "ENSMUSP00000119291.3"; transcript_support_level "2"; mgi_id "MGI:2684937"; tag "alternative_5_UTR"; tag "mRNA_end_NF"; tag "cds_end_NF"; havana_gene "OTTMUSG00000031573.1"; havana_transcript "OTTMUST00000078199.1";
chr17	HAVANA	exon	73414989	73415172	0	+	.	gene_id "ENSMUSG00000054469.15"; transcript_id "ENSMUST00000067545.8"; gene_type "protein_coding"; gene_name "Lclat1"; transcript_type "protein_coding"; transcript_name "Lclat1-201"; exon_number 1; exon_id "ENSMUSE00000692379.2"; level 2; protein_id "ENSMUSP00000068690.7"; transcript_support_level "1"; mgi_id "MGI:2684937"; tag "basic"; tag "Ensembl_canonical"; tag "GENCODE_Primary"; tag "appris_principal_1"; tag "CCDS"; ccdsid "CCDS37689.1"; havana_gene "OTTMUSG00000031573.1"; havana_transcript "OTTMUST00000078197.1";
chr17	HAVANA	UTR	73414989	73415172	0	+	.	gene_id "ENSMUSG00000054469.15"; transcript_id "ENSMUST00000067545.8"; gene_type "protein_coding"; gene_name "Lclat1"; transcript_type "protein_coding"; transcript_name "Lclat1-201"; exon_number 1; exon_id "ENSMUSE00000692379.2"; level 2; protein_id "ENSMUSP00000068690.7"; transcript_support_level "1"; mgi_id "MGI:2684937"; tag "basic"; tag "Ensembl_canonical"; tag "GENCODE_Primary"; tag "appris_principal_1"; tag "CCDS"; ccdsid "CCDS37689.1"; havana_gene "OTTMUSG00000031573.1"; havana_transcript "OTTMUST00000078197.1";
chr17	HAVANA	transcript	73414989	73550363	0	+	.	gene_id "ENSMUSG00000054469.15"; transcript_id "ENSMUST00000067545.8"; gene_type "protein_coding"; gene_name "Lclat1"; transcript_type "protein_coding"; transcript_name "Lclat1-201"; level 2; protein_id "ENSMUSP00000068690.7"; transcript_support_level "1"; mgi_id "MGI:2684937"; tag "basic"; tag "Ensembl_canonical"; tag "GENCODE_Primary"; tag "appris_principal_1"; tag "CCDS"; ccdsid "CCDS37689.1"; havana_gene "OTTMUSG00000031573.1"; havana_transcript "OTTMUST00000078197.1";
chr17	sragcm37_es	exon	73418230	73418386	20.1323606232986	+	.	gene_id "ENSMUSG00000054469.15"; transcript_id "ENSMUSG00000054469.15_tx_2"; exon_id "chr17_73418230_73418386_+"; exonnum "1"; txlen "1227";
chr17	sragcm37_es	exon	73418230	73418386	0.796089686069027	+	.	gene_id "ENSMUSG00000054469.15"; transcript_id "ENSMUSG00000054469.15_tx_3"; exon_id "chr17_73418230_73418386_+"; exonnum "1"; txlen "1279";
chr17	sragcm37_mid	exon	73421762	73421813	0.796089686069027	+	.	gene_id "ENSMUSG00000054469.15"; transcript_id "ENSMUSG00000054469.15_tx_3"; exon_id "chr17_73421762_73421813_+"; exonnum "2"; txlen "1279";
chr17	sragcm37_mid	exon	73424283	73424589	0.0414095062996127	+	.	gene_id "ENSMUSG00000054469.15"; transcript_id "ENSMUSG00000054469.15_tx_4"; exon_id "chr17_73424283_73424589_+"; exonnum "2"; txlen "1546";
chr17	HAVANA	exon	73433422	73433626	0	+	.	gene_id "ENSMUSG00000054469.15"; transcript_id "ENSMUST00000232703.2"; gene_type "protein_coding"; gene_name "Lclat1"; transcript_type "protein_coding"; transcript_name "Lclat1-206"; exon_number 1; exon_id "ENSMUSE00001450916.2"; level 2; protein_id "ENSMUSP00000156922.2"; mgi_id "MGI:2684937"; tag "alternative_5_UTR"; tag "RNA_Seq_supported_only"; tag "mRNA_end_NF"; tag "cds_end_NF"; havana_gene "OTTMUSG00000031573.1"; havana_transcript "OTTMUST00000174943.1";
chr17	HAVANA	UTR	73433422	73433626	0	+	.	gene_id "ENSMUSG00000054469.15"; transcript_id "ENSMUST00000232703.2"; gene_type "protein_coding"; gene_name "Lclat1"; transcript_type "protein_coding"; transcript_name "Lclat1-206"; exon_number 1; exon_id "ENSMUSE00001450916.2"; level 2; protein_id "ENSMUSP00000156922.2"; mgi_id "MGI:2684937"; tag "alternative_5_UTR"; tag "RNA_Seq_supported_only"; tag "mRNA_end_NF"; tag "cds_end_NF"; havana_gene "OTTMUSG00000031573.1"; havana_transcript "OTTMUST00000174943.1";
chr17	HAVANA	transcript	73433422	73547150	0	+	.	gene_id "ENSMUSG00000054469.15"; transcript_id "ENSMUST00000232703.2"; gene_type "protein_coding"; gene_name "Lclat1"; transcript_type "protein_coding"; transcript_name "Lclat1-206"; level 2; protein_id "ENSMUSP00000156922.2"; mgi_id "MGI:2684937"; tag "alternative_5_UTR"; tag "RNA_Seq_supported_only"; tag "mRNA_end_NF"; tag "cds_end_NF"; havana_gene "OTTMUSG00000031573.1"; havana_transcript "OTTMUST00000174943.1";
chr17	HAVANA	UTR	73468818	73468821	0	+	.	gene_id "ENSMUSG00000054469.15"; transcript_id "ENSMUST00000130574.4"; gene_type "protein_coding"; gene_name "Lclat1"; transcript_type "protein_coding"; transcript_name "Lclat1-202"; exon_number 2; exon_id "ENSMUSE00001372960.2"; level 2; protein_id "ENSMUSP00000116535.3"; transcript_support_level "2"; mgi_id "MGI:2684937"; tag "alternative_5_UTR"; tag "mRNA_end_NF"; tag "cds_end_NF"; havana_gene "OTTMUSG00000031573.1"; havana_transcript "OTTMUST00000078198.1";
chr17	HAVANA	UTR	73468818	73468821	0	+	.	gene_id "ENSMUSG00000054469.15"; transcript_id "ENSMUST00000149064.9"; gene_type "protein_coding"; gene_name "Lclat1"; transcript_type "protein_coding"; transcript_name "Lclat1-205"; exon_number 2; exon_id "ENSMUSE00001372960.2"; level 2; protein_id "ENSMUSP00000119291.3"; transcript_support_level "2"; mgi_id "MGI:2684937"; tag "alternative_5_UTR"; tag "mRNA_end_NF"; tag "cds_end_NF"; havana_gene "OTTMUSG00000031573.1"; havana_transcript "OTTMUST00000078199.1";
chr17	HAVANA	UTR	73468818	73468821	0	+	.	gene_id "ENSMUSG00000054469.15"; transcript_id "ENSMUST00000067545.8"; gene_type "protein_coding"; gene_name "Lclat1"; transcript_type "protein_coding"; transcript_name "Lclat1-201"; exon_number 2; exon_id "ENSMUSE00001372960.2"; level 2; protein_id "ENSMUSP00000068690.7"; transcript_support_level "1"; mgi_id "MGI:2684937"; tag "basic"; tag "Ensembl_canonical"; tag "GENCODE_Primary"; tag "appris_principal_1"; tag "CCDS"; ccdsid "CCDS37689.1"; havana_gene "OTTMUSG00000031573.1"; havana_transcript "OTTMUST00000078197.1";
chr17	HAVANA	UTR	73468818	73468821	0	+	.	gene_id "ENSMUSG00000054469.15"; transcript_id "ENSMUST00000232703.2"; gene_type "protein_coding"; gene_name "Lclat1"; transcript_type "protein_coding"; transcript_name "Lclat1-206"; exon_number 2; exon_id "ENSMUSE00001372960.2"; level 2; protein_id "ENSMUSP00000156922.2"; mgi_id "MGI:2684937"; tag "alternative_5_UTR"; tag "RNA_Seq_supported_only"; tag "mRNA_end_NF"; tag "cds_end_NF"; havana_gene "OTTMUSG00000031573.1"; havana_transcript "OTTMUST00000174943.1";
chr17	HAVANA	exon	73468818	73468986	0	+	.	gene_id "ENSMUSG00000054469.15"; transcript_id "ENSMUST00000130574.4"; gene_type "protein_coding"; gene_name "Lclat1"; transcript_type "protein_coding"; transcript_name "Lclat1-202"; exon_number 2; exon_id "ENSMUSE00001372960.2"; level 2; protein_id "ENSMUSP00000116535.3"; transcript_support_level "2"; mgi_id "MGI:2684937"; tag "alternative_5_UTR"; tag "mRNA_end_NF"; tag "cds_end_NF"; havana_gene "OTTMUSG00000031573.1"; havana_transcript "OTTMUST00000078198.1";
chr17	HAVANA	exon	73468818	73468986	0	+	.	gene_id "ENSMUSG00000054469.15"; transcript_id "ENSMUST00000149064.9"; gene_type "protein_coding"; gene_name "Lclat1"; transcript_type "protein_coding"; transcript_name "Lclat1-205"; exon_number 2; exon_id "ENSMUSE00001372960.2"; level 2; protein_id "ENSMUSP00000119291.3"; transcript_support_level "2"; mgi_id "MGI:2684937"; tag "alternative_5_UTR"; tag "mRNA_end_NF"; tag "cds_end_NF"; havana_gene "OTTMUSG00000031573.1"; havana_transcript "OTTMUST00000078199.1";
chr17	HAVANA	exon	73468818	73468986	0	+	.	gene_id "ENSMUSG00000054469.15"; transcript_id "ENSMUST00000067545.8"; gene_type "protein_coding"; gene_name "Lclat1"; transcript_type "protein_coding"; transcript_name "Lclat1-201"; exon_number 2; exon_id "ENSMUSE00001372960.2"; level 2; protein_id "ENSMUSP00000068690.7"; transcript_support_level "1"; mgi_id "MGI:2684937"; tag "basic"; tag "Ensembl_canonical"; tag "GENCODE_Primary"; tag "appris_principal_1"; tag "CCDS"; ccdsid "CCDS37689.1"; havana_gene "OTTMUSG00000031573.1"; havana_transcript "OTTMUST00000078197.1";
chr17	HAVANA	exon	73468818	73468986	0	+	.	gene_id "ENSMUSG00000054469.15"; transcript_id "ENSMUST00000232703.2"; gene_type "protein_coding"; gene_name "Lclat1"; transcript_type "protein_coding"; transcript_name "Lclat1-206"; exon_number 2; exon_id "ENSMUSE00001372960.2"; level 2; protein_id "ENSMUSP00000156922.2"; mgi_id "MGI:2684937"; tag "alternative_5_UTR"; tag "RNA_Seq_supported_only"; tag "mRNA_end_NF"; tag "cds_end_NF"; havana_gene "OTTMUSG00000031573.1"; havana_transcript "OTTMUST00000174943.1";
chr17	ENSEMBL_gcm37	exon	73468818	73468986	20.1323606232986	+	.	gene_id "ENSMUSG00000054469.15"; transcript_id "ENSMUSG00000054469.15_tx_2"; exon_id "chr17_73468818_73468986_+"; exonnum "2"; txlen "1227";
chr17	ENSEMBL_gcm37	exon	73468818	73468986	0.796089686069027	+	.	gene_id "ENSMUSG00000054469.15"; transcript_id "ENSMUSG00000054469.15_tx_3"; exon_id "chr17_73468818_73468986_+"; exonnum "3"; txlen "1279";
chr17	ENSEMBL_gcm37	exon	73468818	73468986	0.0414095062996127	+	.	gene_id "ENSMUSG00000054469.15"; transcript_id "ENSMUSG00000054469.15_tx_4"; exon_id "chr17_73468818_73468986_+"; exonnum "3"; txlen "1546";
chr17	HAVANA	start_codon	73468822	73468824	0	+	0	gene_id "ENSMUSG00000054469.15"; transcript_id "ENSMUST00000130574.4"; gene_type "protein_coding"; gene_name "Lclat1"; transcript_type "protein_coding"; transcript_name "Lclat1-202"; exon_number 2; exon_id "ENSMUSE00001372960.2"; level 2; protein_id "ENSMUSP00000116535.3"; transcript_support_level "2"; mgi_id "MGI:2684937"; tag "alternative_5_UTR"; tag "mRNA_end_NF"; tag "cds_end_NF"; havana_gene "OTTMUSG00000031573.1"; havana_transcript "OTTMUST00000078198.1";
chr17	HAVANA	start_codon	73468822	73468824	0	+	0	gene_id "ENSMUSG00000054469.15"; transcript_id "ENSMUST00000149064.9"; gene_type "protein_coding"; gene_name "Lclat1"; transcript_type "protein_coding"; transcript_name "Lclat1-205"; exon_number 2; exon_id "ENSMUSE00001372960.2"; level 2; protein_id "ENSMUSP00000119291.3"; transcript_support_level "2"; mgi_id "MGI:2684937"; tag "alternative_5_UTR"; tag "mRNA_end_NF"; tag "cds_end_NF"; havana_gene "OTTMUSG00000031573.1"; havana_transcript "OTTMUST00000078199.1";
chr17	HAVANA	start_codon	73468822	73468824	0	+	0	gene_id "ENSMUSG00000054469.15"; transcript_id "ENSMUST00000067545.8"; gene_type "protein_coding"; gene_name "Lclat1"; transcript_type "protein_coding"; transcript_name "Lclat1-201"; exon_number 2; exon_id "ENSMUSE00001372960.2"; level 2; protein_id "ENSMUSP00000068690.7"; transcript_support_level "1"; mgi_id "MGI:2684937"; tag "basic"; tag "Ensembl_canonical"; tag "GENCODE_Primary"; tag "appris_principal_1"; tag "CCDS"; ccdsid "CCDS37689.1"; havana_gene "OTTMUSG00000031573.1"; havana_transcript "OTTMUST00000078197.1";
chr17	HAVANA	start_codon	73468822	73468824	0	+	0	gene_id "ENSMUSG00000054469.15"; transcript_id "ENSMUST00000232703.2"; gene_type "protein_coding"; gene_name "Lclat1"; transcript_type "protein_coding"; transcript_name "Lclat1-206"; exon_number 2; exon_id "ENSMUSE00001372960.2"; level 2; protein_id "ENSMUSP00000156922.2"; mgi_id "MGI:2684937"; tag "alternative_5_UTR"; tag "RNA_Seq_supported_only"; tag "mRNA_end_NF"; tag "cds_end_NF"; havana_gene "OTTMUSG00000031573.1"; havana_transcript "OTTMUST00000174943.1";
chr17	HAVANA	CDS	73468822	73468986	0	+	0	gene_id "ENSMUSG00000054469.15"; transcript_id "ENSMUST00000130574.4"; gene_type "protein_coding"; gene_name "Lclat1"; transcript_type "protein_coding"; transcript_name "Lclat1-202"; exon_number 2; exon_id "ENSMUSE00001372960.2"; level 2; protein_id "ENSMUSP00000116535.3"; transcript_support_level "2"; mgi_id "MGI:2684937"; tag "alternative_5_UTR"; tag "mRNA_end_NF"; tag "cds_end_NF"; havana_gene "OTTMUSG00000031573.1"; havana_transcript "OTTMUST00000078198.1";
chr17	HAVANA	CDS	73468822	73468986	0	+	0	gene_id "ENSMUSG00000054469.15"; transcript_id "ENSMUST00000149064.9"; gene_type "protein_coding"; gene_name "Lclat1"; transcript_type "protein_coding"; transcript_name "Lclat1-205"; exon_number 2; exon_id "ENSMUSE00001372960.2"; level 2; protein_id "ENSMUSP00000119291.3"; transcript_support_level "2"; mgi_id "MGI:2684937"; tag "alternative_5_UTR"; tag "mRNA_end_NF"; tag "cds_end_NF"; havana_gene "OTTMUSG00000031573.1"; havana_transcript "OTTMUST00000078199.1";
chr17	HAVANA	CDS	73468822	73468986	0	+	0	gene_id "ENSMUSG00000054469.15"; transcript_id "ENSMUST00000067545.8"; gene_type "protein_coding"; gene_name "Lclat1"; transcript_type "protein_coding"; transcript_name "Lclat1-201"; exon_number 2; exon_id "ENSMUSE00001372960.2"; level 2; protein_id "ENSMUSP00000068690.7"; transcript_support_level "1"; mgi_id "MGI:2684937"; tag "basic"; tag "Ensembl_canonical"; tag "GENCODE_Primary"; tag "appris_principal_1"; tag "CCDS"; ccdsid "CCDS37689.1"; havana_gene "OTTMUSG00000031573.1"; havana_transcript "OTTMUST00000078197.1";
chr17	HAVANA	CDS	73468822	73468986	0	+	0	gene_id "ENSMUSG00000054469.15"; transcript_id "ENSMUST00000232703.2"; gene_type "protein_coding"; gene_name "Lclat1"; transcript_type "protein_coding"; transcript_name "Lclat1-206"; exon_number 2; exon_id "ENSMUSE00001372960.2"; level 2; protein_id "ENSMUSP00000156922.2"; mgi_id "MGI:2684937"; tag "alternative_5_UTR"; tag "RNA_Seq_supported_only"; tag "mRNA_end_NF"; tag "cds_end_NF"; havana_gene "OTTMUSG00000031573.1"; havana_transcript "OTTMUST00000174943.1";
chr17	HAVANA	exon	73469984	73470055	0	+	.	gene_id "ENSMUSG00000054469.15"; transcript_id "ENSMUST00000131335.2"; gene_type "protein_coding"; gene_name "Lclat1"; transcript_type "protein_coding_CDS_not_defined"; transcript_name "Lclat1-203"; exon_number 1; exon_id "ENSMUSE00000815811.2"; level 2; transcript_support_level "3"; mgi_id "MGI:2684937"; havana_gene "OTTMUSG00000031573.1"; havana_transcript "OTTMUST00000078200.1";
chr17	HAVANA	transcript	73469984	73546903	0	+	.	gene_id "ENSMUSG00000054469.15"; transcript_id "ENSMUST00000131335.2"; gene_type "protein_coding"; gene_name "Lclat1"; transcript_type "protein_coding_CDS_not_defined"; transcript_name "Lclat1-203"; level 2; transcript_support_level "3"; mgi_id "MGI:2684937"; havana_gene "OTTMUSG00000031573.1"; havana_transcript "OTTMUST00000078200.1";
chr17	HAVANA	exon	73476491	73476689	0	+	.	gene_id "ENSMUSG00000054469.15"; transcript_id "ENSMUST00000149064.9"; gene_type "protein_coding"; gene_name "Lclat1"; transcript_type "protein_coding"; transcript_name "Lclat1-205"; exon_number 3; exon_id "ENSMUSE00001266880.2"; level 2; protein_id "ENSMUSP00000119291.3"; transcript_support_level "2"; mgi_id "MGI:2684937"; tag "alternative_5_UTR"; tag "mRNA_end_NF"; tag "cds_end_NF"; havana_gene "OTTMUSG00000031573.1"; havana_transcript "OTTMUST00000078199.1";
chr17	HAVANA	CDS	73476491	73476689	0	+	0	gene_id "ENSMUSG00000054469.15"; transcript_id "ENSMUST00000149064.9"; gene_type "protein_coding"; gene_name "Lclat1"; transcript_type "protein_coding"; transcript_name "Lclat1-205"; exon_number 3; exon_id "ENSMUSE00001266880.2"; level 2; protein_id "ENSMUSP00000119291.3"; transcript_support_level "2"; mgi_id "MGI:2684937"; tag "alternative_5_UTR"; tag "mRNA_end_NF"; tag "cds_end_NF"; havana_gene "OTTMUSG00000031573.1"; havana_transcript "OTTMUST00000078199.1";
chr17	HAVANA	exon	73476491	73476689	0	+	.	gene_id "ENSMUSG00000054469.15"; transcript_id "ENSMUST00000067545.8"; gene_type "protein_coding"; gene_name "Lclat1"; transcript_type "protein_coding"; transcript_name "Lclat1-201"; exon_number 3; exon_id "ENSMUSE00001266880.2"; level 2; protein_id "ENSMUSP00000068690.7"; transcript_support_level "1"; mgi_id "MGI:2684937"; tag "basic"; tag "Ensembl_canonical"; tag "GENCODE_Primary"; tag "appris_principal_1"; tag "CCDS"; ccdsid "CCDS37689.1"; havana_gene "OTTMUSG00000031573.1"; havana_transcript "OTTMUST00000078197.1";
chr17	HAVANA	CDS	73476491	73476689	0	+	0	gene_id "ENSMUSG00000054469.15"; transcript_id "ENSMUST00000067545.8"; gene_type "protein_coding"; gene_name "Lclat1"; transcript_type "protein_coding"; transcript_name "Lclat1-201"; exon_number 3; exon_id "ENSMUSE00001266880.2"; level 2; protein_id "ENSMUSP00000068690.7"; transcript_support_level "1"; mgi_id "MGI:2684937"; tag "basic"; tag "Ensembl_canonical"; tag "GENCODE_Primary"; tag "appris_principal_1"; tag "CCDS"; ccdsid "CCDS37689.1"; havana_gene "OTTMUSG00000031573.1"; havana_transcript "OTTMUST00000078197.1";
chr17	HAVANA	exon	73476491	73476689	0	+	.	gene_id "ENSMUSG00000054469.15"; transcript_id "ENSMUST00000232703.2"; gene_type "protein_coding"; gene_name "Lclat1"; transcript_type "protein_coding"; transcript_name "Lclat1-206"; exon_number 3; exon_id "ENSMUSE00001266880.2"; level 2; protein_id "ENSMUSP00000156922.2"; mgi_id "MGI:2684937"; tag "alternative_5_UTR"; tag "RNA_Seq_supported_only"; tag "mRNA_end_NF"; tag "cds_end_NF"; havana_gene "OTTMUSG00000031573.1"; havana_transcript "OTTMUST00000174943.1";
chr17	HAVANA	CDS	73476491	73476689	0	+	0	gene_id "ENSMUSG00000054469.15"; transcript_id "ENSMUST00000232703.2"; gene_type "protein_coding"; gene_name "Lclat1"; transcript_type "protein_coding"; transcript_name "Lclat1-206"; exon_number 3; exon_id "ENSMUSE00001266880.2"; level 2; protein_id "ENSMUSP00000156922.2"; mgi_id "MGI:2684937"; tag "alternative_5_UTR"; tag "RNA_Seq_supported_only"; tag "mRNA_end_NF"; tag "cds_end_NF"; havana_gene "OTTMUSG00000031573.1"; havana_transcript "OTTMUST00000174943.1";
chr17	HAVANA	exon	73476491	73476689	0	+	.	gene_id "ENSMUSG00000054469.15"; transcript_id "ENSMUST00000131335.2"; gene_type "protein_coding"; gene_name "Lclat1"; transcript_type "protein_coding_CDS_not_defined"; transcript_name "Lclat1-203"; exon_number 2; exon_id "ENSMUSE00001264396.2"; level 2; transcript_support_level "3"; mgi_id "MGI:2684937"; havana_gene "OTTMUSG00000031573.1"; havana_transcript "OTTMUST00000078200.1";
chr17	ENSEMBL_gcm37	exon	73476491	73476689	20.1323606232986	+	.	gene_id "ENSMUSG00000054469.15"; transcript_id "ENSMUSG00000054469.15_tx_2"; exon_id "chr17_73476491_73476689_+"; exonnum "3"; txlen "1227";
chr17	ENSEMBL_gcm37	exon	73476491	73476689	0.796089686069027	+	.	gene_id "ENSMUSG00000054469.15"; transcript_id "ENSMUSG00000054469.15_tx_3"; exon_id "chr17_73476491_73476689_+"; exonnum "4"; txlen "1279";
chr17	ENSEMBL_gcm37	exon	73476491	73476689	0.0414095062996127	+	.	gene_id "ENSMUSG00000054469.15"; transcript_id "ENSMUSG00000054469.15_tx_4"; exon_id "chr17_73476491_73476689_+"; exonnum "4"; txlen "1546";
chr17	HAVANA	exon	73494870	73495016	0	+	.	gene_id "ENSMUSG00000054469.15"; transcript_id "ENSMUST00000149064.9"; gene_type "protein_coding"; gene_name "Lclat1"; transcript_type "protein_coding"; transcript_name "Lclat1-205"; exon_number 4; exon_id "ENSMUSE00001256820.2"; level 2; protein_id "ENSMUSP00000119291.3"; transcript_support_level "2"; mgi_id "MGI:2684937"; tag "alternative_5_UTR"; tag "mRNA_end_NF"; tag "cds_end_NF"; havana_gene "OTTMUSG00000031573.1"; havana_transcript "OTTMUST00000078199.1";
chr17	HAVANA	CDS	73494870	73495016	0	+	2	gene_id "ENSMUSG00000054469.15"; transcript_id "ENSMUST00000149064.9"; gene_type "protein_coding"; gene_name "Lclat1"; transcript_type "protein_coding"; transcript_name "Lclat1-205"; exon_number 4; exon_id "ENSMUSE00001256820.2"; level 2; protein_id "ENSMUSP00000119291.3"; transcript_support_level "2"; mgi_id "MGI:2684937"; tag "alternative_5_UTR"; tag "mRNA_end_NF"; tag "cds_end_NF"; havana_gene "OTTMUSG00000031573.1"; havana_transcript "OTTMUST00000078199.1";
chr17	HAVANA	exon	73494870	73495016	0	+	.	gene_id "ENSMUSG00000054469.15"; transcript_id "ENSMUST00000067545.8"; gene_type "protein_coding"; gene_name "Lclat1"; transcript_type "protein_coding"; transcript_name "Lclat1-201"; exon_number 4; exon_id "ENSMUSE00001256820.2"; level 2; protein_id "ENSMUSP00000068690.7"; transcript_support_level "1"; mgi_id "MGI:2684937"; tag "basic"; tag "Ensembl_canonical"; tag "GENCODE_Primary"; tag "appris_principal_1"; tag "CCDS"; ccdsid "CCDS37689.1"; havana_gene "OTTMUSG00000031573.1"; havana_transcript "OTTMUST00000078197.1";
chr17	HAVANA	CDS	73494870	73495016	0	+	2	gene_id "ENSMUSG00000054469.15"; transcript_id "ENSMUST00000067545.8"; gene_type "protein_coding"; gene_name "Lclat1"; transcript_type "protein_coding"; transcript_name "Lclat1-201"; exon_number 4; exon_id "ENSMUSE00001256820.2"; level 2; protein_id "ENSMUSP00000068690.7"; transcript_support_level "1"; mgi_id "MGI:2684937"; tag "basic"; tag "Ensembl_canonical"; tag "GENCODE_Primary"; tag "appris_principal_1"; tag "CCDS"; ccdsid "CCDS37689.1"; havana_gene "OTTMUSG00000031573.1"; havana_transcript "OTTMUST00000078197.1";
chr17	HAVANA	exon	73494870	73495016	0	+	.	gene_id "ENSMUSG00000054469.15"; transcript_id "ENSMUST00000232703.2"; gene_type "protein_coding"; gene_name "Lclat1"; transcript_type "protein_coding"; transcript_name "Lclat1-206"; exon_number 4; exon_id "ENSMUSE00001256820.2"; level 2; protein_id "ENSMUSP00000156922.2"; mgi_id "MGI:2684937"; tag "alternative_5_UTR"; tag "RNA_Seq_supported_only"; tag "mRNA_end_NF"; tag "cds_end_NF"; havana_gene "OTTMUSG00000031573.1"; havana_transcript "OTTMUST00000174943.1";
chr17	HAVANA	CDS	73494870	73495016	0	+	2	gene_id "ENSMUSG00000054469.15"; transcript_id "ENSMUST00000232703.2"; gene_type "protein_coding"; gene_name "Lclat1"; transcript_type "protein_coding"; transcript_name "Lclat1-206"; exon_number 4; exon_id "ENSMUSE00001256820.2"; level 2; protein_id "ENSMUSP00000156922.2"; mgi_id "MGI:2684937"; tag "alternative_5_UTR"; tag "RNA_Seq_supported_only"; tag "mRNA_end_NF"; tag "cds_end_NF"; havana_gene "OTTMUSG00000031573.1"; havana_transcript "OTTMUST00000174943.1";
chr17	HAVANA	exon	73494870	73495016	0	+	.	gene_id "ENSMUSG00000054469.15"; transcript_id "ENSMUST00000131335.2"; gene_type "protein_coding"; gene_name "Lclat1"; transcript_type "protein_coding_CDS_not_defined"; transcript_name "Lclat1-203"; exon_number 3; exon_id "ENSMUSE00001279843.2"; level 2; transcript_support_level "3"; mgi_id "MGI:2684937"; havana_gene "OTTMUSG00000031573.1"; havana_transcript "OTTMUST00000078200.1";
chr17	ENSEMBL_gcm37	exon	73494870	73495016	20.1323606232986	+	.	gene_id "ENSMUSG00000054469.15"; transcript_id "ENSMUSG00000054469.15_tx_2"; exon_id "chr17_73494870_73495016_+"; exonnum "4"; txlen "1227";
chr17	ENSEMBL_gcm37	exon	73494870	73495016	0.796089686069027	+	.	gene_id "ENSMUSG00000054469.15"; transcript_id "ENSMUSG00000054469.15_tx_3"; exon_id "chr17_73494870_73495016_+"; exonnum "5"; txlen "1279";
chr17	ENSEMBL_gcm37	exon	73494870	73495016	0.0414095062996127	+	.	gene_id "ENSMUSG00000054469.15"; transcript_id "ENSMUSG00000054469.15_tx_4"; exon_id "chr17_73494870_73495016_+"; exonnum "5"; txlen "1546";
chr17	ENSEMBL	gene	73500907	73501011	0	+	.	gene_id "ENSMUSG00000088224.3"; gene_type "snoRNA"; gene_name "Gm25406"; level 3; mgi_id "MGI:5455183";
chr17	ENSEMBL	transcript	73500907	73501011	0	+	.	gene_id "ENSMUSG00000088224.3"; transcript_id "ENSMUST00000157599.3"; gene_type "snoRNA"; gene_name "Gm25406"; transcript_type "snoRNA"; transcript_name "Gm25406-201"; level 3; transcript_support_level "NA"; mgi_id "MGI:5455183"; tag "basic"; tag "Ensembl_canonical"; tag "GENCODE_Primary";
chr17	ENSEMBL	exon	73500907	73501011	0	+	.	gene_id "ENSMUSG00000088224.3"; transcript_id "ENSMUST00000157599.3"; gene_type "snoRNA"; gene_name "Gm25406"; transcript_type "snoRNA"; transcript_name "Gm25406-201"; exon_number 1; exon_id "ENSMUSE00000846734.2"; level 3; transcript_support_level "NA"; mgi_id "MGI:5455183"; tag "basic"; tag "Ensembl_canonical"; tag "GENCODE_Primary";
chr17	HAVANA	exon	73503674	73503773	0	+	.	gene_id "ENSMUSG00000054469.15"; transcript_id "ENSMUST00000149064.9"; gene_type "protein_coding"; gene_name "Lclat1"; transcript_type "protein_coding"; transcript_name "Lclat1-205"; exon_number 5; exon_id "ENSMUSE00000842338.2"; level 2; protein_id "ENSMUSP00000119291.3"; transcript_support_level "2"; mgi_id "MGI:2684937"; tag "alternative_5_UTR"; tag "mRNA_end_NF"; tag "cds_end_NF"; havana_gene "OTTMUSG00000031573.1"; havana_transcript "OTTMUST00000078199.1";
chr17	HAVANA	CDS	73503674	73503773	0	+	2	gene_id "ENSMUSG00000054469.15"; transcript_id "ENSMUST00000149064.9"; gene_type "protein_coding"; gene_name "Lclat1"; transcript_type "protein_coding"; transcript_name "Lclat1-205"; exon_number 5; exon_id "ENSMUSE00000842338.2"; level 2; protein_id "ENSMUSP00000119291.3"; transcript_support_level "2"; mgi_id "MGI:2684937"; tag "alternative_5_UTR"; tag "mRNA_end_NF"; tag "cds_end_NF"; havana_gene "OTTMUSG00000031573.1"; havana_transcript "OTTMUST00000078199.1";
chr17	HAVANA	exon	73503674	73503790	0	+	.	gene_id "ENSMUSG00000054469.15"; transcript_id "ENSMUST00000067545.8"; gene_type "protein_coding"; gene_name "Lclat1"; transcript_type "protein_coding"; transcript_name "Lclat1-201"; exon_number 5; exon_id "ENSMUSE00001211404.2"; level 2; protein_id "ENSMUSP00000068690.7"; transcript_support_level "1"; mgi_id "MGI:2684937"; tag "basic"; tag "Ensembl_canonical"; tag "GENCODE_Primary"; tag "appris_principal_1"; tag "CCDS"; ccdsid "CCDS37689.1"; havana_gene "OTTMUSG00000031573.1"; havana_transcript "OTTMUST00000078197.1";
chr17	HAVANA	CDS	73503674	73503790	0	+	2	gene_id "ENSMUSG00000054469.15"; transcript_id "ENSMUST00000067545.8"; gene_type "protein_coding"; gene_name "Lclat1"; transcript_type "protein_coding"; transcript_name "Lclat1-201"; exon_number 5; exon_id "ENSMUSE00001211404.2"; level 2; protein_id "ENSMUSP00000068690.7"; transcript_support_level "1"; mgi_id "MGI:2684937"; tag "basic"; tag "Ensembl_canonical"; tag "GENCODE_Primary"; tag "appris_principal_1"; tag "CCDS"; ccdsid "CCDS37689.1"; havana_gene "OTTMUSG00000031573.1"; havana_transcript "OTTMUST00000078197.1";
chr17	HAVANA	exon	73503674	73503790	0	+	.	gene_id "ENSMUSG00000054469.15"; transcript_id "ENSMUST00000232703.2"; gene_type "protein_coding"; gene_name "Lclat1"; transcript_type "protein_coding"; transcript_name "Lclat1-206"; exon_number 5; exon_id "ENSMUSE00001211404.2"; level 2; protein_id "ENSMUSP00000156922.2"; mgi_id "MGI:2684937"; tag "alternative_5_UTR"; tag "RNA_Seq_supported_only"; tag "mRNA_end_NF"; tag "cds_end_NF"; havana_gene "OTTMUSG00000031573.1"; havana_transcript "OTTMUST00000174943.1";
chr17	HAVANA	CDS	73503674	73503790	0	+	2	gene_id "ENSMUSG00000054469.15"; transcript_id "ENSMUST00000232703.2"; gene_type "protein_coding"; gene_name "Lclat1"; transcript_type "protein_coding"; transcript_name "Lclat1-206"; exon_number 5; exon_id "ENSMUSE00001211404.2"; level 2; protein_id "ENSMUSP00000156922.2"; mgi_id "MGI:2684937"; tag "alternative_5_UTR"; tag "RNA_Seq_supported_only"; tag "mRNA_end_NF"; tag "cds_end_NF"; havana_gene "OTTMUSG00000031573.1"; havana_transcript "OTTMUST00000174943.1";
chr17	HAVANA	exon	73503674	73503790	0	+	.	gene_id "ENSMUSG00000054469.15"; transcript_id "ENSMUST00000131335.2"; gene_type "protein_coding"; gene_name "Lclat1"; transcript_type "protein_coding_CDS_not_defined"; transcript_name "Lclat1-203"; exon_number 4; exon_id "ENSMUSE00001266476.2"; level 2; transcript_support_level "3"; mgi_id "MGI:2684937"; havana_gene "OTTMUSG00000031573.1"; havana_transcript "OTTMUST00000078200.1";
chr17	ENSEMBL_gcm37	exon	73503674	73503790	20.1323606232986	+	.	gene_id "ENSMUSG00000054469.15"; transcript_id "ENSMUSG00000054469.15_tx_2"; exon_id "chr17_73503674_73503790_+"; exonnum "5"; txlen "1227";
chr17	ENSEMBL_gcm37	exon	73503674	73503790	0.796089686069027	+	.	gene_id "ENSMUSG00000054469.15"; transcript_id "ENSMUSG00000054469.15_tx_3"; exon_id "chr17_73503674_73503790_+"; exonnum "6"; txlen "1279";
chr17	ENSEMBL_gcm37	exon	73503674	73503790	0.0414095062996127	+	.	gene_id "ENSMUSG00000054469.15"; transcript_id "ENSMUSG00000054469.15_tx_4"; exon_id "chr17_73503674_73503790_+"; exonnum "6"; txlen "1546";
chr17	HAVANA	exon	73511145	73511285	0	+	.	gene_id "ENSMUSG00000054469.15"; transcript_id "ENSMUST00000134149.2"; gene_type "protein_coding"; gene_name "Lclat1"; transcript_type "protein_coding_CDS_not_defined"; transcript_name "Lclat1-204"; exon_number 1; exon_id "ENSMUSE00000778711.2"; level 2; transcript_support_level "2"; mgi_id "MGI:2684937"; havana_gene "OTTMUSG00000031573.1"; havana_transcript "OTTMUST00000078201.1";
chr17	HAVANA	transcript	73511145	73547366	0	+	.	gene_id "ENSMUSG00000054469.15"; transcript_id "ENSMUST00000134149.2"; gene_type "protein_coding"; gene_name "Lclat1"; transcript_type "protein_coding_CDS_not_defined"; transcript_name "Lclat1-204"; level 2; transcript_support_level "2"; mgi_id "MGI:2684937"; havana_gene "OTTMUSG00000031573.1"; havana_transcript "OTTMUST00000078201.1";
chr17	HAVANA	exon	73546713	73546903	0	+	.	gene_id "ENSMUSG00000054469.15"; transcript_id "ENSMUST00000131335.2"; gene_type "protein_coding"; gene_name "Lclat1"; transcript_type "protein_coding_CDS_not_defined"; transcript_name "Lclat1-203"; exon_number 5; exon_id "ENSMUSE00000807810.2"; level 2; transcript_support_level "3"; mgi_id "MGI:2684937"; havana_gene "OTTMUSG00000031573.1"; havana_transcript "OTTMUST00000078200.1";
chr17	HAVANA	exon	73546713	73547150	0	+	.	gene_id "ENSMUSG00000054469.15"; transcript_id "ENSMUST00000232703.2"; gene_type "protein_coding"; gene_name "Lclat1"; transcript_type "protein_coding"; transcript_name "Lclat1-206"; exon_number 6; exon_id "ENSMUSE00001448856.2"; level 2; protein_id "ENSMUSP00000156922.2"; mgi_id "MGI:2684937"; tag "alternative_5_UTR"; tag "RNA_Seq_supported_only"; tag "mRNA_end_NF"; tag "cds_end_NF"; havana_gene "OTTMUSG00000031573.1"; havana_transcript "OTTMUST00000174943.1";
chr17	HAVANA	CDS	73546713	73547150	0	+	2	gene_id "ENSMUSG00000054469.15"; transcript_id "ENSMUST00000232703.2"; gene_type "protein_coding"; gene_name "Lclat1"; transcript_type "protein_coding"; transcript_name "Lclat1-206"; exon_number 6; exon_id "ENSMUSE00001448856.2"; level 2; protein_id "ENSMUSP00000156922.2"; mgi_id "MGI:2684937"; tag "alternative_5_UTR"; tag "RNA_Seq_supported_only"; tag "mRNA_end_NF"; tag "cds_end_NF"; havana_gene "OTTMUSG00000031573.1"; havana_transcript "OTTMUST00000174943.1";
chr17	ENSEMBL_gcm37	exon	73546713	73547150	20.1323606232986	+	.	gene_id "ENSMUSG00000054469.15"; transcript_id "ENSMUSG00000054469.15_tx_2"; exon_id "chr17_73546713_73547150_+"; exonnum "6"; txlen "1227";
chr17	ENSEMBL_gcm37	exon	73546713	73547150	0.796089686069027	+	.	gene_id "ENSMUSG00000054469.15"; transcript_id "ENSMUSG00000054469.15_tx_3"; exon_id "chr17_73546713_73547150_+"; exonnum "7"; txlen "1279";
chr17	ENSEMBL_gcm37	exon	73546713	73547150	0.0414095062996127	+	.	gene_id "ENSMUSG00000054469.15"; transcript_id "ENSMUSG00000054469.15_tx_4"; exon_id "chr17_73546713_73547150_+"; exonnum "7"; txlen "1546";
chr17	HAVANA	CDS	73546713	73547212	0	+	2	gene_id "ENSMUSG00000054469.15"; transcript_id "ENSMUST00000067545.8"; gene_type "protein_coding"; gene_name "Lclat1"; transcript_type "protein_coding"; transcript_name "Lclat1-201"; exon_number 6; exon_id "ENSMUSE00000418216.6"; level 2; protein_id "ENSMUSP00000068690.7"; transcript_support_level "1"; mgi_id "MGI:2684937"; tag "basic"; tag "Ensembl_canonical"; tag "GENCODE_Primary"; tag "appris_principal_1"; tag "CCDS"; ccdsid "CCDS37689.1"; havana_gene "OTTMUSG00000031573.1"; havana_transcript "OTTMUST00000078197.1";
chr17	HAVANA	exon	73546713	73547366	0	+	.	gene_id "ENSMUSG00000054469.15"; transcript_id "ENSMUST00000134149.2"; gene_type "protein_coding"; gene_name "Lclat1"; transcript_type "protein_coding_CDS_not_defined"; transcript_name "Lclat1-204"; exon_number 2; exon_id "ENSMUSE00000806584.2"; level 2; transcript_support_level "2"; mgi_id "MGI:2684937"; havana_gene "OTTMUSG00000031573.1"; havana_transcript "OTTMUST00000078201.1";
chr17	HAVANA	exon	73546713	73550363	0	+	.	gene_id "ENSMUSG00000054469.15"; transcript_id "ENSMUST00000067545.8"; gene_type "protein_coding"; gene_name "Lclat1"; transcript_type "protein_coding"; transcript_name "Lclat1-201"; exon_number 6; exon_id "ENSMUSE00000418216.6"; level 2; protein_id "ENSMUSP00000068690.7"; transcript_support_level "1"; mgi_id "MGI:2684937"; tag "basic"; tag "Ensembl_canonical"; tag "GENCODE_Primary"; tag "appris_principal_1"; tag "CCDS"; ccdsid "CCDS37689.1"; havana_gene "OTTMUSG00000031573.1"; havana_transcript "OTTMUST00000078197.1";
chr17	HAVANA	stop_codon	73547213	73547215	0	+	0	gene_id "ENSMUSG00000054469.15"; transcript_id "ENSMUST00000067545.8"; gene_type "protein_coding"; gene_name "Lclat1"; transcript_type "protein_coding"; transcript_name "Lclat1-201"; exon_number 6; exon_id "ENSMUSE00000418216.6"; level 2; protein_id "ENSMUSP00000068690.7"; transcript_support_level "1"; mgi_id "MGI:2684937"; tag "basic"; tag "Ensembl_canonical"; tag "GENCODE_Primary"; tag "appris_principal_1"; tag "CCDS"; ccdsid "CCDS37689.1"; havana_gene "OTTMUSG00000031573.1"; havana_transcript "OTTMUST00000078197.1";
chr17	HAVANA	UTR	73547213	73550363	0	+	.	gene_id "ENSMUSG00000054469.15"; transcript_id "ENSMUST00000067545.8"; gene_type "protein_coding"; gene_name "Lclat1"; transcript_type "protein_coding"; transcript_name "Lclat1-201"; exon_number 6; exon_id "ENSMUSE00000418216.6"; level 2; protein_id "ENSMUSP00000068690.7"; transcript_support_level "1"; mgi_id "MGI:2684937"; tag "basic"; tag "Ensembl_canonical"; tag "GENCODE_Primary"; tag "appris_principal_1"; tag "CCDS"; ccdsid "CCDS37689.1"; havana_gene "OTTMUSG00000031573.1"; havana_transcript "OTTMUST00000078197.1";
chr17	HAVANA	exon	73557981	73559697	0	+	.	gene_id "ENSMUSG00000117292.3"; transcript_id "ENSMUST00000232950.2"; gene_type "lncRNA"; gene_name "E330032C10Rik"; transcript_type "lncRNA"; transcript_name "E330032C10Rik-201"; exon_number 1; exon_id "ENSMUSE00001449456.2"; level 2; mgi_id "MGI:4437727"; tag "basic"; havana_gene "OTTMUSG00000072340.1"; havana_transcript "OTTMUST00000174962.1";
chr17	HAVANA	transcript	73557981	73561139	0	+	.	gene_id "ENSMUSG00000117292.3"; transcript_id "ENSMUST00000232950.2"; gene_type "lncRNA"; gene_name "E330032C10Rik"; transcript_type "lncRNA"; transcript_name "E330032C10Rik-201"; level 2; mgi_id "MGI:4437727"; tag "basic"; havana_gene "OTTMUSG00000072340.1"; havana_transcript "OTTMUST00000174962.1";
chr17	HAVANA	gene	73557981	73567651	0	+	.	gene_id "ENSMUSG00000117292.3"; gene_type "lncRNA"; gene_name "E330032C10Rik"; level 2; mgi_id "MGI:4437727"; havana_gene "OTTMUSG00000072340.1";
chr17	HAVANA	exon	73559540	73559697	0	+	.	gene_id "ENSMUSG00000117292.3"; transcript_id "ENSMUST00000365885.1"; gene_type "lncRNA"; gene_name "E330032C10Rik"; transcript_type "lncRNA"; transcript_name "E330032C10Rik-203"; exon_number 1; exon_id "ENSMUSE00001448680.2"; level 2; mgi_id "MGI:4437727"; tag "TAGENE"; havana_gene "OTTMUSG00000072340.1";
chr17	HAVANA	exon	73559540	73559697	0	+	.	gene_id "ENSMUSG00000117292.3"; transcript_id "ENSMUST00000233479.2"; gene_type "lncRNA"; gene_name "E330032C10Rik"; transcript_type "lncRNA"; transcript_name "E330032C10Rik-202"; exon_number 1; exon_id "ENSMUSE00001448680.2"; level 2; mgi_id "MGI:4437727"; tag "basic"; tag "Ensembl_canonical"; tag "GENCODE_Primary"; havana_gene "OTTMUSG00000072340.1"; havana_transcript "OTTMUST00000174963.1";
chr17	ENSEMBL_gcm37	exon	73559540	73559697	0.0523093997530942	+	.	gene_id "ENSMUSG00000117292.3"; transcript_id "ENSMUSG00000117292.3_tx_1"; exon_id "chr17_73559540_73559697_+"; exonnum "1"; txlen "2865";
chr17	ENSEMBL_gcm37	exon	73559540	73559697	0.0310254807627548	+	.	gene_id "ENSMUSG00000117292.3"; transcript_id "ENSMUSG00000117292.3_tx_2"; exon_id "chr17_73559540_73559697_+"; exonnum "1"; txlen "3031";
chr17	ENSEMBL_gcm37	exon	73559540	73559697	0.0112910756945662	+	.	gene_id "ENSMUSG00000117292.3"; transcript_id "ENSMUSG00000117292.3_tx_4"; exon_id "chr17_73559540_73559697_+"; exonnum "1"; txlen "3021";
chr17	ENSEMBL_gcm37	exon	73559540	73559697	0.0112910756945662	+	.	gene_id "ENSMUSG00000117292.3"; transcript_id "ENSMUSG00000117292.3_tx_5"; exon_id "chr17_73559540_73559697_+"; exonnum "1"; txlen "3187";
chr17	ENSEMBL_gcm37	exon	73559540	73559697	0.00828698843756436	+	.	gene_id "ENSMUSG00000117292.3"; transcript_id "ENSMUSG00000117292.3_tx_6"; exon_id "chr17_73559540_73559697_+"; exonnum "1"; txlen "905";
chr17	ENSEMBL_gcm37	exon	73559540	73559697	0.0061766182891582	+	.	gene_id "ENSMUSG00000117292.3"; transcript_id "ENSMUSG00000117292.3_tx_7"; exon_id "chr17_73559540_73559697_+"; exonnum "1"; txlen "739";
chr17	HAVANA	transcript	73559540	73561159	0	+	.	gene_id "ENSMUSG00000117292.3"; transcript_id "ENSMUST00000365885.1"; gene_type "lncRNA"; gene_name "E330032C10Rik"; transcript_type "lncRNA"; transcript_name "E330032C10Rik-203"; level 2; mgi_id "MGI:4437727"; tag "TAGENE"; havana_gene "OTTMUSG00000072340.1";
chr17	HAVANA	transcript	73559540	73567651	0	+	.	gene_id "ENSMUSG00000117292.3"; transcript_id "ENSMUST00000233479.2"; gene_type "lncRNA"; gene_name "E330032C10Rik"; transcript_type "lncRNA"; transcript_name "E330032C10Rik-202"; level 2; mgi_id "MGI:4437727"; tag "basic"; tag "Ensembl_canonical"; tag "GENCODE_Primary"; havana_gene "OTTMUSG00000072340.1"; havana_transcript "OTTMUST00000174963.1";
chr17	HAVANA	exon	73559864	73560019	0	+	.	gene_id "ENSMUSG00000117292.3"; transcript_id "ENSMUST00000232950.2"; gene_type "lncRNA"; gene_name "E330032C10Rik"; transcript_type "lncRNA"; transcript_name "E330032C10Rik-201"; exon_number 2; exon_id "ENSMUSE00001450711.2"; level 2; mgi_id "MGI:4437727"; tag "basic"; havana_gene "OTTMUSG00000072340.1"; havana_transcript "OTTMUST00000174962.1";
chr17	ENSEMBL_gcm37	exon	73559864	73560019	0.0112910756945662	+	.	gene_id "ENSMUSG00000117292.3"; transcript_id "ENSMUSG00000117292.3_tx_4"; exon_id "chr17_73559864_73560019_+"; exonnum "2"; txlen "3021";
chr17	ENSEMBL_gcm37	exon	73559864	73560019	0.0112910756945662	+	.	gene_id "ENSMUSG00000117292.3"; transcript_id "ENSMUSG00000117292.3_tx_5"; exon_id "chr17_73559864_73560019_+"; exonnum "2"; txlen "3187";
chr17	HAVANA	exon	73559864	73561159	0	+	.	gene_id "ENSMUSG00000117292.3"; transcript_id "ENSMUST00000365885.1"; gene_type "lncRNA"; gene_name "E330032C10Rik"; transcript_type "lncRNA"; transcript_name "E330032C10Rik-203"; exon_number 2; exon_id "ENSMUSE00001720046.1"; level 2; mgi_id "MGI:4437727"; tag "TAGENE"; havana_gene "OTTMUSG00000072340.1";
chr17	HAVANA	exon	73560763	73560917	0	+	.	gene_id "ENSMUSG00000117292.3"; transcript_id "ENSMUST00000232950.2"; gene_type "lncRNA"; gene_name "E330032C10Rik"; transcript_type "lncRNA"; transcript_name "E330032C10Rik-201"; exon_number 3; exon_id "ENSMUSE00001449594.2"; level 2; mgi_id "MGI:4437727"; tag "basic"; havana_gene "OTTMUSG00000072340.1"; havana_transcript "OTTMUST00000174962.1";
chr17	HAVANA	exon	73561090	73561139	0	+	.	gene_id "ENSMUSG00000117292.3"; transcript_id "ENSMUST00000232950.2"; gene_type "lncRNA"; gene_name "E330032C10Rik"; transcript_type "lncRNA"; transcript_name "E330032C10Rik-201"; exon_number 4; exon_id "ENSMUSE00001451104.2"; level 2; mgi_id "MGI:4437727"; tag "basic"; havana_gene "OTTMUSG00000072340.1"; havana_transcript "OTTMUST00000174962.1";
chr17	HAVANA	exon	73561090	73561230	0	+	.	gene_id "ENSMUSG00000117292.3"; transcript_id "ENSMUST00000233479.2"; gene_type "lncRNA"; gene_name "E330032C10Rik"; transcript_type "lncRNA"; transcript_name "E330032C10Rik-202"; exon_number 2; exon_id "ENSMUSE00001450139.2"; level 2; mgi_id "MGI:4437727"; tag "basic"; tag "Ensembl_canonical"; tag "GENCODE_Primary"; havana_gene "OTTMUSG00000072340.1"; havana_transcript "OTTMUST00000174963.1";
chr17	ENSEMBL_gcm37	exon	73561090	73561230	0.0523093997530942	+	.	gene_id "ENSMUSG00000117292.3"; transcript_id "ENSMUSG00000117292.3_tx_1"; exon_id "chr17_73561090_73561230_+"; exonnum "2"; txlen "2865";
chr17	ENSEMBL_gcm37	exon	73561090	73561230	0.0310254807627548	+	.	gene_id "ENSMUSG00000117292.3"; transcript_id "ENSMUSG00000117292.3_tx_2"; exon_id "chr17_73561090_73561230_+"; exonnum "2"; txlen "3031";
chr17	ENSEMBL_gcm37	exon	73561090	73561230	0.0112910756945662	+	.	gene_id "ENSMUSG00000117292.3"; transcript_id "ENSMUSG00000117292.3_tx_4"; exon_id "chr17_73561090_73561230_+"; exonnum "3"; txlen "3021";
chr17	ENSEMBL_gcm37	exon	73561090	73561230	0.0112910756945662	+	.	gene_id "ENSMUSG00000117292.3"; transcript_id "ENSMUSG00000117292.3_tx_5"; exon_id "chr17_73561090_73561230_+"; exonnum "3"; txlen "3187";
chr17	ENSEMBL_gcm37	exon	73561090	73561230	0.00828698843756436	+	.	gene_id "ENSMUSG00000117292.3"; transcript_id "ENSMUSG00000117292.3_tx_6"; exon_id "chr17_73561090_73561230_+"; exonnum "2"; txlen "905";
chr17	ENSEMBL_gcm37	exon	73561090	73561230	0.0061766182891582	+	.	gene_id "ENSMUSG00000117292.3"; transcript_id "ENSMUSG00000117292.3_tx_7"; exon_id "chr17_73561090_73561230_+"; exonnum "2"; txlen "739";
chr17	sragcm37_mid	exon	73562081	73562330	0.0523093997530942	+	.	gene_id "ENSMUSG00000117292.3"; transcript_id "ENSMUSG00000117292.3_tx_1"; exon_id "chr17_73562081_73562330_+"; exonnum "3"; txlen "2865";
chr17	sragcm37_mid	exon	73562081	73562330	0.0310254807627548	+	.	gene_id "ENSMUSG00000117292.3"; transcript_id "ENSMUSG00000117292.3_tx_2"; exon_id "chr17_73562081_73562330_+"; exonnum "3"; txlen "3031";
chr17	sragcm37_mid	exon	73562081	73562330	0.0112910756945662	+	.	gene_id "ENSMUSG00000117292.3"; transcript_id "ENSMUSG00000117292.3_tx_4"; exon_id "chr17_73562081_73562330_+"; exonnum "4"; txlen "3021";
chr17	sragcm37_mid	exon	73562081	73562330	0.0112910756945662	+	.	gene_id "ENSMUSG00000117292.3"; transcript_id "ENSMUSG00000117292.3_tx_5"; exon_id "chr17_73562081_73562330_+"; exonnum "4"; txlen "3187";
chr17	sragcm37_mid	exon	73562081	73562330	0.00828698843756436	+	.	gene_id "ENSMUSG00000117292.3"; transcript_id "ENSMUSG00000117292.3_tx_6"; exon_id "chr17_73562081_73562330_+"; exonnum "3"; txlen "905";
chr17	sragcm37_mid	exon	73562081	73562330	0.0061766182891582	+	.	gene_id "ENSMUSG00000117292.3"; transcript_id "ENSMUSG00000117292.3_tx_7"; exon_id "chr17_73562081_73562330_+"; exonnum "3"; txlen "739";
chr17	HAVANA	exon	73562152	73562330	0	+	.	gene_id "ENSMUSG00000117292.3"; transcript_id "ENSMUST00000233479.2"; gene_type "lncRNA"; gene_name "E330032C10Rik"; transcript_type "lncRNA"; transcript_name "E330032C10Rik-202"; exon_number 3; exon_id "ENSMUSE00001449488.2"; level 2; mgi_id "MGI:4437727"; tag "basic"; tag "Ensembl_canonical"; tag "GENCODE_Primary"; havana_gene "OTTMUSG00000072340.1"; havana_transcript "OTTMUST00000174963.1";
chr17	sragcm37_mid	exon	73562578	73562743	0.0310254807627548	+	.	gene_id "ENSMUSG00000117292.3"; transcript_id "ENSMUSG00000117292.3_tx_2"; exon_id "chr17_73562578_73562743_+"; exonnum "4"; txlen "3031";
chr17	sragcm37_mid	exon	73562578	73562743	0.0112910756945662	+	.	gene_id "ENSMUSG00000117292.3"; transcript_id "ENSMUSG00000117292.3_tx_5"; exon_id "chr17_73562578_73562743_+"; exonnum "5"; txlen "3187";
chr17	sragcm37_mid	exon	73562578	73562743	0.00828698843756436	+	.	gene_id "ENSMUSG00000117292.3"; transcript_id "ENSMUSG00000117292.3_tx_6"; exon_id "chr17_73562578_73562743_+"; exonnum "4"; txlen "905";
chr17	sragcm37_ss	exon	73564597	73564786	0.00828698843756436	+	.	gene_id "ENSMUSG00000117292.3"; transcript_id "ENSMUSG00000117292.3_tx_6"; exon_id "chr17_73564597_73564786_+"; exonnum "5"; txlen "905";
chr17	sragcm37_ss	exon	73564597	73564786	0.0061766182891582	+	.	gene_id "ENSMUSG00000117292.3"; transcript_id "ENSMUSG00000117292.3_tx_7"; exon_id "chr17_73564597_73564786_+"; exonnum "4"; txlen "739";
chr17	sragcm37_es	exon	73564799	73564921	0.0139125388075964	+	.	gene_id "ENSMUSG00000117292.3"; transcript_id "ENSMUSG00000117292.3_tx_3"; exon_id "chr17_73564799_73564921_+"; exonnum "1"; txlen "2439";
chr17	HAVANA	exon	73565336	73567651	0	+	.	gene_id "ENSMUSG00000117292.3"; transcript_id "ENSMUST00000233479.2"; gene_type "lncRNA"; gene_name "E330032C10Rik"; transcript_type "lncRNA"; transcript_name "E330032C10Rik-202"; exon_number 4; exon_id "ENSMUSE00001448928.2"; level 2; mgi_id "MGI:4437727"; tag "basic"; tag "Ensembl_canonical"; tag "GENCODE_Primary"; havana_gene "OTTMUSG00000072340.1"; havana_transcript "OTTMUST00000174963.1";
chr17	ENSEMBL_gcm37	exon	73565336	73567651	0.0523093997530942	+	.	gene_id "ENSMUSG00000117292.3"; transcript_id "ENSMUSG00000117292.3_tx_1"; exon_id "chr17_73565336_73567651_+"; exonnum "4"; txlen "2865";
chr17	ENSEMBL_gcm37	exon	73565336	73567651	0.0310254807627548	+	.	gene_id "ENSMUSG00000117292.3"; transcript_id "ENSMUSG00000117292.3_tx_2"; exon_id "chr17_73565336_73567651_+"; exonnum "5"; txlen "3031";
chr17	ENSEMBL_gcm37	exon	73565336	73567651	0.0139125388075964	+	.	gene_id "ENSMUSG00000117292.3"; transcript_id "ENSMUSG00000117292.3_tx_3"; exon_id "chr17_73565336_73567651_+"; exonnum "2"; txlen "2439";
chr17	ENSEMBL_gcm37	exon	73565336	73567651	0.0112910756945662	+	.	gene_id "ENSMUSG00000117292.3"; transcript_id "ENSMUSG00000117292.3_tx_4"; exon_id "chr17_73565336_73567651_+"; exonnum "5"; txlen "3021";
chr17	ENSEMBL_gcm37	exon	73565336	73567651	0.0112910756945662	+	.	gene_id "ENSMUSG00000117292.3"; transcript_id "ENSMUSG00000117292.3_tx_5"; exon_id "chr17_73565336_73567651_+"; exonnum "6"; txlen "3187";
chr17	sragcm37_es	exon	73568521	73568884	0.0872492212761933	+	.	gene_id "ENSMUSG00000130747.1"; transcript_id "ENSMUSG00000130747.1_tx_1"; exon_id "chr17_73568521_73568884_+"; exonnum "1"; txlen "653";
chr17	HAVANA	exon	73578424	73578608	0	+	.	gene_id "ENSMUSG00000130747.1"; transcript_id "ENSMUST00000301539.1"; gene_type "lncRNA"; gene_name "ENSMUSG00000130747"; transcript_type "lncRNA"; transcript_name "ENSMUST00000301539"; exon_number 1; exon_id "ENSMUSE00001596151.1"; level 2; tag "basic"; tag "Ensembl_canonical"; tag "GENCODE_Primary"; tag "TAGENE";
chr17	HAVANA	gene	73578424	73583755	0	+	.	gene_id "ENSMUSG00000130747.1"; gene_type "lncRNA"; gene_name "ENSMUSG00000130747"; level 2;
chr17	HAVANA	transcript	73578424	73583755	0	+	.	gene_id "ENSMUSG00000130747.1"; transcript_id "ENSMUST00000301539.1"; gene_type "lncRNA"; gene_name "ENSMUSG00000130747"; transcript_type "lncRNA"; transcript_name "ENSMUST00000301539"; level 2; tag "basic"; tag "Ensembl_canonical"; tag "GENCODE_Primary"; tag "TAGENE";
chr17	HAVANA	exon	73583092	73583380	0	+	.	gene_id "ENSMUSG00000130747.1"; transcript_id "ENSMUST00000301539.1"; gene_type "lncRNA"; gene_name "ENSMUSG00000130747"; transcript_type "lncRNA"; transcript_name "ENSMUST00000301539"; exon_number 2; exon_id "ENSMUSE00001596150.1"; level 2; tag "basic"; tag "Ensembl_canonical"; tag "GENCODE_Primary"; tag "TAGENE";
chr17	ENSEMBL_gcm37	exon	73583092	73583380	0.0872492212761933	+	.	gene_id "ENSMUSG00000130747.1"; transcript_id "ENSMUSG00000130747.1_tx_1"; exon_id "chr17_73583092_73583380_+"; exonnum "2"; txlen "653";
chr17	HAVANA	exon	73583463	73583755	0	+	.	gene_id "ENSMUSG00000130747.1"; transcript_id "ENSMUST00000301539.1"; gene_type "lncRNA"; gene_name "ENSMUSG00000130747"; transcript_type "lncRNA"; transcript_name "ENSMUST00000301539"; exon_number 3; exon_id "ENSMUSE00001596149.1"; level 2; tag "basic"; tag "Ensembl_canonical"; tag "GENCODE_Primary"; tag "TAGENE";
chr17	sragcm37_es	exon	73632721	73632850	0.0949777730237836	+	.	gene_id "sragcm37_gene_19969"; transcript_id "sragcm37_gene_19969_tx_1"; exon_id "chr17_73632721_73632850_+"; exonnum "1"; txlen "1115";
chr17	sragcm37_ss	exon	73651466	73652450	0.0949777730237836	+	.	gene_id "sragcm37_gene_19969"; transcript_id "sragcm37_gene_19969_tx_1"; exon_id "chr17_73651466_73652450_+"; exonnum "2"; txlen "1115";
chr17	HAVANA	gene	73754649	73755070	0	+	.	gene_id "ENSMUSG00000117088.2"; gene_type "processed_pseudogene"; gene_name "Gm49875"; level 2; mgi_id "MGI:6270554"; havana_gene "OTTMUSG00000072343.1";
chr17	HAVANA	transcript	73754649	73755070	0	+	.	gene_id "ENSMUSG00000117088.2"; transcript_id "ENSMUST00000232896.2"; gene_type "processed_pseudogene"; gene_name "Gm49875"; transcript_type "processed_pseudogene"; transcript_name "Gm49875-201"; level 2; mgi_id "MGI:6270554"; ont "PGO:0000004"; tag "basic"; tag "Ensembl_canonical"; tag "GENCODE_Primary"; havana_gene "OTTMUSG00000072343.1"; havana_transcript "OTTMUST00000174968.1";
chr17	HAVANA	exon	73754649	73755070	0	+	.	gene_id "ENSMUSG00000117088.2"; transcript_id "ENSMUST00000232896.2"; gene_type "processed_pseudogene"; gene_name "Gm49875"; transcript_type "processed_pseudogene"; transcript_name "Gm49875-201"; exon_number 1; exon_id "ENSMUSE00001449503.2"; level 2; mgi_id "MGI:6270554"; ont "PGO:0000004"; tag "basic"; tag "Ensembl_canonical"; tag "GENCODE_Primary"; havana_gene "OTTMUSG00000072343.1"; havana_transcript "OTTMUST00000174968.1";
chr17	HAVANA	exon	73794374	73794629	0	+	.	gene_id "ENSMUSG00000123906.1"; transcript_id "ENSMUST00000260717.1"; gene_type "lncRNA"; gene_name "ENSMUSG00000123906"; transcript_type "lncRNA"; transcript_name "ENSMUST00000260717"; exon_number 1; exon_id "ENSMUSE00001517853.1"; level 2; tag "basic"; tag "Ensembl_canonical"; tag "GENCODE_Primary"; tag "TAGENE";
chr17	HAVANA	gene	73794374	73795521	0	+	.	gene_id "ENSMUSG00000123906.1"; gene_type "lncRNA"; gene_name "ENSMUSG00000123906"; level 2;
chr17	HAVANA	transcript	73794374	73795521	0	+	.	gene_id "ENSMUSG00000123906.1"; transcript_id "ENSMUST00000260717.1"; gene_type "lncRNA"; gene_name "ENSMUSG00000123906"; transcript_type "lncRNA"; transcript_name "ENSMUST00000260717"; level 2; tag "basic"; tag "Ensembl_canonical"; tag "GENCODE_Primary"; tag "TAGENE";
chr17	HAVANA	exon	73794772	73795521	0	+	.	gene_id "ENSMUSG00000123906.1"; transcript_id "ENSMUST00000260717.1"; gene_type "lncRNA"; gene_name "ENSMUSG00000123906"; transcript_type "lncRNA"; transcript_name "ENSMUST00000260717"; exon_number 2; exon_id "ENSMUSE00001517852.1"; level 2; tag "basic"; tag "Ensembl_canonical"; tag "GENCODE_Primary"; tag "TAGENE";
chr17	HAVANA	exon	73801246	73801281	0	+	.	gene_id "ENSMUSG00000117023.2"; transcript_id "ENSMUST00000233268.2"; gene_type "lncRNA"; gene_name "Gm49876"; transcript_type "lncRNA"; transcript_name "Gm49876-201"; exon_number 1; exon_id "ENSMUSE00001447855.2"; level 2; mgi_id "MGI:6270555"; tag "RNA_Seq_supported_only"; tag "basic"; tag "Ensembl_canonical"; tag "GENCODE_Primary"; havana_gene "OTTMUSG00000072346.1"; havana_transcript "OTTMUST00000174974.1";
chr17	HAVANA	gene	73801246	73828137	0	+	.	gene_id "ENSMUSG00000117023.2"; gene_type "lncRNA"; gene_name "Gm49876"; level 2; mgi_id "MGI:6270555"; havana_gene "OTTMUSG00000072346.1";
chr17	HAVANA	transcript	73801246	73828137	0	+	.	gene_id "ENSMUSG00000117023.2"; transcript_id "ENSMUST00000233268.2"; gene_type "lncRNA"; gene_name "Gm49876"; transcript_type "lncRNA"; transcript_name "Gm49876-201"; level 2; mgi_id "MGI:6270555"; tag "RNA_Seq_supported_only"; tag "basic"; tag "Ensembl_canonical"; tag "GENCODE_Primary"; havana_gene "OTTMUSG00000072346.1"; havana_transcript "OTTMUST00000174974.1";
chr17	HAVANA	exon	73801923	73802037	0	+	.	gene_id "ENSMUSG00000117023.2"; transcript_id "ENSMUST00000233268.2"; gene_type "lncRNA"; gene_name "Gm49876"; transcript_type "lncRNA"; transcript_name "Gm49876-201"; exon_number 2; exon_id "ENSMUSE00001450571.2"; level 2; mgi_id "MGI:6270555"; tag "RNA_Seq_supported_only"; tag "basic"; tag "Ensembl_canonical"; tag "GENCODE_Primary"; havana_gene "OTTMUSG00000072346.1"; havana_transcript "OTTMUST00000174974.1";
chr17	HAVANA	exon	73817375	73817464	0	+	.	gene_id "ENSMUSG00000117023.2"; transcript_id "ENSMUST00000233268.2"; gene_type "lncRNA"; gene_name "Gm49876"; transcript_type "lncRNA"; transcript_name "Gm49876-201"; exon_number 3; exon_id "ENSMUSE00001449721.2"; level 2; mgi_id "MGI:6270555"; tag "RNA_Seq_supported_only"; tag "basic"; tag "Ensembl_canonical"; tag "GENCODE_Primary"; havana_gene "OTTMUSG00000072346.1"; havana_transcript "OTTMUST00000174974.1";
chr17	HAVANA	exon	73827811	73828137	0	+	.	gene_id "ENSMUSG00000117023.2"; transcript_id "ENSMUST00000233268.2"; gene_type "lncRNA"; gene_name "Gm49876"; transcript_type "lncRNA"; transcript_name "Gm49876-201"; exon_number 4; exon_id "ENSMUSE00001448036.2"; level 2; mgi_id "MGI:6270555"; tag "RNA_Seq_supported_only"; tag "basic"; tag "Ensembl_canonical"; tag "GENCODE_Primary"; havana_gene "OTTMUSG00000072346.1"; havana_transcript "OTTMUST00000174974.1";
chr17	sragcm37_es	exon	73890820	73890962	0.0592060858037094	+	.	gene_id "ENSMUSG00000117118.3"; transcript_id "ENSMUSG00000117118.3_tx_1"; exon_id "chr17_73890820_73890962_+"; exonnum "1"; txlen "620";
chr17	sragcm37_es	exon	73890820	73890962	0.0169160245153455	+	.	gene_id "ENSMUSG00000117118.3"; transcript_id "ENSMUSG00000117118.3_tx_3"; exon_id "chr17_73890820_73890962_+"; exonnum "1"; txlen "540";
chr17	sragcm37_mid	exon	73898013	73898092	0.0592060858037094	+	.	gene_id "ENSMUSG00000117118.3"; transcript_id "ENSMUSG00000117118.3_tx_1"; exon_id "chr17_73898013_73898092_+"; exonnum "2"; txlen "620";
chr17	sragcm37_mid	exon	73899734	73899931	0.0592060858037094	+	.	gene_id "ENSMUSG00000117118.3"; transcript_id "ENSMUSG00000117118.3_tx_1"; exon_id "chr17_73899734_73899931_+"; exonnum "3"; txlen "620";
chr17	sragcm37_mid	exon	73899734	73899931	0.0169160245153455	+	.	gene_id "ENSMUSG00000117118.3"; transcript_id "ENSMUSG00000117118.3_tx_3"; exon_id "chr17_73899734_73899931_+"; exonnum "2"; txlen "540";
chr17	sragcm37_es	exon	73907275	73907450	0.00536544723463857	+	.	gene_id "ENSMUSG00000117118.3"; transcript_id "ENSMUSG00000117118.3_tx_5"; exon_id "chr17_73907275_73907450_+"; exonnum "1"; txlen "632";
chr17	sragcm37_mid	exon	73907663	73907773	0.0592060858037094	+	.	gene_id "ENSMUSG00000117118.3"; transcript_id "ENSMUSG00000117118.3_tx_1"; exon_id "chr17_73907663_73907773_+"; exonnum "4"; txlen "620";
chr17	sragcm37_mid	exon	73907663	73907773	0.0169160245153455	+	.	gene_id "ENSMUSG00000117118.3"; transcript_id "ENSMUSG00000117118.3_tx_3"; exon_id "chr17_73907663_73907773_+"; exonnum "3"; txlen "540";
chr17	sragcm37_mid	exon	73907663	73907773	0.00536544723463857	+	.	gene_id "ENSMUSG00000117118.3"; transcript_id "ENSMUSG00000117118.3_tx_5"; exon_id "chr17_73907663_73907773_+"; exonnum "2"; txlen "632";
chr17	HAVANA	exon	73916047	73916259	0	+	.	gene_id "ENSMUSG00000117118.3"; transcript_id "ENSMUST00000232782.2"; gene_type "lncRNA"; gene_name "Gm49878"; transcript_type "lncRNA"; transcript_name "Gm49878-201"; exon_number 1; exon_id "ENSMUSE00001450901.2"; level 2; mgi_id "MGI:6270558"; tag "RNA_Seq_supported_only"; tag "basic"; tag "Ensembl_canonical"; tag "GENCODE_Primary"; havana_gene "OTTMUSG00000072348.1"; havana_transcript "OTTMUST00000174976.1";
chr17	HAVANA	gene	73916047	73942570	0	+	.	gene_id "ENSMUSG00000117118.3"; gene_type "lncRNA"; gene_name "Gm49878"; level 2; mgi_id "MGI:6270558"; havana_gene "OTTMUSG00000072348.1";
chr17	HAVANA	transcript	73916047	73942570	0	+	.	gene_id "ENSMUSG00000117118.3"; transcript_id "ENSMUST00000232782.2"; gene_type "lncRNA"; gene_name "Gm49878"; transcript_type "lncRNA"; transcript_name "Gm49878-201"; level 2; mgi_id "MGI:6270558"; tag "RNA_Seq_supported_only"; tag "basic"; tag "Ensembl_canonical"; tag "GENCODE_Primary"; havana_gene "OTTMUSG00000072348.1"; havana_transcript "OTTMUST00000174976.1";
chr17	HAVANA	exon	73916200	73916259	0	+	.	gene_id "ENSMUSG00000117118.3"; transcript_id "ENSMUST00000304391.1"; gene_type "lncRNA"; gene_name "Gm49878"; transcript_type "lncRNA"; transcript_name "Gm49878-202"; exon_number 1; exon_id "ENSMUSE00001601602.1"; level 2; mgi_id "MGI:6270558"; tag "TAGENE"; havana_gene "OTTMUSG00000072348.1";
chr17	HAVANA	transcript	73916200	73925442	0	+	.	gene_id "ENSMUSG00000117118.3"; transcript_id "ENSMUST00000304391.1"; gene_type "lncRNA"; gene_name "Gm49878"; transcript_type "lncRNA"; transcript_name "Gm49878-202"; level 2; mgi_id "MGI:6270558"; tag "TAGENE"; havana_gene "OTTMUSG00000072348.1";
chr17	HAVANA	exon	73916202	73916259	0	+	.	gene_id "ENSMUSG00000117118.3"; transcript_id "ENSMUST00000304392.1"; gene_type "lncRNA"; gene_name "Gm49878"; transcript_type "lncRNA"; transcript_name "Gm49878-203"; exon_number 1; exon_id "ENSMUSE00001601601.1"; level 2; mgi_id "MGI:6270558"; tag "TAGENE"; havana_gene "OTTMUSG00000072348.1";
chr17	HAVANA	transcript	73916202	73925442	0	+	.	gene_id "ENSMUSG00000117118.3"; transcript_id "ENSMUST00000304392.1"; gene_type "lncRNA"; gene_name "Gm49878"; transcript_type "lncRNA"; transcript_name "Gm49878-203"; level 2; mgi_id "MGI:6270558"; tag "TAGENE"; havana_gene "OTTMUSG00000072348.1";
chr17	HAVANA	exon	73923462	73923609	0	+	.	gene_id "ENSMUSG00000117118.3"; transcript_id "ENSMUST00000232782.2"; gene_type "lncRNA"; gene_name "Gm49878"; transcript_type "lncRNA"; transcript_name "Gm49878-201"; exon_number 2; exon_id "ENSMUSE00001447966.2"; level 2; mgi_id "MGI:6270558"; tag "RNA_Seq_supported_only"; tag "basic"; tag "Ensembl_canonical"; tag "GENCODE_Primary"; havana_gene "OTTMUSG00000072348.1"; havana_transcript "OTTMUST00000174976.1";
chr17	HAVANA	exon	73923462	73923609	0	+	.	gene_id "ENSMUSG00000117118.3"; transcript_id "ENSMUST00000304392.1"; gene_type "lncRNA"; gene_name "Gm49878"; transcript_type "lncRNA"; transcript_name "Gm49878-203"; exon_number 2; exon_id "ENSMUSE00001447966.2"; level 2; mgi_id "MGI:6270558"; tag "TAGENE"; havana_gene "OTTMUSG00000072348.1";
chr17	HAVANA	exon	73923522	73923609	0	+	.	gene_id "ENSMUSG00000117118.3"; transcript_id "ENSMUST00000304391.1"; gene_type "lncRNA"; gene_name "Gm49878"; transcript_type "lncRNA"; transcript_name "Gm49878-202"; exon_number 2; exon_id "ENSMUSE00001601600.1"; level 2; mgi_id "MGI:6270558"; tag "TAGENE"; havana_gene "OTTMUSG00000072348.1";
chr17	ENSEMBL_gcm37	exon	73923522	73923609	0.0592060858037094	+	.	gene_id "ENSMUSG00000117118.3"; transcript_id "ENSMUSG00000117118.3_tx_1"; exon_id "chr17_73923522_73923609_+"; exonnum "5"; txlen "620";
chr17	ENSEMBL_gcm37	exon	73923522	73923609	0.0169160245153455	+	.	gene_id "ENSMUSG00000117118.3"; transcript_id "ENSMUSG00000117118.3_tx_3"; exon_id "chr17_73923522_73923609_+"; exonnum "4"; txlen "540";
chr17	ENSEMBL_gcm37	exon	73923522	73923609	0.00536544723463857	+	.	gene_id "ENSMUSG00000117118.3"; transcript_id "ENSMUSG00000117118.3_tx_5"; exon_id "chr17_73923522_73923609_+"; exonnum "3"; txlen "632";
chr17	HAVANA	exon	73925186	73925442	0	+	.	gene_id "ENSMUSG00000117118.3"; transcript_id "ENSMUST00000304391.1"; gene_type "lncRNA"; gene_name "Gm49878"; transcript_type "lncRNA"; transcript_name "Gm49878-202"; exon_number 3; exon_id "ENSMUSE00001601603.1"; level 2; mgi_id "MGI:6270558"; tag "TAGENE"; havana_gene "OTTMUSG00000072348.1";
chr17	HAVANA	exon	73925186	73925442	0	+	.	gene_id "ENSMUSG00000117118.3"; transcript_id "ENSMUST00000304392.1"; gene_type "lncRNA"; gene_name "Gm49878"; transcript_type "lncRNA"; transcript_name "Gm49878-203"; exon_number 3; exon_id "ENSMUSE00001601603.1"; level 2; mgi_id "MGI:6270558"; tag "TAGENE"; havana_gene "OTTMUSG00000072348.1";
chr17	ENSEMBL_gcm37	exon	73925186	73925442	0.00536544723463857	+	.	gene_id "ENSMUSG00000117118.3"; transcript_id "ENSMUSG00000117118.3_tx_5"; exon_id "chr17_73925186_73925442_+"; exonnum "4"; txlen "632";
chr17	HAVANA	exon	73933318	73933437	0	+	.	gene_id "ENSMUSG00000117118.3"; transcript_id "ENSMUST00000232782.2"; gene_type "lncRNA"; gene_name "Gm49878"; transcript_type "lncRNA"; transcript_name "Gm49878-201"; exon_number 3; exon_id "ENSMUSE00001449136.2"; level 2; mgi_id "MGI:6270558"; tag "RNA_Seq_supported_only"; tag "basic"; tag "Ensembl_canonical"; tag "GENCODE_Primary"; havana_gene "OTTMUSG00000072348.1"; havana_transcript "OTTMUST00000174976.1";
chr17	HAVANA	exon	73937240	73937961	0	+	.	gene_id "ENSMUSG00000117118.3"; transcript_id "ENSMUST00000232782.2"; gene_type "lncRNA"; gene_name "Gm49878"; transcript_type "lncRNA"; transcript_name "Gm49878-201"; exon_number 4; exon_id "ENSMUSE00001450449.2"; level 2; mgi_id "MGI:6270558"; tag "RNA_Seq_supported_only"; tag "basic"; tag "Ensembl_canonical"; tag "GENCODE_Primary"; havana_gene "OTTMUSG00000072348.1"; havana_transcript "OTTMUST00000174976.1";
chr17	HAVANA	exon	73939840	73940009	0	+	.	gene_id "ENSMUSG00000117118.3"; transcript_id "ENSMUST00000232782.2"; gene_type "lncRNA"; gene_name "Gm49878"; transcript_type "lncRNA"; transcript_name "Gm49878-201"; exon_number 5; exon_id "ENSMUSE00001449106.2"; level 2; mgi_id "MGI:6270558"; tag "RNA_Seq_supported_only"; tag "basic"; tag "Ensembl_canonical"; tag "GENCODE_Primary"; havana_gene "OTTMUSG00000072348.1"; havana_transcript "OTTMUST00000174976.1";
chr17	HAVANA	exon	73942357	73942570	0	+	.	gene_id "ENSMUSG00000117118.3"; transcript_id "ENSMUST00000232782.2"; gene_type "lncRNA"; gene_name "Gm49878"; transcript_type "lncRNA"; transcript_name "Gm49878-201"; exon_number 6; exon_id "ENSMUSE00001449045.2"; level 2; mgi_id "MGI:6270558"; tag "RNA_Seq_supported_only"; tag "basic"; tag "Ensembl_canonical"; tag "GENCODE_Primary"; havana_gene "OTTMUSG00000072348.1"; havana_transcript "OTTMUST00000174976.1";
chr17	HAVANA	exon	73974524	73974691	0	+	.	gene_id "ENSMUSG00000131220.1"; transcript_id "ENSMUST00000304844.1"; gene_type "lncRNA"; gene_name "ENSMUSG00000131220"; transcript_type "lncRNA"; transcript_name "ENSMUST00000304844"; exon_number 1; exon_id "ENSMUSE00001602400.1"; level 2; tag "basic"; tag "Ensembl_canonical"; tag "GENCODE_Primary"; tag "TAGENE";
chr17	HAVANA	gene	73974524	73979677	0	+	.	gene_id "ENSMUSG00000131220.1"; gene_type "lncRNA"; gene_name "ENSMUSG00000131220"; level 2;
chr17	HAVANA	transcript	73974524	73979677	0	+	.	gene_id "ENSMUSG00000131220.1"; transcript_id "ENSMUST00000304844.1"; gene_type "lncRNA"; gene_name "ENSMUSG00000131220"; transcript_type "lncRNA"; transcript_name "ENSMUST00000304844"; level 2; tag "basic"; tag "Ensembl_canonical"; tag "GENCODE_Primary"; tag "TAGENE";
chr17	HAVANA	exon	73978800	73979677	0	+	.	gene_id "ENSMUSG00000131220.1"; transcript_id "ENSMUST00000304844.1"; gene_type "lncRNA"; gene_name "ENSMUSG00000131220"; transcript_type "lncRNA"; transcript_name "ENSMUST00000304844"; exon_number 2; exon_id "ENSMUSE00001602401.1"; level 2; tag "basic"; tag "Ensembl_canonical"; tag "GENCODE_Primary"; tag "TAGENE";
chr17	HAVANA	exon	74016278	74016415	0	+	.	gene_id "ENSMUSG00000131200.1"; transcript_id "ENSMUST00000304675.1"; gene_type "lncRNA"; gene_name "ENSMUSG00000131200"; transcript_type "lncRNA"; transcript_name "ENSMUST00000304675"; exon_number 1; exon_id "ENSMUSE00001602069.1"; level 2; tag "basic"; tag "Ensembl_canonical"; tag "GENCODE_Primary"; tag "TAGENE";
chr17	ENSEMBL_gcm37	exon	74016278	74016415	0.0222886942518799	+	.	gene_id "ENSMUSG00000131200.1"; transcript_id "ENSMUSG00000131200.1_tx_3"; exon_id "chr17_74016278_74016415_+"; exonnum "1"; txlen "763";
chr17	HAVANA	transcript	74016278	74024346	0	+	.	gene_id "ENSMUSG00000131200.1"; transcript_id "ENSMUST00000304675.1"; gene_type "lncRNA"; gene_name "ENSMUSG00000131200"; transcript_type "lncRNA"; transcript_name "ENSMUST00000304675"; level 2; tag "basic"; tag "Ensembl_canonical"; tag "GENCODE_Primary"; tag "TAGENE";
chr17	HAVANA	gene	74016278	74024347	0	+	.	gene_id "ENSMUSG00000131200.1"; gene_type "lncRNA"; gene_name "ENSMUSG00000131200"; level 2;
chr17	HAVANA	exon	74017646	74017711	0	+	.	gene_id "ENSMUSG00000131200.1"; transcript_id "ENSMUST00000304676.1"; gene_type "lncRNA"; gene_name "ENSMUSG00000131200"; transcript_type "lncRNA"; transcript_name "ENSMUST00000304676"; exon_number 1; exon_id "ENSMUSE00001602066.1"; level 2; tag "TAGENE";
chr17	HAVANA	transcript	74017646	74024347	0	+	.	gene_id "ENSMUSG00000131200.1"; transcript_id "ENSMUST00000304676.1"; gene_type "lncRNA"; gene_name "ENSMUSG00000131200"; transcript_type "lncRNA"; transcript_name "ENSMUST00000304676"; level 2; tag "TAGENE";
chr17	sragcm37_mid	exon	74022329	74022477	0.0222886942518799	+	.	gene_id "ENSMUSG00000131200.1"; transcript_id "ENSMUSG00000131200.1_tx_3"; exon_id "chr17_74022329_74022477_+"; exonnum "2"; txlen "763";
chr17	HAVANA	exon	74022663	74022856	0	+	.	gene_id "ENSMUSG00000131200.1"; transcript_id "ENSMUST00000304675.1"; gene_type "lncRNA"; gene_name "ENSMUSG00000131200"; transcript_type "lncRNA"; transcript_name "ENSMUST00000304675"; exon_number 2; exon_id "ENSMUSE00001602067.1"; level 2; tag "basic"; tag "Ensembl_canonical"; tag "GENCODE_Primary"; tag "TAGENE";
chr17	HAVANA	exon	74022663	74022856	0	+	.	gene_id "ENSMUSG00000131200.1"; transcript_id "ENSMUST00000304676.1"; gene_type "lncRNA"; gene_name "ENSMUSG00000131200"; transcript_type "lncRNA"; transcript_name "ENSMUST00000304676"; exon_number 2; exon_id "ENSMUSE00001602067.1"; level 2; tag "TAGENE";
chr17	ENSEMBL_gcm37	exon	74022663	74022856	0.0222886942518799	+	.	gene_id "ENSMUSG00000131200.1"; transcript_id "ENSMUSG00000131200.1_tx_3"; exon_id "chr17_74022663_74022856_+"; exonnum "3"; txlen "763";
chr17	HAVANA	exon	74024065	74024346	0	+	.	gene_id "ENSMUSG00000131200.1"; transcript_id "ENSMUST00000304675.1"; gene_type "lncRNA"; gene_name "ENSMUSG00000131200"; transcript_type "lncRNA"; transcript_name "ENSMUST00000304675"; exon_number 3; exon_id "ENSMUSE00001602068.1"; level 2; tag "basic"; tag "Ensembl_canonical"; tag "GENCODE_Primary"; tag "TAGENE";
chr17	ENSEMBL_gcm37	exon	74024065	74024346	0.0222886942518799	+	.	gene_id "ENSMUSG00000131200.1"; transcript_id "ENSMUSG00000131200.1_tx_3"; exon_id "chr17_74024065_74024346_+"; exonnum "4"; txlen "763";
chr17	HAVANA	exon	74024065	74024347	0	+	.	gene_id "ENSMUSG00000131200.1"; transcript_id "ENSMUST00000304676.1"; gene_type "lncRNA"; gene_name "ENSMUSG00000131200"; transcript_type "lncRNA"; transcript_name "ENSMUST00000304676"; exon_number 3; exon_id "ENSMUSE00001602065.1"; level 2; tag "TAGENE";
chr17	sragcm37_es	exon	74042463	74042578	0.0677899183751689	+	.	gene_id "sragcm37_gene_25230"; transcript_id "sragcm37_gene_25230_tx_1"; exon_id "chr17_74042463_74042578_+"; exonnum "1"; txlen "782";
chr17	sragcm37_ss	exon	74043847	74044512	0.0677899183751689	+	.	gene_id "sragcm37_gene_25230"; transcript_id "sragcm37_gene_25230_tx_1"; exon_id "chr17_74043847_74044512_+"; exonnum "2"; txlen "782";
chr17	HAVANA	transcript	74111129	74114656	0	+	.	gene_id "ENSMUSG00000024065.9"; transcript_id "ENSMUST00000233212.2"; gene_type "protein_coding"; gene_name "Ehd3"; transcript_type "retained_intron"; transcript_name "Ehd3-202"; level 2; mgi_id "MGI:1928900"; havana_gene "OTTMUSG00000028496.1"; havana_transcript "OTTMUST00000174978.1";
chr17	HAVANA	exon	74111129	74114656	0	+	.	gene_id "ENSMUSG00000024065.9"; transcript_id "ENSMUST00000233212.2"; gene_type "protein_coding"; gene_name "Ehd3"; transcript_type "retained_intron"; transcript_name "Ehd3-202"; exon_number 1; exon_id "ENSMUSE00001450393.2"; level 2; mgi_id "MGI:1928900"; havana_gene "OTTMUSG00000028496.1"; havana_transcript "OTTMUST00000174978.1";
chr17	HAVANA	gene	74111129	74139089	0	+	.	gene_id "ENSMUSG00000024065.9"; gene_type "protein_coding"; gene_name "Ehd3"; level 2; mgi_id "MGI:1928900"; havana_gene "OTTMUSG00000028496.1";
chr17	HAVANA	UTR	74111836	74112237	0	+	.	gene_id "ENSMUSG00000024065.9"; transcript_id "ENSMUST00000024860.9"; gene_type "protein_coding"; gene_name "Ehd3"; transcript_type "protein_coding"; transcript_name "Ehd3-201"; exon_number 1; exon_id "ENSMUSE00000439248.7"; level 2; protein_id "ENSMUSP00000024860.8"; transcript_support_level "1"; mgi_id "MGI:1928900"; tag "basic"; tag "Ensembl_canonical"; tag "GENCODE_Primary"; tag "appris_principal_1"; tag "CCDS"; ccdsid "CCDS28966.1"; havana_gene "OTTMUSG00000028496.1"; havana_transcript "OTTMUST00000070624.1";
chr17	HAVANA	exon	74111836	74112464	0	+	.	gene_id "ENSMUSG00000024065.9"; transcript_id "ENSMUST00000024860.9"; gene_type "protein_coding"; gene_name "Ehd3"; transcript_type "protein_coding"; transcript_name "Ehd3-201"; exon_number 1; exon_id "ENSMUSE00000439248.7"; level 2; protein_id "ENSMUSP00000024860.8"; transcript_support_level "1"; mgi_id "MGI:1928900"; tag "basic"; tag "Ensembl_canonical"; tag "GENCODE_Primary"; tag "appris_principal_1"; tag "CCDS"; ccdsid "CCDS28966.1"; havana_gene "OTTMUSG00000028496.1"; havana_transcript "OTTMUST00000070624.1";
chr17	HAVANA	transcript	74111836	74139089	0	+	.	gene_id "ENSMUSG00000024065.9"; transcript_id "ENSMUST00000024860.9"; gene_type "protein_coding"; gene_name "Ehd3"; transcript_type "protein_coding"; transcript_name "Ehd3-201"; level 2; protein_id "ENSMUSP00000024860.8"; transcript_support_level "1"; mgi_id "MGI:1928900"; tag "basic"; tag "Ensembl_canonical"; tag "GENCODE_Primary"; tag "appris_principal_1"; tag "CCDS"; ccdsid "CCDS28966.1"; havana_gene "OTTMUSG00000028496.1"; havana_transcript "OTTMUST00000070624.1";
chr17	HAVANA	start_codon	74112238	74112240	0	+	0	gene_id "ENSMUSG00000024065.9"; transcript_id "ENSMUST00000024860.9"; gene_type "protein_coding"; gene_name "Ehd3"; transcript_type "protein_coding"; transcript_name "Ehd3-201"; exon_number 1; exon_id "ENSMUSE00000439248.7"; level 2; protein_id "ENSMUSP00000024860.8"; transcript_support_level "1"; mgi_id "MGI:1928900"; tag "basic"; tag "Ensembl_canonical"; tag "GENCODE_Primary"; tag "appris_principal_1"; tag "CCDS"; ccdsid "CCDS28966.1"; havana_gene "OTTMUSG00000028496.1"; havana_transcript "OTTMUST00000070624.1";
chr17	HAVANA	CDS	74112238	74112464	0	+	0	gene_id "ENSMUSG00000024065.9"; transcript_id "ENSMUST00000024860.9"; gene_type "protein_coding"; gene_name "Ehd3"; transcript_type "protein_coding"; transcript_name "Ehd3-201"; exon_number 1; exon_id "ENSMUSE00000439248.7"; level 2; protein_id "ENSMUSP00000024860.8"; transcript_support_level "1"; mgi_id "MGI:1928900"; tag "basic"; tag "Ensembl_canonical"; tag "GENCODE_Primary"; tag "appris_principal_1"; tag "CCDS"; ccdsid "CCDS28966.1"; havana_gene "OTTMUSG00000028496.1"; havana_transcript "OTTMUST00000070624.1";
chr17	sragcm37_es	exon	74120533	74120664	0.184268130562004	+	.	gene_id "ENSMUSG00000024065.9"; transcript_id "ENSMUSG00000024065.9_tx_2"; exon_id "chr17_74120533_74120664_+"; exonnum "1"; txlen "3162";
chr17	HAVANA	exon	74123226	74123402	0	+	.	gene_id "ENSMUSG00000024065.9"; transcript_id "ENSMUST00000024860.9"; gene_type "protein_coding"; gene_name "Ehd3"; transcript_type "protein_coding"; transcript_name "Ehd3-201"; exon_number 2; exon_id "ENSMUSE00000230833.4"; level 2; protein_id "ENSMUSP00000024860.8"; transcript_support_level "1"; mgi_id "MGI:1928900"; tag "basic"; tag "Ensembl_canonical"; tag "GENCODE_Primary"; tag "appris_principal_1"; tag "CCDS"; ccdsid "CCDS28966.1"; havana_gene "OTTMUSG00000028496.1"; havana_transcript "OTTMUST00000070624.1";
chr17	HAVANA	CDS	74123226	74123402	0	+	1	gene_id "ENSMUSG00000024065.9"; transcript_id "ENSMUST00000024860.9"; gene_type "protein_coding"; gene_name "Ehd3"; transcript_type "protein_coding"; transcript_name "Ehd3-201"; exon_number 2; exon_id "ENSMUSE00000230833.4"; level 2; protein_id "ENSMUSP00000024860.8"; transcript_support_level "1"; mgi_id "MGI:1928900"; tag "basic"; tag "Ensembl_canonical"; tag "GENCODE_Primary"; tag "appris_principal_1"; tag "CCDS"; ccdsid "CCDS28966.1"; havana_gene "OTTMUSG00000028496.1"; havana_transcript "OTTMUST00000070624.1";
chr17	ENSEMBL_gcm37	exon	74123226	74123402	0.184268130562004	+	.	gene_id "ENSMUSG00000024065.9"; transcript_id "ENSMUSG00000024065.9_tx_2"; exon_id "chr17_74123226_74123402_+"; exonnum "2"; txlen "3162";
chr17	HAVANA	exon	74127473	74127570	0	+	.	gene_id "ENSMUSG00000024065.9"; transcript_id "ENSMUST00000024860.9"; gene_type "protein_coding"; gene_name "Ehd3"; transcript_type "protein_coding"; transcript_name "Ehd3-201"; exon_number 3; exon_id "ENSMUSE00000606306.2"; level 2; protein_id "ENSMUSP00000024860.8"; transcript_support_level "1"; mgi_id "MGI:1928900"; tag "basic"; tag "Ensembl_canonical"; tag "GENCODE_Primary"; tag "appris_principal_1"; tag "CCDS"; ccdsid "CCDS28966.1"; havana_gene "OTTMUSG00000028496.1"; havana_transcript "OTTMUST00000070624.1";
chr17	HAVANA	CDS	74127473	74127570	0	+	1	gene_id "ENSMUSG00000024065.9"; transcript_id "ENSMUST00000024860.9"; gene_type "protein_coding"; gene_name "Ehd3"; transcript_type "protein_coding"; transcript_name "Ehd3-201"; exon_number 3; exon_id "ENSMUSE00000606306.2"; level 2; protein_id "ENSMUSP00000024860.8"; transcript_support_level "1"; mgi_id "MGI:1928900"; tag "basic"; tag "Ensembl_canonical"; tag "GENCODE_Primary"; tag "appris_principal_1"; tag "CCDS"; ccdsid "CCDS28966.1"; havana_gene "OTTMUSG00000028496.1"; havana_transcript "OTTMUST00000070624.1";
chr17	ENSEMBL_gcm37	exon	74127473	74127570	0.184268130562004	+	.	gene_id "ENSMUSG00000024065.9"; transcript_id "ENSMUSG00000024065.9_tx_2"; exon_id "chr17_74127473_74127570_+"; exonnum "3"; txlen "3162";
chr17	HAVANA	exon	74134145	74134557	0	+	.	gene_id "ENSMUSG00000024065.9"; transcript_id "ENSMUST00000024860.9"; gene_type "protein_coding"; gene_name "Ehd3"; transcript_type "protein_coding"; transcript_name "Ehd3-201"; exon_number 4; exon_id "ENSMUSE00000439226.5"; level 2; protein_id "ENSMUSP00000024860.8"; transcript_support_level "1"; mgi_id "MGI:1928900"; tag "basic"; tag "Ensembl_canonical"; tag "GENCODE_Primary"; tag "appris_principal_1"; tag "CCDS"; ccdsid "CCDS28966.1"; havana_gene "OTTMUSG00000028496.1"; havana_transcript "OTTMUST00000070624.1";
chr17	HAVANA	CDS	74134145	74134557	0	+	2	gene_id "ENSMUSG00000024065.9"; transcript_id "ENSMUST00000024860.9"; gene_type "protein_coding"; gene_name "Ehd3"; transcript_type "protein_coding"; transcript_name "Ehd3-201"; exon_number 4; exon_id "ENSMUSE00000439226.5"; level 2; protein_id "ENSMUSP00000024860.8"; transcript_support_level "1"; mgi_id "MGI:1928900"; tag "basic"; tag "Ensembl_canonical"; tag "GENCODE_Primary"; tag "appris_principal_1"; tag "CCDS"; ccdsid "CCDS28966.1"; havana_gene "OTTMUSG00000028496.1"; havana_transcript "OTTMUST00000070624.1";
chr17	ENSEMBL_gcm37	exon	74134145	74134557	0.184268130562004	+	.	gene_id "ENSMUSG00000024065.9"; transcript_id "ENSMUSG00000024065.9_tx_2"; exon_id "chr17_74134145_74134557_+"; exonnum "4"; txlen "3162";
chr17	HAVANA	exon	74135041	74135205	0	+	.	gene_id "ENSMUSG00000024065.9"; transcript_id "ENSMUST00000024860.9"; gene_type "protein_coding"; gene_name "Ehd3"; transcript_type "protein_coding"; transcript_name "Ehd3-201"; exon_number 5; exon_id "ENSMUSE00000137839.4"; level 2; protein_id "ENSMUSP00000024860.8"; transcript_support_level "1"; mgi_id "MGI:1928900"; tag "basic"; tag "Ensembl_canonical"; tag "GENCODE_Primary"; tag "appris_principal_1"; tag "CCDS"; ccdsid "CCDS28966.1"; havana_gene "OTTMUSG00000028496.1"; havana_transcript "OTTMUST00000070624.1";
chr17	HAVANA	CDS	74135041	74135205	0	+	0	gene_id "ENSMUSG00000024065.9"; transcript_id "ENSMUST00000024860.9"; gene_type "protein_coding"; gene_name "Ehd3"; transcript_type "protein_coding"; transcript_name "Ehd3-201"; exon_number 5; exon_id "ENSMUSE00000137839.4"; level 2; protein_id "ENSMUSP00000024860.8"; transcript_support_level "1"; mgi_id "MGI:1928900"; tag "basic"; tag "Ensembl_canonical"; tag "GENCODE_Primary"; tag "appris_principal_1"; tag "CCDS"; ccdsid "CCDS28966.1"; havana_gene "OTTMUSG00000028496.1"; havana_transcript "OTTMUST00000070624.1";
chr17	ENSEMBL_gcm37	exon	74135041	74135205	0.184268130562004	+	.	gene_id "ENSMUSG00000024065.9"; transcript_id "ENSMUSG00000024065.9_tx_2"; exon_id "chr17_74135041_74135205_+"; exonnum "5"; txlen "3162";
chr17	HAVANA	CDS	74136913	74137437	0	+	0	gene_id "ENSMUSG00000024065.9"; transcript_id "ENSMUST00000024860.9"; gene_type "protein_coding"; gene_name "Ehd3"; transcript_type "protein_coding"; transcript_name "Ehd3-201"; exon_number 6; exon_id "ENSMUSE00000498906.4"; level 2; protein_id "ENSMUSP00000024860.8"; transcript_support_level "1"; mgi_id "MGI:1928900"; tag "basic"; tag "Ensembl_canonical"; tag "GENCODE_Primary"; tag "appris_principal_1"; tag "CCDS"; ccdsid "CCDS28966.1"; havana_gene "OTTMUSG00000028496.1"; havana_transcript "OTTMUST00000070624.1";
chr17	HAVANA	exon	74136913	74139089	0	+	.	gene_id "ENSMUSG00000024065.9"; transcript_id "ENSMUST00000024860.9"; gene_type "protein_coding"; gene_name "Ehd3"; transcript_type "protein_coding"; transcript_name "Ehd3-201"; exon_number 6; exon_id "ENSMUSE00000498906.4"; level 2; protein_id "ENSMUSP00000024860.8"; transcript_support_level "1"; mgi_id "MGI:1928900"; tag "basic"; tag "Ensembl_canonical"; tag "GENCODE_Primary"; tag "appris_principal_1"; tag "CCDS"; ccdsid "CCDS28966.1"; havana_gene "OTTMUSG00000028496.1"; havana_transcript "OTTMUST00000070624.1";
chr17	ENSEMBL_gcm37	exon	74136913	74139089	0.184268130562004	+	.	gene_id "ENSMUSG00000024065.9"; transcript_id "ENSMUSG00000024065.9_tx_2"; exon_id "chr17_74136913_74139089_+"; exonnum "6"; txlen "3162";
chr17	HAVANA	stop_codon	74137438	74137440	0	+	0	gene_id "ENSMUSG00000024065.9"; transcript_id "ENSMUST00000024860.9"; gene_type "protein_coding"; gene_name "Ehd3"; transcript_type "protein_coding"; transcript_name "Ehd3-201"; exon_number 6; exon_id "ENSMUSE00000498906.4"; level 2; protein_id "ENSMUSP00000024860.8"; transcript_support_level "1"; mgi_id "MGI:1928900"; tag "basic"; tag "Ensembl_canonical"; tag "GENCODE_Primary"; tag "appris_principal_1"; tag "CCDS"; ccdsid "CCDS28966.1"; havana_gene "OTTMUSG00000028496.1"; havana_transcript "OTTMUST00000070624.1";
chr17	HAVANA	UTR	74137438	74139089	0	+	.	gene_id "ENSMUSG00000024065.9"; transcript_id "ENSMUST00000024860.9"; gene_type "protein_coding"; gene_name "Ehd3"; transcript_type "protein_coding"; transcript_name "Ehd3-201"; exon_number 6; exon_id "ENSMUSE00000498906.4"; level 2; protein_id "ENSMUSP00000024860.8"; transcript_support_level "1"; mgi_id "MGI:1928900"; tag "basic"; tag "Ensembl_canonical"; tag "GENCODE_Primary"; tag "appris_principal_1"; tag "CCDS"; ccdsid "CCDS28966.1"; havana_gene "OTTMUSG00000028496.1"; havana_transcript "OTTMUST00000070624.1";
chr17	HAVANA	gene	74257297	74257950	0	+	.	gene_id "ENSMUSG00000124919.1"; gene_type "lncRNA"; gene_name "ENSMUSG00000124919"; level 2;
chr17	HAVANA	transcript	74257297	74257950	0	+	.	gene_id "ENSMUSG00000124919.1"; transcript_id "ENSMUST00000266911.1"; gene_type "lncRNA"; gene_name "ENSMUSG00000124919"; transcript_type "lncRNA"; transcript_name "ENSMUST00000266911"; level 2; tag "basic"; tag "Ensembl_canonical"; tag "GENCODE_Primary"; tag "TAGENE";
chr17	HAVANA	exon	74257297	74257950	0	+	.	gene_id "ENSMUSG00000124919.1"; transcript_id "ENSMUST00000266911.1"; gene_type "lncRNA"; gene_name "ENSMUSG00000124919"; transcript_type "lncRNA"; transcript_name "ENSMUST00000266911"; exon_number 1; exon_id "ENSMUSE00001529426.1"; level 2; tag "basic"; tag "Ensembl_canonical"; tag "GENCODE_Primary"; tag "TAGENE";
chr17	ENSEMBL	gene	74307855	74307997	0	+	.	gene_id "ENSMUSG00000088060.3"; gene_type "snoRNA"; gene_name "Gm24475"; level 3; mgi_id "MGI:5454252";
chr17	ENSEMBL	transcript	74307855	74307997	0	+	.	gene_id "ENSMUSG00000088060.3"; transcript_id "ENSMUST00000157435.3"; gene_type "snoRNA"; gene_name "Gm24475"; transcript_type "snoRNA"; transcript_name "Gm24475-201"; level 3; transcript_support_level "NA"; mgi_id "MGI:5454252"; tag "basic"; tag "Ensembl_canonical"; tag "GENCODE_Primary";
chr17	ENSEMBL	exon	74307855	74307997	0	+	.	gene_id "ENSMUSG00000088060.3"; transcript_id "ENSMUST00000157435.3"; gene_type "snoRNA"; gene_name "Gm24475"; transcript_type "snoRNA"; transcript_name "Gm24475-201"; exon_number 1; exon_id "ENSMUSE00000846570.2"; level 3; transcript_support_level "NA"; mgi_id "MGI:5454252"; tag "basic"; tag "Ensembl_canonical"; tag "GENCODE_Primary";
chr17	HAVANA	exon	74395288	74395430	0	+	.	gene_id "ENSMUSG00000123612.1"; transcript_id "ENSMUST00000259179.1"; gene_type "lncRNA"; gene_name "ENSMUSG00000123612"; transcript_type "lncRNA"; transcript_name "ENSMUST00000259179"; exon_number 1; exon_id "ENSMUSE00001514891.1"; level 2; tag "basic"; tag "Ensembl_canonical"; tag "GENCODE_Primary"; tag "TAGENE";
chr17	ENSEMBL_gcm37	exon	74395288	74395430	0.00738356205540822	+	.	gene_id "ENSMUSG00000123612.1"; transcript_id "ENSMUSG00000123612.1_tx_3"; exon_id "chr17_74395288_74395430_+"; exonnum "1"; txlen "874";
chr17	HAVANA	gene	74395288	74408958	0	+	.	gene_id "ENSMUSG00000123612.1"; gene_type "lncRNA"; gene_name "ENSMUSG00000123612"; level 2;
chr17	HAVANA	transcript	74395288	74408958	0	+	.	gene_id "ENSMUSG00000123612.1"; transcript_id "ENSMUST00000259179.1"; gene_type "lncRNA"; gene_name "ENSMUSG00000123612"; transcript_type "lncRNA"; transcript_name "ENSMUST00000259179"; level 2; tag "basic"; tag "Ensembl_canonical"; tag "GENCODE_Primary"; tag "TAGENE";
chr17	HAVANA	exon	74408861	74408958	0	+	.	gene_id "ENSMUSG00000123612.1"; transcript_id "ENSMUST00000259179.1"; gene_type "lncRNA"; gene_name "ENSMUSG00000123612"; transcript_type "lncRNA"; transcript_name "ENSMUST00000259179"; exon_number 2; exon_id "ENSMUSE00001514890.1"; level 2; tag "basic"; tag "Ensembl_canonical"; tag "GENCODE_Primary"; tag "TAGENE";
chr17	sragcm37_ss	exon	74414618	74415348	0.00738356205540822	+	.	gene_id "ENSMUSG00000123612.1"; transcript_id "ENSMUSG00000123612.1_tx_3"; exon_id "chr17_74414618_74415348_+"; exonnum "2"; txlen "874";
chr17	sragcm37_es	exon	74443469	74443506	0.330365224721464	+	.	gene_id "sragcm37_gene_8840"; transcript_id "sragcm37_gene_8840_tx_1"; exon_id "chr17_74443469_74443506_+"; exonnum "1"; txlen "573";
chr17	sragcm37_es	exon	74443469	74443506	0.0516856381139524	+	.	gene_id "sragcm37_gene_8840"; transcript_id "sragcm37_gene_8840_tx_10"; exon_id "chr17_74443469_74443506_+"; exonnum "1"; txlen "725";
chr17	sragcm37_es	exon	74443469	74443506	0.0323035238212202	+	.	gene_id "sragcm37_gene_8840"; transcript_id "sragcm37_gene_8840_tx_14"; exon_id "chr17_74443469_74443506_+"; exonnum "1"; txlen "509";
chr17	sragcm37_es	exon	74443469	74443506	0.0323035238212202	+	.	gene_id "sragcm37_gene_8840"; transcript_id "sragcm37_gene_8840_tx_15"; exon_id "chr17_74443469_74443506_+"; exonnum "1"; txlen "676";
chr17	sragcm37_es	exon	74443469	74443506	0.0193821142927321	+	.	gene_id "sragcm37_gene_8840"; transcript_id "sragcm37_gene_8840_tx_17"; exon_id "chr17_74443469_74443506_+"; exonnum "1"; txlen "694";
chr17	sragcm37_es	exon	74443469	74443506	0.294399864000364	+	.	gene_id "sragcm37_gene_8840"; transcript_id "sragcm37_gene_8840_tx_3"; exon_id "chr17_74443469_74443506_+"; exonnum "1"; txlen "558";
chr17	sragcm37_es	exon	74443469	74443506	0.0516856381139524	+	.	gene_id "sragcm37_gene_8840"; transcript_id "sragcm37_gene_8840_tx_7"; exon_id "chr17_74443469_74443506_+"; exonnum "1"; txlen "740";
chr17	sragcm37_es	exon	74443469	74443506	0.0516856381139524	+	.	gene_id "sragcm37_gene_8840"; transcript_id "sragcm37_gene_8840_tx_9"; exon_id "chr17_74443469_74443506_+"; exonnum "1"; txlen "620";
chr17	sragcm37_es	exon	74443644	74443845	0.0516856381139524	+	.	gene_id "sragcm37_gene_8840"; transcript_id "sragcm37_gene_8840_tx_11"; exon_id "chr17_74443644_74443845_+"; exonnum "1"; txlen "889";
chr17	sragcm37_es	exon	74443644	74443845	0.0516856381139524	+	.	gene_id "sragcm37_gene_8840"; transcript_id "sragcm37_gene_8840_tx_12"; exon_id "chr17_74443644_74443845_+"; exonnum "1"; txlen "784";
chr17	sragcm37_es	exon	74443644	74443845	0.0250902914980978	+	.	gene_id "sragcm37_gene_8840"; transcript_id "sragcm37_gene_8840_tx_16"; exon_id "chr17_74443644_74443845_+"; exonnum "1"; txlen "843";
chr17	sragcm37_es	exon	74443644	74443845	0.0193821142927321	+	.	gene_id "sragcm37_gene_8840"; transcript_id "sragcm37_gene_8840_tx_18"; exon_id "chr17_74443644_74443845_+"; exonnum "1"; txlen "858";
chr17	sragcm37_es	exon	74443644	74443845	0.0175361986458053	+	.	gene_id "sragcm37_gene_8840"; transcript_id "sragcm37_gene_8840_tx_19"; exon_id "chr17_74443644_74443845_+"; exonnum "1"; txlen "673";
chr17	sragcm37_es	exon	74443644	74443845	0.168375716084079	+	.	gene_id "sragcm37_gene_8840"; transcript_id "sragcm37_gene_8840_tx_4"; exon_id "chr17_74443644_74443845_+"; exonnum "1"; txlen "737";
chr17	sragcm37_es	exon	74443644	74443845	0.163885842676233	+	.	gene_id "sragcm37_gene_8840"; transcript_id "sragcm37_gene_8840_tx_5"; exon_id "chr17_74443644_74443845_+"; exonnum "1"; txlen "617";
chr17	sragcm37_es	exon	74443644	74443845	0.143632736146591	+	.	gene_id "sragcm37_gene_8840"; transcript_id "sragcm37_gene_8840_tx_6"; exon_id "chr17_74443644_74443845_+"; exonnum "1"; txlen "722";
chr17	sragcm37_es	exon	74443644	74443845	0.0516856381139524	+	.	gene_id "sragcm37_gene_8840"; transcript_id "sragcm37_gene_8840_tx_8"; exon_id "chr17_74443644_74443845_+"; exonnum "1"; txlen "904";
chr17	sragcm37_mid	exon	74444041	74444089	0.330365224721464	+	.	gene_id "sragcm37_gene_8840"; transcript_id "sragcm37_gene_8840_tx_1"; exon_id "chr17_74444041_74444089_+"; exonnum "2"; txlen "573";
chr17	sragcm37_mid	exon	74444041	74444089	0.0516856381139524	+	.	gene_id "sragcm37_gene_8840"; transcript_id "sragcm37_gene_8840_tx_10"; exon_id "chr17_74444041_74444089_+"; exonnum "2"; txlen "725";
chr17	sragcm37_mid	exon	74444041	74444089	0.0516856381139524	+	.	gene_id "sragcm37_gene_8840"; transcript_id "sragcm37_gene_8840_tx_11"; exon_id "chr17_74444041_74444089_+"; exonnum "2"; txlen "889";
chr17	sragcm37_mid	exon	74444041	74444089	0.0516856381139524	+	.	gene_id "sragcm37_gene_8840"; transcript_id "sragcm37_gene_8840_tx_12"; exon_id "chr17_74444041_74444089_+"; exonnum "2"; txlen "784";
chr17	sragcm37_mid	exon	74444041	74444089	0.0250902914980978	+	.	gene_id "sragcm37_gene_8840"; transcript_id "sragcm37_gene_8840_tx_16"; exon_id "chr17_74444041_74444089_+"; exonnum "2"; txlen "843";
chr17	sragcm37_mid	exon	74444041	74444089	0.0193821142927321	+	.	gene_id "sragcm37_gene_8840"; transcript_id "sragcm37_gene_8840_tx_17"; exon_id "chr17_74444041_74444089_+"; exonnum "2"; txlen "694";
chr17	sragcm37_mid	exon	74444041	74444089	0.0193821142927321	+	.	gene_id "sragcm37_gene_8840"; transcript_id "sragcm37_gene_8840_tx_18"; exon_id "chr17_74444041_74444089_+"; exonnum "2"; txlen "858";
chr17	sragcm37_mid	exon	74444041	74444089	0.294399864000364	+	.	gene_id "sragcm37_gene_8840"; transcript_id "sragcm37_gene_8840_tx_3"; exon_id "chr17_74444041_74444089_+"; exonnum "2"; txlen "558";
chr17	sragcm37_mid	exon	74444041	74444089	0.168375716084079	+	.	gene_id "sragcm37_gene_8840"; transcript_id "sragcm37_gene_8840_tx_4"; exon_id "chr17_74444041_74444089_+"; exonnum "2"; txlen "737";
chr17	sragcm37_mid	exon	74444041	74444089	0.163885842676233	+	.	gene_id "sragcm37_gene_8840"; transcript_id "sragcm37_gene_8840_tx_5"; exon_id "chr17_74444041_74444089_+"; exonnum "2"; txlen "617";
chr17	sragcm37_mid	exon	74444041	74444089	0.143632736146591	+	.	gene_id "sragcm37_gene_8840"; transcript_id "sragcm37_gene_8840_tx_6"; exon_id "chr17_74444041_74444089_+"; exonnum "2"; txlen "722";
chr17	sragcm37_mid	exon	74444041	74444089	0.0516856381139524	+	.	gene_id "sragcm37_gene_8840"; transcript_id "sragcm37_gene_8840_tx_7"; exon_id "chr17_74444041_74444089_+"; exonnum "2"; txlen "740";
chr17	sragcm37_mid	exon	74444041	74444089	0.0516856381139524	+	.	gene_id "sragcm37_gene_8840"; transcript_id "sragcm37_gene_8840_tx_8"; exon_id "chr17_74444041_74444089_+"; exonnum "2"; txlen "904";
chr17	sragcm37_mid	exon	74444041	74444089	0.0516856381139524	+	.	gene_id "sragcm37_gene_8840"; transcript_id "sragcm37_gene_8840_tx_9"; exon_id "chr17_74444041_74444089_+"; exonnum "2"; txlen "620";
chr17	sragcm37_mid	exon	74444357	74444461	0.0516856381139524	+	.	gene_id "sragcm37_gene_8840"; transcript_id "sragcm37_gene_8840_tx_10"; exon_id "chr17_74444357_74444461_+"; exonnum "3"; txlen "725";
chr17	sragcm37_mid	exon	74444357	74444461	0.0516856381139524	+	.	gene_id "sragcm37_gene_8840"; transcript_id "sragcm37_gene_8840_tx_11"; exon_id "chr17_74444357_74444461_+"; exonnum "3"; txlen "889";
chr17	sragcm37_mid	exon	74444357	74444461	0.0323035238212202	+	.	gene_id "sragcm37_gene_8840"; transcript_id "sragcm37_gene_8840_tx_14"; exon_id "chr17_74444357_74444461_+"; exonnum "2"; txlen "509";
chr17	sragcm37_mid	exon	74444357	74444461	0.0323035238212202	+	.	gene_id "sragcm37_gene_8840"; transcript_id "sragcm37_gene_8840_tx_15"; exon_id "chr17_74444357_74444461_+"; exonnum "2"; txlen "676";
chr17	sragcm37_mid	exon	74444357	74444461	0.0250902914980978	+	.	gene_id "sragcm37_gene_8840"; transcript_id "sragcm37_gene_8840_tx_16"; exon_id "chr17_74444357_74444461_+"; exonnum "3"; txlen "843";
chr17	sragcm37_mid	exon	74444357	74444461	0.0175361986458053	+	.	gene_id "sragcm37_gene_8840"; transcript_id "sragcm37_gene_8840_tx_19"; exon_id "chr17_74444357_74444461_+"; exonnum "2"; txlen "673";
chr17	sragcm37_mid	exon	74444357	74444461	0.294399864000364	+	.	gene_id "sragcm37_gene_8840"; transcript_id "sragcm37_gene_8840_tx_3"; exon_id "chr17_74444357_74444461_+"; exonnum "3"; txlen "558";
chr17	sragcm37_mid	exon	74444357	74444461	0.143632736146591	+	.	gene_id "sragcm37_gene_8840"; transcript_id "sragcm37_gene_8840_tx_6"; exon_id "chr17_74444357_74444461_+"; exonnum "3"; txlen "722";
chr17	sragcm37_mid	exon	74444493	74444612	0.330365224721464	+	.	gene_id "sragcm37_gene_8840"; transcript_id "sragcm37_gene_8840_tx_1"; exon_id "chr17_74444493_74444612_+"; exonnum "3"; txlen "573";
chr17	sragcm37_mid	exon	74444493	74444612	0.0193821142927321	+	.	gene_id "sragcm37_gene_8840"; transcript_id "sragcm37_gene_8840_tx_17"; exon_id "chr17_74444493_74444612_+"; exonnum "3"; txlen "694";
chr17	sragcm37_mid	exon	74444493	74444612	0.0193821142927321	+	.	gene_id "sragcm37_gene_8840"; transcript_id "sragcm37_gene_8840_tx_18"; exon_id "chr17_74444493_74444612_+"; exonnum "3"; txlen "858";
chr17	sragcm37_mid	exon	74444493	74444612	0.168375716084079	+	.	gene_id "sragcm37_gene_8840"; transcript_id "sragcm37_gene_8840_tx_4"; exon_id "chr17_74444493_74444612_+"; exonnum "3"; txlen "737";
chr17	sragcm37_mid	exon	74444493	74444612	0.0516856381139524	+	.	gene_id "sragcm37_gene_8840"; transcript_id "sragcm37_gene_8840_tx_7"; exon_id "chr17_74444493_74444612_+"; exonnum "3"; txlen "740";
chr17	sragcm37_mid	exon	74444493	74444612	0.0516856381139524	+	.	gene_id "sragcm37_gene_8840"; transcript_id "sragcm37_gene_8840_tx_8"; exon_id "chr17_74444493_74444612_+"; exonnum "3"; txlen "904";
chr17	sragcm37_ss	exon	74455702	74456188	0.0250902914980978	+	.	gene_id "sragcm37_gene_8840"; transcript_id "sragcm37_gene_8840_tx_16"; exon_id "chr17_74455702_74456188_+"; exonnum "4"; txlen "843";
chr17	sragcm37_ss	exon	74455702	74456188	0.0193821142927321	+	.	gene_id "sragcm37_gene_8840"; transcript_id "sragcm37_gene_8840_tx_17"; exon_id "chr17_74455702_74456188_+"; exonnum "4"; txlen "694";
chr17	sragcm37_ss	exon	74455702	74456188	0.0193821142927321	+	.	gene_id "sragcm37_gene_8840"; transcript_id "sragcm37_gene_8840_tx_18"; exon_id "chr17_74455702_74456188_+"; exonnum "4"; txlen "858";
chr17	sragcm37_mid	exon	74469490	74469676	0.330365224721464	+	.	gene_id "sragcm37_gene_8840"; transcript_id "sragcm37_gene_8840_tx_1"; exon_id "chr17_74469490_74469676_+"; exonnum "4"; txlen "573";
chr17	sragcm37_mid	exon	74469490	74469676	0.0516856381139524	+	.	gene_id "sragcm37_gene_8840"; transcript_id "sragcm37_gene_8840_tx_10"; exon_id "chr17_74469490_74469676_+"; exonnum "4"; txlen "725";
chr17	sragcm37_mid	exon	74469490	74469676	0.0516856381139524	+	.	gene_id "sragcm37_gene_8840"; transcript_id "sragcm37_gene_8840_tx_11"; exon_id "chr17_74469490_74469676_+"; exonnum "4"; txlen "889";
chr17	sragcm37_mid	exon	74469490	74469676	0.0516856381139524	+	.	gene_id "sragcm37_gene_8840"; transcript_id "sragcm37_gene_8840_tx_12"; exon_id "chr17_74469490_74469676_+"; exonnum "3"; txlen "784";
chr17	sragcm37_mid	exon	74469490	74469676	0.0323035238212202	+	.	gene_id "sragcm37_gene_8840"; transcript_id "sragcm37_gene_8840_tx_14"; exon_id "chr17_74469490_74469676_+"; exonnum "3"; txlen "509";
chr17	sragcm37_mid	exon	74469490	74469676	0.0323035238212202	+	.	gene_id "sragcm37_gene_8840"; transcript_id "sragcm37_gene_8840_tx_15"; exon_id "chr17_74469490_74469676_+"; exonnum "3"; txlen "676";
chr17	sragcm37_mid	exon	74469490	74469676	0.0175361986458053	+	.	gene_id "sragcm37_gene_8840"; transcript_id "sragcm37_gene_8840_tx_19"; exon_id "chr17_74469490_74469676_+"; exonnum "3"; txlen "673";
chr17	sragcm37_mid	exon	74469490	74469676	0.294399864000364	+	.	gene_id "sragcm37_gene_8840"; transcript_id "sragcm37_gene_8840_tx_3"; exon_id "chr17_74469490_74469676_+"; exonnum "4"; txlen "558";
chr17	sragcm37_mid	exon	74469490	74469676	0.168375716084079	+	.	gene_id "sragcm37_gene_8840"; transcript_id "sragcm37_gene_8840_tx_4"; exon_id "chr17_74469490_74469676_+"; exonnum "4"; txlen "737";
chr17	sragcm37_mid	exon	74469490	74469676	0.163885842676233	+	.	gene_id "sragcm37_gene_8840"; transcript_id "sragcm37_gene_8840_tx_5"; exon_id "chr17_74469490_74469676_+"; exonnum "3"; txlen "617";
chr17	sragcm37_mid	exon	74469490	74469676	0.143632736146591	+	.	gene_id "sragcm37_gene_8840"; transcript_id "sragcm37_gene_8840_tx_6"; exon_id "chr17_74469490_74469676_+"; exonnum "4"; txlen "722";
chr17	sragcm37_mid	exon	74469490	74469676	0.0516856381139524	+	.	gene_id "sragcm37_gene_8840"; transcript_id "sragcm37_gene_8840_tx_7"; exon_id "chr17_74469490_74469676_+"; exonnum "4"; txlen "740";
chr17	sragcm37_mid	exon	74469490	74469676	0.0516856381139524	+	.	gene_id "sragcm37_gene_8840"; transcript_id "sragcm37_gene_8840_tx_8"; exon_id "chr17_74469490_74469676_+"; exonnum "4"; txlen "904";
chr17	sragcm37_mid	exon	74469490	74469676	0.0516856381139524	+	.	gene_id "sragcm37_gene_8840"; transcript_id "sragcm37_gene_8840_tx_9"; exon_id "chr17_74469490_74469676_+"; exonnum "3"; txlen "620";
chr17	sragcm37_mid	exon	74471810	74471976	0.0516856381139524	+	.	gene_id "sragcm37_gene_8840"; transcript_id "sragcm37_gene_8840_tx_10"; exon_id "chr17_74471810_74471976_+"; exonnum "5"; txlen "725";
chr17	sragcm37_mid	exon	74471810	74471976	0.0516856381139524	+	.	gene_id "sragcm37_gene_8840"; transcript_id "sragcm37_gene_8840_tx_11"; exon_id "chr17_74471810_74471976_+"; exonnum "5"; txlen "889";
chr17	sragcm37_mid	exon	74471810	74471976	0.0516856381139524	+	.	gene_id "sragcm37_gene_8840"; transcript_id "sragcm37_gene_8840_tx_12"; exon_id "chr17_74471810_74471976_+"; exonnum "4"; txlen "784";
chr17	sragcm37_mid	exon	74471810	74471976	0.0323035238212202	+	.	gene_id "sragcm37_gene_8840"; transcript_id "sragcm37_gene_8840_tx_15"; exon_id "chr17_74471810_74471976_+"; exonnum "4"; txlen "676";
chr17	sragcm37_mid	exon	74471810	74471976	0.0516856381139524	+	.	gene_id "sragcm37_gene_8840"; transcript_id "sragcm37_gene_8840_tx_7"; exon_id "chr17_74471810_74471976_+"; exonnum "5"; txlen "740";
chr17	sragcm37_mid	exon	74471810	74471976	0.0516856381139524	+	.	gene_id "sragcm37_gene_8840"; transcript_id "sragcm37_gene_8840_tx_8"; exon_id "chr17_74471810_74471976_+"; exonnum "5"; txlen "904";
chr17	sragcm37_mid	exon	74471810	74471976	0.0516856381139524	+	.	gene_id "sragcm37_gene_8840"; transcript_id "sragcm37_gene_8840_tx_9"; exon_id "chr17_74471810_74471976_+"; exonnum "4"; txlen "620";
chr17	sragcm37_ss	exon	74485446	74485624	0.330365224721464	+	.	gene_id "sragcm37_gene_8840"; transcript_id "sragcm37_gene_8840_tx_1"; exon_id "chr17_74485446_74485624_+"; exonnum "5"; txlen "573";
chr17	sragcm37_ss	exon	74485446	74485624	0.0516856381139524	+	.	gene_id "sragcm37_gene_8840"; transcript_id "sragcm37_gene_8840_tx_10"; exon_id "chr17_74485446_74485624_+"; exonnum "6"; txlen "725";
chr17	sragcm37_ss	exon	74485446	74485624	0.0516856381139524	+	.	gene_id "sragcm37_gene_8840"; transcript_id "sragcm37_gene_8840_tx_11"; exon_id "chr17_74485446_74485624_+"; exonnum "6"; txlen "889";
chr17	sragcm37_ss	exon	74485446	74485624	0.0516856381139524	+	.	gene_id "sragcm37_gene_8840"; transcript_id "sragcm37_gene_8840_tx_12"; exon_id "chr17_74485446_74485624_+"; exonnum "5"; txlen "784";
chr17	sragcm37_ss	exon	74485446	74485624	0.0323035238212202	+	.	gene_id "sragcm37_gene_8840"; transcript_id "sragcm37_gene_8840_tx_14"; exon_id "chr17_74485446_74485624_+"; exonnum "4"; txlen "509";
chr17	sragcm37_ss	exon	74485446	74485624	0.0323035238212202	+	.	gene_id "sragcm37_gene_8840"; transcript_id "sragcm37_gene_8840_tx_15"; exon_id "chr17_74485446_74485624_+"; exonnum "5"; txlen "676";
chr17	sragcm37_ss	exon	74485446	74485624	0.0175361986458053	+	.	gene_id "sragcm37_gene_8840"; transcript_id "sragcm37_gene_8840_tx_19"; exon_id "chr17_74485446_74485624_+"; exonnum "4"; txlen "673";
chr17	sragcm37_ss	exon	74485446	74485624	0.294399864000364	+	.	gene_id "sragcm37_gene_8840"; transcript_id "sragcm37_gene_8840_tx_3"; exon_id "chr17_74485446_74485624_+"; exonnum "5"; txlen "558";
chr17	sragcm37_ss	exon	74485446	74485624	0.168375716084079	+	.	gene_id "sragcm37_gene_8840"; transcript_id "sragcm37_gene_8840_tx_4"; exon_id "chr17_74485446_74485624_+"; exonnum "5"; txlen "737";
chr17	sragcm37_ss	exon	74485446	74485624	0.163885842676233	+	.	gene_id "sragcm37_gene_8840"; transcript_id "sragcm37_gene_8840_tx_5"; exon_id "chr17_74485446_74485624_+"; exonnum "4"; txlen "617";
chr17	sragcm37_ss	exon	74485446	74485624	0.143632736146591	+	.	gene_id "sragcm37_gene_8840"; transcript_id "sragcm37_gene_8840_tx_6"; exon_id "chr17_74485446_74485624_+"; exonnum "5"; txlen "722";
chr17	sragcm37_ss	exon	74485446	74485624	0.0516856381139524	+	.	gene_id "sragcm37_gene_8840"; transcript_id "sragcm37_gene_8840_tx_7"; exon_id "chr17_74485446_74485624_+"; exonnum "6"; txlen "740";
chr17	sragcm37_ss	exon	74485446	74485624	0.0516856381139524	+	.	gene_id "sragcm37_gene_8840"; transcript_id "sragcm37_gene_8840_tx_8"; exon_id "chr17_74485446_74485624_+"; exonnum "6"; txlen "904";
chr17	sragcm37_ss	exon	74485446	74485624	0.0516856381139524	+	.	gene_id "sragcm37_gene_8840"; transcript_id "sragcm37_gene_8840_tx_9"; exon_id "chr17_74485446_74485624_+"; exonnum "5"; txlen "620";
chr17	sragcm37_es	exon	74515934	74516462	0.0139475149770367	+	.	gene_id "sragcm37_gene_21437"; transcript_id "sragcm37_gene_21437_tx_3"; exon_id "chr17_74515934_74516462_+"; exonnum "1"; txlen "871";
chr17	sragcm37_mid	exon	74517184	74517358	0.0139475149770367	+	.	gene_id "sragcm37_gene_21437"; transcript_id "sragcm37_gene_21437_tx_3"; exon_id "chr17_74517184_74517358_+"; exonnum "2"; txlen "871";
chr17	sragcm37_ss	exon	74517548	74517714	0.0139475149770367	+	.	gene_id "sragcm37_gene_21437"; transcript_id "sragcm37_gene_21437_tx_3"; exon_id "chr17_74517548_74517714_+"; exonnum "3"; txlen "871";
chr17	HAVANA	gene	74518953	74521077	0	+	.	gene_id "ENSMUSG00000117262.2"; gene_type "processed_pseudogene"; gene_name "Gm9316"; level 2; mgi_id "MGI:3647780"; havana_gene "OTTMUSG00000072367.1";
chr17	HAVANA	transcript	74518953	74521077	0	+	.	gene_id "ENSMUSG00000117262.2"; transcript_id "ENSMUST00000233585.2"; gene_type "processed_pseudogene"; gene_name "Gm9316"; transcript_type "processed_pseudogene"; transcript_name "Gm9316-201"; level 2; mgi_id "MGI:3647780"; ont "PGO:0000004"; tag "basic"; tag "Ensembl_canonical"; tag "GENCODE_Primary"; havana_gene "OTTMUSG00000072367.1"; havana_transcript "OTTMUST00000175019.1";
chr17	HAVANA	exon	74518953	74521077	0	+	.	gene_id "ENSMUSG00000117262.2"; transcript_id "ENSMUST00000233585.2"; gene_type "processed_pseudogene"; gene_name "Gm9316"; transcript_type "processed_pseudogene"; transcript_name "Gm9316-201"; exon_number 1; exon_id "ENSMUSE00001450287.2"; level 2; mgi_id "MGI:3647780"; ont "PGO:0000004"; tag "basic"; tag "Ensembl_canonical"; tag "GENCODE_Primary"; havana_gene "OTTMUSG00000072367.1"; havana_transcript "OTTMUST00000175019.1";
chr17	HAVANA	exon	74603007	74603082	0	+	.	gene_id "ENSMUSG00000135047.1"; transcript_id "ENSMUST00000328318.1"; gene_type "lncRNA"; gene_name "ENSMUSG00000135047"; transcript_type "lncRNA"; transcript_name "ENSMUST00000328318"; exon_number 1; exon_id "ENSMUSE00001647155.1"; level 2; tag "basic"; tag "Ensembl_canonical"; tag "GENCODE_Primary"; tag "TAGENE";
chr17	HAVANA	gene	74603007	74615067	0	+	.	gene_id "ENSMUSG00000135047.1"; gene_type "lncRNA"; gene_name "ENSMUSG00000135047"; level 2;
chr17	HAVANA	transcript	74603007	74615067	0	+	.	gene_id "ENSMUSG00000135047.1"; transcript_id "ENSMUST00000328318.1"; gene_type "lncRNA"; gene_name "ENSMUSG00000135047"; transcript_type "lncRNA"; transcript_name "ENSMUST00000328318"; level 2; tag "basic"; tag "Ensembl_canonical"; tag "GENCODE_Primary"; tag "TAGENE";
chr17	HAVANA	exon	74603702	74604036	0	+	.	gene_id "ENSMUSG00000135013.1"; transcript_id "ENSMUST00000328100.1"; gene_type "lncRNA"; gene_name "ENSMUSG00000135013"; transcript_type "lncRNA"; transcript_name "ENSMUST00000328100"; exon_number 1; exon_id "ENSMUSE00001646720.1"; level 2; tag "basic"; tag "Ensembl_canonical"; tag "GENCODE_Primary"; tag "TAGENE";
chr17	HAVANA	gene	74603702	74605536	0	+	.	gene_id "ENSMUSG00000135013.1"; gene_type "lncRNA"; gene_name "ENSMUSG00000135013"; level 2;
chr17	HAVANA	transcript	74603702	74605536	0	+	.	gene_id "ENSMUSG00000135013.1"; transcript_id "ENSMUST00000328100.1"; gene_type "lncRNA"; gene_name "ENSMUSG00000135013"; transcript_type "lncRNA"; transcript_name "ENSMUST00000328100"; level 2; tag "basic"; tag "Ensembl_canonical"; tag "GENCODE_Primary"; tag "TAGENE";
chr17	HAVANA	exon	74605304	74605536	0	+	.	gene_id "ENSMUSG00000135013.1"; transcript_id "ENSMUST00000328100.1"; gene_type "lncRNA"; gene_name "ENSMUSG00000135013"; transcript_type "lncRNA"; transcript_name "ENSMUST00000328100"; exon_number 2; exon_id "ENSMUSE00001646719.1"; level 2; tag "basic"; tag "Ensembl_canonical"; tag "GENCODE_Primary"; tag "TAGENE";
chr17	HAVANA	exon	74614862	74615067	0	+	.	gene_id "ENSMUSG00000135047.1"; transcript_id "ENSMUST00000328318.1"; gene_type "lncRNA"; gene_name "ENSMUSG00000135047"; transcript_type "lncRNA"; transcript_name "ENSMUST00000328318"; exon_number 2; exon_id "ENSMUSE00001647156.1"; level 2; tag "basic"; tag "Ensembl_canonical"; tag "GENCODE_Primary"; tag "TAGENE";
chr17	HAVANA	exon	74631018	74631232	0	+	.	gene_id "ENSMUSG00000135092.1"; transcript_id "ENSMUST00000328585.1"; gene_type "lncRNA"; gene_name "ENSMUSG00000135092"; transcript_type "lncRNA"; transcript_name "ENSMUST00000328585"; exon_number 1; exon_id "ENSMUSE00001647683.1"; level 2; tag "basic"; tag "Ensembl_canonical"; tag "GENCODE_Primary"; tag "TAGENE";
chr17	HAVANA	gene	74631018	74633044	0	+	.	gene_id "ENSMUSG00000135092.1"; gene_type "lncRNA"; gene_name "ENSMUSG00000135092"; level 2;
chr17	HAVANA	transcript	74631018	74633044	0	+	.	gene_id "ENSMUSG00000135092.1"; transcript_id "ENSMUST00000328585.1"; gene_type "lncRNA"; gene_name "ENSMUSG00000135092"; transcript_type "lncRNA"; transcript_name "ENSMUST00000328585"; level 2; tag "basic"; tag "Ensembl_canonical"; tag "GENCODE_Primary"; tag "TAGENE";
chr17	HAVANA	exon	74632871	74633044	0	+	.	gene_id "ENSMUSG00000135092.1"; transcript_id "ENSMUST00000328585.1"; gene_type "lncRNA"; gene_name "ENSMUSG00000135092"; transcript_type "lncRNA"; transcript_name "ENSMUST00000328585"; exon_number 2; exon_id "ENSMUSE00001647684.1"; level 2; tag "basic"; tag "Ensembl_canonical"; tag "GENCODE_Primary"; tag "TAGENE";
chr17	HAVANA	UTR	74645982	74646031	0	+	.	gene_id "ENSMUSG00000024068.9"; transcript_id "ENSMUST00000224711.2"; gene_type "protein_coding"; gene_name "Spast"; transcript_type "protein_coding"; transcript_name "Spast-202"; exon_number 1; exon_id "ENSMUSE00000410712.7"; level 2; protein_id "ENSMUSP00000153469.2"; mgi_id "MGI:1858896"; tag "basic"; tag "appris_alternative_2"; havana_gene "OTTMUSG00000068731.1"; havana_transcript "OTTMUST00000166128.1";
chr17	HAVANA	exon	74645982	74646440	0	+	.	gene_id "ENSMUSG00000024068.9"; transcript_id "ENSMUST00000224711.2"; gene_type "protein_coding"; gene_name "Spast"; transcript_type "protein_coding"; transcript_name "Spast-202"; exon_number 1; exon_id "ENSMUSE00000410712.7"; level 2; protein_id "ENSMUSP00000153469.2"; mgi_id "MGI:1858896"; tag "basic"; tag "appris_alternative_2"; havana_gene "OTTMUSG00000068731.1"; havana_transcript "OTTMUST00000166128.1";
chr17	HAVANA	transcript	74645982	74695481	0	+	.	gene_id "ENSMUSG00000024068.9"; transcript_id "ENSMUST00000224711.2"; gene_type "protein_coding"; gene_name "Spast"; transcript_type "protein_coding"; transcript_name "Spast-202"; level 2; protein_id "ENSMUSP00000153469.2"; mgi_id "MGI:1858896"; tag "basic"; tag "appris_alternative_2"; havana_gene "OTTMUSG00000068731.1"; havana_transcript "OTTMUST00000166128.1";
chr17	HAVANA	gene	74645982	74698110	0	+	.	gene_id "ENSMUSG00000024068.9"; gene_type "protein_coding"; gene_name "Spast"; level 2; mgi_id "MGI:1858896"; havana_gene "OTTMUSG00000068731.1";
chr17	HAVANA	UTR	74646008	74646031	0	+	.	gene_id "ENSMUSG00000024068.9"; transcript_id "ENSMUST00000024869.8"; gene_type "protein_coding"; gene_name "Spast"; transcript_type "protein_coding"; transcript_name "Spast-201"; exon_number 1; exon_id "ENSMUSE00001426224.2"; level 2; protein_id "ENSMUSP00000024869.7"; transcript_support_level "1"; mgi_id "MGI:1858896"; tag "NAGNAG_splice_site"; tag "basic"; tag "Ensembl_canonical"; tag "GENCODE_Primary"; tag "appris_principal_2"; tag "CCDS"; ccdsid "CCDS50181.1"; havana_gene "OTTMUSG00000068731.1"; havana_transcript "OTTMUST00000166129.1";
chr17	HAVANA	exon	74646008	74646440	0	+	.	gene_id "ENSMUSG00000024068.9"; transcript_id "ENSMUST00000024869.8"; gene_type "protein_coding"; gene_name "Spast"; transcript_type "protein_coding"; transcript_name "Spast-201"; exon_number 1; exon_id "ENSMUSE00001426224.2"; level 2; protein_id "ENSMUSP00000024869.7"; transcript_support_level "1"; mgi_id "MGI:1858896"; tag "NAGNAG_splice_site"; tag "basic"; tag "Ensembl_canonical"; tag "GENCODE_Primary"; tag "appris_principal_2"; tag "CCDS"; ccdsid "CCDS50181.1"; havana_gene "OTTMUSG00000068731.1"; havana_transcript "OTTMUST00000166129.1";
chr17	HAVANA	transcript	74646008	74698110	0	+	.	gene_id "ENSMUSG00000024068.9"; transcript_id "ENSMUST00000024869.8"; gene_type "protein_coding"; gene_name "Spast"; transcript_type "protein_coding"; transcript_name "Spast-201"; level 2; protein_id "ENSMUSP00000024869.7"; transcript_support_level "1"; mgi_id "MGI:1858896"; tag "NAGNAG_splice_site"; tag "basic"; tag "Ensembl_canonical"; tag "GENCODE_Primary"; tag "appris_principal_2"; tag "CCDS"; ccdsid "CCDS50181.1"; havana_gene "OTTMUSG00000068731.1"; havana_transcript "OTTMUST00000166129.1";
chr17	HAVANA	start_codon	74646032	74646034	0	+	0	gene_id "ENSMUSG00000024068.9"; transcript_id "ENSMUST00000224711.2"; gene_type "protein_coding"; gene_name "Spast"; transcript_type "protein_coding"; transcript_name "Spast-202"; exon_number 1; exon_id "ENSMUSE00000410712.7"; level 2; protein_id "ENSMUSP00000153469.2"; mgi_id "MGI:1858896"; tag "basic"; tag "appris_alternative_2"; havana_gene "OTTMUSG00000068731.1"; havana_transcript "OTTMUST00000166128.1";
chr17	HAVANA	start_codon	74646032	74646034	0	+	0	gene_id "ENSMUSG00000024068.9"; transcript_id "ENSMUST00000024869.8"; gene_type "protein_coding"; gene_name "Spast"; transcript_type "protein_coding"; transcript_name "Spast-201"; exon_number 1; exon_id "ENSMUSE00001426224.2"; level 2; protein_id "ENSMUSP00000024869.7"; transcript_support_level "1"; mgi_id "MGI:1858896"; tag "NAGNAG_splice_site"; tag "basic"; tag "Ensembl_canonical"; tag "GENCODE_Primary"; tag "appris_principal_2"; tag "CCDS"; ccdsid "CCDS50181.1"; havana_gene "OTTMUSG00000068731.1"; havana_transcript "OTTMUST00000166129.1";
chr17	HAVANA	start_codon	74646032	74646034	0	+	0	gene_id "ENSMUSG00000024068.9"; transcript_id "ENSMUST00000233611.2"; gene_type "protein_coding"; gene_name "Spast"; transcript_type "protein_coding"; transcript_name "Spast-205"; exon_number 1; exon_id "ENSMUSE00001449762.2"; level 2; protein_id "ENSMUSP00000156393.2"; mgi_id "MGI:1858896"; tag "RNA_Seq_supported_only"; tag "basic"; tag "appris_alternative_2"; havana_gene "OTTMUSG00000068731.1"; havana_transcript "OTTMUST00000175338.1";
chr17	HAVANA	CDS	74646032	74646440	0	+	0	gene_id "ENSMUSG00000024068.9"; transcript_id "ENSMUST00000224711.2"; gene_type "protein_coding"; gene_name "Spast"; transcript_type "protein_coding"; transcript_name "Spast-202"; exon_number 1; exon_id "ENSMUSE00000410712.7"; level 2; protein_id "ENSMUSP00000153469.2"; mgi_id "MGI:1858896"; tag "basic"; tag "appris_alternative_2"; havana_gene "OTTMUSG00000068731.1"; havana_transcript "OTTMUST00000166128.1";
chr17	HAVANA	CDS	74646032	74646440	0	+	0	gene_id "ENSMUSG00000024068.9"; transcript_id "ENSMUST00000024869.8"; gene_type "protein_coding"; gene_name "Spast"; transcript_type "protein_coding"; transcript_name "Spast-201"; exon_number 1; exon_id "ENSMUSE00001426224.2"; level 2; protein_id "ENSMUSP00000024869.7"; transcript_support_level "1"; mgi_id "MGI:1858896"; tag "NAGNAG_splice_site"; tag "basic"; tag "Ensembl_canonical"; tag "GENCODE_Primary"; tag "appris_principal_2"; tag "CCDS"; ccdsid "CCDS50181.1"; havana_gene "OTTMUSG00000068731.1"; havana_transcript "OTTMUST00000166129.1";
chr17	HAVANA	exon	74646032	74646440	0	+	.	gene_id "ENSMUSG00000024068.9"; transcript_id "ENSMUST00000233611.2"; gene_type "protein_coding"; gene_name "Spast"; transcript_type "protein_coding"; transcript_name "Spast-205"; exon_number 1; exon_id "ENSMUSE00001449762.2"; level 2; protein_id "ENSMUSP00000156393.2"; mgi_id "MGI:1858896"; tag "RNA_Seq_supported_only"; tag "basic"; tag "appris_alternative_2"; havana_gene "OTTMUSG00000068731.1"; havana_transcript "OTTMUST00000175338.1";
chr17	HAVANA	CDS	74646032	74646440	0	+	0	gene_id "ENSMUSG00000024068.9"; transcript_id "ENSMUST00000233611.2"; gene_type "protein_coding"; gene_name "Spast"; transcript_type "protein_coding"; transcript_name "Spast-205"; exon_number 1; exon_id "ENSMUSE00001449762.2"; level 2; protein_id "ENSMUSP00000156393.2"; mgi_id "MGI:1858896"; tag "RNA_Seq_supported_only"; tag "basic"; tag "appris_alternative_2"; havana_gene "OTTMUSG00000068731.1"; havana_transcript "OTTMUST00000175338.1";
chr17	ENSEMBL_gcm37	exon	74646032	74646440	0.639858609692323	+	.	gene_id "ENSMUSG00000024068.9"; transcript_id "ENSMUSG00000024068.9_tx_5"; exon_id "chr17_74646032_74646440_+"; exonnum "1"; txlen "2096";
chr17	ENSEMBL_gcm37	exon	74646032	74646440	0.639858609692323	+	.	gene_id "ENSMUSG00000024068.9"; transcript_id "ENSMUSG00000024068.9_tx_6"; exon_id "chr17_74646032_74646440_+"; exonnum "1"; txlen "2099";
chr17	HAVANA	transcript	74646032	74695307	0	+	.	gene_id "ENSMUSG00000024068.9"; transcript_id "ENSMUST00000233611.2"; gene_type "protein_coding"; gene_name "Spast"; transcript_type "protein_coding"; transcript_name "Spast-205"; level 2; protein_id "ENSMUSP00000156393.2"; mgi_id "MGI:1858896"; tag "RNA_Seq_supported_only"; tag "basic"; tag "appris_alternative_2"; havana_gene "OTTMUSG00000068731.1"; havana_transcript "OTTMUST00000175338.1";
chr17	HAVANA	exon	74646131	74646440	0	+	.	gene_id "ENSMUSG00000024068.9"; transcript_id "ENSMUST00000225549.2"; gene_type "protein_coding"; gene_name "Spast"; transcript_type "nonsense_mediated_decay"; transcript_name "Spast-203"; exon_number 1; exon_id "ENSMUSE00001428275.2"; level 2; protein_id "ENSMUSP00000153004.2"; mgi_id "MGI:1858896"; tag "mRNA_start_NF"; tag "cds_start_NF"; havana_gene "OTTMUSG00000068731.1"; havana_transcript "OTTMUST00000166130.1";
chr17	HAVANA	CDS	74646131	74646440	0	+	0	gene_id "ENSMUSG00000024068.9"; transcript_id "ENSMUST00000225549.2"; gene_type "protein_coding"; gene_name "Spast"; transcript_type "nonsense_mediated_decay"; transcript_name "Spast-203"; exon_number 1; exon_id "ENSMUSE00001428275.2"; level 2; protein_id "ENSMUSP00000153004.2"; mgi_id "MGI:1858896"; tag "mRNA_start_NF"; tag "cds_start_NF"; havana_gene "OTTMUSG00000068731.1"; havana_transcript "OTTMUST00000166130.1";
chr17	HAVANA	transcript	74646131	74682639	0	+	.	gene_id "ENSMUSG00000024068.9"; transcript_id "ENSMUST00000225549.2"; gene_type "protein_coding"; gene_name "Spast"; transcript_type "nonsense_mediated_decay"; transcript_name "Spast-203"; level 2; protein_id "ENSMUSP00000153004.2"; mgi_id "MGI:1858896"; tag "mRNA_start_NF"; tag "cds_start_NF"; havana_gene "OTTMUSG00000068731.1"; havana_transcript "OTTMUST00000166130.1";
chr17	HAVANA	exon	74658945	74659031	0	+	.	gene_id "ENSMUSG00000024068.9"; transcript_id "ENSMUST00000024869.8"; gene_type "protein_coding"; gene_name "Spast"; transcript_type "protein_coding"; transcript_name "Spast-201"; exon_number 2; exon_id "ENSMUSE00000229415.5"; level 2; protein_id "ENSMUSP00000024869.7"; transcript_support_level "1"; mgi_id "MGI:1858896"; tag "NAGNAG_splice_site"; tag "basic"; tag "Ensembl_canonical"; tag "GENCODE_Primary"; tag "appris_principal_2"; tag "CCDS"; ccdsid "CCDS50181.1"; havana_gene "OTTMUSG00000068731.1"; havana_transcript "OTTMUST00000166129.1";
chr17	HAVANA	CDS	74658945	74659031	0	+	2	gene_id "ENSMUSG00000024068.9"; transcript_id "ENSMUST00000024869.8"; gene_type "protein_coding"; gene_name "Spast"; transcript_type "protein_coding"; transcript_name "Spast-201"; exon_number 2; exon_id "ENSMUSE00000229415.5"; level 2; protein_id "ENSMUSP00000024869.7"; transcript_support_level "1"; mgi_id "MGI:1858896"; tag "NAGNAG_splice_site"; tag "basic"; tag "Ensembl_canonical"; tag "GENCODE_Primary"; tag "appris_principal_2"; tag "CCDS"; ccdsid "CCDS50181.1"; havana_gene "OTTMUSG00000068731.1"; havana_transcript "OTTMUST00000166129.1";
chr17	HAVANA	exon	74658945	74659031	0	+	.	gene_id "ENSMUSG00000024068.9"; transcript_id "ENSMUST00000225549.2"; gene_type "protein_coding"; gene_name "Spast"; transcript_type "nonsense_mediated_decay"; transcript_name "Spast-203"; exon_number 2; exon_id "ENSMUSE00000229415.5"; level 2; protein_id "ENSMUSP00000153004.2"; mgi_id "MGI:1858896"; tag "mRNA_start_NF"; tag "cds_start_NF"; havana_gene "OTTMUSG00000068731.1"; havana_transcript "OTTMUST00000166130.1";
chr17	HAVANA	CDS	74658945	74659031	0	+	2	gene_id "ENSMUSG00000024068.9"; transcript_id "ENSMUST00000225549.2"; gene_type "protein_coding"; gene_name "Spast"; transcript_type "nonsense_mediated_decay"; transcript_name "Spast-203"; exon_number 2; exon_id "ENSMUSE00000229415.5"; level 2; protein_id "ENSMUSP00000153004.2"; mgi_id "MGI:1858896"; tag "mRNA_start_NF"; tag "cds_start_NF"; havana_gene "OTTMUSG00000068731.1"; havana_transcript "OTTMUST00000166130.1";
chr17	ENSEMBL_gcm37	exon	74658945	74659031	0.639858609692323	+	.	gene_id "ENSMUSG00000024068.9"; transcript_id "ENSMUSG00000024068.9_tx_6"; exon_id "chr17_74658945_74659031_+"; exonnum "2"; txlen "2099";
chr17	HAVANA	exon	74658948	74659031	0	+	.	gene_id "ENSMUSG00000024068.9"; transcript_id "ENSMUST00000224711.2"; gene_type "protein_coding"; gene_name "Spast"; transcript_type "protein_coding"; transcript_name "Spast-202"; exon_number 2; exon_id "ENSMUSE00001422784.2"; level 2; protein_id "ENSMUSP00000153469.2"; mgi_id "MGI:1858896"; tag "basic"; tag "appris_alternative_2"; havana_gene "OTTMUSG00000068731.1"; havana_transcript "OTTMUST00000166128.1";
chr17	HAVANA	CDS	74658948	74659031	0	+	2	gene_id "ENSMUSG00000024068.9"; transcript_id "ENSMUST00000224711.2"; gene_type "protein_coding"; gene_name "Spast"; transcript_type "protein_coding"; transcript_name "Spast-202"; exon_number 2; exon_id "ENSMUSE00001422784.2"; level 2; protein_id "ENSMUSP00000153469.2"; mgi_id "MGI:1858896"; tag "basic"; tag "appris_alternative_2"; havana_gene "OTTMUSG00000068731.1"; havana_transcript "OTTMUST00000166128.1";
chr17	HAVANA	exon	74658948	74659031	0	+	.	gene_id "ENSMUSG00000024068.9"; transcript_id "ENSMUST00000233611.2"; gene_type "protein_coding"; gene_name "Spast"; transcript_type "protein_coding"; transcript_name "Spast-205"; exon_number 2; exon_id "ENSMUSE00001422784.2"; level 2; protein_id "ENSMUSP00000156393.2"; mgi_id "MGI:1858896"; tag "RNA_Seq_supported_only"; tag "basic"; tag "appris_alternative_2"; havana_gene "OTTMUSG00000068731.1"; havana_transcript "OTTMUST00000175338.1";
chr17	HAVANA	CDS	74658948	74659031	0	+	2	gene_id "ENSMUSG00000024068.9"; transcript_id "ENSMUST00000233611.2"; gene_type "protein_coding"; gene_name "Spast"; transcript_type "protein_coding"; transcript_name "Spast-205"; exon_number 2; exon_id "ENSMUSE00001422784.2"; level 2; protein_id "ENSMUSP00000156393.2"; mgi_id "MGI:1858896"; tag "RNA_Seq_supported_only"; tag "basic"; tag "appris_alternative_2"; havana_gene "OTTMUSG00000068731.1"; havana_transcript "OTTMUST00000175338.1";
chr17	ENSEMBL_gcm37	exon	74658948	74659031	0.639858609692323	+	.	gene_id "ENSMUSG00000024068.9"; transcript_id "ENSMUSG00000024068.9_tx_5"; exon_id "chr17_74658948_74659031_+"; exonnum "2"; txlen "2096";
chr17	HAVANA	exon	74663081	74663164	0	+	.	gene_id "ENSMUSG00000024068.9"; transcript_id "ENSMUST00000224711.2"; gene_type "protein_coding"; gene_name "Spast"; transcript_type "protein_coding"; transcript_name "Spast-202"; exon_number 3; exon_id "ENSMUSE00000137932.4"; level 2; protein_id "ENSMUSP00000153469.2"; mgi_id "MGI:1858896"; tag "basic"; tag "appris_alternative_2"; havana_gene "OTTMUSG00000068731.1"; havana_transcript "OTTMUST00000166128.1";
chr17	HAVANA	CDS	74663081	74663164	0	+	2	gene_id "ENSMUSG00000024068.9"; transcript_id "ENSMUST00000224711.2"; gene_type "protein_coding"; gene_name "Spast"; transcript_type "protein_coding"; transcript_name "Spast-202"; exon_number 3; exon_id "ENSMUSE00000137932.4"; level 2; protein_id "ENSMUSP00000153469.2"; mgi_id "MGI:1858896"; tag "basic"; tag "appris_alternative_2"; havana_gene "OTTMUSG00000068731.1"; havana_transcript "OTTMUST00000166128.1";
chr17	HAVANA	exon	74663081	74663164	0	+	.	gene_id "ENSMUSG00000024068.9"; transcript_id "ENSMUST00000024869.8"; gene_type "protein_coding"; gene_name "Spast"; transcript_type "protein_coding"; transcript_name "Spast-201"; exon_number 3; exon_id "ENSMUSE00000137932.4"; level 2; protein_id "ENSMUSP00000024869.7"; transcript_support_level "1"; mgi_id "MGI:1858896"; tag "NAGNAG_splice_site"; tag "basic"; tag "Ensembl_canonical"; tag "GENCODE_Primary"; tag "appris_principal_2"; tag "CCDS"; ccdsid "CCDS50181.1"; havana_gene "OTTMUSG00000068731.1"; havana_transcript "OTTMUST00000166129.1";
chr17	HAVANA	CDS	74663081	74663164	0	+	2	gene_id "ENSMUSG00000024068.9"; transcript_id "ENSMUST00000024869.8"; gene_type "protein_coding"; gene_name "Spast"; transcript_type "protein_coding"; transcript_name "Spast-201"; exon_number 3; exon_id "ENSMUSE00000137932.4"; level 2; protein_id "ENSMUSP00000024869.7"; transcript_support_level "1"; mgi_id "MGI:1858896"; tag "NAGNAG_splice_site"; tag "basic"; tag "Ensembl_canonical"; tag "GENCODE_Primary"; tag "appris_principal_2"; tag "CCDS"; ccdsid "CCDS50181.1"; havana_gene "OTTMUSG00000068731.1"; havana_transcript "OTTMUST00000166129.1";
chr17	HAVANA	exon	74663081	74663164	0	+	.	gene_id "ENSMUSG00000024068.9"; transcript_id "ENSMUST00000233611.2"; gene_type "protein_coding"; gene_name "Spast"; transcript_type "protein_coding"; transcript_name "Spast-205"; exon_number 3; exon_id "ENSMUSE00000137932.4"; level 2; protein_id "ENSMUSP00000156393.2"; mgi_id "MGI:1858896"; tag "RNA_Seq_supported_only"; tag "basic"; tag "appris_alternative_2"; havana_gene "OTTMUSG00000068731.1"; havana_transcript "OTTMUST00000175338.1";
chr17	HAVANA	CDS	74663081	74663164	0	+	2	gene_id "ENSMUSG00000024068.9"; transcript_id "ENSMUST00000233611.2"; gene_type "protein_coding"; gene_name "Spast"; transcript_type "protein_coding"; transcript_name "Spast-205"; exon_number 3; exon_id "ENSMUSE00000137932.4"; level 2; protein_id "ENSMUSP00000156393.2"; mgi_id "MGI:1858896"; tag "RNA_Seq_supported_only"; tag "basic"; tag "appris_alternative_2"; havana_gene "OTTMUSG00000068731.1"; havana_transcript "OTTMUST00000175338.1";
chr17	HAVANA	exon	74663081	74663164	0	+	.	gene_id "ENSMUSG00000024068.9"; transcript_id "ENSMUST00000225549.2"; gene_type "protein_coding"; gene_name "Spast"; transcript_type "nonsense_mediated_decay"; transcript_name "Spast-203"; exon_number 3; exon_id "ENSMUSE00000137932.4"; level 2; protein_id "ENSMUSP00000153004.2"; mgi_id "MGI:1858896"; tag "mRNA_start_NF"; tag "cds_start_NF"; havana_gene "OTTMUSG00000068731.1"; havana_transcript "OTTMUST00000166130.1";
chr17	HAVANA	CDS	74663081	74663164	0	+	2	gene_id "ENSMUSG00000024068.9"; transcript_id "ENSMUST00000225549.2"; gene_type "protein_coding"; gene_name "Spast"; transcript_type "nonsense_mediated_decay"; transcript_name "Spast-203"; exon_number 3; exon_id "ENSMUSE00000137932.4"; level 2; protein_id "ENSMUSP00000153004.2"; mgi_id "MGI:1858896"; tag "mRNA_start_NF"; tag "cds_start_NF"; havana_gene "OTTMUSG00000068731.1"; havana_transcript "OTTMUST00000166130.1";
chr17	ENSEMBL_gcm37	exon	74663081	74663164	0.639858609692323	+	.	gene_id "ENSMUSG00000024068.9"; transcript_id "ENSMUSG00000024068.9_tx_5"; exon_id "chr17_74663081_74663164_+"; exonnum "3"; txlen "2096";
chr17	ENSEMBL_gcm37	exon	74663081	74663164	0.639858609692323	+	.	gene_id "ENSMUSG00000024068.9"; transcript_id "ENSMUSG00000024068.9_tx_6"; exon_id "chr17_74663081_74663164_+"; exonnum "3"; txlen "2099";
chr17	HAVANA	exon	74666249	74666344	0	+	.	gene_id "ENSMUSG00000024068.9"; transcript_id "ENSMUST00000224711.2"; gene_type "protein_coding"; gene_name "Spast"; transcript_type "protein_coding"; transcript_name "Spast-202"; exon_number 4; exon_id "ENSMUSE00000137944.4"; level 2; protein_id "ENSMUSP00000153469.2"; mgi_id "MGI:1858896"; tag "basic"; tag "appris_alternative_2"; havana_gene "OTTMUSG00000068731.1"; havana_transcript "OTTMUST00000166128.1";
chr17	HAVANA	CDS	74666249	74666344	0	+	2	gene_id "ENSMUSG00000024068.9"; transcript_id "ENSMUST00000224711.2"; gene_type "protein_coding"; gene_name "Spast"; transcript_type "protein_coding"; transcript_name "Spast-202"; exon_number 4; exon_id "ENSMUSE00000137944.4"; level 2; protein_id "ENSMUSP00000153469.2"; mgi_id "MGI:1858896"; tag "basic"; tag "appris_alternative_2"; havana_gene "OTTMUSG00000068731.1"; havana_transcript "OTTMUST00000166128.1";
chr17	HAVANA	exon	74666249	74666344	0	+	.	gene_id "ENSMUSG00000024068.9"; transcript_id "ENSMUST00000024869.8"; gene_type "protein_coding"; gene_name "Spast"; transcript_type "protein_coding"; transcript_name "Spast-201"; exon_number 4; exon_id "ENSMUSE00000137944.4"; level 2; protein_id "ENSMUSP00000024869.7"; transcript_support_level "1"; mgi_id "MGI:1858896"; tag "NAGNAG_splice_site"; tag "basic"; tag "Ensembl_canonical"; tag "GENCODE_Primary"; tag "appris_principal_2"; tag "CCDS"; ccdsid "CCDS50181.1"; havana_gene "OTTMUSG00000068731.1"; havana_transcript "OTTMUST00000166129.1";
chr17	HAVANA	CDS	74666249	74666344	0	+	2	gene_id "ENSMUSG00000024068.9"; transcript_id "ENSMUST00000024869.8"; gene_type "protein_coding"; gene_name "Spast"; transcript_type "protein_coding"; transcript_name "Spast-201"; exon_number 4; exon_id "ENSMUSE00000137944.4"; level 2; protein_id "ENSMUSP00000024869.7"; transcript_support_level "1"; mgi_id "MGI:1858896"; tag "NAGNAG_splice_site"; tag "basic"; tag "Ensembl_canonical"; tag "GENCODE_Primary"; tag "appris_principal_2"; tag "CCDS"; ccdsid "CCDS50181.1"; havana_gene "OTTMUSG00000068731.1"; havana_transcript "OTTMUST00000166129.1";
chr17	HAVANA	exon	74666249	74666344	0	+	.	gene_id "ENSMUSG00000024068.9"; transcript_id "ENSMUST00000225549.2"; gene_type "protein_coding"; gene_name "Spast"; transcript_type "nonsense_mediated_decay"; transcript_name "Spast-203"; exon_number 4; exon_id "ENSMUSE00000137944.4"; level 2; protein_id "ENSMUSP00000153004.2"; mgi_id "MGI:1858896"; tag "mRNA_start_NF"; tag "cds_start_NF"; havana_gene "OTTMUSG00000068731.1"; havana_transcript "OTTMUST00000166130.1";
chr17	HAVANA	CDS	74666249	74666344	0	+	2	gene_id "ENSMUSG00000024068.9"; transcript_id "ENSMUST00000225549.2"; gene_type "protein_coding"; gene_name "Spast"; transcript_type "nonsense_mediated_decay"; transcript_name "Spast-203"; exon_number 4; exon_id "ENSMUSE00000137944.4"; level 2; protein_id "ENSMUSP00000153004.2"; mgi_id "MGI:1858896"; tag "mRNA_start_NF"; tag "cds_start_NF"; havana_gene "OTTMUSG00000068731.1"; havana_transcript "OTTMUST00000166130.1";
chr17	ENSEMBL_gcm37	exon	74666249	74666344	0.639858609692323	+	.	gene_id "ENSMUSG00000024068.9"; transcript_id "ENSMUSG00000024068.9_tx_5"; exon_id "chr17_74666249_74666344_+"; exonnum "4"; txlen "2096";
chr17	ENSEMBL_gcm37	exon	74666249	74666344	0.639858609692323	+	.	gene_id "ENSMUSG00000024068.9"; transcript_id "ENSMUSG00000024068.9_tx_6"; exon_id "chr17_74666249_74666344_+"; exonnum "4"; txlen "2099";
chr17	sragcm37_mid	exon	74668065	74668144	0.639858609692323	+	.	gene_id "ENSMUSG00000024068.9"; transcript_id "ENSMUSG00000024068.9_tx_5"; exon_id "chr17_74668065_74668144_+"; exonnum "5"; txlen "2096";
chr17	sragcm37_mid	exon	74668065	74668144	0.639858609692323	+	.	gene_id "ENSMUSG00000024068.9"; transcript_id "ENSMUSG00000024068.9_tx_6"; exon_id "chr17_74668065_74668144_+"; exonnum "5"; txlen "2099";
chr17	HAVANA	exon	74674243	74674430	0	+	.	gene_id "ENSMUSG00000024068.9"; transcript_id "ENSMUST00000224711.2"; gene_type "protein_coding"; gene_name "Spast"; transcript_type "protein_coding"; transcript_name "Spast-202"; exon_number 5; exon_id "ENSMUSE00000137943.4"; level 2; protein_id "ENSMUSP00000153469.2"; mgi_id "MGI:1858896"; tag "basic"; tag "appris_alternative_2"; havana_gene "OTTMUSG00000068731.1"; havana_transcript "OTTMUST00000166128.1";
chr17	HAVANA	CDS	74674243	74674430	0	+	2	gene_id "ENSMUSG00000024068.9"; transcript_id "ENSMUST00000224711.2"; gene_type "protein_coding"; gene_name "Spast"; transcript_type "protein_coding"; transcript_name "Spast-202"; exon_number 5; exon_id "ENSMUSE00000137943.4"; level 2; protein_id "ENSMUSP00000153469.2"; mgi_id "MGI:1858896"; tag "basic"; tag "appris_alternative_2"; havana_gene "OTTMUSG00000068731.1"; havana_transcript "OTTMUST00000166128.1";
chr17	HAVANA	exon	74674243	74674430	0	+	.	gene_id "ENSMUSG00000024068.9"; transcript_id "ENSMUST00000024869.8"; gene_type "protein_coding"; gene_name "Spast"; transcript_type "protein_coding"; transcript_name "Spast-201"; exon_number 5; exon_id "ENSMUSE00000137943.4"; level 2; protein_id "ENSMUSP00000024869.7"; transcript_support_level "1"; mgi_id "MGI:1858896"; tag "NAGNAG_splice_site"; tag "basic"; tag "Ensembl_canonical"; tag "GENCODE_Primary"; tag "appris_principal_2"; tag "CCDS"; ccdsid "CCDS50181.1"; havana_gene "OTTMUSG00000068731.1"; havana_transcript "OTTMUST00000166129.1";
chr17	HAVANA	CDS	74674243	74674430	0	+	2	gene_id "ENSMUSG00000024068.9"; transcript_id "ENSMUST00000024869.8"; gene_type "protein_coding"; gene_name "Spast"; transcript_type "protein_coding"; transcript_name "Spast-201"; exon_number 5; exon_id "ENSMUSE00000137943.4"; level 2; protein_id "ENSMUSP00000024869.7"; transcript_support_level "1"; mgi_id "MGI:1858896"; tag "NAGNAG_splice_site"; tag "basic"; tag "Ensembl_canonical"; tag "GENCODE_Primary"; tag "appris_principal_2"; tag "CCDS"; ccdsid "CCDS50181.1"; havana_gene "OTTMUSG00000068731.1"; havana_transcript "OTTMUST00000166129.1";
chr17	HAVANA	exon	74674243	74674430	0	+	.	gene_id "ENSMUSG00000024068.9"; transcript_id "ENSMUST00000233611.2"; gene_type "protein_coding"; gene_name "Spast"; transcript_type "protein_coding"; transcript_name "Spast-205"; exon_number 4; exon_id "ENSMUSE00000137943.4"; level 2; protein_id "ENSMUSP00000156393.2"; mgi_id "MGI:1858896"; tag "RNA_Seq_supported_only"; tag "basic"; tag "appris_alternative_2"; havana_gene "OTTMUSG00000068731.1"; havana_transcript "OTTMUST00000175338.1";
chr17	HAVANA	CDS	74674243	74674430	0	+	2	gene_id "ENSMUSG00000024068.9"; transcript_id "ENSMUST00000233611.2"; gene_type "protein_coding"; gene_name "Spast"; transcript_type "protein_coding"; transcript_name "Spast-205"; exon_number 4; exon_id "ENSMUSE00000137943.4"; level 2; protein_id "ENSMUSP00000156393.2"; mgi_id "MGI:1858896"; tag "RNA_Seq_supported_only"; tag "basic"; tag "appris_alternative_2"; havana_gene "OTTMUSG00000068731.1"; havana_transcript "OTTMUST00000175338.1";
chr17	HAVANA	exon	74674243	74674430	0	+	.	gene_id "ENSMUSG00000024068.9"; transcript_id "ENSMUST00000225549.2"; gene_type "protein_coding"; gene_name "Spast"; transcript_type "nonsense_mediated_decay"; transcript_name "Spast-203"; exon_number 5; exon_id "ENSMUSE00000137943.4"; level 2; protein_id "ENSMUSP00000153004.2"; mgi_id "MGI:1858896"; tag "mRNA_start_NF"; tag "cds_start_NF"; havana_gene "OTTMUSG00000068731.1"; havana_transcript "OTTMUST00000166130.1";
chr17	HAVANA	CDS	74674243	74674430	0	+	2	gene_id "ENSMUSG00000024068.9"; transcript_id "ENSMUST00000225549.2"; gene_type "protein_coding"; gene_name "Spast"; transcript_type "nonsense_mediated_decay"; transcript_name "Spast-203"; exon_number 5; exon_id "ENSMUSE00000137943.4"; level 2; protein_id "ENSMUSP00000153004.2"; mgi_id "MGI:1858896"; tag "mRNA_start_NF"; tag "cds_start_NF"; havana_gene "OTTMUSG00000068731.1"; havana_transcript "OTTMUST00000166130.1";
chr17	ENSEMBL_gcm37	exon	74674243	74674430	0.639858609692323	+	.	gene_id "ENSMUSG00000024068.9"; transcript_id "ENSMUSG00000024068.9_tx_5"; exon_id "chr17_74674243_74674430_+"; exonnum "6"; txlen "2096";
chr17	ENSEMBL_gcm37	exon	74674243	74674430	0.639858609692323	+	.	gene_id "ENSMUSG00000024068.9"; transcript_id "ENSMUSG00000024068.9_tx_6"; exon_id "chr17_74674243_74674430_+"; exonnum "6"; txlen "2099";
chr17	HAVANA	exon	74674291	74674430	0	+	.	gene_id "ENSMUSG00000024068.9"; transcript_id "ENSMUST00000233554.2"; gene_type "protein_coding"; gene_name "Spast"; transcript_type "protein_coding"; transcript_name "Spast-204"; exon_number 1; exon_id "ENSMUSE00001448382.2"; level 2; protein_id "ENSMUSP00000156766.2"; mgi_id "MGI:1858896"; tag "mRNA_start_NF"; tag "mRNA_end_NF"; tag "cds_start_NF"; tag "cds_end_NF"; havana_gene "OTTMUSG00000068731.1"; havana_transcript "OTTMUST00000175339.1";
chr17	HAVANA	CDS	74674291	74674430	0	+	2	gene_id "ENSMUSG00000024068.9"; transcript_id "ENSMUST00000233554.2"; gene_type "protein_coding"; gene_name "Spast"; transcript_type "protein_coding"; transcript_name "Spast-204"; exon_number 1; exon_id "ENSMUSE00001448382.2"; level 2; protein_id "ENSMUSP00000156766.2"; mgi_id "MGI:1858896"; tag "mRNA_start_NF"; tag "mRNA_end_NF"; tag "cds_start_NF"; tag "cds_end_NF"; havana_gene "OTTMUSG00000068731.1"; havana_transcript "OTTMUST00000175339.1";
chr17	HAVANA	transcript	74674291	74680714	0	+	.	gene_id "ENSMUSG00000024068.9"; transcript_id "ENSMUST00000233554.2"; gene_type "protein_coding"; gene_name "Spast"; transcript_type "protein_coding"; transcript_name "Spast-204"; level 2; protein_id "ENSMUSP00000156766.2"; mgi_id "MGI:1858896"; tag "mRNA_start_NF"; tag "mRNA_end_NF"; tag "cds_start_NF"; tag "cds_end_NF"; havana_gene "OTTMUSG00000068731.1"; havana_transcript "OTTMUST00000175339.1";
chr17	HAVANA	exon	74675823	74675956	0	+	.	gene_id "ENSMUSG00000024068.9"; transcript_id "ENSMUST00000224711.2"; gene_type "protein_coding"; gene_name "Spast"; transcript_type "protein_coding"; transcript_name "Spast-202"; exon_number 6; exon_id "ENSMUSE00000137931.4"; level 2; protein_id "ENSMUSP00000153469.2"; mgi_id "MGI:1858896"; tag "basic"; tag "appris_alternative_2"; havana_gene "OTTMUSG00000068731.1"; havana_transcript "OTTMUST00000166128.1";
chr17	HAVANA	CDS	74675823	74675956	0	+	0	gene_id "ENSMUSG00000024068.9"; transcript_id "ENSMUST00000224711.2"; gene_type "protein_coding"; gene_name "Spast"; transcript_type "protein_coding"; transcript_name "Spast-202"; exon_number 6; exon_id "ENSMUSE00000137931.4"; level 2; protein_id "ENSMUSP00000153469.2"; mgi_id "MGI:1858896"; tag "basic"; tag "appris_alternative_2"; havana_gene "OTTMUSG00000068731.1"; havana_transcript "OTTMUST00000166128.1";
chr17	HAVANA	exon	74675823	74675956	0	+	.	gene_id "ENSMUSG00000024068.9"; transcript_id "ENSMUST00000024869.8"; gene_type "protein_coding"; gene_name "Spast"; transcript_type "protein_coding"; transcript_name "Spast-201"; exon_number 6; exon_id "ENSMUSE00000137931.4"; level 2; protein_id "ENSMUSP00000024869.7"; transcript_support_level "1"; mgi_id "MGI:1858896"; tag "NAGNAG_splice_site"; tag "basic"; tag "Ensembl_canonical"; tag "GENCODE_Primary"; tag "appris_principal_2"; tag "CCDS"; ccdsid "CCDS50181.1"; havana_gene "OTTMUSG00000068731.1"; havana_transcript "OTTMUST00000166129.1";
chr17	HAVANA	CDS	74675823	74675956	0	+	0	gene_id "ENSMUSG00000024068.9"; transcript_id "ENSMUST00000024869.8"; gene_type "protein_coding"; gene_name "Spast"; transcript_type "protein_coding"; transcript_name "Spast-201"; exon_number 6; exon_id "ENSMUSE00000137931.4"; level 2; protein_id "ENSMUSP00000024869.7"; transcript_support_level "1"; mgi_id "MGI:1858896"; tag "NAGNAG_splice_site"; tag "basic"; tag "Ensembl_canonical"; tag "GENCODE_Primary"; tag "appris_principal_2"; tag "CCDS"; ccdsid "CCDS50181.1"; havana_gene "OTTMUSG00000068731.1"; havana_transcript "OTTMUST00000166129.1";
chr17	HAVANA	exon	74675823	74675956	0	+	.	gene_id "ENSMUSG00000024068.9"; transcript_id "ENSMUST00000233611.2"; gene_type "protein_coding"; gene_name "Spast"; transcript_type "protein_coding"; transcript_name "Spast-205"; exon_number 5; exon_id "ENSMUSE00000137931.4"; level 2; protein_id "ENSMUSP00000156393.2"; mgi_id "MGI:1858896"; tag "RNA_Seq_supported_only"; tag "basic"; tag "appris_alternative_2"; havana_gene "OTTMUSG00000068731.1"; havana_transcript "OTTMUST00000175338.1";
chr17	HAVANA	CDS	74675823	74675956	0	+	0	gene_id "ENSMUSG00000024068.9"; transcript_id "ENSMUST00000233611.2"; gene_type "protein_coding"; gene_name "Spast"; transcript_type "protein_coding"; transcript_name "Spast-205"; exon_number 5; exon_id "ENSMUSE00000137931.4"; level 2; protein_id "ENSMUSP00000156393.2"; mgi_id "MGI:1858896"; tag "RNA_Seq_supported_only"; tag "basic"; tag "appris_alternative_2"; havana_gene "OTTMUSG00000068731.1"; havana_transcript "OTTMUST00000175338.1";
chr17	HAVANA	exon	74675823	74675956	0	+	.	gene_id "ENSMUSG00000024068.9"; transcript_id "ENSMUST00000225549.2"; gene_type "protein_coding"; gene_name "Spast"; transcript_type "nonsense_mediated_decay"; transcript_name "Spast-203"; exon_number 6; exon_id "ENSMUSE00000137931.4"; level 2; protein_id "ENSMUSP00000153004.2"; mgi_id "MGI:1858896"; tag "mRNA_start_NF"; tag "cds_start_NF"; havana_gene "OTTMUSG00000068731.1"; havana_transcript "OTTMUST00000166130.1";
chr17	HAVANA	CDS	74675823	74675956	0	+	0	gene_id "ENSMUSG00000024068.9"; transcript_id "ENSMUST00000225549.2"; gene_type "protein_coding"; gene_name "Spast"; transcript_type "nonsense_mediated_decay"; transcript_name "Spast-203"; exon_number 6; exon_id "ENSMUSE00000137931.4"; level 2; protein_id "ENSMUSP00000153004.2"; mgi_id "MGI:1858896"; tag "mRNA_start_NF"; tag "cds_start_NF"; havana_gene "OTTMUSG00000068731.1"; havana_transcript "OTTMUST00000166130.1";
chr17	HAVANA	exon	74675823	74675956	0	+	.	gene_id "ENSMUSG00000024068.9"; transcript_id "ENSMUST00000233554.2"; gene_type "protein_coding"; gene_name "Spast"; transcript_type "protein_coding"; transcript_name "Spast-204"; exon_number 2; exon_id "ENSMUSE00000137931.4"; level 2; protein_id "ENSMUSP00000156766.2"; mgi_id "MGI:1858896"; tag "mRNA_start_NF"; tag "mRNA_end_NF"; tag "cds_start_NF"; tag "cds_end_NF"; havana_gene "OTTMUSG00000068731.1"; havana_transcript "OTTMUST00000175339.1";
chr17	HAVANA	CDS	74675823	74675956	0	+	0	gene_id "ENSMUSG00000024068.9"; transcript_id "ENSMUST00000233554.2"; gene_type "protein_coding"; gene_name "Spast"; transcript_type "protein_coding"; transcript_name "Spast-204"; exon_number 2; exon_id "ENSMUSE00000137931.4"; level 2; protein_id "ENSMUSP00000156766.2"; mgi_id "MGI:1858896"; tag "mRNA_start_NF"; tag "mRNA_end_NF"; tag "cds_start_NF"; tag "cds_end_NF"; havana_gene "OTTMUSG00000068731.1"; havana_transcript "OTTMUST00000175339.1";
chr17	ENSEMBL_gcm37	exon	74675823	74675956	0.639858609692323	+	.	gene_id "ENSMUSG00000024068.9"; transcript_id "ENSMUSG00000024068.9_tx_5"; exon_id "chr17_74675823_74675956_+"; exonnum "7"; txlen "2096";
chr17	ENSEMBL_gcm37	exon	74675823	74675956	0.639858609692323	+	.	gene_id "ENSMUSG00000024068.9"; transcript_id "ENSMUSG00000024068.9_tx_6"; exon_id "chr17_74675823_74675956_+"; exonnum "7"; txlen "2099";
chr17	HAVANA	CDS	74676120	74676120	0	+	1	gene_id "ENSMUSG00000024068.9"; transcript_id "ENSMUST00000225549.2"; gene_type "protein_coding"; gene_name "Spast"; transcript_type "nonsense_mediated_decay"; transcript_name "Spast-203"; exon_number 7; exon_id "ENSMUSE00001423299.2"; level 2; protein_id "ENSMUSP00000153004.2"; mgi_id "MGI:1858896"; tag "mRNA_start_NF"; tag "cds_start_NF"; havana_gene "OTTMUSG00000068731.1"; havana_transcript "OTTMUST00000166130.1";
chr17	HAVANA	exon	74676120	74676280	0	+	.	gene_id "ENSMUSG00000024068.9"; transcript_id "ENSMUST00000225549.2"; gene_type "protein_coding"; gene_name "Spast"; transcript_type "nonsense_mediated_decay"; transcript_name "Spast-203"; exon_number 7; exon_id "ENSMUSE00001423299.2"; level 2; protein_id "ENSMUSP00000153004.2"; mgi_id "MGI:1858896"; tag "mRNA_start_NF"; tag "cds_start_NF"; havana_gene "OTTMUSG00000068731.1"; havana_transcript "OTTMUST00000166130.1";
chr17	HAVANA	stop_codon	74676121	74676123	0	+	0	gene_id "ENSMUSG00000024068.9"; transcript_id "ENSMUST00000225549.2"; gene_type "protein_coding"; gene_name "Spast"; transcript_type "nonsense_mediated_decay"; transcript_name "Spast-203"; exon_number 7; exon_id "ENSMUSE00001423299.2"; level 2; protein_id "ENSMUSP00000153004.2"; mgi_id "MGI:1858896"; tag "mRNA_start_NF"; tag "cds_start_NF"; havana_gene "OTTMUSG00000068731.1"; havana_transcript "OTTMUST00000166130.1";
chr17	HAVANA	UTR	74676121	74676280	0	+	.	gene_id "ENSMUSG00000024068.9"; transcript_id "ENSMUST00000225549.2"; gene_type "protein_coding"; gene_name "Spast"; transcript_type "nonsense_mediated_decay"; transcript_name "Spast-203"; exon_number 7; exon_id "ENSMUSE00001423299.2"; level 2; protein_id "ENSMUSP00000153004.2"; mgi_id "MGI:1858896"; tag "mRNA_start_NF"; tag "cds_start_NF"; havana_gene "OTTMUSG00000068731.1"; havana_transcript "OTTMUST00000166130.1";
chr17	HAVANA	exon	74676187	74676280	0	+	.	gene_id "ENSMUSG00000024068.9"; transcript_id "ENSMUST00000224711.2"; gene_type "protein_coding"; gene_name "Spast"; transcript_type "protein_coding"; transcript_name "Spast-202"; exon_number 7; exon_id "ENSMUSE00000137934.4"; level 2; protein_id "ENSMUSP00000153469.2"; mgi_id "MGI:1858896"; tag "basic"; tag "appris_alternative_2"; havana_gene "OTTMUSG00000068731.1"; havana_transcript "OTTMUST00000166128.1";
chr17	HAVANA	CDS	74676187	74676280	0	+	1	gene_id "ENSMUSG00000024068.9"; transcript_id "ENSMUST00000224711.2"; gene_type "protein_coding"; gene_name "Spast"; transcript_type "protein_coding"; transcript_name "Spast-202"; exon_number 7; exon_id "ENSMUSE00000137934.4"; level 2; protein_id "ENSMUSP00000153469.2"; mgi_id "MGI:1858896"; tag "basic"; tag "appris_alternative_2"; havana_gene "OTTMUSG00000068731.1"; havana_transcript "OTTMUST00000166128.1";
chr17	HAVANA	exon	74676187	74676280	0	+	.	gene_id "ENSMUSG00000024068.9"; transcript_id "ENSMUST00000024869.8"; gene_type "protein_coding"; gene_name "Spast"; transcript_type "protein_coding"; transcript_name "Spast-201"; exon_number 7; exon_id "ENSMUSE00000137934.4"; level 2; protein_id "ENSMUSP00000024869.7"; transcript_support_level "1"; mgi_id "MGI:1858896"; tag "NAGNAG_splice_site"; tag "basic"; tag "Ensembl_canonical"; tag "GENCODE_Primary"; tag "appris_principal_2"; tag "CCDS"; ccdsid "CCDS50181.1"; havana_gene "OTTMUSG00000068731.1"; havana_transcript "OTTMUST00000166129.1";
chr17	HAVANA	CDS	74676187	74676280	0	+	1	gene_id "ENSMUSG00000024068.9"; transcript_id "ENSMUST00000024869.8"; gene_type "protein_coding"; gene_name "Spast"; transcript_type "protein_coding"; transcript_name "Spast-201"; exon_number 7; exon_id "ENSMUSE00000137934.4"; level 2; protein_id "ENSMUSP00000024869.7"; transcript_support_level "1"; mgi_id "MGI:1858896"; tag "NAGNAG_splice_site"; tag "basic"; tag "Ensembl_canonical"; tag "GENCODE_Primary"; tag "appris_principal_2"; tag "CCDS"; ccdsid "CCDS50181.1"; havana_gene "OTTMUSG00000068731.1"; havana_transcript "OTTMUST00000166129.1";
chr17	HAVANA	exon	74676187	74676280	0	+	.	gene_id "ENSMUSG00000024068.9"; transcript_id "ENSMUST00000233611.2"; gene_type "protein_coding"; gene_name "Spast"; transcript_type "protein_coding"; transcript_name "Spast-205"; exon_number 6; exon_id "ENSMUSE00000137934.4"; level 2; protein_id "ENSMUSP00000156393.2"; mgi_id "MGI:1858896"; tag "RNA_Seq_supported_only"; tag "basic"; tag "appris_alternative_2"; havana_gene "OTTMUSG00000068731.1"; havana_transcript "OTTMUST00000175338.1";
chr17	HAVANA	CDS	74676187	74676280	0	+	1	gene_id "ENSMUSG00000024068.9"; transcript_id "ENSMUST00000233611.2"; gene_type "protein_coding"; gene_name "Spast"; transcript_type "protein_coding"; transcript_name "Spast-205"; exon_number 6; exon_id "ENSMUSE00000137934.4"; level 2; protein_id "ENSMUSP00000156393.2"; mgi_id "MGI:1858896"; tag "RNA_Seq_supported_only"; tag "basic"; tag "appris_alternative_2"; havana_gene "OTTMUSG00000068731.1"; havana_transcript "OTTMUST00000175338.1";
chr17	HAVANA	exon	74676187	74676280	0	+	.	gene_id "ENSMUSG00000024068.9"; transcript_id "ENSMUST00000233554.2"; gene_type "protein_coding"; gene_name "Spast"; transcript_type "protein_coding"; transcript_name "Spast-204"; exon_number 3; exon_id "ENSMUSE00000137934.4"; level 2; protein_id "ENSMUSP00000156766.2"; mgi_id "MGI:1858896"; tag "mRNA_start_NF"; tag "mRNA_end_NF"; tag "cds_start_NF"; tag "cds_end_NF"; havana_gene "OTTMUSG00000068731.1"; havana_transcript "OTTMUST00000175339.1";
chr17	HAVANA	CDS	74676187	74676280	0	+	1	gene_id "ENSMUSG00000024068.9"; transcript_id "ENSMUST00000233554.2"; gene_type "protein_coding"; gene_name "Spast"; transcript_type "protein_coding"; transcript_name "Spast-204"; exon_number 3; exon_id "ENSMUSE00000137934.4"; level 2; protein_id "ENSMUSP00000156766.2"; mgi_id "MGI:1858896"; tag "mRNA_start_NF"; tag "mRNA_end_NF"; tag "cds_start_NF"; tag "cds_end_NF"; havana_gene "OTTMUSG00000068731.1"; havana_transcript "OTTMUST00000175339.1";
chr17	ENSEMBL_gcm37	exon	74676187	74676280	0.639858609692323	+	.	gene_id "ENSMUSG00000024068.9"; transcript_id "ENSMUSG00000024068.9_tx_5"; exon_id "chr17_74676187_74676280_+"; exonnum "8"; txlen "2096";
chr17	ENSEMBL_gcm37	exon	74676187	74676280	0.639858609692323	+	.	gene_id "ENSMUSG00000024068.9"; transcript_id "ENSMUSG00000024068.9_tx_6"; exon_id "chr17_74676187_74676280_+"; exonnum "8"; txlen "2099";
chr17	HAVANA	exon	74678425	74678499	0	+	.	gene_id "ENSMUSG00000024068.9"; transcript_id "ENSMUST00000224711.2"; gene_type "protein_coding"; gene_name "Spast"; transcript_type "protein_coding"; transcript_name "Spast-202"; exon_number 8; exon_id "ENSMUSE00000137930.4"; level 2; protein_id "ENSMUSP00000153469.2"; mgi_id "MGI:1858896"; tag "basic"; tag "appris_alternative_2"; havana_gene "OTTMUSG00000068731.1"; havana_transcript "OTTMUST00000166128.1";
chr17	HAVANA	CDS	74678425	74678499	0	+	0	gene_id "ENSMUSG00000024068.9"; transcript_id "ENSMUST00000224711.2"; gene_type "protein_coding"; gene_name "Spast"; transcript_type "protein_coding"; transcript_name "Spast-202"; exon_number 8; exon_id "ENSMUSE00000137930.4"; level 2; protein_id "ENSMUSP00000153469.2"; mgi_id "MGI:1858896"; tag "basic"; tag "appris_alternative_2"; havana_gene "OTTMUSG00000068731.1"; havana_transcript "OTTMUST00000166128.1";
chr17	HAVANA	exon	74678425	74678499	0	+	.	gene_id "ENSMUSG00000024068.9"; transcript_id "ENSMUST00000024869.8"; gene_type "protein_coding"; gene_name "Spast"; transcript_type "protein_coding"; transcript_name "Spast-201"; exon_number 8; exon_id "ENSMUSE00000137930.4"; level 2; protein_id "ENSMUSP00000024869.7"; transcript_support_level "1"; mgi_id "MGI:1858896"; tag "NAGNAG_splice_site"; tag "basic"; tag "Ensembl_canonical"; tag "GENCODE_Primary"; tag "appris_principal_2"; tag "CCDS"; ccdsid "CCDS50181.1"; havana_gene "OTTMUSG00000068731.1"; havana_transcript "OTTMUST00000166129.1";
chr17	HAVANA	CDS	74678425	74678499	0	+	0	gene_id "ENSMUSG00000024068.9"; transcript_id "ENSMUST00000024869.8"; gene_type "protein_coding"; gene_name "Spast"; transcript_type "protein_coding"; transcript_name "Spast-201"; exon_number 8; exon_id "ENSMUSE00000137930.4"; level 2; protein_id "ENSMUSP00000024869.7"; transcript_support_level "1"; mgi_id "MGI:1858896"; tag "NAGNAG_splice_site"; tag "basic"; tag "Ensembl_canonical"; tag "GENCODE_Primary"; tag "appris_principal_2"; tag "CCDS"; ccdsid "CCDS50181.1"; havana_gene "OTTMUSG00000068731.1"; havana_transcript "OTTMUST00000166129.1";
chr17	HAVANA	exon	74678425	74678499	0	+	.	gene_id "ENSMUSG00000024068.9"; transcript_id "ENSMUST00000233611.2"; gene_type "protein_coding"; gene_name "Spast"; transcript_type "protein_coding"; transcript_name "Spast-205"; exon_number 7; exon_id "ENSMUSE00000137930.4"; level 2; protein_id "ENSMUSP00000156393.2"; mgi_id "MGI:1858896"; tag "RNA_Seq_supported_only"; tag "basic"; tag "appris_alternative_2"; havana_gene "OTTMUSG00000068731.1"; havana_transcript "OTTMUST00000175338.1";
chr17	HAVANA	CDS	74678425	74678499	0	+	0	gene_id "ENSMUSG00000024068.9"; transcript_id "ENSMUST00000233611.2"; gene_type "protein_coding"; gene_name "Spast"; transcript_type "protein_coding"; transcript_name "Spast-205"; exon_number 7; exon_id "ENSMUSE00000137930.4"; level 2; protein_id "ENSMUSP00000156393.2"; mgi_id "MGI:1858896"; tag "RNA_Seq_supported_only"; tag "basic"; tag "appris_alternative_2"; havana_gene "OTTMUSG00000068731.1"; havana_transcript "OTTMUST00000175338.1";
chr17	HAVANA	exon	74678425	74678499	0	+	.	gene_id "ENSMUSG00000024068.9"; transcript_id "ENSMUST00000225549.2"; gene_type "protein_coding"; gene_name "Spast"; transcript_type "nonsense_mediated_decay"; transcript_name "Spast-203"; exon_number 8; exon_id "ENSMUSE00001427337.2"; level 2; protein_id "ENSMUSP00000153004.2"; mgi_id "MGI:1858896"; tag "mRNA_start_NF"; tag "cds_start_NF"; havana_gene "OTTMUSG00000068731.1"; havana_transcript "OTTMUST00000166130.1";
chr17	HAVANA	UTR	74678425	74678499	0	+	.	gene_id "ENSMUSG00000024068.9"; transcript_id "ENSMUST00000225549.2"; gene_type "protein_coding"; gene_name "Spast"; transcript_type "nonsense_mediated_decay"; transcript_name "Spast-203"; exon_number 8; exon_id "ENSMUSE00001427337.2"; level 2; protein_id "ENSMUSP00000153004.2"; mgi_id "MGI:1858896"; tag "mRNA_start_NF"; tag "cds_start_NF"; havana_gene "OTTMUSG00000068731.1"; havana_transcript "OTTMUST00000166130.1";
chr17	ENSEMBL_gcm37	exon	74678425	74678499	0.639858609692323	+	.	gene_id "ENSMUSG00000024068.9"; transcript_id "ENSMUSG00000024068.9_tx_5"; exon_id "chr17_74678425_74678499_+"; exonnum "9"; txlen "2096";
chr17	ENSEMBL_gcm37	exon	74678425	74678499	0.639858609692323	+	.	gene_id "ENSMUSG00000024068.9"; transcript_id "ENSMUSG00000024068.9_tx_6"; exon_id "chr17_74678425_74678499_+"; exonnum "9"; txlen "2099";
chr17	HAVANA	exon	74679254	74679325	0	+	.	gene_id "ENSMUSG00000024068.9"; transcript_id "ENSMUST00000224711.2"; gene_type "protein_coding"; gene_name "Spast"; transcript_type "protein_coding"; transcript_name "Spast-202"; exon_number 9; exon_id "ENSMUSE00000137937.4"; level 2; protein_id "ENSMUSP00000153469.2"; mgi_id "MGI:1858896"; tag "basic"; tag "appris_alternative_2"; havana_gene "OTTMUSG00000068731.1"; havana_transcript "OTTMUST00000166128.1";
chr17	HAVANA	CDS	74679254	74679325	0	+	0	gene_id "ENSMUSG00000024068.9"; transcript_id "ENSMUST00000224711.2"; gene_type "protein_coding"; gene_name "Spast"; transcript_type "protein_coding"; transcript_name "Spast-202"; exon_number 9; exon_id "ENSMUSE00000137937.4"; level 2; protein_id "ENSMUSP00000153469.2"; mgi_id "MGI:1858896"; tag "basic"; tag "appris_alternative_2"; havana_gene "OTTMUSG00000068731.1"; havana_transcript "OTTMUST00000166128.1";
chr17	HAVANA	exon	74679254	74679325	0	+	.	gene_id "ENSMUSG00000024068.9"; transcript_id "ENSMUST00000024869.8"; gene_type "protein_coding"; gene_name "Spast"; transcript_type "protein_coding"; transcript_name "Spast-201"; exon_number 9; exon_id "ENSMUSE00000137937.4"; level 2; protein_id "ENSMUSP00000024869.7"; transcript_support_level "1"; mgi_id "MGI:1858896"; tag "NAGNAG_splice_site"; tag "basic"; tag "Ensembl_canonical"; tag "GENCODE_Primary"; tag "appris_principal_2"; tag "CCDS"; ccdsid "CCDS50181.1"; havana_gene "OTTMUSG00000068731.1"; havana_transcript "OTTMUST00000166129.1";
chr17	HAVANA	CDS	74679254	74679325	0	+	0	gene_id "ENSMUSG00000024068.9"; transcript_id "ENSMUST00000024869.8"; gene_type "protein_coding"; gene_name "Spast"; transcript_type "protein_coding"; transcript_name "Spast-201"; exon_number 9; exon_id "ENSMUSE00000137937.4"; level 2; protein_id "ENSMUSP00000024869.7"; transcript_support_level "1"; mgi_id "MGI:1858896"; tag "NAGNAG_splice_site"; tag "basic"; tag "Ensembl_canonical"; tag "GENCODE_Primary"; tag "appris_principal_2"; tag "CCDS"; ccdsid "CCDS50181.1"; havana_gene "OTTMUSG00000068731.1"; havana_transcript "OTTMUST00000166129.1";
chr17	HAVANA	exon	74679254	74679325	0	+	.	gene_id "ENSMUSG00000024068.9"; transcript_id "ENSMUST00000233611.2"; gene_type "protein_coding"; gene_name "Spast"; transcript_type "protein_coding"; transcript_name "Spast-205"; exon_number 8; exon_id "ENSMUSE00000137937.4"; level 2; protein_id "ENSMUSP00000156393.2"; mgi_id "MGI:1858896"; tag "RNA_Seq_supported_only"; tag "basic"; tag "appris_alternative_2"; havana_gene "OTTMUSG00000068731.1"; havana_transcript "OTTMUST00000175338.1";
chr17	HAVANA	CDS	74679254	74679325	0	+	0	gene_id "ENSMUSG00000024068.9"; transcript_id "ENSMUST00000233611.2"; gene_type "protein_coding"; gene_name "Spast"; transcript_type "protein_coding"; transcript_name "Spast-205"; exon_number 8; exon_id "ENSMUSE00000137937.4"; level 2; protein_id "ENSMUSP00000156393.2"; mgi_id "MGI:1858896"; tag "RNA_Seq_supported_only"; tag "basic"; tag "appris_alternative_2"; havana_gene "OTTMUSG00000068731.1"; havana_transcript "OTTMUST00000175338.1";
chr17	HAVANA	exon	74679254	74679325	0	+	.	gene_id "ENSMUSG00000024068.9"; transcript_id "ENSMUST00000225549.2"; gene_type "protein_coding"; gene_name "Spast"; transcript_type "nonsense_mediated_decay"; transcript_name "Spast-203"; exon_number 9; exon_id "ENSMUSE00001427871.2"; level 2; protein_id "ENSMUSP00000153004.2"; mgi_id "MGI:1858896"; tag "mRNA_start_NF"; tag "cds_start_NF"; havana_gene "OTTMUSG00000068731.1"; havana_transcript "OTTMUST00000166130.1";
chr17	HAVANA	UTR	74679254	74679325	0	+	.	gene_id "ENSMUSG00000024068.9"; transcript_id "ENSMUST00000225549.2"; gene_type "protein_coding"; gene_name "Spast"; transcript_type "nonsense_mediated_decay"; transcript_name "Spast-203"; exon_number 9; exon_id "ENSMUSE00001427871.2"; level 2; protein_id "ENSMUSP00000153004.2"; mgi_id "MGI:1858896"; tag "mRNA_start_NF"; tag "cds_start_NF"; havana_gene "OTTMUSG00000068731.1"; havana_transcript "OTTMUST00000166130.1";
chr17	HAVANA	exon	74679254	74679325	0	+	.	gene_id "ENSMUSG00000024068.9"; transcript_id "ENSMUST00000233554.2"; gene_type "protein_coding"; gene_name "Spast"; transcript_type "protein_coding"; transcript_name "Spast-204"; exon_number 4; exon_id "ENSMUSE00000137937.4"; level 2; protein_id "ENSMUSP00000156766.2"; mgi_id "MGI:1858896"; tag "mRNA_start_NF"; tag "mRNA_end_NF"; tag "cds_start_NF"; tag "cds_end_NF"; havana_gene "OTTMUSG00000068731.1"; havana_transcript "OTTMUST00000175339.1";
chr17	HAVANA	CDS	74679254	74679325	0	+	0	gene_id "ENSMUSG00000024068.9"; transcript_id "ENSMUST00000233554.2"; gene_type "protein_coding"; gene_name "Spast"; transcript_type "protein_coding"; transcript_name "Spast-204"; exon_number 4; exon_id "ENSMUSE00000137937.4"; level 2; protein_id "ENSMUSP00000156766.2"; mgi_id "MGI:1858896"; tag "mRNA_start_NF"; tag "mRNA_end_NF"; tag "cds_start_NF"; tag "cds_end_NF"; havana_gene "OTTMUSG00000068731.1"; havana_transcript "OTTMUST00000175339.1";
chr17	ENSEMBL_gcm37	exon	74679254	74679325	0.639858609692323	+	.	gene_id "ENSMUSG00000024068.9"; transcript_id "ENSMUSG00000024068.9_tx_5"; exon_id "chr17_74679254_74679325_+"; exonnum "10"; txlen "2096";
chr17	ENSEMBL_gcm37	exon	74679254	74679325	0.639858609692323	+	.	gene_id "ENSMUSG00000024068.9"; transcript_id "ENSMUSG00000024068.9_tx_6"; exon_id "chr17_74679254_74679325_+"; exonnum "10"; txlen "2099";
chr17	HAVANA	exon	74680279	74680354	0	+	.	gene_id "ENSMUSG00000024068.9"; transcript_id "ENSMUST00000224711.2"; gene_type "protein_coding"; gene_name "Spast"; transcript_type "protein_coding"; transcript_name "Spast-202"; exon_number 10; exon_id "ENSMUSE00000137938.4"; level 2; protein_id "ENSMUSP00000153469.2"; mgi_id "MGI:1858896"; tag "basic"; tag "appris_alternative_2"; havana_gene "OTTMUSG00000068731.1"; havana_transcript "OTTMUST00000166128.1";
chr17	HAVANA	CDS	74680279	74680354	0	+	0	gene_id "ENSMUSG00000024068.9"; transcript_id "ENSMUST00000224711.2"; gene_type "protein_coding"; gene_name "Spast"; transcript_type "protein_coding"; transcript_name "Spast-202"; exon_number 10; exon_id "ENSMUSE00000137938.4"; level 2; protein_id "ENSMUSP00000153469.2"; mgi_id "MGI:1858896"; tag "basic"; tag "appris_alternative_2"; havana_gene "OTTMUSG00000068731.1"; havana_transcript "OTTMUST00000166128.1";
chr17	HAVANA	exon	74680279	74680354	0	+	.	gene_id "ENSMUSG00000024068.9"; transcript_id "ENSMUST00000024869.8"; gene_type "protein_coding"; gene_name "Spast"; transcript_type "protein_coding"; transcript_name "Spast-201"; exon_number 10; exon_id "ENSMUSE00000137938.4"; level 2; protein_id "ENSMUSP00000024869.7"; transcript_support_level "1"; mgi_id "MGI:1858896"; tag "NAGNAG_splice_site"; tag "basic"; tag "Ensembl_canonical"; tag "GENCODE_Primary"; tag "appris_principal_2"; tag "CCDS"; ccdsid "CCDS50181.1"; havana_gene "OTTMUSG00000068731.1"; havana_transcript "OTTMUST00000166129.1";
chr17	HAVANA	CDS	74680279	74680354	0	+	0	gene_id "ENSMUSG00000024068.9"; transcript_id "ENSMUST00000024869.8"; gene_type "protein_coding"; gene_name "Spast"; transcript_type "protein_coding"; transcript_name "Spast-201"; exon_number 10; exon_id "ENSMUSE00000137938.4"; level 2; protein_id "ENSMUSP00000024869.7"; transcript_support_level "1"; mgi_id "MGI:1858896"; tag "NAGNAG_splice_site"; tag "basic"; tag "Ensembl_canonical"; tag "GENCODE_Primary"; tag "appris_principal_2"; tag "CCDS"; ccdsid "CCDS50181.1"; havana_gene "OTTMUSG00000068731.1"; havana_transcript "OTTMUST00000166129.1";
chr17	HAVANA	exon	74680279	74680354	0	+	.	gene_id "ENSMUSG00000024068.9"; transcript_id "ENSMUST00000233611.2"; gene_type "protein_coding"; gene_name "Spast"; transcript_type "protein_coding"; transcript_name "Spast-205"; exon_number 9; exon_id "ENSMUSE00000137938.4"; level 2; protein_id "ENSMUSP00000156393.2"; mgi_id "MGI:1858896"; tag "RNA_Seq_supported_only"; tag "basic"; tag "appris_alternative_2"; havana_gene "OTTMUSG00000068731.1"; havana_transcript "OTTMUST00000175338.1";
chr17	HAVANA	CDS	74680279	74680354	0	+	0	gene_id "ENSMUSG00000024068.9"; transcript_id "ENSMUST00000233611.2"; gene_type "protein_coding"; gene_name "Spast"; transcript_type "protein_coding"; transcript_name "Spast-205"; exon_number 9; exon_id "ENSMUSE00000137938.4"; level 2; protein_id "ENSMUSP00000156393.2"; mgi_id "MGI:1858896"; tag "RNA_Seq_supported_only"; tag "basic"; tag "appris_alternative_2"; havana_gene "OTTMUSG00000068731.1"; havana_transcript "OTTMUST00000175338.1";
chr17	HAVANA	exon	74680279	74680354	0	+	.	gene_id "ENSMUSG00000024068.9"; transcript_id "ENSMUST00000225549.2"; gene_type "protein_coding"; gene_name "Spast"; transcript_type "nonsense_mediated_decay"; transcript_name "Spast-203"; exon_number 10; exon_id "ENSMUSE00001423146.2"; level 2; protein_id "ENSMUSP00000153004.2"; mgi_id "MGI:1858896"; tag "mRNA_start_NF"; tag "cds_start_NF"; havana_gene "OTTMUSG00000068731.1"; havana_transcript "OTTMUST00000166130.1";
chr17	HAVANA	UTR	74680279	74680354	0	+	.	gene_id "ENSMUSG00000024068.9"; transcript_id "ENSMUST00000225549.2"; gene_type "protein_coding"; gene_name "Spast"; transcript_type "nonsense_mediated_decay"; transcript_name "Spast-203"; exon_number 10; exon_id "ENSMUSE00001423146.2"; level 2; protein_id "ENSMUSP00000153004.2"; mgi_id "MGI:1858896"; tag "mRNA_start_NF"; tag "cds_start_NF"; havana_gene "OTTMUSG00000068731.1"; havana_transcript "OTTMUST00000166130.1";
chr17	HAVANA	exon	74680279	74680354	0	+	.	gene_id "ENSMUSG00000024068.9"; transcript_id "ENSMUST00000233554.2"; gene_type "protein_coding"; gene_name "Spast"; transcript_type "protein_coding"; transcript_name "Spast-204"; exon_number 5; exon_id "ENSMUSE00000137938.4"; level 2; protein_id "ENSMUSP00000156766.2"; mgi_id "MGI:1858896"; tag "mRNA_start_NF"; tag "mRNA_end_NF"; tag "cds_start_NF"; tag "cds_end_NF"; havana_gene "OTTMUSG00000068731.1"; havana_transcript "OTTMUST00000175339.1";
chr17	HAVANA	CDS	74680279	74680354	0	+	0	gene_id "ENSMUSG00000024068.9"; transcript_id "ENSMUST00000233554.2"; gene_type "protein_coding"; gene_name "Spast"; transcript_type "protein_coding"; transcript_name "Spast-204"; exon_number 5; exon_id "ENSMUSE00000137938.4"; level 2; protein_id "ENSMUSP00000156766.2"; mgi_id "MGI:1858896"; tag "mRNA_start_NF"; tag "mRNA_end_NF"; tag "cds_start_NF"; tag "cds_end_NF"; havana_gene "OTTMUSG00000068731.1"; havana_transcript "OTTMUST00000175339.1";
chr17	ENSEMBL_gcm37	exon	74680279	74680354	0.639858609692323	+	.	gene_id "ENSMUSG00000024068.9"; transcript_id "ENSMUSG00000024068.9_tx_5"; exon_id "chr17_74680279_74680354_+"; exonnum "11"; txlen "2096";
chr17	ENSEMBL_gcm37	exon	74680279	74680354	0.639858609692323	+	.	gene_id "ENSMUSG00000024068.9"; transcript_id "ENSMUSG00000024068.9_tx_6"; exon_id "chr17_74680279_74680354_+"; exonnum "11"; txlen "2099";
chr17	HAVANA	exon	74680658	74680714	0	+	.	gene_id "ENSMUSG00000024068.9"; transcript_id "ENSMUST00000233554.2"; gene_type "protein_coding"; gene_name "Spast"; transcript_type "protein_coding"; transcript_name "Spast-204"; exon_number 6; exon_id "ENSMUSE00001451020.2"; level 2; protein_id "ENSMUSP00000156766.2"; mgi_id "MGI:1858896"; tag "mRNA_start_NF"; tag "mRNA_end_NF"; tag "cds_start_NF"; tag "cds_end_NF"; havana_gene "OTTMUSG00000068731.1"; havana_transcript "OTTMUST00000175339.1";
chr17	HAVANA	CDS	74680658	74680714	0	+	2	gene_id "ENSMUSG00000024068.9"; transcript_id "ENSMUST00000233554.2"; gene_type "protein_coding"; gene_name "Spast"; transcript_type "protein_coding"; transcript_name "Spast-204"; exon_number 6; exon_id "ENSMUSE00001451020.2"; level 2; protein_id "ENSMUSP00000156766.2"; mgi_id "MGI:1858896"; tag "mRNA_start_NF"; tag "mRNA_end_NF"; tag "cds_start_NF"; tag "cds_end_NF"; havana_gene "OTTMUSG00000068731.1"; havana_transcript "OTTMUST00000175339.1";
chr17	HAVANA	exon	74680658	74680749	0	+	.	gene_id "ENSMUSG00000024068.9"; transcript_id "ENSMUST00000224711.2"; gene_type "protein_coding"; gene_name "Spast"; transcript_type "protein_coding"; transcript_name "Spast-202"; exon_number 11; exon_id "ENSMUSE00000137940.4"; level 2; protein_id "ENSMUSP00000153469.2"; mgi_id "MGI:1858896"; tag "basic"; tag "appris_alternative_2"; havana_gene "OTTMUSG00000068731.1"; havana_transcript "OTTMUST00000166128.1";
chr17	HAVANA	CDS	74680658	74680749	0	+	2	gene_id "ENSMUSG00000024068.9"; transcript_id "ENSMUST00000224711.2"; gene_type "protein_coding"; gene_name "Spast"; transcript_type "protein_coding"; transcript_name "Spast-202"; exon_number 11; exon_id "ENSMUSE00000137940.4"; level 2; protein_id "ENSMUSP00000153469.2"; mgi_id "MGI:1858896"; tag "basic"; tag "appris_alternative_2"; havana_gene "OTTMUSG00000068731.1"; havana_transcript "OTTMUST00000166128.1";
chr17	HAVANA	exon	74680658	74680749	0	+	.	gene_id "ENSMUSG00000024068.9"; transcript_id "ENSMUST00000024869.8"; gene_type "protein_coding"; gene_name "Spast"; transcript_type "protein_coding"; transcript_name "Spast-201"; exon_number 11; exon_id "ENSMUSE00000137940.4"; level 2; protein_id "ENSMUSP00000024869.7"; transcript_support_level "1"; mgi_id "MGI:1858896"; tag "NAGNAG_splice_site"; tag "basic"; tag "Ensembl_canonical"; tag "GENCODE_Primary"; tag "appris_principal_2"; tag "CCDS"; ccdsid "CCDS50181.1"; havana_gene "OTTMUSG00000068731.1"; havana_transcript "OTTMUST00000166129.1";
chr17	HAVANA	CDS	74680658	74680749	0	+	2	gene_id "ENSMUSG00000024068.9"; transcript_id "ENSMUST00000024869.8"; gene_type "protein_coding"; gene_name "Spast"; transcript_type "protein_coding"; transcript_name "Spast-201"; exon_number 11; exon_id "ENSMUSE00000137940.4"; level 2; protein_id "ENSMUSP00000024869.7"; transcript_support_level "1"; mgi_id "MGI:1858896"; tag "NAGNAG_splice_site"; tag "basic"; tag "Ensembl_canonical"; tag "GENCODE_Primary"; tag "appris_principal_2"; tag "CCDS"; ccdsid "CCDS50181.1"; havana_gene "OTTMUSG00000068731.1"; havana_transcript "OTTMUST00000166129.1";
chr17	HAVANA	exon	74680658	74680749	0	+	.	gene_id "ENSMUSG00000024068.9"; transcript_id "ENSMUST00000233611.2"; gene_type "protein_coding"; gene_name "Spast"; transcript_type "protein_coding"; transcript_name "Spast-205"; exon_number 10; exon_id "ENSMUSE00000137940.4"; level 2; protein_id "ENSMUSP00000156393.2"; mgi_id "MGI:1858896"; tag "RNA_Seq_supported_only"; tag "basic"; tag "appris_alternative_2"; havana_gene "OTTMUSG00000068731.1"; havana_transcript "OTTMUST00000175338.1";
chr17	HAVANA	CDS	74680658	74680749	0	+	2	gene_id "ENSMUSG00000024068.9"; transcript_id "ENSMUST00000233611.2"; gene_type "protein_coding"; gene_name "Spast"; transcript_type "protein_coding"; transcript_name "Spast-205"; exon_number 10; exon_id "ENSMUSE00000137940.4"; level 2; protein_id "ENSMUSP00000156393.2"; mgi_id "MGI:1858896"; tag "RNA_Seq_supported_only"; tag "basic"; tag "appris_alternative_2"; havana_gene "OTTMUSG00000068731.1"; havana_transcript "OTTMUST00000175338.1";
chr17	HAVANA	exon	74680658	74680749	0	+	.	gene_id "ENSMUSG00000024068.9"; transcript_id "ENSMUST00000225549.2"; gene_type "protein_coding"; gene_name "Spast"; transcript_type "nonsense_mediated_decay"; transcript_name "Spast-203"; exon_number 11; exon_id "ENSMUSE00001422005.2"; level 2; protein_id "ENSMUSP00000153004.2"; mgi_id "MGI:1858896"; tag "mRNA_start_NF"; tag "cds_start_NF"; havana_gene "OTTMUSG00000068731.1"; havana_transcript "OTTMUST00000166130.1";
chr17	HAVANA	UTR	74680658	74680749	0	+	.	gene_id "ENSMUSG00000024068.9"; transcript_id "ENSMUST00000225549.2"; gene_type "protein_coding"; gene_name "Spast"; transcript_type "nonsense_mediated_decay"; transcript_name "Spast-203"; exon_number 11; exon_id "ENSMUSE00001422005.2"; level 2; protein_id "ENSMUSP00000153004.2"; mgi_id "MGI:1858896"; tag "mRNA_start_NF"; tag "cds_start_NF"; havana_gene "OTTMUSG00000068731.1"; havana_transcript "OTTMUST00000166130.1";
chr17	ENSEMBL_gcm37	exon	74680658	74680749	0.639858609692323	+	.	gene_id "ENSMUSG00000024068.9"; transcript_id "ENSMUSG00000024068.9_tx_5"; exon_id "chr17_74680658_74680749_+"; exonnum "12"; txlen "2096";
chr17	ENSEMBL_gcm37	exon	74680658	74680749	0.639858609692323	+	.	gene_id "ENSMUSG00000024068.9"; transcript_id "ENSMUSG00000024068.9_tx_6"; exon_id "chr17_74680658_74680749_+"; exonnum "12"; txlen "2099";
chr17	HAVANA	exon	74681118	74681197	0	+	.	gene_id "ENSMUSG00000024068.9"; transcript_id "ENSMUST00000224711.2"; gene_type "protein_coding"; gene_name "Spast"; transcript_type "protein_coding"; transcript_name "Spast-202"; exon_number 12; exon_id "ENSMUSE00000137939.4"; level 2; protein_id "ENSMUSP00000153469.2"; mgi_id "MGI:1858896"; tag "basic"; tag "appris_alternative_2"; havana_gene "OTTMUSG00000068731.1"; havana_transcript "OTTMUST00000166128.1";
chr17	HAVANA	CDS	74681118	74681197	0	+	0	gene_id "ENSMUSG00000024068.9"; transcript_id "ENSMUST00000224711.2"; gene_type "protein_coding"; gene_name "Spast"; transcript_type "protein_coding"; transcript_name "Spast-202"; exon_number 12; exon_id "ENSMUSE00000137939.4"; level 2; protein_id "ENSMUSP00000153469.2"; mgi_id "MGI:1858896"; tag "basic"; tag "appris_alternative_2"; havana_gene "OTTMUSG00000068731.1"; havana_transcript "OTTMUST00000166128.1";
chr17	HAVANA	exon	74681118	74681197	0	+	.	gene_id "ENSMUSG00000024068.9"; transcript_id "ENSMUST00000024869.8"; gene_type "protein_coding"; gene_name "Spast"; transcript_type "protein_coding"; transcript_name "Spast-201"; exon_number 12; exon_id "ENSMUSE00000137939.4"; level 2; protein_id "ENSMUSP00000024869.7"; transcript_support_level "1"; mgi_id "MGI:1858896"; tag "NAGNAG_splice_site"; tag "basic"; tag "Ensembl_canonical"; tag "GENCODE_Primary"; tag "appris_principal_2"; tag "CCDS"; ccdsid "CCDS50181.1"; havana_gene "OTTMUSG00000068731.1"; havana_transcript "OTTMUST00000166129.1";
chr17	HAVANA	CDS	74681118	74681197	0	+	0	gene_id "ENSMUSG00000024068.9"; transcript_id "ENSMUST00000024869.8"; gene_type "protein_coding"; gene_name "Spast"; transcript_type "protein_coding"; transcript_name "Spast-201"; exon_number 12; exon_id "ENSMUSE00000137939.4"; level 2; protein_id "ENSMUSP00000024869.7"; transcript_support_level "1"; mgi_id "MGI:1858896"; tag "NAGNAG_splice_site"; tag "basic"; tag "Ensembl_canonical"; tag "GENCODE_Primary"; tag "appris_principal_2"; tag "CCDS"; ccdsid "CCDS50181.1"; havana_gene "OTTMUSG00000068731.1"; havana_transcript "OTTMUST00000166129.1";
chr17	HAVANA	exon	74681118	74681197	0	+	.	gene_id "ENSMUSG00000024068.9"; transcript_id "ENSMUST00000233611.2"; gene_type "protein_coding"; gene_name "Spast"; transcript_type "protein_coding"; transcript_name "Spast-205"; exon_number 11; exon_id "ENSMUSE00000137939.4"; level 2; protein_id "ENSMUSP00000156393.2"; mgi_id "MGI:1858896"; tag "RNA_Seq_supported_only"; tag "basic"; tag "appris_alternative_2"; havana_gene "OTTMUSG00000068731.1"; havana_transcript "OTTMUST00000175338.1";
chr17	HAVANA	CDS	74681118	74681197	0	+	0	gene_id "ENSMUSG00000024068.9"; transcript_id "ENSMUST00000233611.2"; gene_type "protein_coding"; gene_name "Spast"; transcript_type "protein_coding"; transcript_name "Spast-205"; exon_number 11; exon_id "ENSMUSE00000137939.4"; level 2; protein_id "ENSMUSP00000156393.2"; mgi_id "MGI:1858896"; tag "RNA_Seq_supported_only"; tag "basic"; tag "appris_alternative_2"; havana_gene "OTTMUSG00000068731.1"; havana_transcript "OTTMUST00000175338.1";
chr17	ENSEMBL_gcm37	exon	74681118	74681197	0.639858609692323	+	.	gene_id "ENSMUSG00000024068.9"; transcript_id "ENSMUSG00000024068.9_tx_5"; exon_id "chr17_74681118_74681197_+"; exonnum "13"; txlen "2096";
chr17	ENSEMBL_gcm37	exon	74681118	74681197	0.639858609692323	+	.	gene_id "ENSMUSG00000024068.9"; transcript_id "ENSMUSG00000024068.9_tx_6"; exon_id "chr17_74681118_74681197_+"; exonnum "13"; txlen "2099";
chr17	HAVANA	exon	74681118	74682639	0	+	.	gene_id "ENSMUSG00000024068.9"; transcript_id "ENSMUST00000225549.2"; gene_type "protein_coding"; gene_name "Spast"; transcript_type "nonsense_mediated_decay"; transcript_name "Spast-203"; exon_number 12; exon_id "ENSMUSE00001428641.2"; level 2; protein_id "ENSMUSP00000153004.2"; mgi_id "MGI:1858896"; tag "mRNA_start_NF"; tag "cds_start_NF"; havana_gene "OTTMUSG00000068731.1"; havana_transcript "OTTMUST00000166130.1";
chr17	HAVANA	UTR	74681118	74682639	0	+	.	gene_id "ENSMUSG00000024068.9"; transcript_id "ENSMUST00000225549.2"; gene_type "protein_coding"; gene_name "Spast"; transcript_type "nonsense_mediated_decay"; transcript_name "Spast-203"; exon_number 12; exon_id "ENSMUSE00001428641.2"; level 2; protein_id "ENSMUSP00000153004.2"; mgi_id "MGI:1858896"; tag "mRNA_start_NF"; tag "cds_start_NF"; havana_gene "OTTMUSG00000068731.1"; havana_transcript "OTTMUST00000166130.1";
chr17	HAVANA	exon	74682078	74682120	0	+	.	gene_id "ENSMUSG00000024068.9"; transcript_id "ENSMUST00000224711.2"; gene_type "protein_coding"; gene_name "Spast"; transcript_type "protein_coding"; transcript_name "Spast-202"; exon_number 13; exon_id "ENSMUSE00000137929.4"; level 2; protein_id "ENSMUSP00000153469.2"; mgi_id "MGI:1858896"; tag "basic"; tag "appris_alternative_2"; havana_gene "OTTMUSG00000068731.1"; havana_transcript "OTTMUST00000166128.1";
chr17	HAVANA	CDS	74682078	74682120	0	+	1	gene_id "ENSMUSG00000024068.9"; transcript_id "ENSMUST00000224711.2"; gene_type "protein_coding"; gene_name "Spast"; transcript_type "protein_coding"; transcript_name "Spast-202"; exon_number 13; exon_id "ENSMUSE00000137929.4"; level 2; protein_id "ENSMUSP00000153469.2"; mgi_id "MGI:1858896"; tag "basic"; tag "appris_alternative_2"; havana_gene "OTTMUSG00000068731.1"; havana_transcript "OTTMUST00000166128.1";
chr17	HAVANA	exon	74682078	74682120	0	+	.	gene_id "ENSMUSG00000024068.9"; transcript_id "ENSMUST00000024869.8"; gene_type "protein_coding"; gene_name "Spast"; transcript_type "protein_coding"; transcript_name "Spast-201"; exon_number 13; exon_id "ENSMUSE00000137929.4"; level 2; protein_id "ENSMUSP00000024869.7"; transcript_support_level "1"; mgi_id "MGI:1858896"; tag "NAGNAG_splice_site"; tag "basic"; tag "Ensembl_canonical"; tag "GENCODE_Primary"; tag "appris_principal_2"; tag "CCDS"; ccdsid "CCDS50181.1"; havana_gene "OTTMUSG00000068731.1"; havana_transcript "OTTMUST00000166129.1";
chr17	HAVANA	CDS	74682078	74682120	0	+	1	gene_id "ENSMUSG00000024068.9"; transcript_id "ENSMUST00000024869.8"; gene_type "protein_coding"; gene_name "Spast"; transcript_type "protein_coding"; transcript_name "Spast-201"; exon_number 13; exon_id "ENSMUSE00000137929.4"; level 2; protein_id "ENSMUSP00000024869.7"; transcript_support_level "1"; mgi_id "MGI:1858896"; tag "NAGNAG_splice_site"; tag "basic"; tag "Ensembl_canonical"; tag "GENCODE_Primary"; tag "appris_principal_2"; tag "CCDS"; ccdsid "CCDS50181.1"; havana_gene "OTTMUSG00000068731.1"; havana_transcript "OTTMUST00000166129.1";
chr17	HAVANA	exon	74682078	74682120	0	+	.	gene_id "ENSMUSG00000024068.9"; transcript_id "ENSMUST00000233611.2"; gene_type "protein_coding"; gene_name "Spast"; transcript_type "protein_coding"; transcript_name "Spast-205"; exon_number 12; exon_id "ENSMUSE00000137929.4"; level 2; protein_id "ENSMUSP00000156393.2"; mgi_id "MGI:1858896"; tag "RNA_Seq_supported_only"; tag "basic"; tag "appris_alternative_2"; havana_gene "OTTMUSG00000068731.1"; havana_transcript "OTTMUST00000175338.1";
chr17	HAVANA	CDS	74682078	74682120	0	+	1	gene_id "ENSMUSG00000024068.9"; transcript_id "ENSMUST00000233611.2"; gene_type "protein_coding"; gene_name "Spast"; transcript_type "protein_coding"; transcript_name "Spast-205"; exon_number 12; exon_id "ENSMUSE00000137929.4"; level 2; protein_id "ENSMUSP00000156393.2"; mgi_id "MGI:1858896"; tag "RNA_Seq_supported_only"; tag "basic"; tag "appris_alternative_2"; havana_gene "OTTMUSG00000068731.1"; havana_transcript "OTTMUST00000175338.1";
chr17	ENSEMBL_gcm37	exon	74682078	74682120	0.639858609692323	+	.	gene_id "ENSMUSG00000024068.9"; transcript_id "ENSMUSG00000024068.9_tx_5"; exon_id "chr17_74682078_74682120_+"; exonnum "14"; txlen "2096";
chr17	ENSEMBL_gcm37	exon	74682078	74682120	0.639858609692323	+	.	gene_id "ENSMUSG00000024068.9"; transcript_id "ENSMUSG00000024068.9_tx_6"; exon_id "chr17_74682078_74682120_+"; exonnum "14"; txlen "2099";
chr17	HAVANA	exon	74684036	74684115	0	+	.	gene_id "ENSMUSG00000024068.9"; transcript_id "ENSMUST00000224711.2"; gene_type "protein_coding"; gene_name "Spast"; transcript_type "protein_coding"; transcript_name "Spast-202"; exon_number 14; exon_id "ENSMUSE00000229124.5"; level 2; protein_id "ENSMUSP00000153469.2"; mgi_id "MGI:1858896"; tag "basic"; tag "appris_alternative_2"; havana_gene "OTTMUSG00000068731.1"; havana_transcript "OTTMUST00000166128.1";
chr17	HAVANA	CDS	74684036	74684115	0	+	0	gene_id "ENSMUSG00000024068.9"; transcript_id "ENSMUST00000224711.2"; gene_type "protein_coding"; gene_name "Spast"; transcript_type "protein_coding"; transcript_name "Spast-202"; exon_number 14; exon_id "ENSMUSE00000229124.5"; level 2; protein_id "ENSMUSP00000153469.2"; mgi_id "MGI:1858896"; tag "basic"; tag "appris_alternative_2"; havana_gene "OTTMUSG00000068731.1"; havana_transcript "OTTMUST00000166128.1";
chr17	HAVANA	exon	74684036	74684115	0	+	.	gene_id "ENSMUSG00000024068.9"; transcript_id "ENSMUST00000024869.8"; gene_type "protein_coding"; gene_name "Spast"; transcript_type "protein_coding"; transcript_name "Spast-201"; exon_number 14; exon_id "ENSMUSE00000229124.5"; level 2; protein_id "ENSMUSP00000024869.7"; transcript_support_level "1"; mgi_id "MGI:1858896"; tag "NAGNAG_splice_site"; tag "basic"; tag "Ensembl_canonical"; tag "GENCODE_Primary"; tag "appris_principal_2"; tag "CCDS"; ccdsid "CCDS50181.1"; havana_gene "OTTMUSG00000068731.1"; havana_transcript "OTTMUST00000166129.1";
chr17	HAVANA	CDS	74684036	74684115	0	+	0	gene_id "ENSMUSG00000024068.9"; transcript_id "ENSMUST00000024869.8"; gene_type "protein_coding"; gene_name "Spast"; transcript_type "protein_coding"; transcript_name "Spast-201"; exon_number 14; exon_id "ENSMUSE00000229124.5"; level 2; protein_id "ENSMUSP00000024869.7"; transcript_support_level "1"; mgi_id "MGI:1858896"; tag "NAGNAG_splice_site"; tag "basic"; tag "Ensembl_canonical"; tag "GENCODE_Primary"; tag "appris_principal_2"; tag "CCDS"; ccdsid "CCDS50181.1"; havana_gene "OTTMUSG00000068731.1"; havana_transcript "OTTMUST00000166129.1";
chr17	HAVANA	exon	74684036	74684115	0	+	.	gene_id "ENSMUSG00000024068.9"; transcript_id "ENSMUST00000233611.2"; gene_type "protein_coding"; gene_name "Spast"; transcript_type "protein_coding"; transcript_name "Spast-205"; exon_number 13; exon_id "ENSMUSE00000229124.5"; level 2; protein_id "ENSMUSP00000156393.2"; mgi_id "MGI:1858896"; tag "RNA_Seq_supported_only"; tag "basic"; tag "appris_alternative_2"; havana_gene "OTTMUSG00000068731.1"; havana_transcript "OTTMUST00000175338.1";
chr17	HAVANA	CDS	74684036	74684115	0	+	0	gene_id "ENSMUSG00000024068.9"; transcript_id "ENSMUST00000233611.2"; gene_type "protein_coding"; gene_name "Spast"; transcript_type "protein_coding"; transcript_name "Spast-205"; exon_number 13; exon_id "ENSMUSE00000229124.5"; level 2; protein_id "ENSMUSP00000156393.2"; mgi_id "MGI:1858896"; tag "RNA_Seq_supported_only"; tag "basic"; tag "appris_alternative_2"; havana_gene "OTTMUSG00000068731.1"; havana_transcript "OTTMUST00000175338.1";
chr17	ENSEMBL_gcm37	exon	74684036	74684115	0.639858609692323	+	.	gene_id "ENSMUSG00000024068.9"; transcript_id "ENSMUSG00000024068.9_tx_5"; exon_id "chr17_74684036_74684115_+"; exonnum "15"; txlen "2096";
chr17	ENSEMBL_gcm37	exon	74684036	74684115	0.639858609692323	+	.	gene_id "ENSMUSG00000024068.9"; transcript_id "ENSMUSG00000024068.9_tx_6"; exon_id "chr17_74684036_74684115_+"; exonnum "15"; txlen "2099";
chr17	HAVANA	exon	74688965	74689035	0	+	.	gene_id "ENSMUSG00000024068.9"; transcript_id "ENSMUST00000224711.2"; gene_type "protein_coding"; gene_name "Spast"; transcript_type "protein_coding"; transcript_name "Spast-202"; exon_number 15; exon_id "ENSMUSE00000229109.4"; level 2; protein_id "ENSMUSP00000153469.2"; mgi_id "MGI:1858896"; tag "basic"; tag "appris_alternative_2"; havana_gene "OTTMUSG00000068731.1"; havana_transcript "OTTMUST00000166128.1";
chr17	HAVANA	CDS	74688965	74689035	0	+	1	gene_id "ENSMUSG00000024068.9"; transcript_id "ENSMUST00000224711.2"; gene_type "protein_coding"; gene_name "Spast"; transcript_type "protein_coding"; transcript_name "Spast-202"; exon_number 15; exon_id "ENSMUSE00000229109.4"; level 2; protein_id "ENSMUSP00000153469.2"; mgi_id "MGI:1858896"; tag "basic"; tag "appris_alternative_2"; havana_gene "OTTMUSG00000068731.1"; havana_transcript "OTTMUST00000166128.1";
chr17	HAVANA	exon	74688965	74689035	0	+	.	gene_id "ENSMUSG00000024068.9"; transcript_id "ENSMUST00000024869.8"; gene_type "protein_coding"; gene_name "Spast"; transcript_type "protein_coding"; transcript_name "Spast-201"; exon_number 15; exon_id "ENSMUSE00000229109.4"; level 2; protein_id "ENSMUSP00000024869.7"; transcript_support_level "1"; mgi_id "MGI:1858896"; tag "NAGNAG_splice_site"; tag "basic"; tag "Ensembl_canonical"; tag "GENCODE_Primary"; tag "appris_principal_2"; tag "CCDS"; ccdsid "CCDS50181.1"; havana_gene "OTTMUSG00000068731.1"; havana_transcript "OTTMUST00000166129.1";
chr17	HAVANA	CDS	74688965	74689035	0	+	1	gene_id "ENSMUSG00000024068.9"; transcript_id "ENSMUST00000024869.8"; gene_type "protein_coding"; gene_name "Spast"; transcript_type "protein_coding"; transcript_name "Spast-201"; exon_number 15; exon_id "ENSMUSE00000229109.4"; level 2; protein_id "ENSMUSP00000024869.7"; transcript_support_level "1"; mgi_id "MGI:1858896"; tag "NAGNAG_splice_site"; tag "basic"; tag "Ensembl_canonical"; tag "GENCODE_Primary"; tag "appris_principal_2"; tag "CCDS"; ccdsid "CCDS50181.1"; havana_gene "OTTMUSG00000068731.1"; havana_transcript "OTTMUST00000166129.1";
chr17	HAVANA	exon	74688965	74689035	0	+	.	gene_id "ENSMUSG00000024068.9"; transcript_id "ENSMUST00000233611.2"; gene_type "protein_coding"; gene_name "Spast"; transcript_type "protein_coding"; transcript_name "Spast-205"; exon_number 14; exon_id "ENSMUSE00000229109.4"; level 2; protein_id "ENSMUSP00000156393.2"; mgi_id "MGI:1858896"; tag "RNA_Seq_supported_only"; tag "basic"; tag "appris_alternative_2"; havana_gene "OTTMUSG00000068731.1"; havana_transcript "OTTMUST00000175338.1";
chr17	HAVANA	CDS	74688965	74689035	0	+	1	gene_id "ENSMUSG00000024068.9"; transcript_id "ENSMUST00000233611.2"; gene_type "protein_coding"; gene_name "Spast"; transcript_type "protein_coding"; transcript_name "Spast-205"; exon_number 14; exon_id "ENSMUSE00000229109.4"; level 2; protein_id "ENSMUSP00000156393.2"; mgi_id "MGI:1858896"; tag "RNA_Seq_supported_only"; tag "basic"; tag "appris_alternative_2"; havana_gene "OTTMUSG00000068731.1"; havana_transcript "OTTMUST00000175338.1";
chr17	ENSEMBL_gcm37	exon	74688965	74689035	0.639858609692323	+	.	gene_id "ENSMUSG00000024068.9"; transcript_id "ENSMUSG00000024068.9_tx_5"; exon_id "chr17_74688965_74689035_+"; exonnum "16"; txlen "2096";
chr17	ENSEMBL_gcm37	exon	74688965	74689035	0.639858609692323	+	.	gene_id "ENSMUSG00000024068.9"; transcript_id "ENSMUSG00000024068.9_tx_6"; exon_id "chr17_74688965_74689035_+"; exonnum "16"; txlen "2099";
chr17	HAVANA	exon	74694029	74694069	0	+	.	gene_id "ENSMUSG00000024068.9"; transcript_id "ENSMUST00000224711.2"; gene_type "protein_coding"; gene_name "Spast"; transcript_type "protein_coding"; transcript_name "Spast-202"; exon_number 16; exon_id "ENSMUSE00000137935.4"; level 2; protein_id "ENSMUSP00000153469.2"; mgi_id "MGI:1858896"; tag "basic"; tag "appris_alternative_2"; havana_gene "OTTMUSG00000068731.1"; havana_transcript "OTTMUST00000166128.1";
chr17	HAVANA	CDS	74694029	74694069	0	+	2	gene_id "ENSMUSG00000024068.9"; transcript_id "ENSMUST00000224711.2"; gene_type "protein_coding"; gene_name "Spast"; transcript_type "protein_coding"; transcript_name "Spast-202"; exon_number 16; exon_id "ENSMUSE00000137935.4"; level 2; protein_id "ENSMUSP00000153469.2"; mgi_id "MGI:1858896"; tag "basic"; tag "appris_alternative_2"; havana_gene "OTTMUSG00000068731.1"; havana_transcript "OTTMUST00000166128.1";
chr17	HAVANA	exon	74694029	74694069	0	+	.	gene_id "ENSMUSG00000024068.9"; transcript_id "ENSMUST00000024869.8"; gene_type "protein_coding"; gene_name "Spast"; transcript_type "protein_coding"; transcript_name "Spast-201"; exon_number 16; exon_id "ENSMUSE00000137935.4"; level 2; protein_id "ENSMUSP00000024869.7"; transcript_support_level "1"; mgi_id "MGI:1858896"; tag "NAGNAG_splice_site"; tag "basic"; tag "Ensembl_canonical"; tag "GENCODE_Primary"; tag "appris_principal_2"; tag "CCDS"; ccdsid "CCDS50181.1"; havana_gene "OTTMUSG00000068731.1"; havana_transcript "OTTMUST00000166129.1";
chr17	HAVANA	CDS	74694029	74694069	0	+	2	gene_id "ENSMUSG00000024068.9"; transcript_id "ENSMUST00000024869.8"; gene_type "protein_coding"; gene_name "Spast"; transcript_type "protein_coding"; transcript_name "Spast-201"; exon_number 16; exon_id "ENSMUSE00000137935.4"; level 2; protein_id "ENSMUSP00000024869.7"; transcript_support_level "1"; mgi_id "MGI:1858896"; tag "NAGNAG_splice_site"; tag "basic"; tag "Ensembl_canonical"; tag "GENCODE_Primary"; tag "appris_principal_2"; tag "CCDS"; ccdsid "CCDS50181.1"; havana_gene "OTTMUSG00000068731.1"; havana_transcript "OTTMUST00000166129.1";
chr17	HAVANA	exon	74694029	74694069	0	+	.	gene_id "ENSMUSG00000024068.9"; transcript_id "ENSMUST00000233611.2"; gene_type "protein_coding"; gene_name "Spast"; transcript_type "protein_coding"; transcript_name "Spast-205"; exon_number 15; exon_id "ENSMUSE00000137935.4"; level 2; protein_id "ENSMUSP00000156393.2"; mgi_id "MGI:1858896"; tag "RNA_Seq_supported_only"; tag "basic"; tag "appris_alternative_2"; havana_gene "OTTMUSG00000068731.1"; havana_transcript "OTTMUST00000175338.1";
chr17	HAVANA	CDS	74694029	74694069	0	+	2	gene_id "ENSMUSG00000024068.9"; transcript_id "ENSMUST00000233611.2"; gene_type "protein_coding"; gene_name "Spast"; transcript_type "protein_coding"; transcript_name "Spast-205"; exon_number 15; exon_id "ENSMUSE00000137935.4"; level 2; protein_id "ENSMUSP00000156393.2"; mgi_id "MGI:1858896"; tag "RNA_Seq_supported_only"; tag "basic"; tag "appris_alternative_2"; havana_gene "OTTMUSG00000068731.1"; havana_transcript "OTTMUST00000175338.1";
chr17	ENSEMBL_gcm37	exon	74694029	74694069	0.639858609692323	+	.	gene_id "ENSMUSG00000024068.9"; transcript_id "ENSMUSG00000024068.9_tx_5"; exon_id "chr17_74694029_74694069_+"; exonnum "17"; txlen "2096";
chr17	ENSEMBL_gcm37	exon	74694029	74694069	0.639858609692323	+	.	gene_id "ENSMUSG00000024068.9"; transcript_id "ENSMUSG00000024068.9_tx_6"; exon_id "chr17_74694029_74694069_+"; exonnum "17"; txlen "2099";
chr17	HAVANA	CDS	74695185	74695304	0	+	0	gene_id "ENSMUSG00000024068.9"; transcript_id "ENSMUST00000224711.2"; gene_type "protein_coding"; gene_name "Spast"; transcript_type "protein_coding"; transcript_name "Spast-202"; exon_number 17; exon_id "ENSMUSE00001423578.2"; level 2; protein_id "ENSMUSP00000153469.2"; mgi_id "MGI:1858896"; tag "basic"; tag "appris_alternative_2"; havana_gene "OTTMUSG00000068731.1"; havana_transcript "OTTMUST00000166128.1";
chr17	HAVANA	CDS	74695185	74695304	0	+	0	gene_id "ENSMUSG00000024068.9"; transcript_id "ENSMUST00000024869.8"; gene_type "protein_coding"; gene_name "Spast"; transcript_type "protein_coding"; transcript_name "Spast-201"; exon_number 17; exon_id "ENSMUSE00000229078.6"; level 2; protein_id "ENSMUSP00000024869.7"; transcript_support_level "1"; mgi_id "MGI:1858896"; tag "NAGNAG_splice_site"; tag "basic"; tag "Ensembl_canonical"; tag "GENCODE_Primary"; tag "appris_principal_2"; tag "CCDS"; ccdsid "CCDS50181.1"; havana_gene "OTTMUSG00000068731.1"; havana_transcript "OTTMUST00000166129.1";
chr17	HAVANA	CDS	74695185	74695304	0	+	0	gene_id "ENSMUSG00000024068.9"; transcript_id "ENSMUST00000233611.2"; gene_type "protein_coding"; gene_name "Spast"; transcript_type "protein_coding"; transcript_name "Spast-205"; exon_number 16; exon_id "ENSMUSE00001451123.2"; level 2; protein_id "ENSMUSP00000156393.2"; mgi_id "MGI:1858896"; tag "RNA_Seq_supported_only"; tag "basic"; tag "appris_alternative_2"; havana_gene "OTTMUSG00000068731.1"; havana_transcript "OTTMUST00000175338.1";
chr17	HAVANA	exon	74695185	74695307	0	+	.	gene_id "ENSMUSG00000024068.9"; transcript_id "ENSMUST00000233611.2"; gene_type "protein_coding"; gene_name "Spast"; transcript_type "protein_coding"; transcript_name "Spast-205"; exon_number 16; exon_id "ENSMUSE00001451123.2"; level 2; protein_id "ENSMUSP00000156393.2"; mgi_id "MGI:1858896"; tag "RNA_Seq_supported_only"; tag "basic"; tag "appris_alternative_2"; havana_gene "OTTMUSG00000068731.1"; havana_transcript "OTTMUST00000175338.1";
chr17	HAVANA	exon	74695185	74695481	0	+	.	gene_id "ENSMUSG00000024068.9"; transcript_id "ENSMUST00000224711.2"; gene_type "protein_coding"; gene_name "Spast"; transcript_type "protein_coding"; transcript_name "Spast-202"; exon_number 17; exon_id "ENSMUSE00001423578.2"; level 2; protein_id "ENSMUSP00000153469.2"; mgi_id "MGI:1858896"; tag "basic"; tag "appris_alternative_2"; havana_gene "OTTMUSG00000068731.1"; havana_transcript "OTTMUST00000166128.1";
chr17	ENSEMBL_gcm37	exon	74695185	74695481	0.639858609692323	+	.	gene_id "ENSMUSG00000024068.9"; transcript_id "ENSMUSG00000024068.9_tx_5"; exon_id "chr17_74695185_74695481_+"; exonnum "18"; txlen "2096";
chr17	ENSEMBL_gcm37	exon	74695185	74695481	0.639858609692323	+	.	gene_id "ENSMUSG00000024068.9"; transcript_id "ENSMUSG00000024068.9_tx_6"; exon_id "chr17_74695185_74695481_+"; exonnum "18"; txlen "2099";
chr17	HAVANA	exon	74695185	74698110	0	+	.	gene_id "ENSMUSG00000024068.9"; transcript_id "ENSMUST00000024869.8"; gene_type "protein_coding"; gene_name "Spast"; transcript_type "protein_coding"; transcript_name "Spast-201"; exon_number 17; exon_id "ENSMUSE00000229078.6"; level 2; protein_id "ENSMUSP00000024869.7"; transcript_support_level "1"; mgi_id "MGI:1858896"; tag "NAGNAG_splice_site"; tag "basic"; tag "Ensembl_canonical"; tag "GENCODE_Primary"; tag "appris_principal_2"; tag "CCDS"; ccdsid "CCDS50181.1"; havana_gene "OTTMUSG00000068731.1"; havana_transcript "OTTMUST00000166129.1";
chr17	HAVANA	stop_codon	74695305	74695307	0	+	0	gene_id "ENSMUSG00000024068.9"; transcript_id "ENSMUST00000224711.2"; gene_type "protein_coding"; gene_name "Spast"; transcript_type "protein_coding"; transcript_name "Spast-202"; exon_number 17; exon_id "ENSMUSE00001423578.2"; level 2; protein_id "ENSMUSP00000153469.2"; mgi_id "MGI:1858896"; tag "basic"; tag "appris_alternative_2"; havana_gene "OTTMUSG00000068731.1"; havana_transcript "OTTMUST00000166128.1";
chr17	HAVANA	stop_codon	74695305	74695307	0	+	0	gene_id "ENSMUSG00000024068.9"; transcript_id "ENSMUST00000024869.8"; gene_type "protein_coding"; gene_name "Spast"; transcript_type "protein_coding"; transcript_name "Spast-201"; exon_number 17; exon_id "ENSMUSE00000229078.6"; level 2; protein_id "ENSMUSP00000024869.7"; transcript_support_level "1"; mgi_id "MGI:1858896"; tag "NAGNAG_splice_site"; tag "basic"; tag "Ensembl_canonical"; tag "GENCODE_Primary"; tag "appris_principal_2"; tag "CCDS"; ccdsid "CCDS50181.1"; havana_gene "OTTMUSG00000068731.1"; havana_transcript "OTTMUST00000166129.1";
chr17	HAVANA	stop_codon	74695305	74695307	0	+	0	gene_id "ENSMUSG00000024068.9"; transcript_id "ENSMUST00000233611.2"; gene_type "protein_coding"; gene_name "Spast"; transcript_type "protein_coding"; transcript_name "Spast-205"; exon_number 16; exon_id "ENSMUSE00001451123.2"; level 2; protein_id "ENSMUSP00000156393.2"; mgi_id "MGI:1858896"; tag "RNA_Seq_supported_only"; tag "basic"; tag "appris_alternative_2"; havana_gene "OTTMUSG00000068731.1"; havana_transcript "OTTMUST00000175338.1";
chr17	HAVANA	UTR	74695305	74695307	0	+	.	gene_id "ENSMUSG00000024068.9"; transcript_id "ENSMUST00000233611.2"; gene_type "protein_coding"; gene_name "Spast"; transcript_type "protein_coding"; transcript_name "Spast-205"; exon_number 16; exon_id "ENSMUSE00001451123.2"; level 2; protein_id "ENSMUSP00000156393.2"; mgi_id "MGI:1858896"; tag "RNA_Seq_supported_only"; tag "basic"; tag "appris_alternative_2"; havana_gene "OTTMUSG00000068731.1"; havana_transcript "OTTMUST00000175338.1";
chr17	HAVANA	UTR	74695305	74695481	0	+	.	gene_id "ENSMUSG00000024068.9"; transcript_id "ENSMUST00000224711.2"; gene_type "protein_coding"; gene_name "Spast"; transcript_type "protein_coding"; transcript_name "Spast-202"; exon_number 17; exon_id "ENSMUSE00001423578.2"; level 2; protein_id "ENSMUSP00000153469.2"; mgi_id "MGI:1858896"; tag "basic"; tag "appris_alternative_2"; havana_gene "OTTMUSG00000068731.1"; havana_transcript "OTTMUST00000166128.1";
chr17	HAVANA	UTR	74695305	74698110	0	+	.	gene_id "ENSMUSG00000024068.9"; transcript_id "ENSMUST00000024869.8"; gene_type "protein_coding"; gene_name "Spast"; transcript_type "protein_coding"; transcript_name "Spast-201"; exon_number 17; exon_id "ENSMUSE00000229078.6"; level 2; protein_id "ENSMUSP00000024869.7"; transcript_support_level "1"; mgi_id "MGI:1858896"; tag "NAGNAG_splice_site"; tag "basic"; tag "Ensembl_canonical"; tag "GENCODE_Primary"; tag "appris_principal_2"; tag "CCDS"; ccdsid "CCDS50181.1"; havana_gene "OTTMUSG00000068731.1"; havana_transcript "OTTMUST00000166129.1";
chr17	HAVANA	UTR	74702603	74702660	0	+	.	gene_id "ENSMUSG00000024069.15"; transcript_id "ENSMUST00000234515.2"; gene_type "protein_coding"; gene_name "Slc30a6"; transcript_type "nonsense_mediated_decay"; transcript_name "Slc30a6-208"; exon_number 1; exon_id "ENSMUSE00001451533.2"; level 2; protein_id "ENSMUSP00000157293.2"; mgi_id "MGI:2386741"; tag "RNA_Seq_supported_only"; havana_gene "OTTMUSG00000072473.1"; havana_transcript "OTTMUST00000176343.1";
chr17	HAVANA	UTR	74702603	74702660	0	+	.	gene_id "ENSMUSG00000024069.15"; transcript_id "ENSMUST00000024870.9"; gene_type "protein_coding"; gene_name "Slc30a6"; transcript_type "protein_coding"; transcript_name "Slc30a6-201"; exon_number 1; exon_id "ENSMUSE00001451533.2"; level 2; protein_id "ENSMUSP00000024870.7"; transcript_support_level "1"; mgi_id "MGI:2386741"; tag "basic"; tag "appris_principal_4"; tag "CCDS"; ccdsid "CCDS37691.1"; havana_gene "OTTMUSG00000072473.1"; havana_transcript "OTTMUST00000175345.1";
chr17	HAVANA	exon	74702603	74702663	0	+	.	gene_id "ENSMUSG00000024069.15"; transcript_id "ENSMUST00000234515.2"; gene_type "protein_coding"; gene_name "Slc30a6"; transcript_type "nonsense_mediated_decay"; transcript_name "Slc30a6-208"; exon_number 1; exon_id "ENSMUSE00001451533.2"; level 2; protein_id "ENSMUSP00000157293.2"; mgi_id "MGI:2386741"; tag "RNA_Seq_supported_only"; havana_gene "OTTMUSG00000072473.1"; havana_transcript "OTTMUST00000176343.1";
chr17	HAVANA	exon	74702603	74702663	0	+	.	gene_id "ENSMUSG00000024069.15"; transcript_id "ENSMUST00000024870.9"; gene_type "protein_coding"; gene_name "Slc30a6"; transcript_type "protein_coding"; transcript_name "Slc30a6-201"; exon_number 1; exon_id "ENSMUSE00001451533.2"; level 2; protein_id "ENSMUSP00000024870.7"; transcript_support_level "1"; mgi_id "MGI:2386741"; tag "basic"; tag "appris_principal_4"; tag "CCDS"; ccdsid "CCDS37691.1"; havana_gene "OTTMUSG00000072473.1"; havana_transcript "OTTMUST00000175345.1";
chr17	HAVANA	transcript	74702603	74730662	0	+	.	gene_id "ENSMUSG00000024069.15"; transcript_id "ENSMUST00000234515.2"; gene_type "protein_coding"; gene_name "Slc30a6"; transcript_type "nonsense_mediated_decay"; transcript_name "Slc30a6-208"; level 2; protein_id "ENSMUSP00000157293.2"; mgi_id "MGI:2386741"; tag "RNA_Seq_supported_only"; havana_gene "OTTMUSG00000072473.1"; havana_transcript "OTTMUST00000176343.1";
chr17	HAVANA	gene	74702603	74731216	0	+	.	gene_id "ENSMUSG00000024069.15"; gene_type "protein_coding"; gene_name "Slc30a6"; level 2; mgi_id "MGI:2386741"; havana_gene "OTTMUSG00000072473.1";
chr17	HAVANA	transcript	74702603	74731216	0	+	.	gene_id "ENSMUSG00000024069.15"; transcript_id "ENSMUST00000024870.9"; gene_type "protein_coding"; gene_name "Slc30a6"; transcript_type "protein_coding"; transcript_name "Slc30a6-201"; level 2; protein_id "ENSMUSP00000024870.7"; transcript_support_level "1"; mgi_id "MGI:2386741"; tag "basic"; tag "appris_principal_4"; tag "CCDS"; ccdsid "CCDS37691.1"; havana_gene "OTTMUSG00000072473.1"; havana_transcript "OTTMUST00000175345.1";
chr17	HAVANA	UTR	74702616	74702660	0	+	.	gene_id "ENSMUSG00000024069.15"; transcript_id "ENSMUST00000179074.9"; gene_type "protein_coding"; gene_name "Slc30a6"; transcript_type "protein_coding"; transcript_name "Slc30a6-202"; exon_number 1; exon_id "ENSMUSE00000692249.4"; level 2; protein_id "ENSMUSP00000136503.2"; transcript_support_level "1"; mgi_id "MGI:2386741"; tag "basic"; tag "Ensembl_canonical"; tag "GENCODE_Primary"; tag "appris_alternative_1"; tag "CCDS"; ccdsid "CCDS57109.1"; havana_gene "OTTMUSG00000072473.1"; havana_transcript "OTTMUST00000175341.1";
chr17	HAVANA	exon	74702616	74702663	0	+	.	gene_id "ENSMUSG00000024069.15"; transcript_id "ENSMUST00000179074.9"; gene_type "protein_coding"; gene_name "Slc30a6"; transcript_type "protein_coding"; transcript_name "Slc30a6-202"; exon_number 1; exon_id "ENSMUSE00000692249.4"; level 2; protein_id "ENSMUSP00000136503.2"; transcript_support_level "1"; mgi_id "MGI:2386741"; tag "basic"; tag "Ensembl_canonical"; tag "GENCODE_Primary"; tag "appris_alternative_1"; tag "CCDS"; ccdsid "CCDS57109.1"; havana_gene "OTTMUSG00000072473.1"; havana_transcript "OTTMUST00000175341.1";
chr17	HAVANA	transcript	74702616	74731004	0	+	.	gene_id "ENSMUSG00000024069.15"; transcript_id "ENSMUST00000179074.9"; gene_type "protein_coding"; gene_name "Slc30a6"; transcript_type "protein_coding"; transcript_name "Slc30a6-202"; level 2; protein_id "ENSMUSP00000136503.2"; transcript_support_level "1"; mgi_id "MGI:2386741"; tag "basic"; tag "Ensembl_canonical"; tag "GENCODE_Primary"; tag "appris_alternative_1"; tag "CCDS"; ccdsid "CCDS57109.1"; havana_gene "OTTMUSG00000072473.1"; havana_transcript "OTTMUST00000175341.1";
chr17	HAVANA	UTR	74702624	74702660	0	+	.	gene_id "ENSMUSG00000024069.15"; transcript_id "ENSMUST00000233799.2"; gene_type "protein_coding"; gene_name "Slc30a6"; transcript_type "protein_coding"; transcript_name "Slc30a6-207"; exon_number 1; exon_id "ENSMUSE00001449713.2"; level 2; protein_id "ENSMUSP00000156452.2"; mgi_id "MGI:2386741"; tag "mRNA_end_NF"; tag "cds_end_NF"; havana_gene "OTTMUSG00000072473.1"; havana_transcript "OTTMUST00000175342.1";
chr17	HAVANA	exon	74702624	74702663	0	+	.	gene_id "ENSMUSG00000024069.15"; transcript_id "ENSMUST00000233799.2"; gene_type "protein_coding"; gene_name "Slc30a6"; transcript_type "protein_coding"; transcript_name "Slc30a6-207"; exon_number 1; exon_id "ENSMUSE00001449713.2"; level 2; protein_id "ENSMUSP00000156452.2"; mgi_id "MGI:2386741"; tag "mRNA_end_NF"; tag "cds_end_NF"; havana_gene "OTTMUSG00000072473.1"; havana_transcript "OTTMUST00000175342.1";
chr17	HAVANA	transcript	74702624	74716761	0	+	.	gene_id "ENSMUSG00000024069.15"; transcript_id "ENSMUST00000233799.2"; gene_type "protein_coding"; gene_name "Slc30a6"; transcript_type "protein_coding"; transcript_name "Slc30a6-207"; level 2; protein_id "ENSMUSP00000156452.2"; mgi_id "MGI:2386741"; tag "mRNA_end_NF"; tag "cds_end_NF"; havana_gene "OTTMUSG00000072473.1"; havana_transcript "OTTMUST00000175342.1";
chr17	HAVANA	UTR	74702625	74702660	0	+	.	gene_id "ENSMUSG00000024069.15"; transcript_id "ENSMUST00000233042.2"; gene_type "protein_coding"; gene_name "Slc30a6"; transcript_type "protein_coding"; transcript_name "Slc30a6-204"; exon_number 1; exon_id "ENSMUSE00001450060.2"; level 2; protein_id "ENSMUSP00000156724.2"; mgi_id "MGI:2386741"; tag "basic"; havana_gene "OTTMUSG00000072473.1"; havana_transcript "OTTMUST00000175343.1";
chr17	HAVANA	exon	74702625	74702663	0	+	.	gene_id "ENSMUSG00000024069.15"; transcript_id "ENSMUST00000233042.2"; gene_type "protein_coding"; gene_name "Slc30a6"; transcript_type "protein_coding"; transcript_name "Slc30a6-204"; exon_number 1; exon_id "ENSMUSE00001450060.2"; level 2; protein_id "ENSMUSP00000156724.2"; mgi_id "MGI:2386741"; tag "basic"; havana_gene "OTTMUSG00000072473.1"; havana_transcript "OTTMUST00000175343.1";
chr17	ENSEMBL_gcm37	exon	74702625	74702663	0.346371743991894	+	.	gene_id "ENSMUSG00000024069.15"; transcript_id "ENSMUSG00000024069.15_tx_2"; exon_id "chr17_74702625_74702663_+"; exonnum "1"; txlen "1621";
chr17	HAVANA	transcript	74702625	74730830	0	+	.	gene_id "ENSMUSG00000024069.15"; transcript_id "ENSMUST00000233042.2"; gene_type "protein_coding"; gene_name "Slc30a6"; transcript_type "protein_coding"; transcript_name "Slc30a6-204"; level 2; protein_id "ENSMUSP00000156724.2"; mgi_id "MGI:2386741"; tag "basic"; havana_gene "OTTMUSG00000072473.1"; havana_transcript "OTTMUST00000175343.1";
chr17	HAVANA	UTR	74702640	74702660	0	+	.	gene_id "ENSMUSG00000024069.15"; transcript_id "ENSMUST00000235003.2"; gene_type "protein_coding"; gene_name "Slc30a6"; transcript_type "nonsense_mediated_decay"; transcript_name "Slc30a6-209"; exon_number 1; exon_id "ENSMUSE00001450430.3"; level 2; protein_id "ENSMUSP00000157268.2"; mgi_id "MGI:2386741"; tag "RNA_Seq_supported_only"; havana_gene "OTTMUSG00000072473.1"; havana_transcript "OTTMUST00000176344.1";
chr17	HAVANA	exon	74702640	74702663	0	+	.	gene_id "ENSMUSG00000024069.15"; transcript_id "ENSMUST00000235003.2"; gene_type "protein_coding"; gene_name "Slc30a6"; transcript_type "nonsense_mediated_decay"; transcript_name "Slc30a6-209"; exon_number 1; exon_id "ENSMUSE00001450430.3"; level 2; protein_id "ENSMUSP00000157268.2"; mgi_id "MGI:2386741"; tag "RNA_Seq_supported_only"; havana_gene "OTTMUSG00000072473.1"; havana_transcript "OTTMUST00000176344.1";
chr17	HAVANA	transcript	74702640	74730661	0	+	.	gene_id "ENSMUSG00000024069.15"; transcript_id "ENSMUST00000235003.2"; gene_type "protein_coding"; gene_name "Slc30a6"; transcript_type "nonsense_mediated_decay"; transcript_name "Slc30a6-209"; level 2; protein_id "ENSMUSP00000157268.2"; mgi_id "MGI:2386741"; tag "RNA_Seq_supported_only"; havana_gene "OTTMUSG00000072473.1"; havana_transcript "OTTMUST00000176344.1";
chr17	HAVANA	exon	74702650	74702663	0	+	.	gene_id "ENSMUSG00000024069.15"; transcript_id "ENSMUST00000233157.2"; gene_type "protein_coding"; gene_name "Slc30a6"; transcript_type "retained_intron"; transcript_name "Slc30a6-205"; exon_number 1; exon_id "ENSMUSE00001472422.2"; level 2; mgi_id "MGI:2386741"; havana_gene "OTTMUSG00000072473.1"; havana_transcript "OTTMUST00000175344.1";
chr17	HAVANA	transcript	74702650	74716787	0	+	.	gene_id "ENSMUSG00000024069.15"; transcript_id "ENSMUST00000233157.2"; gene_type "protein_coding"; gene_name "Slc30a6"; transcript_type "retained_intron"; transcript_name "Slc30a6-205"; level 2; mgi_id "MGI:2386741"; havana_gene "OTTMUSG00000072473.1"; havana_transcript "OTTMUST00000175344.1";
chr17	HAVANA	CDS	74702661	74702663	0	+	0	gene_id "ENSMUSG00000024069.15"; transcript_id "ENSMUST00000234515.2"; gene_type "protein_coding"; gene_name "Slc30a6"; transcript_type "nonsense_mediated_decay"; transcript_name "Slc30a6-208"; exon_number 1; exon_id "ENSMUSE00001451533.2"; level 2; protein_id "ENSMUSP00000157293.2"; mgi_id "MGI:2386741"; tag "RNA_Seq_supported_only"; havana_gene "OTTMUSG00000072473.1"; havana_transcript "OTTMUST00000176343.1";
chr17	HAVANA	start_codon	74702661	74702663	0	+	0	gene_id "ENSMUSG00000024069.15"; transcript_id "ENSMUST00000234515.2"; gene_type "protein_coding"; gene_name "Slc30a6"; transcript_type "nonsense_mediated_decay"; transcript_name "Slc30a6-208"; exon_number 1; exon_id "ENSMUSE00001451533.2"; level 2; protein_id "ENSMUSP00000157293.2"; mgi_id "MGI:2386741"; tag "RNA_Seq_supported_only"; havana_gene "OTTMUSG00000072473.1"; havana_transcript "OTTMUST00000176343.1";
chr17	HAVANA	CDS	74702661	74702663	0	+	0	gene_id "ENSMUSG00000024069.15"; transcript_id "ENSMUST00000024870.9"; gene_type "protein_coding"; gene_name "Slc30a6"; transcript_type "protein_coding"; transcript_name "Slc30a6-201"; exon_number 1; exon_id "ENSMUSE00001451533.2"; level 2; protein_id "ENSMUSP00000024870.7"; transcript_support_level "1"; mgi_id "MGI:2386741"; tag "basic"; tag "appris_principal_4"; tag "CCDS"; ccdsid "CCDS37691.1"; havana_gene "OTTMUSG00000072473.1"; havana_transcript "OTTMUST00000175345.1";
chr17	HAVANA	start_codon	74702661	74702663	0	+	0	gene_id "ENSMUSG00000024069.15"; transcript_id "ENSMUST00000024870.9"; gene_type "protein_coding"; gene_name "Slc30a6"; transcript_type "protein_coding"; transcript_name "Slc30a6-201"; exon_number 1; exon_id "ENSMUSE00001451533.2"; level 2; protein_id "ENSMUSP00000024870.7"; transcript_support_level "1"; mgi_id "MGI:2386741"; tag "basic"; tag "appris_principal_4"; tag "CCDS"; ccdsid "CCDS37691.1"; havana_gene "OTTMUSG00000072473.1"; havana_transcript "OTTMUST00000175345.1";
chr17	HAVANA	CDS	74702661	74702663	0	+	0	gene_id "ENSMUSG00000024069.15"; transcript_id "ENSMUST00000179074.9"; gene_type "protein_coding"; gene_name "Slc30a6"; transcript_type "protein_coding"; transcript_name "Slc30a6-202"; exon_number 1; exon_id "ENSMUSE00000692249.4"; level 2; protein_id "ENSMUSP00000136503.2"; transcript_support_level "1"; mgi_id "MGI:2386741"; tag "basic"; tag "Ensembl_canonical"; tag "GENCODE_Primary"; tag "appris_alternative_1"; tag "CCDS"; ccdsid "CCDS57109.1"; havana_gene "OTTMUSG00000072473.1"; havana_transcript "OTTMUST00000175341.1";
chr17	HAVANA	start_codon	74702661	74702663	0	+	0	gene_id "ENSMUSG00000024069.15"; transcript_id "ENSMUST00000179074.9"; gene_type "protein_coding"; gene_name "Slc30a6"; transcript_type "protein_coding"; transcript_name "Slc30a6-202"; exon_number 1; exon_id "ENSMUSE00000692249.4"; level 2; protein_id "ENSMUSP00000136503.2"; transcript_support_level "1"; mgi_id "MGI:2386741"; tag "basic"; tag "Ensembl_canonical"; tag "GENCODE_Primary"; tag "appris_alternative_1"; tag "CCDS"; ccdsid "CCDS57109.1"; havana_gene "OTTMUSG00000072473.1"; havana_transcript "OTTMUST00000175341.1";
chr17	HAVANA	CDS	74702661	74702663	0	+	0	gene_id "ENSMUSG00000024069.15"; transcript_id "ENSMUST00000233799.2"; gene_type "protein_coding"; gene_name "Slc30a6"; transcript_type "protein_coding"; transcript_name "Slc30a6-207"; exon_number 1; exon_id "ENSMUSE00001449713.2"; level 2; protein_id "ENSMUSP00000156452.2"; mgi_id "MGI:2386741"; tag "mRNA_end_NF"; tag "cds_end_NF"; havana_gene "OTTMUSG00000072473.1"; havana_transcript "OTTMUST00000175342.1";
chr17	HAVANA	start_codon	74702661	74702663	0	+	0	gene_id "ENSMUSG00000024069.15"; transcript_id "ENSMUST00000233799.2"; gene_type "protein_coding"; gene_name "Slc30a6"; transcript_type "protein_coding"; transcript_name "Slc30a6-207"; exon_number 1; exon_id "ENSMUSE00001449713.2"; level 2; protein_id "ENSMUSP00000156452.2"; mgi_id "MGI:2386741"; tag "mRNA_end_NF"; tag "cds_end_NF"; havana_gene "OTTMUSG00000072473.1"; havana_transcript "OTTMUST00000175342.1";
chr17	HAVANA	CDS	74702661	74702663	0	+	0	gene_id "ENSMUSG00000024069.15"; transcript_id "ENSMUST00000233042.2"; gene_type "protein_coding"; gene_name "Slc30a6"; transcript_type "protein_coding"; transcript_name "Slc30a6-204"; exon_number 1; exon_id "ENSMUSE00001450060.2"; level 2; protein_id "ENSMUSP00000156724.2"; mgi_id "MGI:2386741"; tag "basic"; havana_gene "OTTMUSG00000072473.1"; havana_transcript "OTTMUST00000175343.1";
chr17	HAVANA	start_codon	74702661	74702663	0	+	0	gene_id "ENSMUSG00000024069.15"; transcript_id "ENSMUST00000233042.2"; gene_type "protein_coding"; gene_name "Slc30a6"; transcript_type "protein_coding"; transcript_name "Slc30a6-204"; exon_number 1; exon_id "ENSMUSE00001450060.2"; level 2; protein_id "ENSMUSP00000156724.2"; mgi_id "MGI:2386741"; tag "basic"; havana_gene "OTTMUSG00000072473.1"; havana_transcript "OTTMUST00000175343.1";
chr17	HAVANA	CDS	74702661	74702663	0	+	0	gene_id "ENSMUSG00000024069.15"; transcript_id "ENSMUST00000235003.2"; gene_type "protein_coding"; gene_name "Slc30a6"; transcript_type "nonsense_mediated_decay"; transcript_name "Slc30a6-209"; exon_number 1; exon_id "ENSMUSE00001450430.3"; level 2; protein_id "ENSMUSP00000157268.2"; mgi_id "MGI:2386741"; tag "RNA_Seq_supported_only"; havana_gene "OTTMUSG00000072473.1"; havana_transcript "OTTMUST00000176344.1";
chr17	HAVANA	start_codon	74702661	74702663	0	+	0	gene_id "ENSMUSG00000024069.15"; transcript_id "ENSMUST00000235003.2"; gene_type "protein_coding"; gene_name "Slc30a6"; transcript_type "nonsense_mediated_decay"; transcript_name "Slc30a6-209"; exon_number 1; exon_id "ENSMUSE00001450430.3"; level 2; protein_id "ENSMUSP00000157268.2"; mgi_id "MGI:2386741"; tag "RNA_Seq_supported_only"; havana_gene "OTTMUSG00000072473.1"; havana_transcript "OTTMUST00000176344.1";
chr17	HAVANA	exon	74708907	74708993	0	+	.	gene_id "ENSMUSG00000024069.15"; transcript_id "ENSMUST00000234515.2"; gene_type "protein_coding"; gene_name "Slc30a6"; transcript_type "nonsense_mediated_decay"; transcript_name "Slc30a6-208"; exon_number 2; exon_id "ENSMUSE00000383604.5"; level 2; protein_id "ENSMUSP00000157293.2"; mgi_id "MGI:2386741"; tag "RNA_Seq_supported_only"; havana_gene "OTTMUSG00000072473.1"; havana_transcript "OTTMUST00000176343.1";
chr17	HAVANA	CDS	74708907	74708993	0	+	0	gene_id "ENSMUSG00000024069.15"; transcript_id "ENSMUST00000234515.2"; gene_type "protein_coding"; gene_name "Slc30a6"; transcript_type "nonsense_mediated_decay"; transcript_name "Slc30a6-208"; exon_number 2; exon_id "ENSMUSE00000383604.5"; level 2; protein_id "ENSMUSP00000157293.2"; mgi_id "MGI:2386741"; tag "RNA_Seq_supported_only"; havana_gene "OTTMUSG00000072473.1"; havana_transcript "OTTMUST00000176343.1";
chr17	HAVANA	exon	74708907	74708993	0	+	.	gene_id "ENSMUSG00000024069.15"; transcript_id "ENSMUST00000024870.9"; gene_type "protein_coding"; gene_name "Slc30a6"; transcript_type "protein_coding"; transcript_name "Slc30a6-201"; exon_number 2; exon_id "ENSMUSE00000383604.5"; level 2; protein_id "ENSMUSP00000024870.7"; transcript_support_level "1"; mgi_id "MGI:2386741"; tag "basic"; tag "appris_principal_4"; tag "CCDS"; ccdsid "CCDS37691.1"; havana_gene "OTTMUSG00000072473.1"; havana_transcript "OTTMUST00000175345.1";
chr17	HAVANA	CDS	74708907	74708993	0	+	0	gene_id "ENSMUSG00000024069.15"; transcript_id "ENSMUST00000024870.9"; gene_type "protein_coding"; gene_name "Slc30a6"; transcript_type "protein_coding"; transcript_name "Slc30a6-201"; exon_number 2; exon_id "ENSMUSE00000383604.5"; level 2; protein_id "ENSMUSP00000024870.7"; transcript_support_level "1"; mgi_id "MGI:2386741"; tag "basic"; tag "appris_principal_4"; tag "CCDS"; ccdsid "CCDS37691.1"; havana_gene "OTTMUSG00000072473.1"; havana_transcript "OTTMUST00000175345.1";
chr17	HAVANA	exon	74708907	74708993	0	+	.	gene_id "ENSMUSG00000024069.15"; transcript_id "ENSMUST00000179074.9"; gene_type "protein_coding"; gene_name "Slc30a6"; transcript_type "protein_coding"; transcript_name "Slc30a6-202"; exon_number 2; exon_id "ENSMUSE00000383604.5"; level 2; protein_id "ENSMUSP00000136503.2"; transcript_support_level "1"; mgi_id "MGI:2386741"; tag "basic"; tag "Ensembl_canonical"; tag "GENCODE_Primary"; tag "appris_alternative_1"; tag "CCDS"; ccdsid "CCDS57109.1"; havana_gene "OTTMUSG00000072473.1"; havana_transcript "OTTMUST00000175341.1";
chr17	HAVANA	CDS	74708907	74708993	0	+	0	gene_id "ENSMUSG00000024069.15"; transcript_id "ENSMUST00000179074.9"; gene_type "protein_coding"; gene_name "Slc30a6"; transcript_type "protein_coding"; transcript_name "Slc30a6-202"; exon_number 2; exon_id "ENSMUSE00000383604.5"; level 2; protein_id "ENSMUSP00000136503.2"; transcript_support_level "1"; mgi_id "MGI:2386741"; tag "basic"; tag "Ensembl_canonical"; tag "GENCODE_Primary"; tag "appris_alternative_1"; tag "CCDS"; ccdsid "CCDS57109.1"; havana_gene "OTTMUSG00000072473.1"; havana_transcript "OTTMUST00000175341.1";
chr17	HAVANA	exon	74708907	74708993	0	+	.	gene_id "ENSMUSG00000024069.15"; transcript_id "ENSMUST00000233799.2"; gene_type "protein_coding"; gene_name "Slc30a6"; transcript_type "protein_coding"; transcript_name "Slc30a6-207"; exon_number 2; exon_id "ENSMUSE00000383604.5"; level 2; protein_id "ENSMUSP00000156452.2"; mgi_id "MGI:2386741"; tag "mRNA_end_NF"; tag "cds_end_NF"; havana_gene "OTTMUSG00000072473.1"; havana_transcript "OTTMUST00000175342.1";
chr17	HAVANA	CDS	74708907	74708993	0	+	0	gene_id "ENSMUSG00000024069.15"; transcript_id "ENSMUST00000233799.2"; gene_type "protein_coding"; gene_name "Slc30a6"; transcript_type "protein_coding"; transcript_name "Slc30a6-207"; exon_number 2; exon_id "ENSMUSE00000383604.5"; level 2; protein_id "ENSMUSP00000156452.2"; mgi_id "MGI:2386741"; tag "mRNA_end_NF"; tag "cds_end_NF"; havana_gene "OTTMUSG00000072473.1"; havana_transcript "OTTMUST00000175342.1";
chr17	HAVANA	exon	74708907	74708993	0	+	.	gene_id "ENSMUSG00000024069.15"; transcript_id "ENSMUST00000233042.2"; gene_type "protein_coding"; gene_name "Slc30a6"; transcript_type "protein_coding"; transcript_name "Slc30a6-204"; exon_number 2; exon_id "ENSMUSE00000383604.5"; level 2; protein_id "ENSMUSP00000156724.2"; mgi_id "MGI:2386741"; tag "basic"; havana_gene "OTTMUSG00000072473.1"; havana_transcript "OTTMUST00000175343.1";
chr17	HAVANA	CDS	74708907	74708993	0	+	0	gene_id "ENSMUSG00000024069.15"; transcript_id "ENSMUST00000233042.2"; gene_type "protein_coding"; gene_name "Slc30a6"; transcript_type "protein_coding"; transcript_name "Slc30a6-204"; exon_number 2; exon_id "ENSMUSE00000383604.5"; level 2; protein_id "ENSMUSP00000156724.2"; mgi_id "MGI:2386741"; tag "basic"; havana_gene "OTTMUSG00000072473.1"; havana_transcript "OTTMUST00000175343.1";
chr17	HAVANA	exon	74708907	74708993	0	+	.	gene_id "ENSMUSG00000024069.15"; transcript_id "ENSMUST00000235003.2"; gene_type "protein_coding"; gene_name "Slc30a6"; transcript_type "nonsense_mediated_decay"; transcript_name "Slc30a6-209"; exon_number 2; exon_id "ENSMUSE00000383604.5"; level 2; protein_id "ENSMUSP00000157268.2"; mgi_id "MGI:2386741"; tag "RNA_Seq_supported_only"; havana_gene "OTTMUSG00000072473.1"; havana_transcript "OTTMUST00000176344.1";
chr17	HAVANA	CDS	74708907	74708993	0	+	0	gene_id "ENSMUSG00000024069.15"; transcript_id "ENSMUST00000235003.2"; gene_type "protein_coding"; gene_name "Slc30a6"; transcript_type "nonsense_mediated_decay"; transcript_name "Slc30a6-209"; exon_number 2; exon_id "ENSMUSE00000383604.5"; level 2; protein_id "ENSMUSP00000157268.2"; mgi_id "MGI:2386741"; tag "RNA_Seq_supported_only"; havana_gene "OTTMUSG00000072473.1"; havana_transcript "OTTMUST00000176344.1";
chr17	HAVANA	exon	74708907	74708993	0	+	.	gene_id "ENSMUSG00000024069.15"; transcript_id "ENSMUST00000233157.2"; gene_type "protein_coding"; gene_name "Slc30a6"; transcript_type "retained_intron"; transcript_name "Slc30a6-205"; exon_number 2; exon_id "ENSMUSE00001450470.2"; level 2; mgi_id "MGI:2386741"; havana_gene "OTTMUSG00000072473.1"; havana_transcript "OTTMUST00000175344.1";
chr17	HAVANA	exon	74708907	74708993	0	+	.	gene_id "ENSMUSG00000024069.15"; transcript_id "ENSMUST00000232866.2"; gene_type "protein_coding"; gene_name "Slc30a6"; transcript_type "nonsense_mediated_decay"; transcript_name "Slc30a6-203"; exon_number 1; exon_id "ENSMUSE00000383604.5"; level 2; protein_id "ENSMUSP00000156552.2"; mgi_id "MGI:2386741"; tag "mRNA_start_NF"; tag "cds_start_NF"; havana_gene "OTTMUSG00000072473.1"; havana_transcript "OTTMUST00000175346.1";
chr17	HAVANA	CDS	74708907	74708993	0	+	0	gene_id "ENSMUSG00000024069.15"; transcript_id "ENSMUST00000232866.2"; gene_type "protein_coding"; gene_name "Slc30a6"; transcript_type "nonsense_mediated_decay"; transcript_name "Slc30a6-203"; exon_number 1; exon_id "ENSMUSE00000383604.5"; level 2; protein_id "ENSMUSP00000156552.2"; mgi_id "MGI:2386741"; tag "mRNA_start_NF"; tag "cds_start_NF"; havana_gene "OTTMUSG00000072473.1"; havana_transcript "OTTMUST00000175346.1";
chr17	ENSEMBL_gcm37	exon	74708907	74708993	0.346371743991894	+	.	gene_id "ENSMUSG00000024069.15"; transcript_id "ENSMUSG00000024069.15_tx_2"; exon_id "chr17_74708907_74708993_+"; exonnum "2"; txlen "1621";
chr17	HAVANA	transcript	74708907	74722717	0	+	.	gene_id "ENSMUSG00000024069.15"; transcript_id "ENSMUST00000232866.2"; gene_type "protein_coding"; gene_name "Slc30a6"; transcript_type "nonsense_mediated_decay"; transcript_name "Slc30a6-203"; level 2; protein_id "ENSMUSP00000156552.2"; mgi_id "MGI:2386741"; tag "mRNA_start_NF"; tag "cds_start_NF"; havana_gene "OTTMUSG00000072473.1"; havana_transcript "OTTMUST00000175346.1";
chr17	HAVANA	exon	74710999	74711083	0	+	.	gene_id "ENSMUSG00000024069.15"; transcript_id "ENSMUST00000234515.2"; gene_type "protein_coding"; gene_name "Slc30a6"; transcript_type "nonsense_mediated_decay"; transcript_name "Slc30a6-208"; exon_number 3; exon_id "ENSMUSE00000394914.4"; level 2; protein_id "ENSMUSP00000157293.2"; mgi_id "MGI:2386741"; tag "RNA_Seq_supported_only"; havana_gene "OTTMUSG00000072473.1"; havana_transcript "OTTMUST00000176343.1";
chr17	HAVANA	CDS	74710999	74711083	0	+	0	gene_id "ENSMUSG00000024069.15"; transcript_id "ENSMUST00000234515.2"; gene_type "protein_coding"; gene_name "Slc30a6"; transcript_type "nonsense_mediated_decay"; transcript_name "Slc30a6-208"; exon_number 3; exon_id "ENSMUSE00000394914.4"; level 2; protein_id "ENSMUSP00000157293.2"; mgi_id "MGI:2386741"; tag "RNA_Seq_supported_only"; havana_gene "OTTMUSG00000072473.1"; havana_transcript "OTTMUST00000176343.1";
chr17	HAVANA	exon	74710999	74711083	0	+	.	gene_id "ENSMUSG00000024069.15"; transcript_id "ENSMUST00000024870.9"; gene_type "protein_coding"; gene_name "Slc30a6"; transcript_type "protein_coding"; transcript_name "Slc30a6-201"; exon_number 3; exon_id "ENSMUSE00000394914.4"; level 2; protein_id "ENSMUSP00000024870.7"; transcript_support_level "1"; mgi_id "MGI:2386741"; tag "basic"; tag "appris_principal_4"; tag "CCDS"; ccdsid "CCDS37691.1"; havana_gene "OTTMUSG00000072473.1"; havana_transcript "OTTMUST00000175345.1";
chr17	HAVANA	CDS	74710999	74711083	0	+	0	gene_id "ENSMUSG00000024069.15"; transcript_id "ENSMUST00000024870.9"; gene_type "protein_coding"; gene_name "Slc30a6"; transcript_type "protein_coding"; transcript_name "Slc30a6-201"; exon_number 3; exon_id "ENSMUSE00000394914.4"; level 2; protein_id "ENSMUSP00000024870.7"; transcript_support_level "1"; mgi_id "MGI:2386741"; tag "basic"; tag "appris_principal_4"; tag "CCDS"; ccdsid "CCDS37691.1"; havana_gene "OTTMUSG00000072473.1"; havana_transcript "OTTMUST00000175345.1";
chr17	HAVANA	exon	74710999	74711083	0	+	.	gene_id "ENSMUSG00000024069.15"; transcript_id "ENSMUST00000179074.9"; gene_type "protein_coding"; gene_name "Slc30a6"; transcript_type "protein_coding"; transcript_name "Slc30a6-202"; exon_number 3; exon_id "ENSMUSE00000394914.4"; level 2; protein_id "ENSMUSP00000136503.2"; transcript_support_level "1"; mgi_id "MGI:2386741"; tag "basic"; tag "Ensembl_canonical"; tag "GENCODE_Primary"; tag "appris_alternative_1"; tag "CCDS"; ccdsid "CCDS57109.1"; havana_gene "OTTMUSG00000072473.1"; havana_transcript "OTTMUST00000175341.1";
chr17	HAVANA	CDS	74710999	74711083	0	+	0	gene_id "ENSMUSG00000024069.15"; transcript_id "ENSMUST00000179074.9"; gene_type "protein_coding"; gene_name "Slc30a6"; transcript_type "protein_coding"; transcript_name "Slc30a6-202"; exon_number 3; exon_id "ENSMUSE00000394914.4"; level 2; protein_id "ENSMUSP00000136503.2"; transcript_support_level "1"; mgi_id "MGI:2386741"; tag "basic"; tag "Ensembl_canonical"; tag "GENCODE_Primary"; tag "appris_alternative_1"; tag "CCDS"; ccdsid "CCDS57109.1"; havana_gene "OTTMUSG00000072473.1"; havana_transcript "OTTMUST00000175341.1";
chr17	HAVANA	exon	74710999	74711083	0	+	.	gene_id "ENSMUSG00000024069.15"; transcript_id "ENSMUST00000233799.2"; gene_type "protein_coding"; gene_name "Slc30a6"; transcript_type "protein_coding"; transcript_name "Slc30a6-207"; exon_number 3; exon_id "ENSMUSE00000394914.4"; level 2; protein_id "ENSMUSP00000156452.2"; mgi_id "MGI:2386741"; tag "mRNA_end_NF"; tag "cds_end_NF"; havana_gene "OTTMUSG00000072473.1"; havana_transcript "OTTMUST00000175342.1";
chr17	HAVANA	CDS	74710999	74711083	0	+	0	gene_id "ENSMUSG00000024069.15"; transcript_id "ENSMUST00000233799.2"; gene_type "protein_coding"; gene_name "Slc30a6"; transcript_type "protein_coding"; transcript_name "Slc30a6-207"; exon_number 3; exon_id "ENSMUSE00000394914.4"; level 2; protein_id "ENSMUSP00000156452.2"; mgi_id "MGI:2386741"; tag "mRNA_end_NF"; tag "cds_end_NF"; havana_gene "OTTMUSG00000072473.1"; havana_transcript "OTTMUST00000175342.1";
chr17	HAVANA	exon	74710999	74711083	0	+	.	gene_id "ENSMUSG00000024069.15"; transcript_id "ENSMUST00000233042.2"; gene_type "protein_coding"; gene_name "Slc30a6"; transcript_type "protein_coding"; transcript_name "Slc30a6-204"; exon_number 3; exon_id "ENSMUSE00000394914.4"; level 2; protein_id "ENSMUSP00000156724.2"; mgi_id "MGI:2386741"; tag "basic"; havana_gene "OTTMUSG00000072473.1"; havana_transcript "OTTMUST00000175343.1";
chr17	HAVANA	CDS	74710999	74711083	0	+	0	gene_id "ENSMUSG00000024069.15"; transcript_id "ENSMUST00000233042.2"; gene_type "protein_coding"; gene_name "Slc30a6"; transcript_type "protein_coding"; transcript_name "Slc30a6-204"; exon_number 3; exon_id "ENSMUSE00000394914.4"; level 2; protein_id "ENSMUSP00000156724.2"; mgi_id "MGI:2386741"; tag "basic"; havana_gene "OTTMUSG00000072473.1"; havana_transcript "OTTMUST00000175343.1";
chr17	HAVANA	exon	74710999	74711083	0	+	.	gene_id "ENSMUSG00000024069.15"; transcript_id "ENSMUST00000235003.2"; gene_type "protein_coding"; gene_name "Slc30a6"; transcript_type "nonsense_mediated_decay"; transcript_name "Slc30a6-209"; exon_number 3; exon_id "ENSMUSE00000394914.4"; level 2; protein_id "ENSMUSP00000157268.2"; mgi_id "MGI:2386741"; tag "RNA_Seq_supported_only"; havana_gene "OTTMUSG00000072473.1"; havana_transcript "OTTMUST00000176344.1";
chr17	HAVANA	CDS	74710999	74711083	0	+	0	gene_id "ENSMUSG00000024069.15"; transcript_id "ENSMUST00000235003.2"; gene_type "protein_coding"; gene_name "Slc30a6"; transcript_type "nonsense_mediated_decay"; transcript_name "Slc30a6-209"; exon_number 3; exon_id "ENSMUSE00000394914.4"; level 2; protein_id "ENSMUSP00000157268.2"; mgi_id "MGI:2386741"; tag "RNA_Seq_supported_only"; havana_gene "OTTMUSG00000072473.1"; havana_transcript "OTTMUST00000176344.1";
chr17	HAVANA	exon	74710999	74711083	0	+	.	gene_id "ENSMUSG00000024069.15"; transcript_id "ENSMUST00000233157.2"; gene_type "protein_coding"; gene_name "Slc30a6"; transcript_type "retained_intron"; transcript_name "Slc30a6-205"; exon_number 3; exon_id "ENSMUSE00001450306.2"; level 2; mgi_id "MGI:2386741"; havana_gene "OTTMUSG00000072473.1"; havana_transcript "OTTMUST00000175344.1";
chr17	HAVANA	exon	74710999	74711083	0	+	.	gene_id "ENSMUSG00000024069.15"; transcript_id "ENSMUST00000232866.2"; gene_type "protein_coding"; gene_name "Slc30a6"; transcript_type "nonsense_mediated_decay"; transcript_name "Slc30a6-203"; exon_number 2; exon_id "ENSMUSE00000394914.4"; level 2; protein_id "ENSMUSP00000156552.2"; mgi_id "MGI:2386741"; tag "mRNA_start_NF"; tag "cds_start_NF"; havana_gene "OTTMUSG00000072473.1"; havana_transcript "OTTMUST00000175346.1";
chr17	HAVANA	CDS	74710999	74711083	0	+	0	gene_id "ENSMUSG00000024069.15"; transcript_id "ENSMUST00000232866.2"; gene_type "protein_coding"; gene_name "Slc30a6"; transcript_type "nonsense_mediated_decay"; transcript_name "Slc30a6-203"; exon_number 2; exon_id "ENSMUSE00000394914.4"; level 2; protein_id "ENSMUSP00000156552.2"; mgi_id "MGI:2386741"; tag "mRNA_start_NF"; tag "cds_start_NF"; havana_gene "OTTMUSG00000072473.1"; havana_transcript "OTTMUST00000175346.1";
chr17	ENSEMBL_gcm37	exon	74710999	74711083	0.346371743991894	+	.	gene_id "ENSMUSG00000024069.15"; transcript_id "ENSMUSG00000024069.15_tx_2"; exon_id "chr17_74710999_74711083_+"; exonnum "3"; txlen "1621";
chr17	HAVANA	exon	74712680	74712722	0	+	.	gene_id "ENSMUSG00000024069.15"; transcript_id "ENSMUST00000234515.2"; gene_type "protein_coding"; gene_name "Slc30a6"; transcript_type "nonsense_mediated_decay"; transcript_name "Slc30a6-208"; exon_number 4; exon_id "ENSMUSE00000369221.4"; level 2; protein_id "ENSMUSP00000157293.2"; mgi_id "MGI:2386741"; tag "RNA_Seq_supported_only"; havana_gene "OTTMUSG00000072473.1"; havana_transcript "OTTMUST00000176343.1";
chr17	HAVANA	CDS	74712680	74712722	0	+	2	gene_id "ENSMUSG00000024069.15"; transcript_id "ENSMUST00000234515.2"; gene_type "protein_coding"; gene_name "Slc30a6"; transcript_type "nonsense_mediated_decay"; transcript_name "Slc30a6-208"; exon_number 4; exon_id "ENSMUSE00000369221.4"; level 2; protein_id "ENSMUSP00000157293.2"; mgi_id "MGI:2386741"; tag "RNA_Seq_supported_only"; havana_gene "OTTMUSG00000072473.1"; havana_transcript "OTTMUST00000176343.1";
chr17	HAVANA	exon	74712680	74712722	0	+	.	gene_id "ENSMUSG00000024069.15"; transcript_id "ENSMUST00000024870.9"; gene_type "protein_coding"; gene_name "Slc30a6"; transcript_type "protein_coding"; transcript_name "Slc30a6-201"; exon_number 4; exon_id "ENSMUSE00000369221.4"; level 2; protein_id "ENSMUSP00000024870.7"; transcript_support_level "1"; mgi_id "MGI:2386741"; tag "basic"; tag "appris_principal_4"; tag "CCDS"; ccdsid "CCDS37691.1"; havana_gene "OTTMUSG00000072473.1"; havana_transcript "OTTMUST00000175345.1";
chr17	HAVANA	CDS	74712680	74712722	0	+	2	gene_id "ENSMUSG00000024069.15"; transcript_id "ENSMUST00000024870.9"; gene_type "protein_coding"; gene_name "Slc30a6"; transcript_type "protein_coding"; transcript_name "Slc30a6-201"; exon_number 4; exon_id "ENSMUSE00000369221.4"; level 2; protein_id "ENSMUSP00000024870.7"; transcript_support_level "1"; mgi_id "MGI:2386741"; tag "basic"; tag "appris_principal_4"; tag "CCDS"; ccdsid "CCDS37691.1"; havana_gene "OTTMUSG00000072473.1"; havana_transcript "OTTMUST00000175345.1";
chr17	HAVANA	exon	74712680	74712722	0	+	.	gene_id "ENSMUSG00000024069.15"; transcript_id "ENSMUST00000179074.9"; gene_type "protein_coding"; gene_name "Slc30a6"; transcript_type "protein_coding"; transcript_name "Slc30a6-202"; exon_number 4; exon_id "ENSMUSE00000369221.4"; level 2; protein_id "ENSMUSP00000136503.2"; transcript_support_level "1"; mgi_id "MGI:2386741"; tag "basic"; tag "Ensembl_canonical"; tag "GENCODE_Primary"; tag "appris_alternative_1"; tag "CCDS"; ccdsid "CCDS57109.1"; havana_gene "OTTMUSG00000072473.1"; havana_transcript "OTTMUST00000175341.1";
chr17	HAVANA	CDS	74712680	74712722	0	+	2	gene_id "ENSMUSG00000024069.15"; transcript_id "ENSMUST00000179074.9"; gene_type "protein_coding"; gene_name "Slc30a6"; transcript_type "protein_coding"; transcript_name "Slc30a6-202"; exon_number 4; exon_id "ENSMUSE00000369221.4"; level 2; protein_id "ENSMUSP00000136503.2"; transcript_support_level "1"; mgi_id "MGI:2386741"; tag "basic"; tag "Ensembl_canonical"; tag "GENCODE_Primary"; tag "appris_alternative_1"; tag "CCDS"; ccdsid "CCDS57109.1"; havana_gene "OTTMUSG00000072473.1"; havana_transcript "OTTMUST00000175341.1";
chr17	HAVANA	exon	74712680	74712722	0	+	.	gene_id "ENSMUSG00000024069.15"; transcript_id "ENSMUST00000233799.2"; gene_type "protein_coding"; gene_name "Slc30a6"; transcript_type "protein_coding"; transcript_name "Slc30a6-207"; exon_number 4; exon_id "ENSMUSE00000369221.4"; level 2; protein_id "ENSMUSP00000156452.2"; mgi_id "MGI:2386741"; tag "mRNA_end_NF"; tag "cds_end_NF"; havana_gene "OTTMUSG00000072473.1"; havana_transcript "OTTMUST00000175342.1";
chr17	HAVANA	CDS	74712680	74712722	0	+	2	gene_id "ENSMUSG00000024069.15"; transcript_id "ENSMUST00000233799.2"; gene_type "protein_coding"; gene_name "Slc30a6"; transcript_type "protein_coding"; transcript_name "Slc30a6-207"; exon_number 4; exon_id "ENSMUSE00000369221.4"; level 2; protein_id "ENSMUSP00000156452.2"; mgi_id "MGI:2386741"; tag "mRNA_end_NF"; tag "cds_end_NF"; havana_gene "OTTMUSG00000072473.1"; havana_transcript "OTTMUST00000175342.1";
chr17	HAVANA	exon	74712680	74712722	0	+	.	gene_id "ENSMUSG00000024069.15"; transcript_id "ENSMUST00000233042.2"; gene_type "protein_coding"; gene_name "Slc30a6"; transcript_type "protein_coding"; transcript_name "Slc30a6-204"; exon_number 4; exon_id "ENSMUSE00000369221.4"; level 2; protein_id "ENSMUSP00000156724.2"; mgi_id "MGI:2386741"; tag "basic"; havana_gene "OTTMUSG00000072473.1"; havana_transcript "OTTMUST00000175343.1";
chr17	HAVANA	CDS	74712680	74712722	0	+	2	gene_id "ENSMUSG00000024069.15"; transcript_id "ENSMUST00000233042.2"; gene_type "protein_coding"; gene_name "Slc30a6"; transcript_type "protein_coding"; transcript_name "Slc30a6-204"; exon_number 4; exon_id "ENSMUSE00000369221.4"; level 2; protein_id "ENSMUSP00000156724.2"; mgi_id "MGI:2386741"; tag "basic"; havana_gene "OTTMUSG00000072473.1"; havana_transcript "OTTMUST00000175343.1";
chr17	HAVANA	exon	74712680	74712722	0	+	.	gene_id "ENSMUSG00000024069.15"; transcript_id "ENSMUST00000235003.2"; gene_type "protein_coding"; gene_name "Slc30a6"; transcript_type "nonsense_mediated_decay"; transcript_name "Slc30a6-209"; exon_number 4; exon_id "ENSMUSE00000369221.4"; level 2; protein_id "ENSMUSP00000157268.2"; mgi_id "MGI:2386741"; tag "RNA_Seq_supported_only"; havana_gene "OTTMUSG00000072473.1"; havana_transcript "OTTMUST00000176344.1";
chr17	HAVANA	CDS	74712680	74712722	0	+	2	gene_id "ENSMUSG00000024069.15"; transcript_id "ENSMUST00000235003.2"; gene_type "protein_coding"; gene_name "Slc30a6"; transcript_type "nonsense_mediated_decay"; transcript_name "Slc30a6-209"; exon_number 4; exon_id "ENSMUSE00000369221.4"; level 2; protein_id "ENSMUSP00000157268.2"; mgi_id "MGI:2386741"; tag "RNA_Seq_supported_only"; havana_gene "OTTMUSG00000072473.1"; havana_transcript "OTTMUST00000176344.1";
chr17	HAVANA	exon	74712680	74712722	0	+	.	gene_id "ENSMUSG00000024069.15"; transcript_id "ENSMUST00000233157.2"; gene_type "protein_coding"; gene_name "Slc30a6"; transcript_type "retained_intron"; transcript_name "Slc30a6-205"; exon_number 4; exon_id "ENSMUSE00001447932.2"; level 2; mgi_id "MGI:2386741"; havana_gene "OTTMUSG00000072473.1"; havana_transcript "OTTMUST00000175344.1";
chr17	HAVANA	exon	74712680	74712722	0	+	.	gene_id "ENSMUSG00000024069.15"; transcript_id "ENSMUST00000232866.2"; gene_type "protein_coding"; gene_name "Slc30a6"; transcript_type "nonsense_mediated_decay"; transcript_name "Slc30a6-203"; exon_number 3; exon_id "ENSMUSE00000369221.4"; level 2; protein_id "ENSMUSP00000156552.2"; mgi_id "MGI:2386741"; tag "mRNA_start_NF"; tag "cds_start_NF"; havana_gene "OTTMUSG00000072473.1"; havana_transcript "OTTMUST00000175346.1";
chr17	HAVANA	CDS	74712680	74712722	0	+	2	gene_id "ENSMUSG00000024069.15"; transcript_id "ENSMUST00000232866.2"; gene_type "protein_coding"; gene_name "Slc30a6"; transcript_type "nonsense_mediated_decay"; transcript_name "Slc30a6-203"; exon_number 3; exon_id "ENSMUSE00000369221.4"; level 2; protein_id "ENSMUSP00000156552.2"; mgi_id "MGI:2386741"; tag "mRNA_start_NF"; tag "cds_start_NF"; havana_gene "OTTMUSG00000072473.1"; havana_transcript "OTTMUST00000175346.1";
chr17	ENSEMBL_gcm37	exon	74712680	74712722	0.346371743991894	+	.	gene_id "ENSMUSG00000024069.15"; transcript_id "ENSMUSG00000024069.15_tx_2"; exon_id "chr17_74712680_74712722_+"; exonnum "4"; txlen "1621";
chr17	HAVANA	exon	74714201	74714281	0	+	.	gene_id "ENSMUSG00000024069.15"; transcript_id "ENSMUST00000179074.9"; gene_type "protein_coding"; gene_name "Slc30a6"; transcript_type "protein_coding"; transcript_name "Slc30a6-202"; exon_number 5; exon_id "ENSMUSE00001061964.2"; level 2; protein_id "ENSMUSP00000136503.2"; transcript_support_level "1"; mgi_id "MGI:2386741"; tag "basic"; tag "Ensembl_canonical"; tag "GENCODE_Primary"; tag "appris_alternative_1"; tag "CCDS"; ccdsid "CCDS57109.1"; havana_gene "OTTMUSG00000072473.1"; havana_transcript "OTTMUST00000175341.1";
chr17	HAVANA	CDS	74714201	74714281	0	+	1	gene_id "ENSMUSG00000024069.15"; transcript_id "ENSMUST00000179074.9"; gene_type "protein_coding"; gene_name "Slc30a6"; transcript_type "protein_coding"; transcript_name "Slc30a6-202"; exon_number 5; exon_id "ENSMUSE00001061964.2"; level 2; protein_id "ENSMUSP00000136503.2"; transcript_support_level "1"; mgi_id "MGI:2386741"; tag "basic"; tag "Ensembl_canonical"; tag "GENCODE_Primary"; tag "appris_alternative_1"; tag "CCDS"; ccdsid "CCDS57109.1"; havana_gene "OTTMUSG00000072473.1"; havana_transcript "OTTMUST00000175341.1";
chr17	HAVANA	exon	74714216	74714281	0	+	.	gene_id "ENSMUSG00000024069.15"; transcript_id "ENSMUST00000234515.2"; gene_type "protein_coding"; gene_name "Slc30a6"; transcript_type "nonsense_mediated_decay"; transcript_name "Slc30a6-208"; exon_number 5; exon_id "ENSMUSE00000413190.4"; level 2; protein_id "ENSMUSP00000157293.2"; mgi_id "MGI:2386741"; tag "RNA_Seq_supported_only"; havana_gene "OTTMUSG00000072473.1"; havana_transcript "OTTMUST00000176343.1";
chr17	HAVANA	CDS	74714216	74714281	0	+	1	gene_id "ENSMUSG00000024069.15"; transcript_id "ENSMUST00000234515.2"; gene_type "protein_coding"; gene_name "Slc30a6"; transcript_type "nonsense_mediated_decay"; transcript_name "Slc30a6-208"; exon_number 5; exon_id "ENSMUSE00000413190.4"; level 2; protein_id "ENSMUSP00000157293.2"; mgi_id "MGI:2386741"; tag "RNA_Seq_supported_only"; havana_gene "OTTMUSG00000072473.1"; havana_transcript "OTTMUST00000176343.1";
chr17	HAVANA	exon	74714216	74714281	0	+	.	gene_id "ENSMUSG00000024069.15"; transcript_id "ENSMUST00000024870.9"; gene_type "protein_coding"; gene_name "Slc30a6"; transcript_type "protein_coding"; transcript_name "Slc30a6-201"; exon_number 5; exon_id "ENSMUSE00000413190.4"; level 2; protein_id "ENSMUSP00000024870.7"; transcript_support_level "1"; mgi_id "MGI:2386741"; tag "basic"; tag "appris_principal_4"; tag "CCDS"; ccdsid "CCDS37691.1"; havana_gene "OTTMUSG00000072473.1"; havana_transcript "OTTMUST00000175345.1";
chr17	HAVANA	CDS	74714216	74714281	0	+	1	gene_id "ENSMUSG00000024069.15"; transcript_id "ENSMUST00000024870.9"; gene_type "protein_coding"; gene_name "Slc30a6"; transcript_type "protein_coding"; transcript_name "Slc30a6-201"; exon_number 5; exon_id "ENSMUSE00000413190.4"; level 2; protein_id "ENSMUSP00000024870.7"; transcript_support_level "1"; mgi_id "MGI:2386741"; tag "basic"; tag "appris_principal_4"; tag "CCDS"; ccdsid "CCDS37691.1"; havana_gene "OTTMUSG00000072473.1"; havana_transcript "OTTMUST00000175345.1";
chr17	HAVANA	exon	74714216	74714281	0	+	.	gene_id "ENSMUSG00000024069.15"; transcript_id "ENSMUST00000233799.2"; gene_type "protein_coding"; gene_name "Slc30a6"; transcript_type "protein_coding"; transcript_name "Slc30a6-207"; exon_number 5; exon_id "ENSMUSE00000413190.4"; level 2; protein_id "ENSMUSP00000156452.2"; mgi_id "MGI:2386741"; tag "mRNA_end_NF"; tag "cds_end_NF"; havana_gene "OTTMUSG00000072473.1"; havana_transcript "OTTMUST00000175342.1";
chr17	HAVANA	CDS	74714216	74714281	0	+	1	gene_id "ENSMUSG00000024069.15"; transcript_id "ENSMUST00000233799.2"; gene_type "protein_coding"; gene_name "Slc30a6"; transcript_type "protein_coding"; transcript_name "Slc30a6-207"; exon_number 5; exon_id "ENSMUSE00000413190.4"; level 2; protein_id "ENSMUSP00000156452.2"; mgi_id "MGI:2386741"; tag "mRNA_end_NF"; tag "cds_end_NF"; havana_gene "OTTMUSG00000072473.1"; havana_transcript "OTTMUST00000175342.1";
chr17	HAVANA	exon	74714216	74714281	0	+	.	gene_id "ENSMUSG00000024069.15"; transcript_id "ENSMUST00000235003.2"; gene_type "protein_coding"; gene_name "Slc30a6"; transcript_type "nonsense_mediated_decay"; transcript_name "Slc30a6-209"; exon_number 5; exon_id "ENSMUSE00000413190.4"; level 2; protein_id "ENSMUSP00000157268.2"; mgi_id "MGI:2386741"; tag "RNA_Seq_supported_only"; havana_gene "OTTMUSG00000072473.1"; havana_transcript "OTTMUST00000176344.1";
chr17	HAVANA	CDS	74714216	74714281	0	+	1	gene_id "ENSMUSG00000024069.15"; transcript_id "ENSMUST00000235003.2"; gene_type "protein_coding"; gene_name "Slc30a6"; transcript_type "nonsense_mediated_decay"; transcript_name "Slc30a6-209"; exon_number 5; exon_id "ENSMUSE00000413190.4"; level 2; protein_id "ENSMUSP00000157268.2"; mgi_id "MGI:2386741"; tag "RNA_Seq_supported_only"; havana_gene "OTTMUSG00000072473.1"; havana_transcript "OTTMUST00000176344.1";
chr17	HAVANA	exon	74714216	74714281	0	+	.	gene_id "ENSMUSG00000024069.15"; transcript_id "ENSMUST00000233157.2"; gene_type "protein_coding"; gene_name "Slc30a6"; transcript_type "retained_intron"; transcript_name "Slc30a6-205"; exon_number 5; exon_id "ENSMUSE00001450460.2"; level 2; mgi_id "MGI:2386741"; havana_gene "OTTMUSG00000072473.1"; havana_transcript "OTTMUST00000175344.1";
chr17	HAVANA	exon	74714216	74714281	0	+	.	gene_id "ENSMUSG00000024069.15"; transcript_id "ENSMUST00000232866.2"; gene_type "protein_coding"; gene_name "Slc30a6"; transcript_type "nonsense_mediated_decay"; transcript_name "Slc30a6-203"; exon_number 4; exon_id "ENSMUSE00000413190.4"; level 2; protein_id "ENSMUSP00000156552.2"; mgi_id "MGI:2386741"; tag "mRNA_start_NF"; tag "cds_start_NF"; havana_gene "OTTMUSG00000072473.1"; havana_transcript "OTTMUST00000175346.1";
chr17	HAVANA	CDS	74714216	74714281	0	+	1	gene_id "ENSMUSG00000024069.15"; transcript_id "ENSMUST00000232866.2"; gene_type "protein_coding"; gene_name "Slc30a6"; transcript_type "nonsense_mediated_decay"; transcript_name "Slc30a6-203"; exon_number 4; exon_id "ENSMUSE00000413190.4"; level 2; protein_id "ENSMUSP00000156552.2"; mgi_id "MGI:2386741"; tag "mRNA_start_NF"; tag "cds_start_NF"; havana_gene "OTTMUSG00000072473.1"; havana_transcript "OTTMUST00000175346.1";
chr17	ENSEMBL_gcm37	exon	74714216	74714281	0.346371743991894	+	.	gene_id "ENSMUSG00000024069.15"; transcript_id "ENSMUSG00000024069.15_tx_2"; exon_id "chr17_74714216_74714281_+"; exonnum "5"; txlen "1621";
chr17	HAVANA	exon	74715841	74715921	0	+	.	gene_id "ENSMUSG00000024069.15"; transcript_id "ENSMUST00000234515.2"; gene_type "protein_coding"; gene_name "Slc30a6"; transcript_type "nonsense_mediated_decay"; transcript_name "Slc30a6-208"; exon_number 6; exon_id "ENSMUSE00000367165.4"; level 2; protein_id "ENSMUSP00000157293.2"; mgi_id "MGI:2386741"; tag "RNA_Seq_supported_only"; havana_gene "OTTMUSG00000072473.1"; havana_transcript "OTTMUST00000176343.1";
chr17	HAVANA	CDS	74715841	74715921	0	+	1	gene_id "ENSMUSG00000024069.15"; transcript_id "ENSMUST00000234515.2"; gene_type "protein_coding"; gene_name "Slc30a6"; transcript_type "nonsense_mediated_decay"; transcript_name "Slc30a6-208"; exon_number 6; exon_id "ENSMUSE00000367165.4"; level 2; protein_id "ENSMUSP00000157293.2"; mgi_id "MGI:2386741"; tag "RNA_Seq_supported_only"; havana_gene "OTTMUSG00000072473.1"; havana_transcript "OTTMUST00000176343.1";
chr17	HAVANA	exon	74715841	74715921	0	+	.	gene_id "ENSMUSG00000024069.15"; transcript_id "ENSMUST00000024870.9"; gene_type "protein_coding"; gene_name "Slc30a6"; transcript_type "protein_coding"; transcript_name "Slc30a6-201"; exon_number 6; exon_id "ENSMUSE00000367165.4"; level 2; protein_id "ENSMUSP00000024870.7"; transcript_support_level "1"; mgi_id "MGI:2386741"; tag "basic"; tag "appris_principal_4"; tag "CCDS"; ccdsid "CCDS37691.1"; havana_gene "OTTMUSG00000072473.1"; havana_transcript "OTTMUST00000175345.1";
chr17	HAVANA	CDS	74715841	74715921	0	+	1	gene_id "ENSMUSG00000024069.15"; transcript_id "ENSMUST00000024870.9"; gene_type "protein_coding"; gene_name "Slc30a6"; transcript_type "protein_coding"; transcript_name "Slc30a6-201"; exon_number 6; exon_id "ENSMUSE00000367165.4"; level 2; protein_id "ENSMUSP00000024870.7"; transcript_support_level "1"; mgi_id "MGI:2386741"; tag "basic"; tag "appris_principal_4"; tag "CCDS"; ccdsid "CCDS37691.1"; havana_gene "OTTMUSG00000072473.1"; havana_transcript "OTTMUST00000175345.1";
chr17	HAVANA	exon	74715841	74715921	0	+	.	gene_id "ENSMUSG00000024069.15"; transcript_id "ENSMUST00000179074.9"; gene_type "protein_coding"; gene_name "Slc30a6"; transcript_type "protein_coding"; transcript_name "Slc30a6-202"; exon_number 6; exon_id "ENSMUSE00000367165.4"; level 2; protein_id "ENSMUSP00000136503.2"; transcript_support_level "1"; mgi_id "MGI:2386741"; tag "basic"; tag "Ensembl_canonical"; tag "GENCODE_Primary"; tag "appris_alternative_1"; tag "CCDS"; ccdsid "CCDS57109.1"; havana_gene "OTTMUSG00000072473.1"; havana_transcript "OTTMUST00000175341.1";
chr17	HAVANA	CDS	74715841	74715921	0	+	1	gene_id "ENSMUSG00000024069.15"; transcript_id "ENSMUST00000179074.9"; gene_type "protein_coding"; gene_name "Slc30a6"; transcript_type "protein_coding"; transcript_name "Slc30a6-202"; exon_number 6; exon_id "ENSMUSE00000367165.4"; level 2; protein_id "ENSMUSP00000136503.2"; transcript_support_level "1"; mgi_id "MGI:2386741"; tag "basic"; tag "Ensembl_canonical"; tag "GENCODE_Primary"; tag "appris_alternative_1"; tag "CCDS"; ccdsid "CCDS57109.1"; havana_gene "OTTMUSG00000072473.1"; havana_transcript "OTTMUST00000175341.1";
chr17	HAVANA	exon	74715841	74715921	0	+	.	gene_id "ENSMUSG00000024069.15"; transcript_id "ENSMUST00000233799.2"; gene_type "protein_coding"; gene_name "Slc30a6"; transcript_type "protein_coding"; transcript_name "Slc30a6-207"; exon_number 6; exon_id "ENSMUSE00000367165.4"; level 2; protein_id "ENSMUSP00000156452.2"; mgi_id "MGI:2386741"; tag "mRNA_end_NF"; tag "cds_end_NF"; havana_gene "OTTMUSG00000072473.1"; havana_transcript "OTTMUST00000175342.1";
chr17	HAVANA	CDS	74715841	74715921	0	+	1	gene_id "ENSMUSG00000024069.15"; transcript_id "ENSMUST00000233799.2"; gene_type "protein_coding"; gene_name "Slc30a6"; transcript_type "protein_coding"; transcript_name "Slc30a6-207"; exon_number 6; exon_id "ENSMUSE00000367165.4"; level 2; protein_id "ENSMUSP00000156452.2"; mgi_id "MGI:2386741"; tag "mRNA_end_NF"; tag "cds_end_NF"; havana_gene "OTTMUSG00000072473.1"; havana_transcript "OTTMUST00000175342.1";
chr17	HAVANA	exon	74715841	74715921	0	+	.	gene_id "ENSMUSG00000024069.15"; transcript_id "ENSMUST00000235003.2"; gene_type "protein_coding"; gene_name "Slc30a6"; transcript_type "nonsense_mediated_decay"; transcript_name "Slc30a6-209"; exon_number 6; exon_id "ENSMUSE00000367165.4"; level 2; protein_id "ENSMUSP00000157268.2"; mgi_id "MGI:2386741"; tag "RNA_Seq_supported_only"; havana_gene "OTTMUSG00000072473.1"; havana_transcript "OTTMUST00000176344.1";
chr17	HAVANA	CDS	74715841	74715921	0	+	1	gene_id "ENSMUSG00000024069.15"; transcript_id "ENSMUST00000235003.2"; gene_type "protein_coding"; gene_name "Slc30a6"; transcript_type "nonsense_mediated_decay"; transcript_name "Slc30a6-209"; exon_number 6; exon_id "ENSMUSE00000367165.4"; level 2; protein_id "ENSMUSP00000157268.2"; mgi_id "MGI:2386741"; tag "RNA_Seq_supported_only"; havana_gene "OTTMUSG00000072473.1"; havana_transcript "OTTMUST00000176344.1";
chr17	HAVANA	exon	74715841	74715921	0	+	.	gene_id "ENSMUSG00000024069.15"; transcript_id "ENSMUST00000233157.2"; gene_type "protein_coding"; gene_name "Slc30a6"; transcript_type "retained_intron"; transcript_name "Slc30a6-205"; exon_number 6; exon_id "ENSMUSE00001451201.2"; level 2; mgi_id "MGI:2386741"; havana_gene "OTTMUSG00000072473.1"; havana_transcript "OTTMUST00000175344.1";
chr17	HAVANA	exon	74715841	74715921	0	+	.	gene_id "ENSMUSG00000024069.15"; transcript_id "ENSMUST00000232866.2"; gene_type "protein_coding"; gene_name "Slc30a6"; transcript_type "nonsense_mediated_decay"; transcript_name "Slc30a6-203"; exon_number 5; exon_id "ENSMUSE00000367165.4"; level 2; protein_id "ENSMUSP00000156552.2"; mgi_id "MGI:2386741"; tag "mRNA_start_NF"; tag "cds_start_NF"; havana_gene "OTTMUSG00000072473.1"; havana_transcript "OTTMUST00000175346.1";
chr17	HAVANA	CDS	74715841	74715921	0	+	1	gene_id "ENSMUSG00000024069.15"; transcript_id "ENSMUST00000232866.2"; gene_type "protein_coding"; gene_name "Slc30a6"; transcript_type "nonsense_mediated_decay"; transcript_name "Slc30a6-203"; exon_number 5; exon_id "ENSMUSE00000367165.4"; level 2; protein_id "ENSMUSP00000156552.2"; mgi_id "MGI:2386741"; tag "mRNA_start_NF"; tag "cds_start_NF"; havana_gene "OTTMUSG00000072473.1"; havana_transcript "OTTMUST00000175346.1";
chr17	ENSEMBL_gcm37	exon	74715841	74715921	0.346371743991894	+	.	gene_id "ENSMUSG00000024069.15"; transcript_id "ENSMUSG00000024069.15_tx_2"; exon_id "chr17_74715841_74715921_+"; exonnum "6"; txlen "1621";
chr17	HAVANA	exon	74716348	74716383	0	+	.	gene_id "ENSMUSG00000024069.15"; transcript_id "ENSMUST00000024870.9"; gene_type "protein_coding"; gene_name "Slc30a6"; transcript_type "protein_coding"; transcript_name "Slc30a6-201"; exon_number 7; exon_id "ENSMUSE00000338492.4"; level 2; protein_id "ENSMUSP00000024870.7"; transcript_support_level "1"; mgi_id "MGI:2386741"; tag "basic"; tag "appris_principal_4"; tag "CCDS"; ccdsid "CCDS37691.1"; havana_gene "OTTMUSG00000072473.1"; havana_transcript "OTTMUST00000175345.1";
chr17	HAVANA	CDS	74716348	74716383	0	+	1	gene_id "ENSMUSG00000024069.15"; transcript_id "ENSMUST00000024870.9"; gene_type "protein_coding"; gene_name "Slc30a6"; transcript_type "protein_coding"; transcript_name "Slc30a6-201"; exon_number 7; exon_id "ENSMUSE00000338492.4"; level 2; protein_id "ENSMUSP00000024870.7"; transcript_support_level "1"; mgi_id "MGI:2386741"; tag "basic"; tag "appris_principal_4"; tag "CCDS"; ccdsid "CCDS37691.1"; havana_gene "OTTMUSG00000072473.1"; havana_transcript "OTTMUST00000175345.1";
chr17	HAVANA	exon	74716348	74716383	0	+	.	gene_id "ENSMUSG00000024069.15"; transcript_id "ENSMUST00000179074.9"; gene_type "protein_coding"; gene_name "Slc30a6"; transcript_type "protein_coding"; transcript_name "Slc30a6-202"; exon_number 7; exon_id "ENSMUSE00000338492.4"; level 2; protein_id "ENSMUSP00000136503.2"; transcript_support_level "1"; mgi_id "MGI:2386741"; tag "basic"; tag "Ensembl_canonical"; tag "GENCODE_Primary"; tag "appris_alternative_1"; tag "CCDS"; ccdsid "CCDS57109.1"; havana_gene "OTTMUSG00000072473.1"; havana_transcript "OTTMUST00000175341.1";
chr17	HAVANA	CDS	74716348	74716383	0	+	1	gene_id "ENSMUSG00000024069.15"; transcript_id "ENSMUST00000179074.9"; gene_type "protein_coding"; gene_name "Slc30a6"; transcript_type "protein_coding"; transcript_name "Slc30a6-202"; exon_number 7; exon_id "ENSMUSE00000338492.4"; level 2; protein_id "ENSMUSP00000136503.2"; transcript_support_level "1"; mgi_id "MGI:2386741"; tag "basic"; tag "Ensembl_canonical"; tag "GENCODE_Primary"; tag "appris_alternative_1"; tag "CCDS"; ccdsid "CCDS57109.1"; havana_gene "OTTMUSG00000072473.1"; havana_transcript "OTTMUST00000175341.1";
chr17	HAVANA	exon	74716348	74716383	0	+	.	gene_id "ENSMUSG00000024069.15"; transcript_id "ENSMUST00000233799.2"; gene_type "protein_coding"; gene_name "Slc30a6"; transcript_type "protein_coding"; transcript_name "Slc30a6-207"; exon_number 7; exon_id "ENSMUSE00000338492.4"; level 2; protein_id "ENSMUSP00000156452.2"; mgi_id "MGI:2386741"; tag "mRNA_end_NF"; tag "cds_end_NF"; havana_gene "OTTMUSG00000072473.1"; havana_transcript "OTTMUST00000175342.1";
chr17	HAVANA	CDS	74716348	74716383	0	+	1	gene_id "ENSMUSG00000024069.15"; transcript_id "ENSMUST00000233799.2"; gene_type "protein_coding"; gene_name "Slc30a6"; transcript_type "protein_coding"; transcript_name "Slc30a6-207"; exon_number 7; exon_id "ENSMUSE00000338492.4"; level 2; protein_id "ENSMUSP00000156452.2"; mgi_id "MGI:2386741"; tag "mRNA_end_NF"; tag "cds_end_NF"; havana_gene "OTTMUSG00000072473.1"; havana_transcript "OTTMUST00000175342.1";
chr17	HAVANA	exon	74716348	74716383	0	+	.	gene_id "ENSMUSG00000024069.15"; transcript_id "ENSMUST00000235003.2"; gene_type "protein_coding"; gene_name "Slc30a6"; transcript_type "nonsense_mediated_decay"; transcript_name "Slc30a6-209"; exon_number 7; exon_id "ENSMUSE00000338492.4"; level 2; protein_id "ENSMUSP00000157268.2"; mgi_id "MGI:2386741"; tag "RNA_Seq_supported_only"; havana_gene "OTTMUSG00000072473.1"; havana_transcript "OTTMUST00000176344.1";
chr17	HAVANA	CDS	74716348	74716383	0	+	1	gene_id "ENSMUSG00000024069.15"; transcript_id "ENSMUST00000235003.2"; gene_type "protein_coding"; gene_name "Slc30a6"; transcript_type "nonsense_mediated_decay"; transcript_name "Slc30a6-209"; exon_number 7; exon_id "ENSMUSE00000338492.4"; level 2; protein_id "ENSMUSP00000157268.2"; mgi_id "MGI:2386741"; tag "RNA_Seq_supported_only"; havana_gene "OTTMUSG00000072473.1"; havana_transcript "OTTMUST00000176344.1";
chr17	HAVANA	exon	74716348	74716383	0	+	.	gene_id "ENSMUSG00000024069.15"; transcript_id "ENSMUST00000232866.2"; gene_type "protein_coding"; gene_name "Slc30a6"; transcript_type "nonsense_mediated_decay"; transcript_name "Slc30a6-203"; exon_number 6; exon_id "ENSMUSE00000338492.4"; level 2; protein_id "ENSMUSP00000156552.2"; mgi_id "MGI:2386741"; tag "mRNA_start_NF"; tag "cds_start_NF"; havana_gene "OTTMUSG00000072473.1"; havana_transcript "OTTMUST00000175346.1";
chr17	HAVANA	CDS	74716348	74716383	0	+	1	gene_id "ENSMUSG00000024069.15"; transcript_id "ENSMUST00000232866.2"; gene_type "protein_coding"; gene_name "Slc30a6"; transcript_type "nonsense_mediated_decay"; transcript_name "Slc30a6-203"; exon_number 6; exon_id "ENSMUSE00000338492.4"; level 2; protein_id "ENSMUSP00000156552.2"; mgi_id "MGI:2386741"; tag "mRNA_start_NF"; tag "cds_start_NF"; havana_gene "OTTMUSG00000072473.1"; havana_transcript "OTTMUST00000175346.1";
chr17	ENSEMBL_gcm37	exon	74716348	74716383	0.346371743991894	+	.	gene_id "ENSMUSG00000024069.15"; transcript_id "ENSMUSG00000024069.15_tx_2"; exon_id "chr17_74716348_74716383_+"; exonnum "7"; txlen "1621";
chr17	HAVANA	exon	74716348	74716787	0	+	.	gene_id "ENSMUSG00000024069.15"; transcript_id "ENSMUST00000233157.2"; gene_type "protein_coding"; gene_name "Slc30a6"; transcript_type "retained_intron"; transcript_name "Slc30a6-205"; exon_number 7; exon_id "ENSMUSE00001450565.2"; level 2; mgi_id "MGI:2386741"; havana_gene "OTTMUSG00000072473.1"; havana_transcript "OTTMUST00000175344.1";
chr17	HAVANA	exon	74716353	74716383	0	+	.	gene_id "ENSMUSG00000024069.15"; transcript_id "ENSMUST00000234515.2"; gene_type "protein_coding"; gene_name "Slc30a6"; transcript_type "nonsense_mediated_decay"; transcript_name "Slc30a6-208"; exon_number 7; exon_id "ENSMUSE00001452503.2"; level 2; protein_id "ENSMUSP00000157293.2"; mgi_id "MGI:2386741"; tag "RNA_Seq_supported_only"; havana_gene "OTTMUSG00000072473.1"; havana_transcript "OTTMUST00000176343.1";
chr17	HAVANA	CDS	74716353	74716383	0	+	1	gene_id "ENSMUSG00000024069.15"; transcript_id "ENSMUST00000234515.2"; gene_type "protein_coding"; gene_name "Slc30a6"; transcript_type "nonsense_mediated_decay"; transcript_name "Slc30a6-208"; exon_number 7; exon_id "ENSMUSE00001452503.2"; level 2; protein_id "ENSMUSP00000157293.2"; mgi_id "MGI:2386741"; tag "RNA_Seq_supported_only"; havana_gene "OTTMUSG00000072473.1"; havana_transcript "OTTMUST00000176343.1";
chr17	HAVANA	exon	74716600	74716761	0	+	.	gene_id "ENSMUSG00000024069.15"; transcript_id "ENSMUST00000233799.2"; gene_type "protein_coding"; gene_name "Slc30a6"; transcript_type "protein_coding"; transcript_name "Slc30a6-207"; exon_number 8; exon_id "ENSMUSE00001450919.2"; level 2; protein_id "ENSMUSP00000156452.2"; mgi_id "MGI:2386741"; tag "mRNA_end_NF"; tag "cds_end_NF"; havana_gene "OTTMUSG00000072473.1"; havana_transcript "OTTMUST00000175342.1";
chr17	HAVANA	CDS	74716600	74716761	0	+	1	gene_id "ENSMUSG00000024069.15"; transcript_id "ENSMUST00000233799.2"; gene_type "protein_coding"; gene_name "Slc30a6"; transcript_type "protein_coding"; transcript_name "Slc30a6-207"; exon_number 8; exon_id "ENSMUSE00001450919.2"; level 2; protein_id "ENSMUSP00000156452.2"; mgi_id "MGI:2386741"; tag "mRNA_end_NF"; tag "cds_end_NF"; havana_gene "OTTMUSG00000072473.1"; havana_transcript "OTTMUST00000175342.1";
chr17	HAVANA	exon	74716821	74717423	0	+	.	gene_id "ENSMUSG00000024069.15"; transcript_id "ENSMUST00000233180.2"; gene_type "protein_coding"; gene_name "Slc30a6"; transcript_type "retained_intron"; transcript_name "Slc30a6-206"; exon_number 1; exon_id "ENSMUSE00001448682.2"; level 2; mgi_id "MGI:2386741"; havana_gene "OTTMUSG00000072473.1"; havana_transcript "OTTMUST00000175347.1";
chr17	HAVANA	transcript	74716821	74719719	0	+	.	gene_id "ENSMUSG00000024069.15"; transcript_id "ENSMUST00000233180.2"; gene_type "protein_coding"; gene_name "Slc30a6"; transcript_type "retained_intron"; transcript_name "Slc30a6-206"; level 2; mgi_id "MGI:2386741"; havana_gene "OTTMUSG00000072473.1"; havana_transcript "OTTMUST00000175347.1";
chr17	HAVANA	CDS	74717281	74717302	0	+	1	gene_id "ENSMUSG00000024069.15"; transcript_id "ENSMUST00000232866.2"; gene_type "protein_coding"; gene_name "Slc30a6"; transcript_type "nonsense_mediated_decay"; transcript_name "Slc30a6-203"; exon_number 7; exon_id "ENSMUSE00001448576.2"; level 2; protein_id "ENSMUSP00000156552.2"; mgi_id "MGI:2386741"; tag "mRNA_start_NF"; tag "cds_start_NF"; havana_gene "OTTMUSG00000072473.1"; havana_transcript "OTTMUST00000175346.1";
chr17	HAVANA	CDS	74717281	74717325	0	+	0	gene_id "ENSMUSG00000024069.15"; transcript_id "ENSMUST00000234515.2"; gene_type "protein_coding"; gene_name "Slc30a6"; transcript_type "nonsense_mediated_decay"; transcript_name "Slc30a6-208"; exon_number 8; exon_id "ENSMUSE00001453285.2"; level 2; protein_id "ENSMUSP00000157293.2"; mgi_id "MGI:2386741"; tag "RNA_Seq_supported_only"; havana_gene "OTTMUSG00000072473.1"; havana_transcript "OTTMUST00000176343.1";
chr17	HAVANA	exon	74717281	74717423	0	+	.	gene_id "ENSMUSG00000024069.15"; transcript_id "ENSMUST00000234515.2"; gene_type "protein_coding"; gene_name "Slc30a6"; transcript_type "nonsense_mediated_decay"; transcript_name "Slc30a6-208"; exon_number 8; exon_id "ENSMUSE00001453285.2"; level 2; protein_id "ENSMUSP00000157293.2"; mgi_id "MGI:2386741"; tag "RNA_Seq_supported_only"; havana_gene "OTTMUSG00000072473.1"; havana_transcript "OTTMUST00000176343.1";
chr17	HAVANA	exon	74717281	74717423	0	+	.	gene_id "ENSMUSG00000024069.15"; transcript_id "ENSMUST00000232866.2"; gene_type "protein_coding"; gene_name "Slc30a6"; transcript_type "nonsense_mediated_decay"; transcript_name "Slc30a6-203"; exon_number 7; exon_id "ENSMUSE00001448576.2"; level 2; protein_id "ENSMUSP00000156552.2"; mgi_id "MGI:2386741"; tag "mRNA_start_NF"; tag "cds_start_NF"; havana_gene "OTTMUSG00000072473.1"; havana_transcript "OTTMUST00000175346.1";
chr17	HAVANA	stop_codon	74717303	74717305	0	+	0	gene_id "ENSMUSG00000024069.15"; transcript_id "ENSMUST00000232866.2"; gene_type "protein_coding"; gene_name "Slc30a6"; transcript_type "nonsense_mediated_decay"; transcript_name "Slc30a6-203"; exon_number 7; exon_id "ENSMUSE00001448576.2"; level 2; protein_id "ENSMUSP00000156552.2"; mgi_id "MGI:2386741"; tag "mRNA_start_NF"; tag "cds_start_NF"; havana_gene "OTTMUSG00000072473.1"; havana_transcript "OTTMUST00000175346.1";
chr17	HAVANA	UTR	74717303	74717423	0	+	.	gene_id "ENSMUSG00000024069.15"; transcript_id "ENSMUST00000232866.2"; gene_type "protein_coding"; gene_name "Slc30a6"; transcript_type "nonsense_mediated_decay"; transcript_name "Slc30a6-203"; exon_number 7; exon_id "ENSMUSE00001448576.2"; level 2; protein_id "ENSMUSP00000156552.2"; mgi_id "MGI:2386741"; tag "mRNA_start_NF"; tag "cds_start_NF"; havana_gene "OTTMUSG00000072473.1"; havana_transcript "OTTMUST00000175346.1";
chr17	HAVANA	stop_codon	74717326	74717328	0	+	0	gene_id "ENSMUSG00000024069.15"; transcript_id "ENSMUST00000234515.2"; gene_type "protein_coding"; gene_name "Slc30a6"; transcript_type "nonsense_mediated_decay"; transcript_name "Slc30a6-208"; exon_number 8; exon_id "ENSMUSE00001453285.2"; level 2; protein_id "ENSMUSP00000157293.2"; mgi_id "MGI:2386741"; tag "RNA_Seq_supported_only"; havana_gene "OTTMUSG00000072473.1"; havana_transcript "OTTMUST00000176343.1";
chr17	HAVANA	UTR	74717326	74717423	0	+	.	gene_id "ENSMUSG00000024069.15"; transcript_id "ENSMUST00000234515.2"; gene_type "protein_coding"; gene_name "Slc30a6"; transcript_type "nonsense_mediated_decay"; transcript_name "Slc30a6-208"; exon_number 8; exon_id "ENSMUSE00001453285.2"; level 2; protein_id "ENSMUSP00000157293.2"; mgi_id "MGI:2386741"; tag "RNA_Seq_supported_only"; havana_gene "OTTMUSG00000072473.1"; havana_transcript "OTTMUST00000176343.1";
chr17	HAVANA	exon	74717329	74717423	0	+	.	gene_id "ENSMUSG00000024069.15"; transcript_id "ENSMUST00000024870.9"; gene_type "protein_coding"; gene_name "Slc30a6"; transcript_type "protein_coding"; transcript_name "Slc30a6-201"; exon_number 8; exon_id "ENSMUSE00000375948.4"; level 2; protein_id "ENSMUSP00000024870.7"; transcript_support_level "1"; mgi_id "MGI:2386741"; tag "basic"; tag "appris_principal_4"; tag "CCDS"; ccdsid "CCDS37691.1"; havana_gene "OTTMUSG00000072473.1"; havana_transcript "OTTMUST00000175345.1";
chr17	HAVANA	CDS	74717329	74717423	0	+	1	gene_id "ENSMUSG00000024069.15"; transcript_id "ENSMUST00000024870.9"; gene_type "protein_coding"; gene_name "Slc30a6"; transcript_type "protein_coding"; transcript_name "Slc30a6-201"; exon_number 8; exon_id "ENSMUSE00000375948.4"; level 2; protein_id "ENSMUSP00000024870.7"; transcript_support_level "1"; mgi_id "MGI:2386741"; tag "basic"; tag "appris_principal_4"; tag "CCDS"; ccdsid "CCDS37691.1"; havana_gene "OTTMUSG00000072473.1"; havana_transcript "OTTMUST00000175345.1";
chr17	HAVANA	exon	74717329	74717423	0	+	.	gene_id "ENSMUSG00000024069.15"; transcript_id "ENSMUST00000179074.9"; gene_type "protein_coding"; gene_name "Slc30a6"; transcript_type "protein_coding"; transcript_name "Slc30a6-202"; exon_number 8; exon_id "ENSMUSE00000375948.4"; level 2; protein_id "ENSMUSP00000136503.2"; transcript_support_level "1"; mgi_id "MGI:2386741"; tag "basic"; tag "Ensembl_canonical"; tag "GENCODE_Primary"; tag "appris_alternative_1"; tag "CCDS"; ccdsid "CCDS57109.1"; havana_gene "OTTMUSG00000072473.1"; havana_transcript "OTTMUST00000175341.1";
chr17	HAVANA	CDS	74717329	74717423	0	+	1	gene_id "ENSMUSG00000024069.15"; transcript_id "ENSMUST00000179074.9"; gene_type "protein_coding"; gene_name "Slc30a6"; transcript_type "protein_coding"; transcript_name "Slc30a6-202"; exon_number 8; exon_id "ENSMUSE00000375948.4"; level 2; protein_id "ENSMUSP00000136503.2"; transcript_support_level "1"; mgi_id "MGI:2386741"; tag "basic"; tag "Ensembl_canonical"; tag "GENCODE_Primary"; tag "appris_alternative_1"; tag "CCDS"; ccdsid "CCDS57109.1"; havana_gene "OTTMUSG00000072473.1"; havana_transcript "OTTMUST00000175341.1";
chr17	HAVANA	exon	74717329	74717423	0	+	.	gene_id "ENSMUSG00000024069.15"; transcript_id "ENSMUST00000235003.2"; gene_type "protein_coding"; gene_name "Slc30a6"; transcript_type "nonsense_mediated_decay"; transcript_name "Slc30a6-209"; exon_number 8; exon_id "ENSMUSE00000375948.4"; level 2; protein_id "ENSMUSP00000157268.2"; mgi_id "MGI:2386741"; tag "RNA_Seq_supported_only"; havana_gene "OTTMUSG00000072473.1"; havana_transcript "OTTMUST00000176344.1";
chr17	HAVANA	CDS	74717329	74717423	0	+	1	gene_id "ENSMUSG00000024069.15"; transcript_id "ENSMUST00000235003.2"; gene_type "protein_coding"; gene_name "Slc30a6"; transcript_type "nonsense_mediated_decay"; transcript_name "Slc30a6-209"; exon_number 8; exon_id "ENSMUSE00000375948.4"; level 2; protein_id "ENSMUSP00000157268.2"; mgi_id "MGI:2386741"; tag "RNA_Seq_supported_only"; havana_gene "OTTMUSG00000072473.1"; havana_transcript "OTTMUST00000176344.1";
chr17	ENSEMBL_gcm37	exon	74717329	74717423	0.346371743991894	+	.	gene_id "ENSMUSG00000024069.15"; transcript_id "ENSMUSG00000024069.15_tx_2"; exon_id "chr17_74717329_74717423_+"; exonnum "8"; txlen "1621";
chr17	HAVANA	exon	74719269	74719317	0	+	.	gene_id "ENSMUSG00000024069.15"; transcript_id "ENSMUST00000234515.2"; gene_type "protein_coding"; gene_name "Slc30a6"; transcript_type "nonsense_mediated_decay"; transcript_name "Slc30a6-208"; exon_number 9; exon_id "ENSMUSE00001450155.2"; level 2; protein_id "ENSMUSP00000157293.2"; mgi_id "MGI:2386741"; tag "RNA_Seq_supported_only"; havana_gene "OTTMUSG00000072473.1"; havana_transcript "OTTMUST00000176343.1";
chr17	HAVANA	UTR	74719269	74719317	0	+	.	gene_id "ENSMUSG00000024069.15"; transcript_id "ENSMUST00000234515.2"; gene_type "protein_coding"; gene_name "Slc30a6"; transcript_type "nonsense_mediated_decay"; transcript_name "Slc30a6-208"; exon_number 9; exon_id "ENSMUSE00001450155.2"; level 2; protein_id "ENSMUSP00000157293.2"; mgi_id "MGI:2386741"; tag "RNA_Seq_supported_only"; havana_gene "OTTMUSG00000072473.1"; havana_transcript "OTTMUST00000176343.1";
chr17	HAVANA	exon	74719269	74719317	0	+	.	gene_id "ENSMUSG00000024069.15"; transcript_id "ENSMUST00000024870.9"; gene_type "protein_coding"; gene_name "Slc30a6"; transcript_type "protein_coding"; transcript_name "Slc30a6-201"; exon_number 9; exon_id "ENSMUSE00000335967.4"; level 2; protein_id "ENSMUSP00000024870.7"; transcript_support_level "1"; mgi_id "MGI:2386741"; tag "basic"; tag "appris_principal_4"; tag "CCDS"; ccdsid "CCDS37691.1"; havana_gene "OTTMUSG00000072473.1"; havana_transcript "OTTMUST00000175345.1";
chr17	HAVANA	CDS	74719269	74719317	0	+	2	gene_id "ENSMUSG00000024069.15"; transcript_id "ENSMUST00000024870.9"; gene_type "protein_coding"; gene_name "Slc30a6"; transcript_type "protein_coding"; transcript_name "Slc30a6-201"; exon_number 9; exon_id "ENSMUSE00000335967.4"; level 2; protein_id "ENSMUSP00000024870.7"; transcript_support_level "1"; mgi_id "MGI:2386741"; tag "basic"; tag "appris_principal_4"; tag "CCDS"; ccdsid "CCDS37691.1"; havana_gene "OTTMUSG00000072473.1"; havana_transcript "OTTMUST00000175345.1";
chr17	HAVANA	exon	74719269	74719317	0	+	.	gene_id "ENSMUSG00000024069.15"; transcript_id "ENSMUST00000179074.9"; gene_type "protein_coding"; gene_name "Slc30a6"; transcript_type "protein_coding"; transcript_name "Slc30a6-202"; exon_number 9; exon_id "ENSMUSE00000335967.4"; level 2; protein_id "ENSMUSP00000136503.2"; transcript_support_level "1"; mgi_id "MGI:2386741"; tag "basic"; tag "Ensembl_canonical"; tag "GENCODE_Primary"; tag "appris_alternative_1"; tag "CCDS"; ccdsid "CCDS57109.1"; havana_gene "OTTMUSG00000072473.1"; havana_transcript "OTTMUST00000175341.1";
chr17	HAVANA	CDS	74719269	74719317	0	+	2	gene_id "ENSMUSG00000024069.15"; transcript_id "ENSMUST00000179074.9"; gene_type "protein_coding"; gene_name "Slc30a6"; transcript_type "protein_coding"; transcript_name "Slc30a6-202"; exon_number 9; exon_id "ENSMUSE00000335967.4"; level 2; protein_id "ENSMUSP00000136503.2"; transcript_support_level "1"; mgi_id "MGI:2386741"; tag "basic"; tag "Ensembl_canonical"; tag "GENCODE_Primary"; tag "appris_alternative_1"; tag "CCDS"; ccdsid "CCDS57109.1"; havana_gene "OTTMUSG00000072473.1"; havana_transcript "OTTMUST00000175341.1";
chr17	HAVANA	exon	74719269	74719317	0	+	.	gene_id "ENSMUSG00000024069.15"; transcript_id "ENSMUST00000232866.2"; gene_type "protein_coding"; gene_name "Slc30a6"; transcript_type "nonsense_mediated_decay"; transcript_name "Slc30a6-203"; exon_number 8; exon_id "ENSMUSE00001450155.2"; level 2; protein_id "ENSMUSP00000156552.2"; mgi_id "MGI:2386741"; tag "mRNA_start_NF"; tag "cds_start_NF"; havana_gene "OTTMUSG00000072473.1"; havana_transcript "OTTMUST00000175346.1";
chr17	HAVANA	UTR	74719269	74719317	0	+	.	gene_id "ENSMUSG00000024069.15"; transcript_id "ENSMUST00000232866.2"; gene_type "protein_coding"; gene_name "Slc30a6"; transcript_type "nonsense_mediated_decay"; transcript_name "Slc30a6-203"; exon_number 8; exon_id "ENSMUSE00001450155.2"; level 2; protein_id "ENSMUSP00000156552.2"; mgi_id "MGI:2386741"; tag "mRNA_start_NF"; tag "cds_start_NF"; havana_gene "OTTMUSG00000072473.1"; havana_transcript "OTTMUST00000175346.1";
chr17	HAVANA	exon	74719269	74719317	0	+	.	gene_id "ENSMUSG00000024069.15"; transcript_id "ENSMUST00000233180.2"; gene_type "protein_coding"; gene_name "Slc30a6"; transcript_type "retained_intron"; transcript_name "Slc30a6-206"; exon_number 2; exon_id "ENSMUSE00001450155.2"; level 2; mgi_id "MGI:2386741"; havana_gene "OTTMUSG00000072473.1"; havana_transcript "OTTMUST00000175347.1";
chr17	ENSEMBL_gcm37	exon	74719269	74719317	0.346371743991894	+	.	gene_id "ENSMUSG00000024069.15"; transcript_id "ENSMUSG00000024069.15_tx_2"; exon_id "chr17_74719269_74719317_+"; exonnum "9"; txlen "1621";
chr17	HAVANA	CDS	74719602	74719648	0	+	2	gene_id "ENSMUSG00000024069.15"; transcript_id "ENSMUST00000235003.2"; gene_type "protein_coding"; gene_name "Slc30a6"; transcript_type "nonsense_mediated_decay"; transcript_name "Slc30a6-209"; exon_number 9; exon_id "ENSMUSE00001453964.2"; level 2; protein_id "ENSMUSP00000157268.2"; mgi_id "MGI:2386741"; tag "RNA_Seq_supported_only"; havana_gene "OTTMUSG00000072473.1"; havana_transcript "OTTMUST00000176344.1";
chr17	HAVANA	exon	74719602	74719719	0	+	.	gene_id "ENSMUSG00000024069.15"; transcript_id "ENSMUST00000233180.2"; gene_type "protein_coding"; gene_name "Slc30a6"; transcript_type "retained_intron"; transcript_name "Slc30a6-206"; exon_number 3; exon_id "ENSMUSE00001449655.2"; level 2; mgi_id "MGI:2386741"; havana_gene "OTTMUSG00000072473.1"; havana_transcript "OTTMUST00000175347.1";
chr17	HAVANA	exon	74719602	74719721	0	+	.	gene_id "ENSMUSG00000024069.15"; transcript_id "ENSMUST00000234515.2"; gene_type "protein_coding"; gene_name "Slc30a6"; transcript_type "nonsense_mediated_decay"; transcript_name "Slc30a6-208"; exon_number 10; exon_id "ENSMUSE00001448402.2"; level 2; protein_id "ENSMUSP00000157293.2"; mgi_id "MGI:2386741"; tag "RNA_Seq_supported_only"; havana_gene "OTTMUSG00000072473.1"; havana_transcript "OTTMUST00000176343.1";
chr17	HAVANA	UTR	74719602	74719721	0	+	.	gene_id "ENSMUSG00000024069.15"; transcript_id "ENSMUST00000234515.2"; gene_type "protein_coding"; gene_name "Slc30a6"; transcript_type "nonsense_mediated_decay"; transcript_name "Slc30a6-208"; exon_number 10; exon_id "ENSMUSE00001448402.2"; level 2; protein_id "ENSMUSP00000157293.2"; mgi_id "MGI:2386741"; tag "RNA_Seq_supported_only"; havana_gene "OTTMUSG00000072473.1"; havana_transcript "OTTMUST00000176343.1";
chr17	HAVANA	exon	74719602	74719721	0	+	.	gene_id "ENSMUSG00000024069.15"; transcript_id "ENSMUST00000024870.9"; gene_type "protein_coding"; gene_name "Slc30a6"; transcript_type "protein_coding"; transcript_name "Slc30a6-201"; exon_number 10; exon_id "ENSMUSE00000137945.4"; level 2; protein_id "ENSMUSP00000024870.7"; transcript_support_level "1"; mgi_id "MGI:2386741"; tag "basic"; tag "appris_principal_4"; tag "CCDS"; ccdsid "CCDS37691.1"; havana_gene "OTTMUSG00000072473.1"; havana_transcript "OTTMUST00000175345.1";
chr17	HAVANA	CDS	74719602	74719721	0	+	1	gene_id "ENSMUSG00000024069.15"; transcript_id "ENSMUST00000024870.9"; gene_type "protein_coding"; gene_name "Slc30a6"; transcript_type "protein_coding"; transcript_name "Slc30a6-201"; exon_number 10; exon_id "ENSMUSE00000137945.4"; level 2; protein_id "ENSMUSP00000024870.7"; transcript_support_level "1"; mgi_id "MGI:2386741"; tag "basic"; tag "appris_principal_4"; tag "CCDS"; ccdsid "CCDS37691.1"; havana_gene "OTTMUSG00000072473.1"; havana_transcript "OTTMUST00000175345.1";
chr17	HAVANA	exon	74719602	74719721	0	+	.	gene_id "ENSMUSG00000024069.15"; transcript_id "ENSMUST00000179074.9"; gene_type "protein_coding"; gene_name "Slc30a6"; transcript_type "protein_coding"; transcript_name "Slc30a6-202"; exon_number 10; exon_id "ENSMUSE00000137945.4"; level 2; protein_id "ENSMUSP00000136503.2"; transcript_support_level "1"; mgi_id "MGI:2386741"; tag "basic"; tag "Ensembl_canonical"; tag "GENCODE_Primary"; tag "appris_alternative_1"; tag "CCDS"; ccdsid "CCDS57109.1"; havana_gene "OTTMUSG00000072473.1"; havana_transcript "OTTMUST00000175341.1";
chr17	HAVANA	CDS	74719602	74719721	0	+	1	gene_id "ENSMUSG00000024069.15"; transcript_id "ENSMUST00000179074.9"; gene_type "protein_coding"; gene_name "Slc30a6"; transcript_type "protein_coding"; transcript_name "Slc30a6-202"; exon_number 10; exon_id "ENSMUSE00000137945.4"; level 2; protein_id "ENSMUSP00000136503.2"; transcript_support_level "1"; mgi_id "MGI:2386741"; tag "basic"; tag "Ensembl_canonical"; tag "GENCODE_Primary"; tag "appris_alternative_1"; tag "CCDS"; ccdsid "CCDS57109.1"; havana_gene "OTTMUSG00000072473.1"; havana_transcript "OTTMUST00000175341.1";
chr17	HAVANA	exon	74719602	74719721	0	+	.	gene_id "ENSMUSG00000024069.15"; transcript_id "ENSMUST00000235003.2"; gene_type "protein_coding"; gene_name "Slc30a6"; transcript_type "nonsense_mediated_decay"; transcript_name "Slc30a6-209"; exon_number 9; exon_id "ENSMUSE00001453964.2"; level 2; protein_id "ENSMUSP00000157268.2"; mgi_id "MGI:2386741"; tag "RNA_Seq_supported_only"; havana_gene "OTTMUSG00000072473.1"; havana_transcript "OTTMUST00000176344.1";
chr17	HAVANA	exon	74719602	74719721	0	+	.	gene_id "ENSMUSG00000024069.15"; transcript_id "ENSMUST00000232866.2"; gene_type "protein_coding"; gene_name "Slc30a6"; transcript_type "nonsense_mediated_decay"; transcript_name "Slc30a6-203"; exon_number 9; exon_id "ENSMUSE00001448402.2"; level 2; protein_id "ENSMUSP00000156552.2"; mgi_id "MGI:2386741"; tag "mRNA_start_NF"; tag "cds_start_NF"; havana_gene "OTTMUSG00000072473.1"; havana_transcript "OTTMUST00000175346.1";
chr17	HAVANA	UTR	74719602	74719721	0	+	.	gene_id "ENSMUSG00000024069.15"; transcript_id "ENSMUST00000232866.2"; gene_type "protein_coding"; gene_name "Slc30a6"; transcript_type "nonsense_mediated_decay"; transcript_name "Slc30a6-203"; exon_number 9; exon_id "ENSMUSE00001448402.2"; level 2; protein_id "ENSMUSP00000156552.2"; mgi_id "MGI:2386741"; tag "mRNA_start_NF"; tag "cds_start_NF"; havana_gene "OTTMUSG00000072473.1"; havana_transcript "OTTMUST00000175346.1";
chr17	ENSEMBL_gcm37	exon	74719602	74719721	0.346371743991894	+	.	gene_id "ENSMUSG00000024069.15"; transcript_id "ENSMUSG00000024069.15_tx_2"; exon_id "chr17_74719602_74719721_+"; exonnum "10"; txlen "1621";
chr17	HAVANA	stop_codon	74719649	74719651	0	+	0	gene_id "ENSMUSG00000024069.15"; transcript_id "ENSMUST00000235003.2"; gene_type "protein_coding"; gene_name "Slc30a6"; transcript_type "nonsense_mediated_decay"; transcript_name "Slc30a6-209"; exon_number 9; exon_id "ENSMUSE00001453964.2"; level 2; protein_id "ENSMUSP00000157268.2"; mgi_id "MGI:2386741"; tag "RNA_Seq_supported_only"; havana_gene "OTTMUSG00000072473.1"; havana_transcript "OTTMUST00000176344.1";
chr17	HAVANA	UTR	74719649	74719721	0	+	.	gene_id "ENSMUSG00000024069.15"; transcript_id "ENSMUST00000235003.2"; gene_type "protein_coding"; gene_name "Slc30a6"; transcript_type "nonsense_mediated_decay"; transcript_name "Slc30a6-209"; exon_number 9; exon_id "ENSMUSE00001453964.2"; level 2; protein_id "ENSMUSP00000157268.2"; mgi_id "MGI:2386741"; tag "RNA_Seq_supported_only"; havana_gene "OTTMUSG00000072473.1"; havana_transcript "OTTMUST00000176344.1";
chr17	sragcm37_mid	exon	74722271	74722319	0.346371743991894	+	.	gene_id "ENSMUSG00000024069.15"; transcript_id "ENSMUSG00000024069.15_tx_2"; exon_id "chr17_74722271_74722319_+"; exonnum "11"; txlen "1621";
chr17	HAVANA	exon	74722615	74722717	0	+	.	gene_id "ENSMUSG00000024069.15"; transcript_id "ENSMUST00000234515.2"; gene_type "protein_coding"; gene_name "Slc30a6"; transcript_type "nonsense_mediated_decay"; transcript_name "Slc30a6-208"; exon_number 11; exon_id "ENSMUSE00001447879.2"; level 2; protein_id "ENSMUSP00000157293.2"; mgi_id "MGI:2386741"; tag "RNA_Seq_supported_only"; havana_gene "OTTMUSG00000072473.1"; havana_transcript "OTTMUST00000176343.1";
chr17	HAVANA	UTR	74722615	74722717	0	+	.	gene_id "ENSMUSG00000024069.15"; transcript_id "ENSMUST00000234515.2"; gene_type "protein_coding"; gene_name "Slc30a6"; transcript_type "nonsense_mediated_decay"; transcript_name "Slc30a6-208"; exon_number 11; exon_id "ENSMUSE00001447879.2"; level 2; protein_id "ENSMUSP00000157293.2"; mgi_id "MGI:2386741"; tag "RNA_Seq_supported_only"; havana_gene "OTTMUSG00000072473.1"; havana_transcript "OTTMUST00000176343.1";
chr17	HAVANA	exon	74722615	74722717	0	+	.	gene_id "ENSMUSG00000024069.15"; transcript_id "ENSMUST00000024870.9"; gene_type "protein_coding"; gene_name "Slc30a6"; transcript_type "protein_coding"; transcript_name "Slc30a6-201"; exon_number 11; exon_id "ENSMUSE00000137950.4"; level 2; protein_id "ENSMUSP00000024870.7"; transcript_support_level "1"; mgi_id "MGI:2386741"; tag "basic"; tag "appris_principal_4"; tag "CCDS"; ccdsid "CCDS37691.1"; havana_gene "OTTMUSG00000072473.1"; havana_transcript "OTTMUST00000175345.1";
chr17	HAVANA	CDS	74722615	74722717	0	+	1	gene_id "ENSMUSG00000024069.15"; transcript_id "ENSMUST00000024870.9"; gene_type "protein_coding"; gene_name "Slc30a6"; transcript_type "protein_coding"; transcript_name "Slc30a6-201"; exon_number 11; exon_id "ENSMUSE00000137950.4"; level 2; protein_id "ENSMUSP00000024870.7"; transcript_support_level "1"; mgi_id "MGI:2386741"; tag "basic"; tag "appris_principal_4"; tag "CCDS"; ccdsid "CCDS37691.1"; havana_gene "OTTMUSG00000072473.1"; havana_transcript "OTTMUST00000175345.1";
chr17	HAVANA	exon	74722615	74722717	0	+	.	gene_id "ENSMUSG00000024069.15"; transcript_id "ENSMUST00000179074.9"; gene_type "protein_coding"; gene_name "Slc30a6"; transcript_type "protein_coding"; transcript_name "Slc30a6-202"; exon_number 11; exon_id "ENSMUSE00000137950.4"; level 2; protein_id "ENSMUSP00000136503.2"; transcript_support_level "1"; mgi_id "MGI:2386741"; tag "basic"; tag "Ensembl_canonical"; tag "GENCODE_Primary"; tag "appris_alternative_1"; tag "CCDS"; ccdsid "CCDS57109.1"; havana_gene "OTTMUSG00000072473.1"; havana_transcript "OTTMUST00000175341.1";
chr17	HAVANA	CDS	74722615	74722717	0	+	1	gene_id "ENSMUSG00000024069.15"; transcript_id "ENSMUST00000179074.9"; gene_type "protein_coding"; gene_name "Slc30a6"; transcript_type "protein_coding"; transcript_name "Slc30a6-202"; exon_number 11; exon_id "ENSMUSE00000137950.4"; level 2; protein_id "ENSMUSP00000136503.2"; transcript_support_level "1"; mgi_id "MGI:2386741"; tag "basic"; tag "Ensembl_canonical"; tag "GENCODE_Primary"; tag "appris_alternative_1"; tag "CCDS"; ccdsid "CCDS57109.1"; havana_gene "OTTMUSG00000072473.1"; havana_transcript "OTTMUST00000175341.1";
chr17	HAVANA	exon	74722615	74722717	0	+	.	gene_id "ENSMUSG00000024069.15"; transcript_id "ENSMUST00000235003.2"; gene_type "protein_coding"; gene_name "Slc30a6"; transcript_type "nonsense_mediated_decay"; transcript_name "Slc30a6-209"; exon_number 10; exon_id "ENSMUSE00001447879.2"; level 2; protein_id "ENSMUSP00000157268.2"; mgi_id "MGI:2386741"; tag "RNA_Seq_supported_only"; havana_gene "OTTMUSG00000072473.1"; havana_transcript "OTTMUST00000176344.1";
chr17	HAVANA	UTR	74722615	74722717	0	+	.	gene_id "ENSMUSG00000024069.15"; transcript_id "ENSMUST00000235003.2"; gene_type "protein_coding"; gene_name "Slc30a6"; transcript_type "nonsense_mediated_decay"; transcript_name "Slc30a6-209"; exon_number 10; exon_id "ENSMUSE00001447879.2"; level 2; protein_id "ENSMUSP00000157268.2"; mgi_id "MGI:2386741"; tag "RNA_Seq_supported_only"; havana_gene "OTTMUSG00000072473.1"; havana_transcript "OTTMUST00000176344.1";
chr17	HAVANA	exon	74722615	74722717	0	+	.	gene_id "ENSMUSG00000024069.15"; transcript_id "ENSMUST00000232866.2"; gene_type "protein_coding"; gene_name "Slc30a6"; transcript_type "nonsense_mediated_decay"; transcript_name "Slc30a6-203"; exon_number 10; exon_id "ENSMUSE00001447879.2"; level 2; protein_id "ENSMUSP00000156552.2"; mgi_id "MGI:2386741"; tag "mRNA_start_NF"; tag "cds_start_NF"; havana_gene "OTTMUSG00000072473.1"; havana_transcript "OTTMUST00000175346.1";
chr17	HAVANA	UTR	74722615	74722717	0	+	.	gene_id "ENSMUSG00000024069.15"; transcript_id "ENSMUST00000232866.2"; gene_type "protein_coding"; gene_name "Slc30a6"; transcript_type "nonsense_mediated_decay"; transcript_name "Slc30a6-203"; exon_number 10; exon_id "ENSMUSE00001447879.2"; level 2; protein_id "ENSMUSP00000156552.2"; mgi_id "MGI:2386741"; tag "mRNA_start_NF"; tag "cds_start_NF"; havana_gene "OTTMUSG00000072473.1"; havana_transcript "OTTMUST00000175346.1";
chr17	ENSEMBL_gcm37	exon	74722615	74722717	0.346371743991894	+	.	gene_id "ENSMUSG00000024069.15"; transcript_id "ENSMUSG00000024069.15_tx_2"; exon_id "chr17_74722615_74722717_+"; exonnum "12"; txlen "1621";
chr17	HAVANA	exon	74725615	74725662	0	+	.	gene_id "ENSMUSG00000024069.15"; transcript_id "ENSMUST00000024870.9"; gene_type "protein_coding"; gene_name "Slc30a6"; transcript_type "protein_coding"; transcript_name "Slc30a6-201"; exon_number 12; exon_id "ENSMUSE00000137948.4"; level 2; protein_id "ENSMUSP00000024870.7"; transcript_support_level "1"; mgi_id "MGI:2386741"; tag "basic"; tag "appris_principal_4"; tag "CCDS"; ccdsid "CCDS37691.1"; havana_gene "OTTMUSG00000072473.1"; havana_transcript "OTTMUST00000175345.1";
chr17	HAVANA	CDS	74725615	74725662	0	+	0	gene_id "ENSMUSG00000024069.15"; transcript_id "ENSMUST00000024870.9"; gene_type "protein_coding"; gene_name "Slc30a6"; transcript_type "protein_coding"; transcript_name "Slc30a6-201"; exon_number 12; exon_id "ENSMUSE00000137948.4"; level 2; protein_id "ENSMUSP00000024870.7"; transcript_support_level "1"; mgi_id "MGI:2386741"; tag "basic"; tag "appris_principal_4"; tag "CCDS"; ccdsid "CCDS37691.1"; havana_gene "OTTMUSG00000072473.1"; havana_transcript "OTTMUST00000175345.1";
chr17	HAVANA	exon	74725615	74725662	0	+	.	gene_id "ENSMUSG00000024069.15"; transcript_id "ENSMUST00000179074.9"; gene_type "protein_coding"; gene_name "Slc30a6"; transcript_type "protein_coding"; transcript_name "Slc30a6-202"; exon_number 12; exon_id "ENSMUSE00000137948.4"; level 2; protein_id "ENSMUSP00000136503.2"; transcript_support_level "1"; mgi_id "MGI:2386741"; tag "basic"; tag "Ensembl_canonical"; tag "GENCODE_Primary"; tag "appris_alternative_1"; tag "CCDS"; ccdsid "CCDS57109.1"; havana_gene "OTTMUSG00000072473.1"; havana_transcript "OTTMUST00000175341.1";
chr17	HAVANA	CDS	74725615	74725662	0	+	0	gene_id "ENSMUSG00000024069.15"; transcript_id "ENSMUST00000179074.9"; gene_type "protein_coding"; gene_name "Slc30a6"; transcript_type "protein_coding"; transcript_name "Slc30a6-202"; exon_number 12; exon_id "ENSMUSE00000137948.4"; level 2; protein_id "ENSMUSP00000136503.2"; transcript_support_level "1"; mgi_id "MGI:2386741"; tag "basic"; tag "Ensembl_canonical"; tag "GENCODE_Primary"; tag "appris_alternative_1"; tag "CCDS"; ccdsid "CCDS57109.1"; havana_gene "OTTMUSG00000072473.1"; havana_transcript "OTTMUST00000175341.1";
chr17	HAVANA	exon	74725615	74725662	0	+	.	gene_id "ENSMUSG00000024069.15"; transcript_id "ENSMUST00000235003.2"; gene_type "protein_coding"; gene_name "Slc30a6"; transcript_type "nonsense_mediated_decay"; transcript_name "Slc30a6-209"; exon_number 11; exon_id "ENSMUSE00001453527.2"; level 2; protein_id "ENSMUSP00000157268.2"; mgi_id "MGI:2386741"; tag "RNA_Seq_supported_only"; havana_gene "OTTMUSG00000072473.1"; havana_transcript "OTTMUST00000176344.1";
chr17	HAVANA	UTR	74725615	74725662	0	+	.	gene_id "ENSMUSG00000024069.15"; transcript_id "ENSMUST00000235003.2"; gene_type "protein_coding"; gene_name "Slc30a6"; transcript_type "nonsense_mediated_decay"; transcript_name "Slc30a6-209"; exon_number 11; exon_id "ENSMUSE00001453527.2"; level 2; protein_id "ENSMUSP00000157268.2"; mgi_id "MGI:2386741"; tag "RNA_Seq_supported_only"; havana_gene "OTTMUSG00000072473.1"; havana_transcript "OTTMUST00000176344.1";
chr17	ENSEMBL_gcm37	exon	74725615	74725662	0.346371743991894	+	.	gene_id "ENSMUSG00000024069.15"; transcript_id "ENSMUSG00000024069.15_tx_2"; exon_id "chr17_74725615_74725662_+"; exonnum "13"; txlen "1621";
chr17	HAVANA	exon	74726527	74726595	0	+	.	gene_id "ENSMUSG00000024069.15"; transcript_id "ENSMUST00000234515.2"; gene_type "protein_coding"; gene_name "Slc30a6"; transcript_type "nonsense_mediated_decay"; transcript_name "Slc30a6-208"; exon_number 12; exon_id "ENSMUSE00001452252.2"; level 2; protein_id "ENSMUSP00000157293.2"; mgi_id "MGI:2386741"; tag "RNA_Seq_supported_only"; havana_gene "OTTMUSG00000072473.1"; havana_transcript "OTTMUST00000176343.1";
chr17	HAVANA	UTR	74726527	74726595	0	+	.	gene_id "ENSMUSG00000024069.15"; transcript_id "ENSMUST00000234515.2"; gene_type "protein_coding"; gene_name "Slc30a6"; transcript_type "nonsense_mediated_decay"; transcript_name "Slc30a6-208"; exon_number 12; exon_id "ENSMUSE00001452252.2"; level 2; protein_id "ENSMUSP00000157293.2"; mgi_id "MGI:2386741"; tag "RNA_Seq_supported_only"; havana_gene "OTTMUSG00000072473.1"; havana_transcript "OTTMUST00000176343.1";
chr17	HAVANA	exon	74726527	74726595	0	+	.	gene_id "ENSMUSG00000024069.15"; transcript_id "ENSMUST00000024870.9"; gene_type "protein_coding"; gene_name "Slc30a6"; transcript_type "protein_coding"; transcript_name "Slc30a6-201"; exon_number 13; exon_id "ENSMUSE00000137946.4"; level 2; protein_id "ENSMUSP00000024870.7"; transcript_support_level "1"; mgi_id "MGI:2386741"; tag "basic"; tag "appris_principal_4"; tag "CCDS"; ccdsid "CCDS37691.1"; havana_gene "OTTMUSG00000072473.1"; havana_transcript "OTTMUST00000175345.1";
chr17	HAVANA	CDS	74726527	74726595	0	+	0	gene_id "ENSMUSG00000024069.15"; transcript_id "ENSMUST00000024870.9"; gene_type "protein_coding"; gene_name "Slc30a6"; transcript_type "protein_coding"; transcript_name "Slc30a6-201"; exon_number 13; exon_id "ENSMUSE00000137946.4"; level 2; protein_id "ENSMUSP00000024870.7"; transcript_support_level "1"; mgi_id "MGI:2386741"; tag "basic"; tag "appris_principal_4"; tag "CCDS"; ccdsid "CCDS37691.1"; havana_gene "OTTMUSG00000072473.1"; havana_transcript "OTTMUST00000175345.1";
chr17	HAVANA	exon	74726527	74726595	0	+	.	gene_id "ENSMUSG00000024069.15"; transcript_id "ENSMUST00000179074.9"; gene_type "protein_coding"; gene_name "Slc30a6"; transcript_type "protein_coding"; transcript_name "Slc30a6-202"; exon_number 13; exon_id "ENSMUSE00000137946.4"; level 2; protein_id "ENSMUSP00000136503.2"; transcript_support_level "1"; mgi_id "MGI:2386741"; tag "basic"; tag "Ensembl_canonical"; tag "GENCODE_Primary"; tag "appris_alternative_1"; tag "CCDS"; ccdsid "CCDS57109.1"; havana_gene "OTTMUSG00000072473.1"; havana_transcript "OTTMUST00000175341.1";
chr17	HAVANA	CDS	74726527	74726595	0	+	0	gene_id "ENSMUSG00000024069.15"; transcript_id "ENSMUST00000179074.9"; gene_type "protein_coding"; gene_name "Slc30a6"; transcript_type "protein_coding"; transcript_name "Slc30a6-202"; exon_number 13; exon_id "ENSMUSE00000137946.4"; level 2; protein_id "ENSMUSP00000136503.2"; transcript_support_level "1"; mgi_id "MGI:2386741"; tag "basic"; tag "Ensembl_canonical"; tag "GENCODE_Primary"; tag "appris_alternative_1"; tag "CCDS"; ccdsid "CCDS57109.1"; havana_gene "OTTMUSG00000072473.1"; havana_transcript "OTTMUST00000175341.1";
chr17	HAVANA	exon	74726527	74726595	0	+	.	gene_id "ENSMUSG00000024069.15"; transcript_id "ENSMUST00000235003.2"; gene_type "protein_coding"; gene_name "Slc30a6"; transcript_type "nonsense_mediated_decay"; transcript_name "Slc30a6-209"; exon_number 12; exon_id "ENSMUSE00001452252.2"; level 2; protein_id "ENSMUSP00000157268.2"; mgi_id "MGI:2386741"; tag "RNA_Seq_supported_only"; havana_gene "OTTMUSG00000072473.1"; havana_transcript "OTTMUST00000176344.1";
chr17	HAVANA	UTR	74726527	74726595	0	+	.	gene_id "ENSMUSG00000024069.15"; transcript_id "ENSMUST00000235003.2"; gene_type "protein_coding"; gene_name "Slc30a6"; transcript_type "nonsense_mediated_decay"; transcript_name "Slc30a6-209"; exon_number 12; exon_id "ENSMUSE00001452252.2"; level 2; protein_id "ENSMUSP00000157268.2"; mgi_id "MGI:2386741"; tag "RNA_Seq_supported_only"; havana_gene "OTTMUSG00000072473.1"; havana_transcript "OTTMUST00000176344.1";
chr17	ENSEMBL_gcm37	exon	74726527	74726595	0.346371743991894	+	.	gene_id "ENSMUSG00000024069.15"; transcript_id "ENSMUSG00000024069.15_tx_2"; exon_id "chr17_74726527_74726595_+"; exonnum "14"; txlen "1621";
chr17	HAVANA	CDS	74730012	74730506	0	+	0	gene_id "ENSMUSG00000024069.15"; transcript_id "ENSMUST00000024870.9"; gene_type "protein_coding"; gene_name "Slc30a6"; transcript_type "protein_coding"; transcript_name "Slc30a6-201"; exon_number 14; exon_id "ENSMUSE00000656979.4"; level 2; protein_id "ENSMUSP00000024870.7"; transcript_support_level "1"; mgi_id "MGI:2386741"; tag "basic"; tag "appris_principal_4"; tag "CCDS"; ccdsid "CCDS37691.1"; havana_gene "OTTMUSG00000072473.1"; havana_transcript "OTTMUST00000175345.1";
chr17	HAVANA	CDS	74730012	74730506	0	+	0	gene_id "ENSMUSG00000024069.15"; transcript_id "ENSMUST00000179074.9"; gene_type "protein_coding"; gene_name "Slc30a6"; transcript_type "protein_coding"; transcript_name "Slc30a6-202"; exon_number 14; exon_id "ENSMUSE00001450773.2"; level 2; protein_id "ENSMUSP00000136503.2"; transcript_support_level "1"; mgi_id "MGI:2386741"; tag "basic"; tag "Ensembl_canonical"; tag "GENCODE_Primary"; tag "appris_alternative_1"; tag "CCDS"; ccdsid "CCDS57109.1"; havana_gene "OTTMUSG00000072473.1"; havana_transcript "OTTMUST00000175341.1";
chr17	HAVANA	exon	74730012	74730661	0	+	.	gene_id "ENSMUSG00000024069.15"; transcript_id "ENSMUST00000235003.2"; gene_type "protein_coding"; gene_name "Slc30a6"; transcript_type "nonsense_mediated_decay"; transcript_name "Slc30a6-209"; exon_number 13; exon_id "ENSMUSE00001453456.2"; level 2; protein_id "ENSMUSP00000157268.2"; mgi_id "MGI:2386741"; tag "RNA_Seq_supported_only"; havana_gene "OTTMUSG00000072473.1"; havana_transcript "OTTMUST00000176344.1";
chr17	HAVANA	UTR	74730012	74730661	0	+	.	gene_id "ENSMUSG00000024069.15"; transcript_id "ENSMUST00000235003.2"; gene_type "protein_coding"; gene_name "Slc30a6"; transcript_type "nonsense_mediated_decay"; transcript_name "Slc30a6-209"; exon_number 13; exon_id "ENSMUSE00001453456.2"; level 2; protein_id "ENSMUSP00000157268.2"; mgi_id "MGI:2386741"; tag "RNA_Seq_supported_only"; havana_gene "OTTMUSG00000072473.1"; havana_transcript "OTTMUST00000176344.1";
chr17	HAVANA	exon	74730012	74730662	0	+	.	gene_id "ENSMUSG00000024069.15"; transcript_id "ENSMUST00000234515.2"; gene_type "protein_coding"; gene_name "Slc30a6"; transcript_type "nonsense_mediated_decay"; transcript_name "Slc30a6-208"; exon_number 13; exon_id "ENSMUSE00001452159.2"; level 2; protein_id "ENSMUSP00000157293.2"; mgi_id "MGI:2386741"; tag "RNA_Seq_supported_only"; havana_gene "OTTMUSG00000072473.1"; havana_transcript "OTTMUST00000176343.1";
chr17	HAVANA	UTR	74730012	74730662	0	+	.	gene_id "ENSMUSG00000024069.15"; transcript_id "ENSMUST00000234515.2"; gene_type "protein_coding"; gene_name "Slc30a6"; transcript_type "nonsense_mediated_decay"; transcript_name "Slc30a6-208"; exon_number 13; exon_id "ENSMUSE00001452159.2"; level 2; protein_id "ENSMUSP00000157293.2"; mgi_id "MGI:2386741"; tag "RNA_Seq_supported_only"; havana_gene "OTTMUSG00000072473.1"; havana_transcript "OTTMUST00000176343.1";
chr17	ENSEMBL_gcm37	exon	74730012	74730662	0.346371743991894	+	.	gene_id "ENSMUSG00000024069.15"; transcript_id "ENSMUSG00000024069.15_tx_2"; exon_id "chr17_74730012_74730662_+"; exonnum "15"; txlen "1621";
chr17	HAVANA	exon	74730012	74731004	0	+	.	gene_id "ENSMUSG00000024069.15"; transcript_id "ENSMUST00000179074.9"; gene_type "protein_coding"; gene_name "Slc30a6"; transcript_type "protein_coding"; transcript_name "Slc30a6-202"; exon_number 14; exon_id "ENSMUSE00001450773.2"; level 2; protein_id "ENSMUSP00000136503.2"; transcript_support_level "1"; mgi_id "MGI:2386741"; tag "basic"; tag "Ensembl_canonical"; tag "GENCODE_Primary"; tag "appris_alternative_1"; tag "CCDS"; ccdsid "CCDS57109.1"; havana_gene "OTTMUSG00000072473.1"; havana_transcript "OTTMUST00000175341.1";
chr17	HAVANA	exon	74730012	74731216	0	+	.	gene_id "ENSMUSG00000024069.15"; transcript_id "ENSMUST00000024870.9"; gene_type "protein_coding"; gene_name "Slc30a6"; transcript_type "protein_coding"; transcript_name "Slc30a6-201"; exon_number 14; exon_id "ENSMUSE00000656979.4"; level 2; protein_id "ENSMUSP00000024870.7"; transcript_support_level "1"; mgi_id "MGI:2386741"; tag "basic"; tag "appris_principal_4"; tag "CCDS"; ccdsid "CCDS37691.1"; havana_gene "OTTMUSG00000072473.1"; havana_transcript "OTTMUST00000175345.1";
chr17	HAVANA	stop_codon	74730507	74730509	0	+	0	gene_id "ENSMUSG00000024069.15"; transcript_id "ENSMUST00000024870.9"; gene_type "protein_coding"; gene_name "Slc30a6"; transcript_type "protein_coding"; transcript_name "Slc30a6-201"; exon_number 14; exon_id "ENSMUSE00000656979.4"; level 2; protein_id "ENSMUSP00000024870.7"; transcript_support_level "1"; mgi_id "MGI:2386741"; tag "basic"; tag "appris_principal_4"; tag "CCDS"; ccdsid "CCDS37691.1"; havana_gene "OTTMUSG00000072473.1"; havana_transcript "OTTMUST00000175345.1";
chr17	HAVANA	stop_codon	74730507	74730509	0	+	0	gene_id "ENSMUSG00000024069.15"; transcript_id "ENSMUST00000179074.9"; gene_type "protein_coding"; gene_name "Slc30a6"; transcript_type "protein_coding"; transcript_name "Slc30a6-202"; exon_number 14; exon_id "ENSMUSE00001450773.2"; level 2; protein_id "ENSMUSP00000136503.2"; transcript_support_level "1"; mgi_id "MGI:2386741"; tag "basic"; tag "Ensembl_canonical"; tag "GENCODE_Primary"; tag "appris_alternative_1"; tag "CCDS"; ccdsid "CCDS57109.1"; havana_gene "OTTMUSG00000072473.1"; havana_transcript "OTTMUST00000175341.1";
chr17	HAVANA	UTR	74730507	74731004	0	+	.	gene_id "ENSMUSG00000024069.15"; transcript_id "ENSMUST00000179074.9"; gene_type "protein_coding"; gene_name "Slc30a6"; transcript_type "protein_coding"; transcript_name "Slc30a6-202"; exon_number 14; exon_id "ENSMUSE00001450773.2"; level 2; protein_id "ENSMUSP00000136503.2"; transcript_support_level "1"; mgi_id "MGI:2386741"; tag "basic"; tag "Ensembl_canonical"; tag "GENCODE_Primary"; tag "appris_alternative_1"; tag "CCDS"; ccdsid "CCDS57109.1"; havana_gene "OTTMUSG00000072473.1"; havana_transcript "OTTMUST00000175341.1";
chr17	HAVANA	UTR	74730507	74731216	0	+	.	gene_id "ENSMUSG00000024069.15"; transcript_id "ENSMUST00000024870.9"; gene_type "protein_coding"; gene_name "Slc30a6"; transcript_type "protein_coding"; transcript_name "Slc30a6-201"; exon_number 14; exon_id "ENSMUSE00000656979.4"; level 2; protein_id "ENSMUSP00000024870.7"; transcript_support_level "1"; mgi_id "MGI:2386741"; tag "basic"; tag "appris_principal_4"; tag "CCDS"; ccdsid "CCDS37691.1"; havana_gene "OTTMUSG00000072473.1"; havana_transcript "OTTMUST00000175345.1";
chr17	HAVANA	CDS	74730540	74730633	0	+	1	gene_id "ENSMUSG00000024069.15"; transcript_id "ENSMUST00000233042.2"; gene_type "protein_coding"; gene_name "Slc30a6"; transcript_type "protein_coding"; transcript_name "Slc30a6-204"; exon_number 5; exon_id "ENSMUSE00001448420.2"; level 2; protein_id "ENSMUSP00000156724.2"; mgi_id "MGI:2386741"; tag "basic"; havana_gene "OTTMUSG00000072473.1"; havana_transcript "OTTMUST00000175343.1";
chr17	HAVANA	exon	74730540	74730830	0	+	.	gene_id "ENSMUSG00000024069.15"; transcript_id "ENSMUST00000233042.2"; gene_type "protein_coding"; gene_name "Slc30a6"; transcript_type "protein_coding"; transcript_name "Slc30a6-204"; exon_number 5; exon_id "ENSMUSE00001448420.2"; level 2; protein_id "ENSMUSP00000156724.2"; mgi_id "MGI:2386741"; tag "basic"; havana_gene "OTTMUSG00000072473.1"; havana_transcript "OTTMUST00000175343.1";
chr17	HAVANA	stop_codon	74730634	74730636	0	+	0	gene_id "ENSMUSG00000024069.15"; transcript_id "ENSMUST00000233042.2"; gene_type "protein_coding"; gene_name "Slc30a6"; transcript_type "protein_coding"; transcript_name "Slc30a6-204"; exon_number 5; exon_id "ENSMUSE00001448420.2"; level 2; protein_id "ENSMUSP00000156724.2"; mgi_id "MGI:2386741"; tag "basic"; havana_gene "OTTMUSG00000072473.1"; havana_transcript "OTTMUST00000175343.1";
chr17	HAVANA	UTR	74730634	74730830	0	+	.	gene_id "ENSMUSG00000024069.15"; transcript_id "ENSMUST00000233042.2"; gene_type "protein_coding"; gene_name "Slc30a6"; transcript_type "protein_coding"; transcript_name "Slc30a6-204"; exon_number 5; exon_id "ENSMUSE00001448420.2"; level 2; protein_id "ENSMUSP00000156724.2"; mgi_id "MGI:2386741"; tag "basic"; havana_gene "OTTMUSG00000072473.1"; havana_transcript "OTTMUST00000175343.1";
chr17	HAVANA	exon	74741685	74741730	0	+	.	gene_id "ENSMUSG00000130374.1"; transcript_id "ENSMUST00000299482.1"; gene_type "lncRNA"; gene_name "ENSMUSG00000130374"; transcript_type "lncRNA"; transcript_name "ENSMUST00000299482"; exon_number 1; exon_id "ENSMUSE00001592002.1"; level 2; tag "basic"; tag "Ensembl_canonical"; tag "GENCODE_Primary"; tag "TAGENE";
chr17	ENSEMBL_gcm37	exon	74741685	74741730	0.00673351555295365	+	.	gene_id "ENSMUSG00000130374.1"; transcript_id "ENSMUSG00000130374.1_tx_11"; exon_id "chr17_74741685_74741730_+"; exonnum "1"; txlen "604";
chr17	ENSEMBL_gcm37	exon	74741685	74741730	0.00673351555295365	+	.	gene_id "ENSMUSG00000130374.1"; transcript_id "ENSMUSG00000130374.1_tx_12"; exon_id "chr17_74741685_74741730_+"; exonnum "1"; txlen "600";
chr17	ENSEMBL_gcm37	exon	74741685	74741730	0.0111523851345795	+	.	gene_id "ENSMUSG00000130374.1"; transcript_id "ENSMUSG00000130374.1_tx_8"; exon_id "chr17_74741685_74741730_+"; exonnum "1"; txlen "506";
chr17	HAVANA	gene	74741685	74782737	0	+	.	gene_id "ENSMUSG00000130374.1"; gene_type "lncRNA"; gene_name "ENSMUSG00000130374"; level 2;
chr17	HAVANA	transcript	74741685	74782737	0	+	.	gene_id "ENSMUSG00000130374.1"; transcript_id "ENSMUST00000299482.1"; gene_type "lncRNA"; gene_name "ENSMUSG00000130374"; transcript_type "lncRNA"; transcript_name "ENSMUST00000299482"; level 2; tag "basic"; tag "Ensembl_canonical"; tag "GENCODE_Primary"; tag "TAGENE";
chr17	sragcm37_es	exon	74742854	74743039	0.0315262698407454	+	.	gene_id "ENSMUSG00000130374.1"; transcript_id "ENSMUSG00000130374.1_tx_2"; exon_id "chr17_74742854_74743039_+"; exonnum "1"; txlen "815";
chr17	sragcm37_es	exon	74742854	74743039	0.0230677334742235	+	.	gene_id "ENSMUSG00000130374.1"; transcript_id "ENSMUSG00000130374.1_tx_3"; exon_id "chr17_74742854_74743039_+"; exonnum "1"; txlen "811";
chr17	sragcm37_es	exon	74743002	74743127	0.10677337045555	+	.	gene_id "ENSMUSG00000130374.1"; transcript_id "ENSMUSG00000130374.1_tx_1"; exon_id "chr17_74743002_74743127_+"; exonnum "1"; txlen "751";
chr17	sragcm37_es	exon	74743002	74743127	0.0105934254302964	+	.	gene_id "ENSMUSG00000130374.1"; transcript_id "ENSMUSG00000130374.1_tx_10"; exon_id "chr17_74743002_74743127_+"; exonnum "1"; txlen "728";
chr17	sragcm37_es	exon	74743002	74743127	0.00567504933765881	+	.	gene_id "ENSMUSG00000130374.1"; transcript_id "ENSMUSG00000130374.1_tx_13"; exon_id "chr17_74743002_74743127_+"; exonnum "1"; txlen "590";
chr17	sragcm37_es	exon	74743002	74743127	0.00567504933765881	+	.	gene_id "ENSMUSG00000130374.1"; transcript_id "ENSMUSG00000130374.1_tx_14"; exon_id "chr17_74743002_74743127_+"; exonnum "1"; txlen "732";
chr17	sragcm37_es	exon	74743002	74743127	0.0205037338763923	+	.	gene_id "ENSMUSG00000130374.1"; transcript_id "ENSMUSG00000130374.1_tx_4"; exon_id "chr17_74743002_74743127_+"; exonnum "1"; txlen "755";
chr17	sragcm37_es	exon	74743002	74743127	0.0105934254302964	+	.	gene_id "ENSMUSG00000130374.1"; transcript_id "ENSMUSG00000130374.1_tx_9"; exon_id "chr17_74743002_74743127_+"; exonnum "1"; txlen "586";
chr17	HAVANA	exon	74743385	74743624	0	+	.	gene_id "ENSMUSG00000130374.1"; transcript_id "ENSMUST00000299482.1"; gene_type "lncRNA"; gene_name "ENSMUSG00000130374"; transcript_type "lncRNA"; transcript_name "ENSMUST00000299482"; exon_number 2; exon_id "ENSMUSE00001592001.1"; level 2; tag "basic"; tag "Ensembl_canonical"; tag "GENCODE_Primary"; tag "TAGENE";
chr17	ENSEMBL_gcm37	exon	74743385	74743624	0.00673351555295365	+	.	gene_id "ENSMUSG00000130374.1"; transcript_id "ENSMUSG00000130374.1_tx_11"; exon_id "chr17_74743385_74743624_+"; exonnum "2"; txlen "604";
chr17	ENSEMBL_gcm37	exon	74743385	74743624	0.00567504933765881	+	.	gene_id "ENSMUSG00000130374.1"; transcript_id "ENSMUSG00000130374.1_tx_13"; exon_id "chr17_74743385_74743624_+"; exonnum "2"; txlen "590";
chr17	ENSEMBL_gcm37	exon	74743385	74743624	0.00567504933765881	+	.	gene_id "ENSMUSG00000130374.1"; transcript_id "ENSMUSG00000130374.1_tx_14"; exon_id "chr17_74743385_74743624_+"; exonnum "2"; txlen "732";
chr17	ENSEMBL_gcm37	exon	74743385	74743624	0.0315262698407454	+	.	gene_id "ENSMUSG00000130374.1"; transcript_id "ENSMUSG00000130374.1_tx_2"; exon_id "chr17_74743385_74743624_+"; exonnum "2"; txlen "815";
chr17	ENSEMBL_gcm37	exon	74743385	74743624	0.0205037338763923	+	.	gene_id "ENSMUSG00000130374.1"; transcript_id "ENSMUSG00000130374.1_tx_4"; exon_id "chr17_74743385_74743624_+"; exonnum "2"; txlen "755";
chr17	sragcm37_mid	exon	74743389	74743624	0.10677337045555	+	.	gene_id "ENSMUSG00000130374.1"; transcript_id "ENSMUSG00000130374.1_tx_1"; exon_id "chr17_74743389_74743624_+"; exonnum "2"; txlen "751";
chr17	sragcm37_mid	exon	74743389	74743624	0.0105934254302964	+	.	gene_id "ENSMUSG00000130374.1"; transcript_id "ENSMUSG00000130374.1_tx_10"; exon_id "chr17_74743389_74743624_+"; exonnum "2"; txlen "728";
chr17	sragcm37_mid	exon	74743389	74743624	0.00673351555295365	+	.	gene_id "ENSMUSG00000130374.1"; transcript_id "ENSMUSG00000130374.1_tx_12"; exon_id "chr17_74743389_74743624_+"; exonnum "2"; txlen "600";
chr17	sragcm37_mid	exon	74743389	74743624	0.0230677334742235	+	.	gene_id "ENSMUSG00000130374.1"; transcript_id "ENSMUSG00000130374.1_tx_3"; exon_id "chr17_74743389_74743624_+"; exonnum "2"; txlen "811";
chr17	sragcm37_mid	exon	74743389	74743624	0.0111523851345795	+	.	gene_id "ENSMUSG00000130374.1"; transcript_id "ENSMUSG00000130374.1_tx_8"; exon_id "chr17_74743389_74743624_+"; exonnum "2"; txlen "506";
chr17	sragcm37_mid	exon	74743389	74743624	0.0105934254302964	+	.	gene_id "ENSMUSG00000130374.1"; transcript_id "ENSMUSG00000130374.1_tx_9"; exon_id "chr17_74743389_74743624_+"; exonnum "2"; txlen "586";
chr17	sragcm37_ss	exon	74748893	74749281	0.10677337045555	+	.	gene_id "ENSMUSG00000130374.1"; transcript_id "ENSMUSG00000130374.1_tx_1"; exon_id "chr17_74748893_74749281_+"; exonnum "3"; txlen "751";
chr17	sragcm37_ss	exon	74748893	74749281	0.0315262698407454	+	.	gene_id "ENSMUSG00000130374.1"; transcript_id "ENSMUSG00000130374.1_tx_2"; exon_id "chr17_74748893_74749281_+"; exonnum "3"; txlen "815";
chr17	sragcm37_ss	exon	74748893	74749281	0.0230677334742235	+	.	gene_id "ENSMUSG00000130374.1"; transcript_id "ENSMUSG00000130374.1_tx_3"; exon_id "chr17_74748893_74749281_+"; exonnum "3"; txlen "811";
chr17	sragcm37_ss	exon	74748893	74749281	0.0205037338763923	+	.	gene_id "ENSMUSG00000130374.1"; transcript_id "ENSMUSG00000130374.1_tx_4"; exon_id "chr17_74748893_74749281_+"; exonnum "3"; txlen "755";
chr17	sragcm37_ss	exon	74759526	74759891	0.0105934254302964	+	.	gene_id "ENSMUSG00000130374.1"; transcript_id "ENSMUSG00000130374.1_tx_10"; exon_id "chr17_74759526_74759891_+"; exonnum "3"; txlen "728";
chr17	sragcm37_ss	exon	74759526	74759891	0.00567504933765881	+	.	gene_id "ENSMUSG00000130374.1"; transcript_id "ENSMUSG00000130374.1_tx_14"; exon_id "chr17_74759526_74759891_+"; exonnum "3"; txlen "732";
chr17	sragcm37_mid	exon	74776076	74776169	0.00673351555295365	+	.	gene_id "ENSMUSG00000130374.1"; transcript_id "ENSMUSG00000130374.1_tx_11"; exon_id "chr17_74776076_74776169_+"; exonnum "3"; txlen "604";
chr17	sragcm37_mid	exon	74776076	74776169	0.00673351555295365	+	.	gene_id "ENSMUSG00000130374.1"; transcript_id "ENSMUSG00000130374.1_tx_12"; exon_id "chr17_74776076_74776169_+"; exonnum "3"; txlen "600";
chr17	HAVANA	exon	74782514	74782737	0	+	.	gene_id "ENSMUSG00000130374.1"; transcript_id "ENSMUST00000299482.1"; gene_type "lncRNA"; gene_name "ENSMUSG00000130374"; transcript_type "lncRNA"; transcript_name "ENSMUST00000299482"; exon_number 3; exon_id "ENSMUSE00001592000.1"; level 2; tag "basic"; tag "Ensembl_canonical"; tag "GENCODE_Primary"; tag "TAGENE";
chr17	ENSEMBL_gcm37	exon	74782514	74782737	0.00673351555295365	+	.	gene_id "ENSMUSG00000130374.1"; transcript_id "ENSMUSG00000130374.1_tx_11"; exon_id "chr17_74782514_74782737_+"; exonnum "4"; txlen "604";
chr17	ENSEMBL_gcm37	exon	74782514	74782737	0.00673351555295365	+	.	gene_id "ENSMUSG00000130374.1"; transcript_id "ENSMUSG00000130374.1_tx_12"; exon_id "chr17_74782514_74782737_+"; exonnum "4"; txlen "600";
chr17	ENSEMBL_gcm37	exon	74782514	74782737	0.00567504933765881	+	.	gene_id "ENSMUSG00000130374.1"; transcript_id "ENSMUSG00000130374.1_tx_13"; exon_id "chr17_74782514_74782737_+"; exonnum "3"; txlen "590";
chr17	ENSEMBL_gcm37	exon	74782514	74782737	0.0111523851345795	+	.	gene_id "ENSMUSG00000130374.1"; transcript_id "ENSMUSG00000130374.1_tx_8"; exon_id "chr17_74782514_74782737_+"; exonnum "3"; txlen "506";
chr17	ENSEMBL_gcm37	exon	74782514	74782737	0.0105934254302964	+	.	gene_id "ENSMUSG00000130374.1"; transcript_id "ENSMUSG00000130374.1_tx_9"; exon_id "chr17_74782514_74782737_+"; exonnum "3"; txlen "586";
chr17	HAVANA	gene	74794223	74795083	0	+	.	gene_id "ENSMUSG00000123637.1"; gene_type "lncRNA"; gene_name "ENSMUSG00000123637"; level 2;
chr17	HAVANA	transcript	74794223	74795083	0	+	.	gene_id "ENSMUSG00000123637.1"; transcript_id "ENSMUST00000259311.1"; gene_type "lncRNA"; gene_name "ENSMUSG00000123637"; transcript_type "lncRNA"; transcript_name "ENSMUST00000259311"; level 2; tag "basic"; tag "Ensembl_canonical"; tag "GENCODE_Primary"; tag "TAGENE";
chr17	HAVANA	exon	74794223	74795083	0	+	.	gene_id "ENSMUSG00000123637.1"; transcript_id "ENSMUST00000259311.1"; gene_type "lncRNA"; gene_name "ENSMUSG00000123637"; transcript_type "lncRNA"; transcript_name "ENSMUST00000259311"; exon_number 1; exon_id "ENSMUSE00001515150.1"; level 2; tag "basic"; tag "Ensembl_canonical"; tag "GENCODE_Primary"; tag "TAGENE";
chr17	HAVANA	UTR	74796488	74796710	0	+	.	gene_id "ENSMUSG00000024072.10"; transcript_id "ENSMUST00000024873.7"; gene_type "protein_coding"; gene_name "Yipf4"; transcript_type "protein_coding"; transcript_name "Yipf4-201"; exon_number 1; exon_id "ENSMUSE00000342441.7"; level 2; protein_id "ENSMUSP00000024873.7"; transcript_support_level "1"; mgi_id "MGI:1915114"; tag "basic"; tag "Ensembl_canonical"; tag "GENCODE_Primary"; tag "appris_principal_1"; tag "CCDS"; ccdsid "CCDS28971.1"; havana_gene "OTTMUSG00000072905.1"; havana_transcript "OTTMUST00000176348.1";
chr17	HAVANA	exon	74796488	74796789	0	+	.	gene_id "ENSMUSG00000024072.10"; transcript_id "ENSMUST00000234939.2"; gene_type "protein_coding"; gene_name "Yipf4"; transcript_type "protein_coding_CDS_not_defined"; transcript_name "Yipf4-205"; exon_number 1; exon_id "ENSMUSE00001452690.2"; level 2; mgi_id "MGI:1915114"; tag "RNA_Seq_supported_only"; havana_gene "OTTMUSG00000072905.1"; havana_transcript "OTTMUST00000176347.1";
chr17	HAVANA	exon	74796488	74796789	0	+	.	gene_id "ENSMUSG00000024072.10"; transcript_id "ENSMUST00000024873.7"; gene_type "protein_coding"; gene_name "Yipf4"; transcript_type "protein_coding"; transcript_name "Yipf4-201"; exon_number 1; exon_id "ENSMUSE00000342441.7"; level 2; protein_id "ENSMUSP00000024873.7"; transcript_support_level "1"; mgi_id "MGI:1915114"; tag "basic"; tag "Ensembl_canonical"; tag "GENCODE_Primary"; tag "appris_principal_1"; tag "CCDS"; ccdsid "CCDS28971.1"; havana_gene "OTTMUSG00000072905.1"; havana_transcript "OTTMUST00000176348.1";
chr17	HAVANA	transcript	74796488	74799500	0	+	.	gene_id "ENSMUSG00000024072.10"; transcript_id "ENSMUST00000234939.2"; gene_type "protein_coding"; gene_name "Yipf4"; transcript_type "protein_coding_CDS_not_defined"; transcript_name "Yipf4-205"; level 2; mgi_id "MGI:1915114"; tag "RNA_Seq_supported_only"; havana_gene "OTTMUSG00000072905.1"; havana_transcript "OTTMUST00000176347.1";
chr17	HAVANA	gene	74796488	74807272	0	+	.	gene_id "ENSMUSG00000024072.10"; gene_type "protein_coding"; gene_name "Yipf4"; level 2; mgi_id "MGI:1915114"; havana_gene "OTTMUSG00000072905.1";
chr17	HAVANA	transcript	74796488	74807272	0	+	.	gene_id "ENSMUSG00000024072.10"; transcript_id "ENSMUST00000024873.7"; gene_type "protein_coding"; gene_name "Yipf4"; transcript_type "protein_coding"; transcript_name "Yipf4-201"; level 2; protein_id "ENSMUSP00000024873.7"; transcript_support_level "1"; mgi_id "MGI:1915114"; tag "basic"; tag "Ensembl_canonical"; tag "GENCODE_Primary"; tag "appris_principal_1"; tag "CCDS"; ccdsid "CCDS28971.1"; havana_gene "OTTMUSG00000072905.1"; havana_transcript "OTTMUST00000176348.1";
chr17	HAVANA	UTR	74796545	74796710	0	+	.	gene_id "ENSMUSG00000024072.10"; transcript_id "ENSMUST00000234432.2"; gene_type "protein_coding"; gene_name "Yipf4"; transcript_type "nonsense_mediated_decay"; transcript_name "Yipf4-202"; exon_number 1; exon_id "ENSMUSE00001453716.2"; level 2; protein_id "ENSMUSP00000157350.2"; mgi_id "MGI:1915114"; havana_gene "OTTMUSG00000072905.1"; havana_transcript "OTTMUST00000176349.1";
chr17	HAVANA	exon	74796545	74796789	0	+	.	gene_id "ENSMUSG00000024072.10"; transcript_id "ENSMUST00000234432.2"; gene_type "protein_coding"; gene_name "Yipf4"; transcript_type "nonsense_mediated_decay"; transcript_name "Yipf4-202"; exon_number 1; exon_id "ENSMUSE00001453716.2"; level 2; protein_id "ENSMUSP00000157350.2"; mgi_id "MGI:1915114"; havana_gene "OTTMUSG00000072905.1"; havana_transcript "OTTMUST00000176349.1";
chr17	HAVANA	transcript	74796545	74806955	0	+	.	gene_id "ENSMUSG00000024072.10"; transcript_id "ENSMUST00000234432.2"; gene_type "protein_coding"; gene_name "Yipf4"; transcript_type "nonsense_mediated_decay"; transcript_name "Yipf4-202"; level 2; protein_id "ENSMUSP00000157350.2"; mgi_id "MGI:1915114"; havana_gene "OTTMUSG00000072905.1"; havana_transcript "OTTMUST00000176349.1";
chr17	HAVANA	start_codon	74796711	74796713	0	+	0	gene_id "ENSMUSG00000024072.10"; transcript_id "ENSMUST00000024873.7"; gene_type "protein_coding"; gene_name "Yipf4"; transcript_type "protein_coding"; transcript_name "Yipf4-201"; exon_number 1; exon_id "ENSMUSE00000342441.7"; level 2; protein_id "ENSMUSP00000024873.7"; transcript_support_level "1"; mgi_id "MGI:1915114"; tag "basic"; tag "Ensembl_canonical"; tag "GENCODE_Primary"; tag "appris_principal_1"; tag "CCDS"; ccdsid "CCDS28971.1"; havana_gene "OTTMUSG00000072905.1"; havana_transcript "OTTMUST00000176348.1";
chr17	HAVANA	start_codon	74796711	74796713	0	+	0	gene_id "ENSMUSG00000024072.10"; transcript_id "ENSMUST00000234432.2"; gene_type "protein_coding"; gene_name "Yipf4"; transcript_type "nonsense_mediated_decay"; transcript_name "Yipf4-202"; exon_number 1; exon_id "ENSMUSE00001453716.2"; level 2; protein_id "ENSMUSP00000157350.2"; mgi_id "MGI:1915114"; havana_gene "OTTMUSG00000072905.1"; havana_transcript "OTTMUST00000176349.1";
chr17	HAVANA	CDS	74796711	74796789	0	+	0	gene_id "ENSMUSG00000024072.10"; transcript_id "ENSMUST00000024873.7"; gene_type "protein_coding"; gene_name "Yipf4"; transcript_type "protein_coding"; transcript_name "Yipf4-201"; exon_number 1; exon_id "ENSMUSE00000342441.7"; level 2; protein_id "ENSMUSP00000024873.7"; transcript_support_level "1"; mgi_id "MGI:1915114"; tag "basic"; tag "Ensembl_canonical"; tag "GENCODE_Primary"; tag "appris_principal_1"; tag "CCDS"; ccdsid "CCDS28971.1"; havana_gene "OTTMUSG00000072905.1"; havana_transcript "OTTMUST00000176348.1";
chr17	HAVANA	CDS	74796711	74796789	0	+	0	gene_id "ENSMUSG00000024072.10"; transcript_id "ENSMUST00000234432.2"; gene_type "protein_coding"; gene_name "Yipf4"; transcript_type "nonsense_mediated_decay"; transcript_name "Yipf4-202"; exon_number 1; exon_id "ENSMUSE00001453716.2"; level 2; protein_id "ENSMUSP00000157350.2"; mgi_id "MGI:1915114"; havana_gene "OTTMUSG00000072905.1"; havana_transcript "OTTMUST00000176349.1";
chr17	HAVANA	exon	74796931	74797086	0	+	.	gene_id "ENSMUSG00000024072.10"; transcript_id "ENSMUST00000234448.2"; gene_type "protein_coding"; gene_name "Yipf4"; transcript_type "protein_coding_CDS_not_defined"; transcript_name "Yipf4-203"; exon_number 1; exon_id "ENSMUSE00001453932.2"; level 2; mgi_id "MGI:1915114"; tag "RNA_Seq_supported_only"; havana_gene "OTTMUSG00000072905.1"; havana_transcript "OTTMUST00000176350.1";
chr17	HAVANA	transcript	74796931	74806367	0	+	.	gene_id "ENSMUSG00000024072.10"; transcript_id "ENSMUST00000234448.2"; gene_type "protein_coding"; gene_name "Yipf4"; transcript_type "protein_coding_CDS_not_defined"; transcript_name "Yipf4-203"; level 2; mgi_id "MGI:1915114"; tag "RNA_Seq_supported_only"; havana_gene "OTTMUSG00000072905.1"; havana_transcript "OTTMUST00000176350.1";
chr17	HAVANA	CDS	74797476	74797513	0	+	2	gene_id "ENSMUSG00000024072.10"; transcript_id "ENSMUST00000234432.2"; gene_type "protein_coding"; gene_name "Yipf4"; transcript_type "nonsense_mediated_decay"; transcript_name "Yipf4-202"; exon_number 2; exon_id "ENSMUSE00001453526.2"; level 2; protein_id "ENSMUSP00000157350.2"; mgi_id "MGI:1915114"; havana_gene "OTTMUSG00000072905.1"; havana_transcript "OTTMUST00000176349.1";
chr17	HAVANA	exon	74797476	74797707	0	+	.	gene_id "ENSMUSG00000024072.10"; transcript_id "ENSMUST00000234432.2"; gene_type "protein_coding"; gene_name "Yipf4"; transcript_type "nonsense_mediated_decay"; transcript_name "Yipf4-202"; exon_number 2; exon_id "ENSMUSE00001453526.2"; level 2; protein_id "ENSMUSP00000157350.2"; mgi_id "MGI:1915114"; havana_gene "OTTMUSG00000072905.1"; havana_transcript "OTTMUST00000176349.1";
chr17	HAVANA	stop_codon	74797514	74797516	0	+	0	gene_id "ENSMUSG00000024072.10"; transcript_id "ENSMUST00000234432.2"; gene_type "protein_coding"; gene_name "Yipf4"; transcript_type "nonsense_mediated_decay"; transcript_name "Yipf4-202"; exon_number 2; exon_id "ENSMUSE00001453526.2"; level 2; protein_id "ENSMUSP00000157350.2"; mgi_id "MGI:1915114"; havana_gene "OTTMUSG00000072905.1"; havana_transcript "OTTMUST00000176349.1";
chr17	HAVANA	UTR	74797514	74797707	0	+	.	gene_id "ENSMUSG00000024072.10"; transcript_id "ENSMUST00000234432.2"; gene_type "protein_coding"; gene_name "Yipf4"; transcript_type "nonsense_mediated_decay"; transcript_name "Yipf4-202"; exon_number 2; exon_id "ENSMUSE00001453526.2"; level 2; protein_id "ENSMUSP00000157350.2"; mgi_id "MGI:1915114"; havana_gene "OTTMUSG00000072905.1"; havana_transcript "OTTMUST00000176349.1";
chr17	HAVANA	exon	74798839	74798870	0	+	.	gene_id "ENSMUSG00000024072.10"; transcript_id "ENSMUST00000235064.2"; gene_type "protein_coding"; gene_name "Yipf4"; transcript_type "protein_coding_CDS_not_defined"; transcript_name "Yipf4-206"; exon_number 1; exon_id "ENSMUSE00001453396.2"; level 2; mgi_id "MGI:1915114"; havana_gene "OTTMUSG00000072905.1"; havana_transcript "OTTMUST00000176351.1";
chr17	HAVANA	transcript	74798839	74801073	0	+	.	gene_id "ENSMUSG00000024072.10"; transcript_id "ENSMUST00000235064.2"; gene_type "protein_coding"; gene_name "Yipf4"; transcript_type "protein_coding_CDS_not_defined"; transcript_name "Yipf4-206"; level 2; mgi_id "MGI:1915114"; havana_gene "OTTMUSG00000072905.1"; havana_transcript "OTTMUST00000176351.1";
chr17	HAVANA	exon	74799322	74799500	0	+	.	gene_id "ENSMUSG00000024072.10"; transcript_id "ENSMUST00000234939.2"; gene_type "protein_coding"; gene_name "Yipf4"; transcript_type "protein_coding_CDS_not_defined"; transcript_name "Yipf4-205"; exon_number 2; exon_id "ENSMUSE00001452708.2"; level 2; mgi_id "MGI:1915114"; tag "RNA_Seq_supported_only"; havana_gene "OTTMUSG00000072905.1"; havana_transcript "OTTMUST00000176347.1";
chr17	HAVANA	exon	74799341	74799500	0	+	.	gene_id "ENSMUSG00000024072.10"; transcript_id "ENSMUST00000024873.7"; gene_type "protein_coding"; gene_name "Yipf4"; transcript_type "protein_coding"; transcript_name "Yipf4-201"; exon_number 2; exon_id "ENSMUSE00000137986.4"; level 2; protein_id "ENSMUSP00000024873.7"; transcript_support_level "1"; mgi_id "MGI:1915114"; tag "basic"; tag "Ensembl_canonical"; tag "GENCODE_Primary"; tag "appris_principal_1"; tag "CCDS"; ccdsid "CCDS28971.1"; havana_gene "OTTMUSG00000072905.1"; havana_transcript "OTTMUST00000176348.1";
chr17	HAVANA	CDS	74799341	74799500	0	+	2	gene_id "ENSMUSG00000024072.10"; transcript_id "ENSMUST00000024873.7"; gene_type "protein_coding"; gene_name "Yipf4"; transcript_type "protein_coding"; transcript_name "Yipf4-201"; exon_number 2; exon_id "ENSMUSE00000137986.4"; level 2; protein_id "ENSMUSP00000024873.7"; transcript_support_level "1"; mgi_id "MGI:1915114"; tag "basic"; tag "Ensembl_canonical"; tag "GENCODE_Primary"; tag "appris_principal_1"; tag "CCDS"; ccdsid "CCDS28971.1"; havana_gene "OTTMUSG00000072905.1"; havana_transcript "OTTMUST00000176348.1";
chr17	HAVANA	exon	74799341	74799500	0	+	.	gene_id "ENSMUSG00000024072.10"; transcript_id "ENSMUST00000234432.2"; gene_type "protein_coding"; gene_name "Yipf4"; transcript_type "nonsense_mediated_decay"; transcript_name "Yipf4-202"; exon_number 3; exon_id "ENSMUSE00001451833.2"; level 2; protein_id "ENSMUSP00000157350.2"; mgi_id "MGI:1915114"; havana_gene "OTTMUSG00000072905.1"; havana_transcript "OTTMUST00000176349.1";
chr17	HAVANA	UTR	74799341	74799500	0	+	.	gene_id "ENSMUSG00000024072.10"; transcript_id "ENSMUST00000234432.2"; gene_type "protein_coding"; gene_name "Yipf4"; transcript_type "nonsense_mediated_decay"; transcript_name "Yipf4-202"; exon_number 3; exon_id "ENSMUSE00001451833.2"; level 2; protein_id "ENSMUSP00000157350.2"; mgi_id "MGI:1915114"; havana_gene "OTTMUSG00000072905.1"; havana_transcript "OTTMUST00000176349.1";
chr17	HAVANA	exon	74799341	74799500	0	+	.	gene_id "ENSMUSG00000024072.10"; transcript_id "ENSMUST00000234448.2"; gene_type "protein_coding"; gene_name "Yipf4"; transcript_type "protein_coding_CDS_not_defined"; transcript_name "Yipf4-203"; exon_number 2; exon_id "ENSMUSE00001451833.2"; level 2; mgi_id "MGI:1915114"; tag "RNA_Seq_supported_only"; havana_gene "OTTMUSG00000072905.1"; havana_transcript "OTTMUST00000176350.1";
chr17	HAVANA	exon	74799341	74799500	0	+	.	gene_id "ENSMUSG00000024072.10"; transcript_id "ENSMUST00000235064.2"; gene_type "protein_coding"; gene_name "Yipf4"; transcript_type "protein_coding_CDS_not_defined"; transcript_name "Yipf4-206"; exon_number 2; exon_id "ENSMUSE00001451833.2"; level 2; mgi_id "MGI:1915114"; havana_gene "OTTMUSG00000072905.1"; havana_transcript "OTTMUST00000176351.1";
chr17	HAVANA	exon	74800923	74801010	0	+	.	gene_id "ENSMUSG00000024072.10"; transcript_id "ENSMUST00000234853.2"; gene_type "protein_coding"; gene_name "Yipf4"; transcript_type "protein_coding_CDS_not_defined"; transcript_name "Yipf4-204"; exon_number 1; exon_id "ENSMUSE00001452538.2"; level 2; mgi_id "MGI:1915114"; tag "RNA_Seq_supported_only"; havana_gene "OTTMUSG00000072905.1"; havana_transcript "OTTMUST00000176352.1";
chr17	HAVANA	exon	74800923	74801073	0	+	.	gene_id "ENSMUSG00000024072.10"; transcript_id "ENSMUST00000235064.2"; gene_type "protein_coding"; gene_name "Yipf4"; transcript_type "protein_coding_CDS_not_defined"; transcript_name "Yipf4-206"; exon_number 3; exon_id "ENSMUSE00001452467.2"; level 2; mgi_id "MGI:1915114"; havana_gene "OTTMUSG00000072905.1"; havana_transcript "OTTMUST00000176351.1";
chr17	HAVANA	exon	74800923	74801094	0	+	.	gene_id "ENSMUSG00000024072.10"; transcript_id "ENSMUST00000024873.7"; gene_type "protein_coding"; gene_name "Yipf4"; transcript_type "protein_coding"; transcript_name "Yipf4-201"; exon_number 3; exon_id "ENSMUSE00000137985.4"; level 2; protein_id "ENSMUSP00000024873.7"; transcript_support_level "1"; mgi_id "MGI:1915114"; tag "basic"; tag "Ensembl_canonical"; tag "GENCODE_Primary"; tag "appris_principal_1"; tag "CCDS"; ccdsid "CCDS28971.1"; havana_gene "OTTMUSG00000072905.1"; havana_transcript "OTTMUST00000176348.1";
chr17	HAVANA	CDS	74800923	74801094	0	+	1	gene_id "ENSMUSG00000024072.10"; transcript_id "ENSMUST00000024873.7"; gene_type "protein_coding"; gene_name "Yipf4"; transcript_type "protein_coding"; transcript_name "Yipf4-201"; exon_number 3; exon_id "ENSMUSE00000137985.4"; level 2; protein_id "ENSMUSP00000024873.7"; transcript_support_level "1"; mgi_id "MGI:1915114"; tag "basic"; tag "Ensembl_canonical"; tag "GENCODE_Primary"; tag "appris_principal_1"; tag "CCDS"; ccdsid "CCDS28971.1"; havana_gene "OTTMUSG00000072905.1"; havana_transcript "OTTMUST00000176348.1";
chr17	HAVANA	exon	74800923	74801094	0	+	.	gene_id "ENSMUSG00000024072.10"; transcript_id "ENSMUST00000234432.2"; gene_type "protein_coding"; gene_name "Yipf4"; transcript_type "nonsense_mediated_decay"; transcript_name "Yipf4-202"; exon_number 4; exon_id "ENSMUSE00001453631.2"; level 2; protein_id "ENSMUSP00000157350.2"; mgi_id "MGI:1915114"; havana_gene "OTTMUSG00000072905.1"; havana_transcript "OTTMUST00000176349.1";
chr17	HAVANA	UTR	74800923	74801094	0	+	.	gene_id "ENSMUSG00000024072.10"; transcript_id "ENSMUST00000234432.2"; gene_type "protein_coding"; gene_name "Yipf4"; transcript_type "nonsense_mediated_decay"; transcript_name "Yipf4-202"; exon_number 4; exon_id "ENSMUSE00001453631.2"; level 2; protein_id "ENSMUSP00000157350.2"; mgi_id "MGI:1915114"; havana_gene "OTTMUSG00000072905.1"; havana_transcript "OTTMUST00000176349.1";
chr17	HAVANA	exon	74800923	74801094	0	+	.	gene_id "ENSMUSG00000024072.10"; transcript_id "ENSMUST00000234448.2"; gene_type "protein_coding"; gene_name "Yipf4"; transcript_type "protein_coding_CDS_not_defined"; transcript_name "Yipf4-203"; exon_number 3; exon_id "ENSMUSE00001453631.2"; level 2; mgi_id "MGI:1915114"; tag "RNA_Seq_supported_only"; havana_gene "OTTMUSG00000072905.1"; havana_transcript "OTTMUST00000176350.1";
chr17	HAVANA	transcript	74800923	74803662	0	+	.	gene_id "ENSMUSG00000024072.10"; transcript_id "ENSMUST00000234853.2"; gene_type "protein_coding"; gene_name "Yipf4"; transcript_type "protein_coding_CDS_not_defined"; transcript_name "Yipf4-204"; level 2; mgi_id "MGI:1915114"; tag "RNA_Seq_supported_only"; havana_gene "OTTMUSG00000072905.1"; havana_transcript "OTTMUST00000176352.1";
chr17	HAVANA	exon	74803585	74803662	0	+	.	gene_id "ENSMUSG00000024072.10"; transcript_id "ENSMUST00000024873.7"; gene_type "protein_coding"; gene_name "Yipf4"; transcript_type "protein_coding"; transcript_name "Yipf4-201"; exon_number 4; exon_id "ENSMUSE00000137981.4"; level 2; protein_id "ENSMUSP00000024873.7"; transcript_support_level "1"; mgi_id "MGI:1915114"; tag "basic"; tag "Ensembl_canonical"; tag "GENCODE_Primary"; tag "appris_principal_1"; tag "CCDS"; ccdsid "CCDS28971.1"; havana_gene "OTTMUSG00000072905.1"; havana_transcript "OTTMUST00000176348.1";
chr17	HAVANA	CDS	74803585	74803662	0	+	0	gene_id "ENSMUSG00000024072.10"; transcript_id "ENSMUST00000024873.7"; gene_type "protein_coding"; gene_name "Yipf4"; transcript_type "protein_coding"; transcript_name "Yipf4-201"; exon_number 4; exon_id "ENSMUSE00000137981.4"; level 2; protein_id "ENSMUSP00000024873.7"; transcript_support_level "1"; mgi_id "MGI:1915114"; tag "basic"; tag "Ensembl_canonical"; tag "GENCODE_Primary"; tag "appris_principal_1"; tag "CCDS"; ccdsid "CCDS28971.1"; havana_gene "OTTMUSG00000072905.1"; havana_transcript "OTTMUST00000176348.1";
chr17	HAVANA	exon	74803585	74803662	0	+	.	gene_id "ENSMUSG00000024072.10"; transcript_id "ENSMUST00000234432.2"; gene_type "protein_coding"; gene_name "Yipf4"; transcript_type "nonsense_mediated_decay"; transcript_name "Yipf4-202"; exon_number 5; exon_id "ENSMUSE00001451626.2"; level 2; protein_id "ENSMUSP00000157350.2"; mgi_id "MGI:1915114"; havana_gene "OTTMUSG00000072905.1"; havana_transcript "OTTMUST00000176349.1";
chr17	HAVANA	UTR	74803585	74803662	0	+	.	gene_id "ENSMUSG00000024072.10"; transcript_id "ENSMUST00000234432.2"; gene_type "protein_coding"; gene_name "Yipf4"; transcript_type "nonsense_mediated_decay"; transcript_name "Yipf4-202"; exon_number 5; exon_id "ENSMUSE00001451626.2"; level 2; protein_id "ENSMUSP00000157350.2"; mgi_id "MGI:1915114"; havana_gene "OTTMUSG00000072905.1"; havana_transcript "OTTMUST00000176349.1";
chr17	HAVANA	exon	74803585	74803662	0	+	.	gene_id "ENSMUSG00000024072.10"; transcript_id "ENSMUST00000234448.2"; gene_type "protein_coding"; gene_name "Yipf4"; transcript_type "protein_coding_CDS_not_defined"; transcript_name "Yipf4-203"; exon_number 4; exon_id "ENSMUSE00001451626.2"; level 2; mgi_id "MGI:1915114"; tag "RNA_Seq_supported_only"; havana_gene "OTTMUSG00000072905.1"; havana_transcript "OTTMUST00000176350.1";
chr17	HAVANA	exon	74803585	74803662	0	+	.	gene_id "ENSMUSG00000024072.10"; transcript_id "ENSMUST00000234853.2"; gene_type "protein_coding"; gene_name "Yipf4"; transcript_type "protein_coding_CDS_not_defined"; transcript_name "Yipf4-204"; exon_number 2; exon_id "ENSMUSE00001451626.2"; level 2; mgi_id "MGI:1915114"; tag "RNA_Seq_supported_only"; havana_gene "OTTMUSG00000072905.1"; havana_transcript "OTTMUST00000176352.1";
chr17	HAVANA	exon	74805304	74805417	0	+	.	gene_id "ENSMUSG00000024072.10"; transcript_id "ENSMUST00000024873.7"; gene_type "protein_coding"; gene_name "Yipf4"; transcript_type "protein_coding"; transcript_name "Yipf4-201"; exon_number 5; exon_id "ENSMUSE00000137988.4"; level 2; protein_id "ENSMUSP00000024873.7"; transcript_support_level "1"; mgi_id "MGI:1915114"; tag "basic"; tag "Ensembl_canonical"; tag "GENCODE_Primary"; tag "appris_principal_1"; tag "CCDS"; ccdsid "CCDS28971.1"; havana_gene "OTTMUSG00000072905.1"; havana_transcript "OTTMUST00000176348.1";
chr17	HAVANA	CDS	74805304	74805417	0	+	0	gene_id "ENSMUSG00000024072.10"; transcript_id "ENSMUST00000024873.7"; gene_type "protein_coding"; gene_name "Yipf4"; transcript_type "protein_coding"; transcript_name "Yipf4-201"; exon_number 5; exon_id "ENSMUSE00000137988.4"; level 2; protein_id "ENSMUSP00000024873.7"; transcript_support_level "1"; mgi_id "MGI:1915114"; tag "basic"; tag "Ensembl_canonical"; tag "GENCODE_Primary"; tag "appris_principal_1"; tag "CCDS"; ccdsid "CCDS28971.1"; havana_gene "OTTMUSG00000072905.1"; havana_transcript "OTTMUST00000176348.1";
chr17	HAVANA	exon	74805304	74805417	0	+	.	gene_id "ENSMUSG00000024072.10"; transcript_id "ENSMUST00000234432.2"; gene_type "protein_coding"; gene_name "Yipf4"; transcript_type "nonsense_mediated_decay"; transcript_name "Yipf4-202"; exon_number 6; exon_id "ENSMUSE00001453757.2"; level 2; protein_id "ENSMUSP00000157350.2"; mgi_id "MGI:1915114"; havana_gene "OTTMUSG00000072905.1"; havana_transcript "OTTMUST00000176349.1";
chr17	HAVANA	UTR	74805304	74805417	0	+	.	gene_id "ENSMUSG00000024072.10"; transcript_id "ENSMUST00000234432.2"; gene_type "protein_coding"; gene_name "Yipf4"; transcript_type "nonsense_mediated_decay"; transcript_name "Yipf4-202"; exon_number 6; exon_id "ENSMUSE00001453757.2"; level 2; protein_id "ENSMUSP00000157350.2"; mgi_id "MGI:1915114"; havana_gene "OTTMUSG00000072905.1"; havana_transcript "OTTMUST00000176349.1";
chr17	HAVANA	exon	74805304	74805417	0	+	.	gene_id "ENSMUSG00000024072.10"; transcript_id "ENSMUST00000234448.2"; gene_type "protein_coding"; gene_name "Yipf4"; transcript_type "protein_coding_CDS_not_defined"; transcript_name "Yipf4-203"; exon_number 5; exon_id "ENSMUSE00001453757.2"; level 2; mgi_id "MGI:1915114"; tag "RNA_Seq_supported_only"; havana_gene "OTTMUSG00000072905.1"; havana_transcript "OTTMUST00000176350.1";
chr17	HAVANA	CDS	74805966	74806100	0	+	0	gene_id "ENSMUSG00000024072.10"; transcript_id "ENSMUST00000024873.7"; gene_type "protein_coding"; gene_name "Yipf4"; transcript_type "protein_coding"; transcript_name "Yipf4-201"; exon_number 6; exon_id "ENSMUSE00000366849.6"; level 2; protein_id "ENSMUSP00000024873.7"; transcript_support_level "1"; mgi_id "MGI:1915114"; tag "basic"; tag "Ensembl_canonical"; tag "GENCODE_Primary"; tag "appris_principal_1"; tag "CCDS"; ccdsid "CCDS28971.1"; havana_gene "OTTMUSG00000072905.1"; havana_transcript "OTTMUST00000176348.1";
chr17	HAVANA	exon	74805966	74806367	0	+	.	gene_id "ENSMUSG00000024072.10"; transcript_id "ENSMUST00000234448.2"; gene_type "protein_coding"; gene_name "Yipf4"; transcript_type "protein_coding_CDS_not_defined"; transcript_name "Yipf4-203"; exon_number 6; exon_id "ENSMUSE00001452524.2"; level 2; mgi_id "MGI:1915114"; tag "RNA_Seq_supported_only"; havana_gene "OTTMUSG00000072905.1"; havana_transcript "OTTMUST00000176350.1";
chr17	HAVANA	exon	74805966	74806955	0	+	.	gene_id "ENSMUSG00000024072.10"; transcript_id "ENSMUST00000234432.2"; gene_type "protein_coding"; gene_name "Yipf4"; transcript_type "nonsense_mediated_decay"; transcript_name "Yipf4-202"; exon_number 7; exon_id "ENSMUSE00001453031.2"; level 2; protein_id "ENSMUSP00000157350.2"; mgi_id "MGI:1915114"; havana_gene "OTTMUSG00000072905.1"; havana_transcript "OTTMUST00000176349.1";
chr17	HAVANA	UTR	74805966	74806955	0	+	.	gene_id "ENSMUSG00000024072.10"; transcript_id "ENSMUST00000234432.2"; gene_type "protein_coding"; gene_name "Yipf4"; transcript_type "nonsense_mediated_decay"; transcript_name "Yipf4-202"; exon_number 7; exon_id "ENSMUSE00001453031.2"; level 2; protein_id "ENSMUSP00000157350.2"; mgi_id "MGI:1915114"; havana_gene "OTTMUSG00000072905.1"; havana_transcript "OTTMUST00000176349.1";
chr17	HAVANA	exon	74805966	74807272	0	+	.	gene_id "ENSMUSG00000024072.10"; transcript_id "ENSMUST00000024873.7"; gene_type "protein_coding"; gene_name "Yipf4"; transcript_type "protein_coding"; transcript_name "Yipf4-201"; exon_number 6; exon_id "ENSMUSE00000366849.6"; level 2; protein_id "ENSMUSP00000024873.7"; transcript_support_level "1"; mgi_id "MGI:1915114"; tag "basic"; tag "Ensembl_canonical"; tag "GENCODE_Primary"; tag "appris_principal_1"; tag "CCDS"; ccdsid "CCDS28971.1"; havana_gene "OTTMUSG00000072905.1"; havana_transcript "OTTMUST00000176348.1";
chr17	HAVANA	stop_codon	74806101	74806103	0	+	0	gene_id "ENSMUSG00000024072.10"; transcript_id "ENSMUST00000024873.7"; gene_type "protein_coding"; gene_name "Yipf4"; transcript_type "protein_coding"; transcript_name "Yipf4-201"; exon_number 6; exon_id "ENSMUSE00000366849.6"; level 2; protein_id "ENSMUSP00000024873.7"; transcript_support_level "1"; mgi_id "MGI:1915114"; tag "basic"; tag "Ensembl_canonical"; tag "GENCODE_Primary"; tag "appris_principal_1"; tag "CCDS"; ccdsid "CCDS28971.1"; havana_gene "OTTMUSG00000072905.1"; havana_transcript "OTTMUST00000176348.1";
chr17	HAVANA	UTR	74806101	74807272	0	+	.	gene_id "ENSMUSG00000024072.10"; transcript_id "ENSMUST00000024873.7"; gene_type "protein_coding"; gene_name "Yipf4"; transcript_type "protein_coding"; transcript_name "Yipf4-201"; exon_number 6; exon_id "ENSMUSE00000366849.6"; level 2; protein_id "ENSMUSP00000024873.7"; transcript_support_level "1"; mgi_id "MGI:1915114"; tag "basic"; tag "Ensembl_canonical"; tag "GENCODE_Primary"; tag "appris_principal_1"; tag "CCDS"; ccdsid "CCDS28971.1"; havana_gene "OTTMUSG00000072905.1"; havana_transcript "OTTMUST00000176348.1";
chr17	sragcm37_es	exon	74825973	74826596	0.00644150946778576	+	.	gene_id "sragcm37_gene_31711"; transcript_id "sragcm37_gene_31711_tx_1"; exon_id "chr17_74825973_74826596_+"; exonnum "1"; txlen "1164";
chr17	sragcm37_ss	exon	74828380	74828919	0.00644150946778576	+	.	gene_id "sragcm37_gene_31711"; transcript_id "sragcm37_gene_31711_tx_1"; exon_id "chr17_74828380_74828919_+"; exonnum "2"; txlen "1164";
chr17	HAVANA	exon	74832020	74832286	0	+	.	gene_id "ENSMUSG00000127878.1"; transcript_id "ENSMUST00000284410.1"; gene_type "lncRNA"; gene_name "ENSMUSG00000127878"; transcript_type "lncRNA"; transcript_name "ENSMUST00000284410"; exon_number 1; exon_id "ENSMUSE00001563645.1"; level 2; tag "basic"; tag "Ensembl_canonical"; tag "GENCODE_Primary"; tag "TAGENE";
chr17	HAVANA	gene	74832020	74834386	0	+	.	gene_id "ENSMUSG00000127878.1"; gene_type "lncRNA"; gene_name "ENSMUSG00000127878"; level 2;
chr17	HAVANA	transcript	74832020	74834386	0	+	.	gene_id "ENSMUSG00000127878.1"; transcript_id "ENSMUST00000284410.1"; gene_type "lncRNA"; gene_name "ENSMUSG00000127878"; transcript_type "lncRNA"; transcript_name "ENSMUST00000284410"; level 2; tag "basic"; tag "Ensembl_canonical"; tag "GENCODE_Primary"; tag "TAGENE";
chr17	HAVANA	exon	74833692	74834386	0	+	.	gene_id "ENSMUSG00000127878.1"; transcript_id "ENSMUST00000284410.1"; gene_type "lncRNA"; gene_name "ENSMUSG00000127878"; transcript_type "lncRNA"; transcript_name "ENSMUST00000284410"; exon_number 2; exon_id "ENSMUSE00001563646.1"; level 2; tag "basic"; tag "Ensembl_canonical"; tag "GENCODE_Primary"; tag "TAGENE";
chr17	HAVANA	UTR	74835290	74835462	0	+	.	gene_id "ENSMUSG00000024073.17"; transcript_id "ENSMUST00000180037.8"; gene_type "protein_coding"; gene_name "Birc6"; transcript_type "protein_coding"; transcript_name "Birc6-202"; exon_number 1; exon_id "ENSMUSE00000412931.4"; level 2; protein_id "ENSMUSP00000136329.2"; transcript_support_level "1"; mgi_id "MGI:1276108"; tag "upstream_ATG"; tag "basic"; tag "appris_principal_4"; tag "CCDS"; ccdsid "CCDS37693.2"; havana_gene "OTTMUSG00000042370.1"; havana_transcript "OTTMUST00000111659.1";
chr17	HAVANA	exon	74835290	74835796	0	+	.	gene_id "ENSMUSG00000024073.17"; transcript_id "ENSMUST00000180037.8"; gene_type "protein_coding"; gene_name "Birc6"; transcript_type "protein_coding"; transcript_name "Birc6-202"; exon_number 1; exon_id "ENSMUSE00000412931.4"; level 2; protein_id "ENSMUSP00000136329.2"; transcript_support_level "1"; mgi_id "MGI:1276108"; tag "upstream_ATG"; tag "basic"; tag "appris_principal_4"; tag "CCDS"; ccdsid "CCDS37693.2"; havana_gene "OTTMUSG00000042370.1"; havana_transcript "OTTMUST00000111659.1";
chr17	HAVANA	gene	74835290	75010351	0	+	.	gene_id "ENSMUSG00000024073.17"; gene_type "protein_coding"; gene_name "Birc6"; level 2; mgi_id "MGI:1276108"; havana_gene "OTTMUSG00000042370.1";
chr17	HAVANA	transcript	74835290	75010351	0	+	.	gene_id "ENSMUSG00000024073.17"; transcript_id "ENSMUST00000180037.8"; gene_type "protein_coding"; gene_name "Birc6"; transcript_type "protein_coding"; transcript_name "Birc6-202"; level 2; protein_id "ENSMUSP00000136329.2"; transcript_support_level "1"; mgi_id "MGI:1276108"; tag "upstream_ATG"; tag "basic"; tag "appris_principal_4"; tag "CCDS"; ccdsid "CCDS37693.2"; havana_gene "OTTMUSG00000042370.1"; havana_transcript "OTTMUST00000111659.1";
chr17	HAVANA	start_codon	74835463	74835465	0	+	0	gene_id "ENSMUSG00000024073.17"; transcript_id "ENSMUST00000180037.8"; gene_type "protein_coding"; gene_name "Birc6"; transcript_type "protein_coding"; transcript_name "Birc6-202"; exon_number 1; exon_id "ENSMUSE00000412931.4"; level 2; protein_id "ENSMUSP00000136329.2"; transcript_support_level "1"; mgi_id "MGI:1276108"; tag "upstream_ATG"; tag "basic"; tag "appris_principal_4"; tag "CCDS"; ccdsid "CCDS37693.2"; havana_gene "OTTMUSG00000042370.1"; havana_transcript "OTTMUST00000111659.1";
chr17	HAVANA	start_codon	74835463	74835465	0	+	0	gene_id "ENSMUSG00000024073.17"; transcript_id "ENSMUST00000182944.8"; gene_type "protein_coding"; gene_name "Birc6"; transcript_type "protein_coding"; transcript_name "Birc6-218"; exon_number 1; exon_id "ENSMUSE00001268907.2"; level 2; protein_id "ENSMUSP00000138732.2"; transcript_support_level "5"; mgi_id "MGI:1276108"; tag "not_organism_supported"; tag "basic"; tag "appris_alternative_2"; havana_gene "OTTMUSG00000042370.1"; havana_transcript "OTTMUST00000114556.1";
chr17	HAVANA	start_codon	74835463	74835465	0	+	0	gene_id "ENSMUSG00000024073.17"; transcript_id "ENSMUST00000182597.8"; gene_type "protein_coding"; gene_name "Birc6"; transcript_type "protein_coding"; transcript_name "Birc6-213"; exon_number 1; exon_id "ENSMUSE00001268907.2"; level 2; protein_id "ENSMUSP00000138333.2"; transcript_support_level "1"; mgi_id "MGI:1276108"; tag "basic"; tag "Ensembl_canonical"; tag "GENCODE_Primary"; tag "appris_alternative_2"; havana_gene "OTTMUSG00000042370.1"; havana_transcript "OTTMUST00000114557.1";
chr17	HAVANA	start_codon	74835463	74835465	0	+	0	gene_id "ENSMUSG00000024073.17"; transcript_id "ENSMUST00000182133.8"; gene_type "protein_coding"; gene_name "Birc6"; transcript_type "protein_coding"; transcript_name "Birc6-204"; exon_number 1; exon_id "ENSMUSE00001268907.2"; level 2; protein_id "ENSMUSP00000138693.2"; transcript_support_level "5"; mgi_id "MGI:1276108"; tag "not_organism_supported"; tag "basic"; tag "appris_alternative_2"; havana_gene "OTTMUSG00000042370.1"; havana_transcript "OTTMUST00000114558.1";
chr17	HAVANA	CDS	74835463	74835796	0	+	0	gene_id "ENSMUSG00000024073.17"; transcript_id "ENSMUST00000180037.8"; gene_type "protein_coding"; gene_name "Birc6"; transcript_type "protein_coding"; transcript_name "Birc6-202"; exon_number 1; exon_id "ENSMUSE00000412931.4"; level 2; protein_id "ENSMUSP00000136329.2"; transcript_support_level "1"; mgi_id "MGI:1276108"; tag "upstream_ATG"; tag "basic"; tag "appris_principal_4"; tag "CCDS"; ccdsid "CCDS37693.2"; havana_gene "OTTMUSG00000042370.1"; havana_transcript "OTTMUST00000111659.1";
chr17	HAVANA	exon	74835463	74835796	0	+	.	gene_id "ENSMUSG00000024073.17"; transcript_id "ENSMUST00000182944.8"; gene_type "protein_coding"; gene_name "Birc6"; transcript_type "protein_coding"; transcript_name "Birc6-218"; exon_number 1; exon_id "ENSMUSE00001268907.2"; level 2; protein_id "ENSMUSP00000138732.2"; transcript_support_level "5"; mgi_id "MGI:1276108"; tag "not_organism_supported"; tag "basic"; tag "appris_alternative_2"; havana_gene "OTTMUSG00000042370.1"; havana_transcript "OTTMUST00000114556.1";
chr17	HAVANA	CDS	74835463	74835796	0	+	0	gene_id "ENSMUSG00000024073.17"; transcript_id "ENSMUST00000182944.8"; gene_type "protein_coding"; gene_name "Birc6"; transcript_type "protein_coding"; transcript_name "Birc6-218"; exon_number 1; exon_id "ENSMUSE00001268907.2"; level 2; protein_id "ENSMUSP00000138732.2"; transcript_support_level "5"; mgi_id "MGI:1276108"; tag "not_organism_supported"; tag "basic"; tag "appris_alternative_2"; havana_gene "OTTMUSG00000042370.1"; havana_transcript "OTTMUST00000114556.1";
chr17	HAVANA	exon	74835463	74835796	0	+	.	gene_id "ENSMUSG00000024073.17"; transcript_id "ENSMUST00000182597.8"; gene_type "protein_coding"; gene_name "Birc6"; transcript_type "protein_coding"; transcript_name "Birc6-213"; exon_number 1; exon_id "ENSMUSE00001268907.2"; level 2; protein_id "ENSMUSP00000138333.2"; transcript_support_level "1"; mgi_id "MGI:1276108"; tag "basic"; tag "Ensembl_canonical"; tag "GENCODE_Primary"; tag "appris_alternative_2"; havana_gene "OTTMUSG00000042370.1"; havana_transcript "OTTMUST00000114557.1";
chr17	HAVANA	CDS	74835463	74835796	0	+	0	gene_id "ENSMUSG00000024073.17"; transcript_id "ENSMUST00000182597.8"; gene_type "protein_coding"; gene_name "Birc6"; transcript_type "protein_coding"; transcript_name "Birc6-213"; exon_number 1; exon_id "ENSMUSE00001268907.2"; level 2; protein_id "ENSMUSP00000138333.2"; transcript_support_level "1"; mgi_id "MGI:1276108"; tag "basic"; tag "Ensembl_canonical"; tag "GENCODE_Primary"; tag "appris_alternative_2"; havana_gene "OTTMUSG00000042370.1"; havana_transcript "OTTMUST00000114557.1";
chr17	HAVANA	exon	74835463	74835796	0	+	.	gene_id "ENSMUSG00000024073.17"; transcript_id "ENSMUST00000182133.8"; gene_type "protein_coding"; gene_name "Birc6"; transcript_type "protein_coding"; transcript_name "Birc6-204"; exon_number 1; exon_id "ENSMUSE00001268907.2"; level 2; protein_id "ENSMUSP00000138693.2"; transcript_support_level "5"; mgi_id "MGI:1276108"; tag "not_organism_supported"; tag "basic"; tag "appris_alternative_2"; havana_gene "OTTMUSG00000042370.1"; havana_transcript "OTTMUST00000114558.1";
chr17	HAVANA	CDS	74835463	74835796	0	+	0	gene_id "ENSMUSG00000024073.17"; transcript_id "ENSMUST00000182133.8"; gene_type "protein_coding"; gene_name "Birc6"; transcript_type "protein_coding"; transcript_name "Birc6-204"; exon_number 1; exon_id "ENSMUSE00001268907.2"; level 2; protein_id "ENSMUSP00000138693.2"; transcript_support_level "5"; mgi_id "MGI:1276108"; tag "not_organism_supported"; tag "basic"; tag "appris_alternative_2"; havana_gene "OTTMUSG00000042370.1"; havana_transcript "OTTMUST00000114558.1";
chr17	HAVANA	transcript	74835463	75009378	0	+	.	gene_id "ENSMUSG00000024073.17"; transcript_id "ENSMUST00000182944.8"; gene_type "protein_coding"; gene_name "Birc6"; transcript_type "protein_coding"; transcript_name "Birc6-218"; level 2; protein_id "ENSMUSP00000138732.2"; transcript_support_level "5"; mgi_id "MGI:1276108"; tag "not_organism_supported"; tag "basic"; tag "appris_alternative_2"; havana_gene "OTTMUSG00000042370.1"; havana_transcript "OTTMUST00000114556.1";
chr17	HAVANA	transcript	74835463	75009378	0	+	.	gene_id "ENSMUSG00000024073.17"; transcript_id "ENSMUST00000182597.8"; gene_type "protein_coding"; gene_name "Birc6"; transcript_type "protein_coding"; transcript_name "Birc6-213"; level 2; protein_id "ENSMUSP00000138333.2"; transcript_support_level "1"; mgi_id "MGI:1276108"; tag "basic"; tag "Ensembl_canonical"; tag "GENCODE_Primary"; tag "appris_alternative_2"; havana_gene "OTTMUSG00000042370.1"; havana_transcript "OTTMUST00000114557.1";
chr17	HAVANA	transcript	74835463	75009378	0	+	.	gene_id "ENSMUSG00000024073.17"; transcript_id "ENSMUST00000182133.8"; gene_type "protein_coding"; gene_name "Birc6"; transcript_type "protein_coding"; transcript_name "Birc6-204"; level 2; protein_id "ENSMUSP00000138693.2"; transcript_support_level "5"; mgi_id "MGI:1276108"; tag "not_organism_supported"; tag "basic"; tag "appris_alternative_2"; havana_gene "OTTMUSG00000042370.1"; havana_transcript "OTTMUST00000114558.1";
chr17	HAVANA	exon	74835517	74835796	0	+	.	gene_id "ENSMUSG00000024073.17"; transcript_id "ENSMUST00000182382.2"; gene_type "protein_coding"; gene_name "Birc6"; transcript_type "retained_intron"; transcript_name "Birc6-212"; exon_number 1; exon_id "ENSMUSE00001272097.2"; level 2; transcript_support_level "1"; mgi_id "MGI:1276108"; havana_gene "OTTMUSG00000042370.1"; havana_transcript "OTTMUST00000114559.1";
chr17	HAVANA	transcript	74835517	74873844	0	+	.	gene_id "ENSMUSG00000024073.17"; transcript_id "ENSMUST00000182382.2"; gene_type "protein_coding"; gene_name "Birc6"; transcript_type "retained_intron"; transcript_name "Birc6-212"; level 2; transcript_support_level "1"; mgi_id "MGI:1276108"; havana_gene "OTTMUSG00000042370.1"; havana_transcript "OTTMUST00000114559.1";
chr17	HAVANA	start_codon	74835547	74835549	0	+	0	gene_id "ENSMUSG00000024073.17"; transcript_id "ENSMUST00000183224.8"; gene_type "protein_coding"; gene_name "Birc6"; transcript_type "protein_coding"; transcript_name "Birc6-220"; exon_number 1; exon_id "ENSMUSE00001247065.2"; level 2; protein_id "ENSMUSP00000138270.2"; transcript_support_level "5"; mgi_id "MGI:1276108"; tag "not_organism_supported"; tag "basic"; tag "appris_alternative_2"; havana_gene "OTTMUSG00000042370.1"; havana_transcript "OTTMUST00000114560.1";
chr17	HAVANA	exon	74835547	74835796	0	+	.	gene_id "ENSMUSG00000024073.17"; transcript_id "ENSMUST00000183224.8"; gene_type "protein_coding"; gene_name "Birc6"; transcript_type "protein_coding"; transcript_name "Birc6-220"; exon_number 1; exon_id "ENSMUSE00001247065.2"; level 2; protein_id "ENSMUSP00000138270.2"; transcript_support_level "5"; mgi_id "MGI:1276108"; tag "not_organism_supported"; tag "basic"; tag "appris_alternative_2"; havana_gene "OTTMUSG00000042370.1"; havana_transcript "OTTMUST00000114560.1";
chr17	HAVANA	CDS	74835547	74835796	0	+	0	gene_id "ENSMUSG00000024073.17"; transcript_id "ENSMUST00000183224.8"; gene_type "protein_coding"; gene_name "Birc6"; transcript_type "protein_coding"; transcript_name "Birc6-220"; exon_number 1; exon_id "ENSMUSE00001247065.2"; level 2; protein_id "ENSMUSP00000138270.2"; transcript_support_level "5"; mgi_id "MGI:1276108"; tag "not_organism_supported"; tag "basic"; tag "appris_alternative_2"; havana_gene "OTTMUSG00000042370.1"; havana_transcript "OTTMUST00000114560.1";
chr17	HAVANA	transcript	74835547	75009378	0	+	.	gene_id "ENSMUSG00000024073.17"; transcript_id "ENSMUST00000183224.8"; gene_type "protein_coding"; gene_name "Birc6"; transcript_type "protein_coding"; transcript_name "Birc6-220"; level 2; protein_id "ENSMUSP00000138270.2"; transcript_support_level "5"; mgi_id "MGI:1276108"; tag "not_organism_supported"; tag "basic"; tag "appris_alternative_2"; havana_gene "OTTMUSG00000042370.1"; havana_transcript "OTTMUST00000114560.1";
chr17	HAVANA	exon	74853193	74853413	0	+	.	gene_id "ENSMUSG00000024073.17"; transcript_id "ENSMUST00000182631.2"; gene_type "protein_coding"; gene_name "Birc6"; transcript_type "retained_intron"; transcript_name "Birc6-214"; exon_number 1; exon_id "ENSMUSE00001236195.2"; level 2; transcript_support_level "3"; mgi_id "MGI:1276108"; havana_gene "OTTMUSG00000042370.1"; havana_transcript "OTTMUST00000114585.1";
chr17	HAVANA	transcript	74853193	74856103	0	+	.	gene_id "ENSMUSG00000024073.17"; transcript_id "ENSMUST00000182631.2"; gene_type "protein_coding"; gene_name "Birc6"; transcript_type "retained_intron"; transcript_name "Birc6-214"; level 2; transcript_support_level "3"; mgi_id "MGI:1276108"; havana_gene "OTTMUSG00000042370.1"; havana_transcript "OTTMUST00000114585.1";
chr17	HAVANA	exon	74853232	74853413	0	+	.	gene_id "ENSMUSG00000024073.17"; transcript_id "ENSMUST00000180037.8"; gene_type "protein_coding"; gene_name "Birc6"; transcript_type "protein_coding"; transcript_name "Birc6-202"; exon_number 2; exon_id "ENSMUSE00001300452.2"; level 2; protein_id "ENSMUSP00000136329.2"; transcript_support_level "1"; mgi_id "MGI:1276108"; tag "upstream_ATG"; tag "basic"; tag "appris_principal_4"; tag "CCDS"; ccdsid "CCDS37693.2"; havana_gene "OTTMUSG00000042370.1"; havana_transcript "OTTMUST00000111659.1";
chr17	HAVANA	CDS	74853232	74853413	0	+	2	gene_id "ENSMUSG00000024073.17"; transcript_id "ENSMUST00000180037.8"; gene_type "protein_coding"; gene_name "Birc6"; transcript_type "protein_coding"; transcript_name "Birc6-202"; exon_number 2; exon_id "ENSMUSE00001300452.2"; level 2; protein_id "ENSMUSP00000136329.2"; transcript_support_level "1"; mgi_id "MGI:1276108"; tag "upstream_ATG"; tag "basic"; tag "appris_principal_4"; tag "CCDS"; ccdsid "CCDS37693.2"; havana_gene "OTTMUSG00000042370.1"; havana_transcript "OTTMUST00000111659.1";
chr17	HAVANA	exon	74853232	74853413	0	+	.	gene_id "ENSMUSG00000024073.17"; transcript_id "ENSMUST00000182944.8"; gene_type "protein_coding"; gene_name "Birc6"; transcript_type "protein_coding"; transcript_name "Birc6-218"; exon_number 2; exon_id "ENSMUSE00001300452.2"; level 2; protein_id "ENSMUSP00000138732.2"; transcript_support_level "5"; mgi_id "MGI:1276108"; tag "not_organism_supported"; tag "basic"; tag "appris_alternative_2"; havana_gene "OTTMUSG00000042370.1"; havana_transcript "OTTMUST00000114556.1";
chr17	HAVANA	CDS	74853232	74853413	0	+	2	gene_id "ENSMUSG00000024073.17"; transcript_id "ENSMUST00000182944.8"; gene_type "protein_coding"; gene_name "Birc6"; transcript_type "protein_coding"; transcript_name "Birc6-218"; exon_number 2; exon_id "ENSMUSE00001300452.2"; level 2; protein_id "ENSMUSP00000138732.2"; transcript_support_level "5"; mgi_id "MGI:1276108"; tag "not_organism_supported"; tag "basic"; tag "appris_alternative_2"; havana_gene "OTTMUSG00000042370.1"; havana_transcript "OTTMUST00000114556.1";
chr17	HAVANA	exon	74853232	74853413	0	+	.	gene_id "ENSMUSG00000024073.17"; transcript_id "ENSMUST00000182597.8"; gene_type "protein_coding"; gene_name "Birc6"; transcript_type "protein_coding"; transcript_name "Birc6-213"; exon_number 2; exon_id "ENSMUSE00001300452.2"; level 2; protein_id "ENSMUSP00000138333.2"; transcript_support_level "1"; mgi_id "MGI:1276108"; tag "basic"; tag "Ensembl_canonical"; tag "GENCODE_Primary"; tag "appris_alternative_2"; havana_gene "OTTMUSG00000042370.1"; havana_transcript "OTTMUST00000114557.1";
chr17	HAVANA	CDS	74853232	74853413	0	+	2	gene_id "ENSMUSG00000024073.17"; transcript_id "ENSMUST00000182597.8"; gene_type "protein_coding"; gene_name "Birc6"; transcript_type "protein_coding"; transcript_name "Birc6-213"; exon_number 2; exon_id "ENSMUSE00001300452.2"; level 2; protein_id "ENSMUSP00000138333.2"; transcript_support_level "1"; mgi_id "MGI:1276108"; tag "basic"; tag "Ensembl_canonical"; tag "GENCODE_Primary"; tag "appris_alternative_2"; havana_gene "OTTMUSG00000042370.1"; havana_transcript "OTTMUST00000114557.1";
chr17	HAVANA	exon	74853232	74853413	0	+	.	gene_id "ENSMUSG00000024073.17"; transcript_id "ENSMUST00000182133.8"; gene_type "protein_coding"; gene_name "Birc6"; transcript_type "protein_coding"; transcript_name "Birc6-204"; exon_number 2; exon_id "ENSMUSE00001300452.2"; level 2; protein_id "ENSMUSP00000138693.2"; transcript_support_level "5"; mgi_id "MGI:1276108"; tag "not_organism_supported"; tag "basic"; tag "appris_alternative_2"; havana_gene "OTTMUSG00000042370.1"; havana_transcript "OTTMUST00000114558.1";
chr17	HAVANA	CDS	74853232	74853413	0	+	2	gene_id "ENSMUSG00000024073.17"; transcript_id "ENSMUST00000182133.8"; gene_type "protein_coding"; gene_name "Birc6"; transcript_type "protein_coding"; transcript_name "Birc6-204"; exon_number 2; exon_id "ENSMUSE00001300452.2"; level 2; protein_id "ENSMUSP00000138693.2"; transcript_support_level "5"; mgi_id "MGI:1276108"; tag "not_organism_supported"; tag "basic"; tag "appris_alternative_2"; havana_gene "OTTMUSG00000042370.1"; havana_transcript "OTTMUST00000114558.1";
chr17	HAVANA	exon	74853232	74853413	0	+	.	gene_id "ENSMUSG00000024073.17"; transcript_id "ENSMUST00000182382.2"; gene_type "protein_coding"; gene_name "Birc6"; transcript_type "retained_intron"; transcript_name "Birc6-212"; exon_number 2; exon_id "ENSMUSE00001273487.2"; level 2; transcript_support_level "1"; mgi_id "MGI:1276108"; havana_gene "OTTMUSG00000042370.1"; havana_transcript "OTTMUST00000114559.1";
chr17	HAVANA	exon	74853232	74853413	0	+	.	gene_id "ENSMUSG00000024073.17"; transcript_id "ENSMUST00000183224.8"; gene_type "protein_coding"; gene_name "Birc6"; transcript_type "protein_coding"; transcript_name "Birc6-220"; exon_number 2; exon_id "ENSMUSE00001300452.2"; level 2; protein_id "ENSMUSP00000138270.2"; transcript_support_level "5"; mgi_id "MGI:1276108"; tag "not_organism_supported"; tag "basic"; tag "appris_alternative_2"; havana_gene "OTTMUSG00000042370.1"; havana_transcript "OTTMUST00000114560.1";
chr17	HAVANA	CDS	74853232	74853413	0	+	2	gene_id "ENSMUSG00000024073.17"; transcript_id "ENSMUST00000183224.8"; gene_type "protein_coding"; gene_name "Birc6"; transcript_type "protein_coding"; transcript_name "Birc6-220"; exon_number 2; exon_id "ENSMUSE00001300452.2"; level 2; protein_id "ENSMUSP00000138270.2"; transcript_support_level "5"; mgi_id "MGI:1276108"; tag "not_organism_supported"; tag "basic"; tag "appris_alternative_2"; havana_gene "OTTMUSG00000042370.1"; havana_transcript "OTTMUST00000114560.1";
chr17	HAVANA	exon	74855708	74855845	0	+	.	gene_id "ENSMUSG00000024073.17"; transcript_id "ENSMUST00000180037.8"; gene_type "protein_coding"; gene_name "Birc6"; transcript_type "protein_coding"; transcript_name "Birc6-202"; exon_number 3; exon_id "ENSMUSE00001239018.2"; level 2; protein_id "ENSMUSP00000136329.2"; transcript_support_level "1"; mgi_id "MGI:1276108"; tag "upstream_ATG"; tag "basic"; tag "appris_principal_4"; tag "CCDS"; ccdsid "CCDS37693.2"; havana_gene "OTTMUSG00000042370.1"; havana_transcript "OTTMUST00000111659.1";
chr17	HAVANA	CDS	74855708	74855845	0	+	0	gene_id "ENSMUSG00000024073.17"; transcript_id "ENSMUST00000180037.8"; gene_type "protein_coding"; gene_name "Birc6"; transcript_type "protein_coding"; transcript_name "Birc6-202"; exon_number 3; exon_id "ENSMUSE00001239018.2"; level 2; protein_id "ENSMUSP00000136329.2"; transcript_support_level "1"; mgi_id "MGI:1276108"; tag "upstream_ATG"; tag "basic"; tag "appris_principal_4"; tag "CCDS"; ccdsid "CCDS37693.2"; havana_gene "OTTMUSG00000042370.1"; havana_transcript "OTTMUST00000111659.1";
chr17	HAVANA	exon	74855708	74855845	0	+	.	gene_id "ENSMUSG00000024073.17"; transcript_id "ENSMUST00000182944.8"; gene_type "protein_coding"; gene_name "Birc6"; transcript_type "protein_coding"; transcript_name "Birc6-218"; exon_number 3; exon_id "ENSMUSE00001239018.2"; level 2; protein_id "ENSMUSP00000138732.2"; transcript_support_level "5"; mgi_id "MGI:1276108"; tag "not_organism_supported"; tag "basic"; tag "appris_alternative_2"; havana_gene "OTTMUSG00000042370.1"; havana_transcript "OTTMUST00000114556.1";
chr17	HAVANA	CDS	74855708	74855845	0	+	0	gene_id "ENSMUSG00000024073.17"; transcript_id "ENSMUST00000182944.8"; gene_type "protein_coding"; gene_name "Birc6"; transcript_type "protein_coding"; transcript_name "Birc6-218"; exon_number 3; exon_id "ENSMUSE00001239018.2"; level 2; protein_id "ENSMUSP00000138732.2"; transcript_support_level "5"; mgi_id "MGI:1276108"; tag "not_organism_supported"; tag "basic"; tag "appris_alternative_2"; havana_gene "OTTMUSG00000042370.1"; havana_transcript "OTTMUST00000114556.1";
chr17	HAVANA	exon	74855708	74855845	0	+	.	gene_id "ENSMUSG00000024073.17"; transcript_id "ENSMUST00000182597.8"; gene_type "protein_coding"; gene_name "Birc6"; transcript_type "protein_coding"; transcript_name "Birc6-213"; exon_number 3; exon_id "ENSMUSE00001239018.2"; level 2; protein_id "ENSMUSP00000138333.2"; transcript_support_level "1"; mgi_id "MGI:1276108"; tag "basic"; tag "Ensembl_canonical"; tag "GENCODE_Primary"; tag "appris_alternative_2"; havana_gene "OTTMUSG00000042370.1"; havana_transcript "OTTMUST00000114557.1";
chr17	HAVANA	CDS	74855708	74855845	0	+	0	gene_id "ENSMUSG00000024073.17"; transcript_id "ENSMUST00000182597.8"; gene_type "protein_coding"; gene_name "Birc6"; transcript_type "protein_coding"; transcript_name "Birc6-213"; exon_number 3; exon_id "ENSMUSE00001239018.2"; level 2; protein_id "ENSMUSP00000138333.2"; transcript_support_level "1"; mgi_id "MGI:1276108"; tag "basic"; tag "Ensembl_canonical"; tag "GENCODE_Primary"; tag "appris_alternative_2"; havana_gene "OTTMUSG00000042370.1"; havana_transcript "OTTMUST00000114557.1";
chr17	HAVANA	exon	74855708	74855845	0	+	.	gene_id "ENSMUSG00000024073.17"; transcript_id "ENSMUST00000182133.8"; gene_type "protein_coding"; gene_name "Birc6"; transcript_type "protein_coding"; transcript_name "Birc6-204"; exon_number 3; exon_id "ENSMUSE00001239018.2"; level 2; protein_id "ENSMUSP00000138693.2"; transcript_support_level "5"; mgi_id "MGI:1276108"; tag "not_organism_supported"; tag "basic"; tag "appris_alternative_2"; havana_gene "OTTMUSG00000042370.1"; havana_transcript "OTTMUST00000114558.1";
chr17	HAVANA	CDS	74855708	74855845	0	+	0	gene_id "ENSMUSG00000024073.17"; transcript_id "ENSMUST00000182133.8"; gene_type "protein_coding"; gene_name "Birc6"; transcript_type "protein_coding"; transcript_name "Birc6-204"; exon_number 3; exon_id "ENSMUSE00001239018.2"; level 2; protein_id "ENSMUSP00000138693.2"; transcript_support_level "5"; mgi_id "MGI:1276108"; tag "not_organism_supported"; tag "basic"; tag "appris_alternative_2"; havana_gene "OTTMUSG00000042370.1"; havana_transcript "OTTMUST00000114558.1";
chr17	HAVANA	exon	74855708	74855845	0	+	.	gene_id "ENSMUSG00000024073.17"; transcript_id "ENSMUST00000182382.2"; gene_type "protein_coding"; gene_name "Birc6"; transcript_type "retained_intron"; transcript_name "Birc6-212"; exon_number 3; exon_id "ENSMUSE00001256238.2"; level 2; transcript_support_level "1"; mgi_id "MGI:1276108"; havana_gene "OTTMUSG00000042370.1"; havana_transcript "OTTMUST00000114559.1";
chr17	HAVANA	exon	74855708	74855845	0	+	.	gene_id "ENSMUSG00000024073.17"; transcript_id "ENSMUST00000183224.8"; gene_type "protein_coding"; gene_name "Birc6"; transcript_type "protein_coding"; transcript_name "Birc6-220"; exon_number 3; exon_id "ENSMUSE00001239018.2"; level 2; protein_id "ENSMUSP00000138270.2"; transcript_support_level "5"; mgi_id "MGI:1276108"; tag "not_organism_supported"; tag "basic"; tag "appris_alternative_2"; havana_gene "OTTMUSG00000042370.1"; havana_transcript "OTTMUST00000114560.1";
chr17	HAVANA	CDS	74855708	74855845	0	+	0	gene_id "ENSMUSG00000024073.17"; transcript_id "ENSMUST00000183224.8"; gene_type "protein_coding"; gene_name "Birc6"; transcript_type "protein_coding"; transcript_name "Birc6-220"; exon_number 3; exon_id "ENSMUSE00001239018.2"; level 2; protein_id "ENSMUSP00000138270.2"; transcript_support_level "5"; mgi_id "MGI:1276108"; tag "not_organism_supported"; tag "basic"; tag "appris_alternative_2"; havana_gene "OTTMUSG00000042370.1"; havana_transcript "OTTMUST00000114560.1";
chr17	HAVANA	exon	74855708	74856103	0	+	.	gene_id "ENSMUSG00000024073.17"; transcript_id "ENSMUST00000182631.2"; gene_type "protein_coding"; gene_name "Birc6"; transcript_type "retained_intron"; transcript_name "Birc6-214"; exon_number 2; exon_id "ENSMUSE00001258987.2"; level 2; transcript_support_level "3"; mgi_id "MGI:1276108"; havana_gene "OTTMUSG00000042370.1"; havana_transcript "OTTMUST00000114585.1";
chr17	HAVANA	exon	74863778	74865089	0	+	.	gene_id "ENSMUSG00000024073.17"; transcript_id "ENSMUST00000182257.2"; gene_type "protein_coding"; gene_name "Birc6"; transcript_type "retained_intron"; transcript_name "Birc6-209"; exon_number 1; exon_id "ENSMUSE00001243309.2"; level 2; transcript_support_level "1"; mgi_id "MGI:1276108"; havana_gene "OTTMUSG00000042370.1"; havana_transcript "OTTMUST00000114562.1";
chr17	HAVANA	transcript	74863778	74869540	0	+	.	gene_id "ENSMUSG00000024073.17"; transcript_id "ENSMUST00000182257.2"; gene_type "protein_coding"; gene_name "Birc6"; transcript_type "retained_intron"; transcript_name "Birc6-209"; level 2; transcript_support_level "1"; mgi_id "MGI:1276108"; havana_gene "OTTMUSG00000042370.1"; havana_transcript "OTTMUST00000114562.1";
chr17	HAVANA	exon	74864896	74865089	0	+	.	gene_id "ENSMUSG00000024073.17"; transcript_id "ENSMUST00000180037.8"; gene_type "protein_coding"; gene_name "Birc6"; transcript_type "protein_coding"; transcript_name "Birc6-202"; exon_number 4; exon_id "ENSMUSE00001303688.2"; level 2; protein_id "ENSMUSP00000136329.2"; transcript_support_level "1"; mgi_id "MGI:1276108"; tag "upstream_ATG"; tag "basic"; tag "appris_principal_4"; tag "CCDS"; ccdsid "CCDS37693.2"; havana_gene "OTTMUSG00000042370.1"; havana_transcript "OTTMUST00000111659.1";
chr17	HAVANA	CDS	74864896	74865089	0	+	0	gene_id "ENSMUSG00000024073.17"; transcript_id "ENSMUST00000180037.8"; gene_type "protein_coding"; gene_name "Birc6"; transcript_type "protein_coding"; transcript_name "Birc6-202"; exon_number 4; exon_id "ENSMUSE00001303688.2"; level 2; protein_id "ENSMUSP00000136329.2"; transcript_support_level "1"; mgi_id "MGI:1276108"; tag "upstream_ATG"; tag "basic"; tag "appris_principal_4"; tag "CCDS"; ccdsid "CCDS37693.2"; havana_gene "OTTMUSG00000042370.1"; havana_transcript "OTTMUST00000111659.1";
chr17	HAVANA	exon	74864896	74865089	0	+	.	gene_id "ENSMUSG00000024073.17"; transcript_id "ENSMUST00000182944.8"; gene_type "protein_coding"; gene_name "Birc6"; transcript_type "protein_coding"; transcript_name "Birc6-218"; exon_number 4; exon_id "ENSMUSE00001303688.2"; level 2; protein_id "ENSMUSP00000138732.2"; transcript_support_level "5"; mgi_id "MGI:1276108"; tag "not_organism_supported"; tag "basic"; tag "appris_alternative_2"; havana_gene "OTTMUSG00000042370.1"; havana_transcript "OTTMUST00000114556.1";
chr17	HAVANA	CDS	74864896	74865089	0	+	0	gene_id "ENSMUSG00000024073.17"; transcript_id "ENSMUST00000182944.8"; gene_type "protein_coding"; gene_name "Birc6"; transcript_type "protein_coding"; transcript_name "Birc6-218"; exon_number 4; exon_id "ENSMUSE00001303688.2"; level 2; protein_id "ENSMUSP00000138732.2"; transcript_support_level "5"; mgi_id "MGI:1276108"; tag "not_organism_supported"; tag "basic"; tag "appris_alternative_2"; havana_gene "OTTMUSG00000042370.1"; havana_transcript "OTTMUST00000114556.1";
chr17	HAVANA	exon	74864896	74865089	0	+	.	gene_id "ENSMUSG00000024073.17"; transcript_id "ENSMUST00000182597.8"; gene_type "protein_coding"; gene_name "Birc6"; transcript_type "protein_coding"; transcript_name "Birc6-213"; exon_number 4; exon_id "ENSMUSE00001303688.2"; level 2; protein_id "ENSMUSP00000138333.2"; transcript_support_level "1"; mgi_id "MGI:1276108"; tag "basic"; tag "Ensembl_canonical"; tag "GENCODE_Primary"; tag "appris_alternative_2"; havana_gene "OTTMUSG00000042370.1"; havana_transcript "OTTMUST00000114557.1";
chr17	HAVANA	CDS	74864896	74865089	0	+	0	gene_id "ENSMUSG00000024073.17"; transcript_id "ENSMUST00000182597.8"; gene_type "protein_coding"; gene_name "Birc6"; transcript_type "protein_coding"; transcript_name "Birc6-213"; exon_number 4; exon_id "ENSMUSE00001303688.2"; level 2; protein_id "ENSMUSP00000138333.2"; transcript_support_level "1"; mgi_id "MGI:1276108"; tag "basic"; tag "Ensembl_canonical"; tag "GENCODE_Primary"; tag "appris_alternative_2"; havana_gene "OTTMUSG00000042370.1"; havana_transcript "OTTMUST00000114557.1";
chr17	HAVANA	exon	74864896	74865089	0	+	.	gene_id "ENSMUSG00000024073.17"; transcript_id "ENSMUST00000182133.8"; gene_type "protein_coding"; gene_name "Birc6"; transcript_type "protein_coding"; transcript_name "Birc6-204"; exon_number 4; exon_id "ENSMUSE00001303688.2"; level 2; protein_id "ENSMUSP00000138693.2"; transcript_support_level "5"; mgi_id "MGI:1276108"; tag "not_organism_supported"; tag "basic"; tag "appris_alternative_2"; havana_gene "OTTMUSG00000042370.1"; havana_transcript "OTTMUST00000114558.1";
chr17	HAVANA	CDS	74864896	74865089	0	+	0	gene_id "ENSMUSG00000024073.17"; transcript_id "ENSMUST00000182133.8"; gene_type "protein_coding"; gene_name "Birc6"; transcript_type "protein_coding"; transcript_name "Birc6-204"; exon_number 4; exon_id "ENSMUSE00001303688.2"; level 2; protein_id "ENSMUSP00000138693.2"; transcript_support_level "5"; mgi_id "MGI:1276108"; tag "not_organism_supported"; tag "basic"; tag "appris_alternative_2"; havana_gene "OTTMUSG00000042370.1"; havana_transcript "OTTMUST00000114558.1";
chr17	HAVANA	exon	74864896	74865089	0	+	.	gene_id "ENSMUSG00000024073.17"; transcript_id "ENSMUST00000182382.2"; gene_type "protein_coding"; gene_name "Birc6"; transcript_type "retained_intron"; transcript_name "Birc6-212"; exon_number 4; exon_id "ENSMUSE00001285272.2"; level 2; transcript_support_level "1"; mgi_id "MGI:1276108"; havana_gene "OTTMUSG00000042370.1"; havana_transcript "OTTMUST00000114559.1";
chr17	HAVANA	exon	74864896	74865089	0	+	.	gene_id "ENSMUSG00000024073.17"; transcript_id "ENSMUST00000183224.8"; gene_type "protein_coding"; gene_name "Birc6"; transcript_type "protein_coding"; transcript_name "Birc6-220"; exon_number 4; exon_id "ENSMUSE00001303688.2"; level 2; protein_id "ENSMUSP00000138270.2"; transcript_support_level "5"; mgi_id "MGI:1276108"; tag "not_organism_supported"; tag "basic"; tag "appris_alternative_2"; havana_gene "OTTMUSG00000042370.1"; havana_transcript "OTTMUST00000114560.1";
chr17	HAVANA	CDS	74864896	74865089	0	+	0	gene_id "ENSMUSG00000024073.17"; transcript_id "ENSMUST00000183224.8"; gene_type "protein_coding"; gene_name "Birc6"; transcript_type "protein_coding"; transcript_name "Birc6-220"; exon_number 4; exon_id "ENSMUSE00001303688.2"; level 2; protein_id "ENSMUSP00000138270.2"; transcript_support_level "5"; mgi_id "MGI:1276108"; tag "not_organism_supported"; tag "basic"; tag "appris_alternative_2"; havana_gene "OTTMUSG00000042370.1"; havana_transcript "OTTMUST00000114560.1";
chr17	HAVANA	exon	74867778	74868257	0	+	.	gene_id "ENSMUSG00000024073.17"; transcript_id "ENSMUST00000182108.3"; gene_type "protein_coding"; gene_name "Birc6"; transcript_type "retained_intron"; transcript_name "Birc6-203"; exon_number 1; exon_id "ENSMUSE00001221676.2"; level 2; transcript_support_level "5"; mgi_id "MGI:1276108"; havana_gene "OTTMUSG00000042370.1"; havana_transcript "OTTMUST00000114586.1";
chr17	HAVANA	transcript	74867778	74869096	0	+	.	gene_id "ENSMUSG00000024073.17"; transcript_id "ENSMUST00000182108.3"; gene_type "protein_coding"; gene_name "Birc6"; transcript_type "retained_intron"; transcript_name "Birc6-203"; level 2; transcript_support_level "5"; mgi_id "MGI:1276108"; havana_gene "OTTMUSG00000042370.1"; havana_transcript "OTTMUST00000114586.1";
chr17	HAVANA	exon	74868146	74868257	0	+	.	gene_id "ENSMUSG00000024073.17"; transcript_id "ENSMUST00000180037.8"; gene_type "protein_coding"; gene_name "Birc6"; transcript_type "protein_coding"; transcript_name "Birc6-202"; exon_number 5; exon_id "ENSMUSE00000228269.2"; level 2; protein_id "ENSMUSP00000136329.2"; transcript_support_level "1"; mgi_id "MGI:1276108"; tag "upstream_ATG"; tag "basic"; tag "appris_principal_4"; tag "CCDS"; ccdsid "CCDS37693.2"; havana_gene "OTTMUSG00000042370.1"; havana_transcript "OTTMUST00000111659.1";
chr17	HAVANA	CDS	74868146	74868257	0	+	1	gene_id "ENSMUSG00000024073.17"; transcript_id "ENSMUST00000180037.8"; gene_type "protein_coding"; gene_name "Birc6"; transcript_type "protein_coding"; transcript_name "Birc6-202"; exon_number 5; exon_id "ENSMUSE00000228269.2"; level 2; protein_id "ENSMUSP00000136329.2"; transcript_support_level "1"; mgi_id "MGI:1276108"; tag "upstream_ATG"; tag "basic"; tag "appris_principal_4"; tag "CCDS"; ccdsid "CCDS37693.2"; havana_gene "OTTMUSG00000042370.1"; havana_transcript "OTTMUST00000111659.1";
chr17	HAVANA	exon	74868146	74868257	0	+	.	gene_id "ENSMUSG00000024073.17"; transcript_id "ENSMUST00000182944.8"; gene_type "protein_coding"; gene_name "Birc6"; transcript_type "protein_coding"; transcript_name "Birc6-218"; exon_number 5; exon_id "ENSMUSE00000228269.2"; level 2; protein_id "ENSMUSP00000138732.2"; transcript_support_level "5"; mgi_id "MGI:1276108"; tag "not_organism_supported"; tag "basic"; tag "appris_alternative_2"; havana_gene "OTTMUSG00000042370.1"; havana_transcript "OTTMUST00000114556.1";
chr17	HAVANA	CDS	74868146	74868257	0	+	1	gene_id "ENSMUSG00000024073.17"; transcript_id "ENSMUST00000182944.8"; gene_type "protein_coding"; gene_name "Birc6"; transcript_type "protein_coding"; transcript_name "Birc6-218"; exon_number 5; exon_id "ENSMUSE00000228269.2"; level 2; protein_id "ENSMUSP00000138732.2"; transcript_support_level "5"; mgi_id "MGI:1276108"; tag "not_organism_supported"; tag "basic"; tag "appris_alternative_2"; havana_gene "OTTMUSG00000042370.1"; havana_transcript "OTTMUST00000114556.1";
chr17	HAVANA	exon	74868146	74868257	0	+	.	gene_id "ENSMUSG00000024073.17"; transcript_id "ENSMUST00000182597.8"; gene_type "protein_coding"; gene_name "Birc6"; transcript_type "protein_coding"; transcript_name "Birc6-213"; exon_number 5; exon_id "ENSMUSE00000228269.2"; level 2; protein_id "ENSMUSP00000138333.2"; transcript_support_level "1"; mgi_id "MGI:1276108"; tag "basic"; tag "Ensembl_canonical"; tag "GENCODE_Primary"; tag "appris_alternative_2"; havana_gene "OTTMUSG00000042370.1"; havana_transcript "OTTMUST00000114557.1";
chr17	HAVANA	CDS	74868146	74868257	0	+	1	gene_id "ENSMUSG00000024073.17"; transcript_id "ENSMUST00000182597.8"; gene_type "protein_coding"; gene_name "Birc6"; transcript_type "protein_coding"; transcript_name "Birc6-213"; exon_number 5; exon_id "ENSMUSE00000228269.2"; level 2; protein_id "ENSMUSP00000138333.2"; transcript_support_level "1"; mgi_id "MGI:1276108"; tag "basic"; tag "Ensembl_canonical"; tag "GENCODE_Primary"; tag "appris_alternative_2"; havana_gene "OTTMUSG00000042370.1"; havana_transcript "OTTMUST00000114557.1";
chr17	HAVANA	exon	74868146	74868257	0	+	.	gene_id "ENSMUSG00000024073.17"; transcript_id "ENSMUST00000182133.8"; gene_type "protein_coding"; gene_name "Birc6"; transcript_type "protein_coding"; transcript_name "Birc6-204"; exon_number 5; exon_id "ENSMUSE00000228269.2"; level 2; protein_id "ENSMUSP00000138693.2"; transcript_support_level "5"; mgi_id "MGI:1276108"; tag "not_organism_supported"; tag "basic"; tag "appris_alternative_2"; havana_gene "OTTMUSG00000042370.1"; havana_transcript "OTTMUST00000114558.1";
chr17	HAVANA	CDS	74868146	74868257	0	+	1	gene_id "ENSMUSG00000024073.17"; transcript_id "ENSMUST00000182133.8"; gene_type "protein_coding"; gene_name "Birc6"; transcript_type "protein_coding"; transcript_name "Birc6-204"; exon_number 5; exon_id "ENSMUSE00000228269.2"; level 2; protein_id "ENSMUSP00000138693.2"; transcript_support_level "5"; mgi_id "MGI:1276108"; tag "not_organism_supported"; tag "basic"; tag "appris_alternative_2"; havana_gene "OTTMUSG00000042370.1"; havana_transcript "OTTMUST00000114558.1";
chr17	HAVANA	exon	74868146	74868257	0	+	.	gene_id "ENSMUSG00000024073.17"; transcript_id "ENSMUST00000183224.8"; gene_type "protein_coding"; gene_name "Birc6"; transcript_type "protein_coding"; transcript_name "Birc6-220"; exon_number 5; exon_id "ENSMUSE00000228269.2"; level 2; protein_id "ENSMUSP00000138270.2"; transcript_support_level "5"; mgi_id "MGI:1276108"; tag "not_organism_supported"; tag "basic"; tag "appris_alternative_2"; havana_gene "OTTMUSG00000042370.1"; havana_transcript "OTTMUST00000114560.1";
chr17	HAVANA	CDS	74868146	74868257	0	+	1	gene_id "ENSMUSG00000024073.17"; transcript_id "ENSMUST00000183224.8"; gene_type "protein_coding"; gene_name "Birc6"; transcript_type "protein_coding"; transcript_name "Birc6-220"; exon_number 5; exon_id "ENSMUSE00000228269.2"; level 2; protein_id "ENSMUSP00000138270.2"; transcript_support_level "5"; mgi_id "MGI:1276108"; tag "not_organism_supported"; tag "basic"; tag "appris_alternative_2"; havana_gene "OTTMUSG00000042370.1"; havana_transcript "OTTMUST00000114560.1";
chr17	HAVANA	exon	74868146	74869096	0	+	.	gene_id "ENSMUSG00000024073.17"; transcript_id "ENSMUST00000182382.2"; gene_type "protein_coding"; gene_name "Birc6"; transcript_type "retained_intron"; transcript_name "Birc6-212"; exon_number 5; exon_id "ENSMUSE00001261463.2"; level 2; transcript_support_level "1"; mgi_id "MGI:1276108"; havana_gene "OTTMUSG00000042370.1"; havana_transcript "OTTMUST00000114559.1";
chr17	HAVANA	exon	74868146	74869540	0	+	.	gene_id "ENSMUSG00000024073.17"; transcript_id "ENSMUST00000182257.2"; gene_type "protein_coding"; gene_name "Birc6"; transcript_type "retained_intron"; transcript_name "Birc6-209"; exon_number 2; exon_id "ENSMUSE00001239261.2"; level 2; transcript_support_level "1"; mgi_id "MGI:1276108"; havana_gene "OTTMUSG00000042370.1"; havana_transcript "OTTMUST00000114562.1";
chr17	HAVANA	exon	74869014	74869096	0	+	.	gene_id "ENSMUSG00000024073.17"; transcript_id "ENSMUST00000180037.8"; gene_type "protein_coding"; gene_name "Birc6"; transcript_type "protein_coding"; transcript_name "Birc6-202"; exon_number 6; exon_id "ENSMUSE00001298320.2"; level 2; protein_id "ENSMUSP00000136329.2"; transcript_support_level "1"; mgi_id "MGI:1276108"; tag "upstream_ATG"; tag "basic"; tag "appris_principal_4"; tag "CCDS"; ccdsid "CCDS37693.2"; havana_gene "OTTMUSG00000042370.1"; havana_transcript "OTTMUST00000111659.1";
chr17	HAVANA	CDS	74869014	74869096	0	+	0	gene_id "ENSMUSG00000024073.17"; transcript_id "ENSMUST00000180037.8"; gene_type "protein_coding"; gene_name "Birc6"; transcript_type "protein_coding"; transcript_name "Birc6-202"; exon_number 6; exon_id "ENSMUSE00001298320.2"; level 2; protein_id "ENSMUSP00000136329.2"; transcript_support_level "1"; mgi_id "MGI:1276108"; tag "upstream_ATG"; tag "basic"; tag "appris_principal_4"; tag "CCDS"; ccdsid "CCDS37693.2"; havana_gene "OTTMUSG00000042370.1"; havana_transcript "OTTMUST00000111659.1";
chr17	HAVANA	exon	74869014	74869096	0	+	.	gene_id "ENSMUSG00000024073.17"; transcript_id "ENSMUST00000182944.8"; gene_type "protein_coding"; gene_name "Birc6"; transcript_type "protein_coding"; transcript_name "Birc6-218"; exon_number 6; exon_id "ENSMUSE00001298320.2"; level 2; protein_id "ENSMUSP00000138732.2"; transcript_support_level "5"; mgi_id "MGI:1276108"; tag "not_organism_supported"; tag "basic"; tag "appris_alternative_2"; havana_gene "OTTMUSG00000042370.1"; havana_transcript "OTTMUST00000114556.1";
chr17	HAVANA	CDS	74869014	74869096	0	+	0	gene_id "ENSMUSG00000024073.17"; transcript_id "ENSMUST00000182944.8"; gene_type "protein_coding"; gene_name "Birc6"; transcript_type "protein_coding"; transcript_name "Birc6-218"; exon_number 6; exon_id "ENSMUSE00001298320.2"; level 2; protein_id "ENSMUSP00000138732.2"; transcript_support_level "5"; mgi_id "MGI:1276108"; tag "not_organism_supported"; tag "basic"; tag "appris_alternative_2"; havana_gene "OTTMUSG00000042370.1"; havana_transcript "OTTMUST00000114556.1";
chr17	HAVANA	exon	74869014	74869096	0	+	.	gene_id "ENSMUSG00000024073.17"; transcript_id "ENSMUST00000182597.8"; gene_type "protein_coding"; gene_name "Birc6"; transcript_type "protein_coding"; transcript_name "Birc6-213"; exon_number 6; exon_id "ENSMUSE00001298320.2"; level 2; protein_id "ENSMUSP00000138333.2"; transcript_support_level "1"; mgi_id "MGI:1276108"; tag "basic"; tag "Ensembl_canonical"; tag "GENCODE_Primary"; tag "appris_alternative_2"; havana_gene "OTTMUSG00000042370.1"; havana_transcript "OTTMUST00000114557.1";
chr17	HAVANA	CDS	74869014	74869096	0	+	0	gene_id "ENSMUSG00000024073.17"; transcript_id "ENSMUST00000182597.8"; gene_type "protein_coding"; gene_name "Birc6"; transcript_type "protein_coding"; transcript_name "Birc6-213"; exon_number 6; exon_id "ENSMUSE00001298320.2"; level 2; protein_id "ENSMUSP00000138333.2"; transcript_support_level "1"; mgi_id "MGI:1276108"; tag "basic"; tag "Ensembl_canonical"; tag "GENCODE_Primary"; tag "appris_alternative_2"; havana_gene "OTTMUSG00000042370.1"; havana_transcript "OTTMUST00000114557.1";
chr17	HAVANA	exon	74869014	74869096	0	+	.	gene_id "ENSMUSG00000024073.17"; transcript_id "ENSMUST00000182133.8"; gene_type "protein_coding"; gene_name "Birc6"; transcript_type "protein_coding"; transcript_name "Birc6-204"; exon_number 6; exon_id "ENSMUSE00001298320.2"; level 2; protein_id "ENSMUSP00000138693.2"; transcript_support_level "5"; mgi_id "MGI:1276108"; tag "not_organism_supported"; tag "basic"; tag "appris_alternative_2"; havana_gene "OTTMUSG00000042370.1"; havana_transcript "OTTMUST00000114558.1";
chr17	HAVANA	CDS	74869014	74869096	0	+	0	gene_id "ENSMUSG00000024073.17"; transcript_id "ENSMUST00000182133.8"; gene_type "protein_coding"; gene_name "Birc6"; transcript_type "protein_coding"; transcript_name "Birc6-204"; exon_number 6; exon_id "ENSMUSE00001298320.2"; level 2; protein_id "ENSMUSP00000138693.2"; transcript_support_level "5"; mgi_id "MGI:1276108"; tag "not_organism_supported"; tag "basic"; tag "appris_alternative_2"; havana_gene "OTTMUSG00000042370.1"; havana_transcript "OTTMUST00000114558.1";
chr17	HAVANA	exon	74869014	74869096	0	+	.	gene_id "ENSMUSG00000024073.17"; transcript_id "ENSMUST00000183224.8"; gene_type "protein_coding"; gene_name "Birc6"; transcript_type "protein_coding"; transcript_name "Birc6-220"; exon_number 6; exon_id "ENSMUSE00001298320.2"; level 2; protein_id "ENSMUSP00000138270.2"; transcript_support_level "5"; mgi_id "MGI:1276108"; tag "not_organism_supported"; tag "basic"; tag "appris_alternative_2"; havana_gene "OTTMUSG00000042370.1"; havana_transcript "OTTMUST00000114560.1";
chr17	HAVANA	CDS	74869014	74869096	0	+	0	gene_id "ENSMUSG00000024073.17"; transcript_id "ENSMUST00000183224.8"; gene_type "protein_coding"; gene_name "Birc6"; transcript_type "protein_coding"; transcript_name "Birc6-220"; exon_number 6; exon_id "ENSMUSE00001298320.2"; level 2; protein_id "ENSMUSP00000138270.2"; transcript_support_level "5"; mgi_id "MGI:1276108"; tag "not_organism_supported"; tag "basic"; tag "appris_alternative_2"; havana_gene "OTTMUSG00000042370.1"; havana_transcript "OTTMUST00000114560.1";
chr17	HAVANA	exon	74869014	74869096	0	+	.	gene_id "ENSMUSG00000024073.17"; transcript_id "ENSMUST00000182108.3"; gene_type "protein_coding"; gene_name "Birc6"; transcript_type "retained_intron"; transcript_name "Birc6-203"; exon_number 2; exon_id "ENSMUSE00001273428.2"; level 2; transcript_support_level "5"; mgi_id "MGI:1276108"; havana_gene "OTTMUSG00000042370.1"; havana_transcript "OTTMUST00000114586.1";
chr17	HAVANA	exon	74872786	74873169	0	+	.	gene_id "ENSMUSG00000024073.17"; transcript_id "ENSMUST00000180037.8"; gene_type "protein_coding"; gene_name "Birc6"; transcript_type "protein_coding"; transcript_name "Birc6-202"; exon_number 7; exon_id "ENSMUSE00000228226.2"; level 2; protein_id "ENSMUSP00000136329.2"; transcript_support_level "1"; mgi_id "MGI:1276108"; tag "upstream_ATG"; tag "basic"; tag "appris_principal_4"; tag "CCDS"; ccdsid "CCDS37693.2"; havana_gene "OTTMUSG00000042370.1"; havana_transcript "OTTMUST00000111659.1";
chr17	HAVANA	CDS	74872786	74873169	0	+	1	gene_id "ENSMUSG00000024073.17"; transcript_id "ENSMUST00000180037.8"; gene_type "protein_coding"; gene_name "Birc6"; transcript_type "protein_coding"; transcript_name "Birc6-202"; exon_number 7; exon_id "ENSMUSE00000228226.2"; level 2; protein_id "ENSMUSP00000136329.2"; transcript_support_level "1"; mgi_id "MGI:1276108"; tag "upstream_ATG"; tag "basic"; tag "appris_principal_4"; tag "CCDS"; ccdsid "CCDS37693.2"; havana_gene "OTTMUSG00000042370.1"; havana_transcript "OTTMUST00000111659.1";
chr17	HAVANA	exon	74872786	74873169	0	+	.	gene_id "ENSMUSG00000024073.17"; transcript_id "ENSMUST00000182944.8"; gene_type "protein_coding"; gene_name "Birc6"; transcript_type "protein_coding"; transcript_name "Birc6-218"; exon_number 7; exon_id "ENSMUSE00000228226.2"; level 2; protein_id "ENSMUSP00000138732.2"; transcript_support_level "5"; mgi_id "MGI:1276108"; tag "not_organism_supported"; tag "basic"; tag "appris_alternative_2"; havana_gene "OTTMUSG00000042370.1"; havana_transcript "OTTMUST00000114556.1";
chr17	HAVANA	CDS	74872786	74873169	0	+	1	gene_id "ENSMUSG00000024073.17"; transcript_id "ENSMUST00000182944.8"; gene_type "protein_coding"; gene_name "Birc6"; transcript_type "protein_coding"; transcript_name "Birc6-218"; exon_number 7; exon_id "ENSMUSE00000228226.2"; level 2; protein_id "ENSMUSP00000138732.2"; transcript_support_level "5"; mgi_id "MGI:1276108"; tag "not_organism_supported"; tag "basic"; tag "appris_alternative_2"; havana_gene "OTTMUSG00000042370.1"; havana_transcript "OTTMUST00000114556.1";
chr17	HAVANA	exon	74872786	74873169	0	+	.	gene_id "ENSMUSG00000024073.17"; transcript_id "ENSMUST00000182597.8"; gene_type "protein_coding"; gene_name "Birc6"; transcript_type "protein_coding"; transcript_name "Birc6-213"; exon_number 7; exon_id "ENSMUSE00000228226.2"; level 2; protein_id "ENSMUSP00000138333.2"; transcript_support_level "1"; mgi_id "MGI:1276108"; tag "basic"; tag "Ensembl_canonical"; tag "GENCODE_Primary"; tag "appris_alternative_2"; havana_gene "OTTMUSG00000042370.1"; havana_transcript "OTTMUST00000114557.1";
chr17	HAVANA	CDS	74872786	74873169	0	+	1	gene_id "ENSMUSG00000024073.17"; transcript_id "ENSMUST00000182597.8"; gene_type "protein_coding"; gene_name "Birc6"; transcript_type "protein_coding"; transcript_name "Birc6-213"; exon_number 7; exon_id "ENSMUSE00000228226.2"; level 2; protein_id "ENSMUSP00000138333.2"; transcript_support_level "1"; mgi_id "MGI:1276108"; tag "basic"; tag "Ensembl_canonical"; tag "GENCODE_Primary"; tag "appris_alternative_2"; havana_gene "OTTMUSG00000042370.1"; havana_transcript "OTTMUST00000114557.1";
chr17	HAVANA	exon	74872786	74873169	0	+	.	gene_id "ENSMUSG00000024073.17"; transcript_id "ENSMUST00000182133.8"; gene_type "protein_coding"; gene_name "Birc6"; transcript_type "protein_coding"; transcript_name "Birc6-204"; exon_number 7; exon_id "ENSMUSE00000228226.2"; level 2; protein_id "ENSMUSP00000138693.2"; transcript_support_level "5"; mgi_id "MGI:1276108"; tag "not_organism_supported"; tag "basic"; tag "appris_alternative_2"; havana_gene "OTTMUSG00000042370.1"; havana_transcript "OTTMUST00000114558.1";
chr17	HAVANA	CDS	74872786	74873169	0	+	1	gene_id "ENSMUSG00000024073.17"; transcript_id "ENSMUST00000182133.8"; gene_type "protein_coding"; gene_name "Birc6"; transcript_type "protein_coding"; transcript_name "Birc6-204"; exon_number 7; exon_id "ENSMUSE00000228226.2"; level 2; protein_id "ENSMUSP00000138693.2"; transcript_support_level "5"; mgi_id "MGI:1276108"; tag "not_organism_supported"; tag "basic"; tag "appris_alternative_2"; havana_gene "OTTMUSG00000042370.1"; havana_transcript "OTTMUST00000114558.1";
chr17	HAVANA	exon	74872786	74873169	0	+	.	gene_id "ENSMUSG00000024073.17"; transcript_id "ENSMUST00000183224.8"; gene_type "protein_coding"; gene_name "Birc6"; transcript_type "protein_coding"; transcript_name "Birc6-220"; exon_number 7; exon_id "ENSMUSE00000228226.2"; level 2; protein_id "ENSMUSP00000138270.2"; transcript_support_level "5"; mgi_id "MGI:1276108"; tag "not_organism_supported"; tag "basic"; tag "appris_alternative_2"; havana_gene "OTTMUSG00000042370.1"; havana_transcript "OTTMUST00000114560.1";
chr17	HAVANA	CDS	74872786	74873169	0	+	1	gene_id "ENSMUSG00000024073.17"; transcript_id "ENSMUST00000183224.8"; gene_type "protein_coding"; gene_name "Birc6"; transcript_type "protein_coding"; transcript_name "Birc6-220"; exon_number 7; exon_id "ENSMUSE00000228226.2"; level 2; protein_id "ENSMUSP00000138270.2"; transcript_support_level "5"; mgi_id "MGI:1276108"; tag "not_organism_supported"; tag "basic"; tag "appris_alternative_2"; havana_gene "OTTMUSG00000042370.1"; havana_transcript "OTTMUST00000114560.1";
chr17	HAVANA	exon	74872786	74873844	0	+	.	gene_id "ENSMUSG00000024073.17"; transcript_id "ENSMUST00000182382.2"; gene_type "protein_coding"; gene_name "Birc6"; transcript_type "retained_intron"; transcript_name "Birc6-212"; exon_number 6; exon_id "ENSMUSE00001261579.2"; level 2; transcript_support_level "1"; mgi_id "MGI:1276108"; havana_gene "OTTMUSG00000042370.1"; havana_transcript "OTTMUST00000114559.1";
chr17	HAVANA	exon	74880568	74880626	0	+	.	gene_id "ENSMUSG00000024073.17"; transcript_id "ENSMUST00000180037.8"; gene_type "protein_coding"; gene_name "Birc6"; transcript_type "protein_coding"; transcript_name "Birc6-202"; exon_number 8; exon_id "ENSMUSE00000228195.2"; level 2; protein_id "ENSMUSP00000136329.2"; transcript_support_level "1"; mgi_id "MGI:1276108"; tag "upstream_ATG"; tag "basic"; tag "appris_principal_4"; tag "CCDS"; ccdsid "CCDS37693.2"; havana_gene "OTTMUSG00000042370.1"; havana_transcript "OTTMUST00000111659.1";
chr17	HAVANA	CDS	74880568	74880626	0	+	1	gene_id "ENSMUSG00000024073.17"; transcript_id "ENSMUST00000180037.8"; gene_type "protein_coding"; gene_name "Birc6"; transcript_type "protein_coding"; transcript_name "Birc6-202"; exon_number 8; exon_id "ENSMUSE00000228195.2"; level 2; protein_id "ENSMUSP00000136329.2"; transcript_support_level "1"; mgi_id "MGI:1276108"; tag "upstream_ATG"; tag "basic"; tag "appris_principal_4"; tag "CCDS"; ccdsid "CCDS37693.2"; havana_gene "OTTMUSG00000042370.1"; havana_transcript "OTTMUST00000111659.1";
chr17	HAVANA	exon	74880568	74880626	0	+	.	gene_id "ENSMUSG00000024073.17"; transcript_id "ENSMUST00000182944.8"; gene_type "protein_coding"; gene_name "Birc6"; transcript_type "protein_coding"; transcript_name "Birc6-218"; exon_number 8; exon_id "ENSMUSE00000228195.2"; level 2; protein_id "ENSMUSP00000138732.2"; transcript_support_level "5"; mgi_id "MGI:1276108"; tag "not_organism_supported"; tag "basic"; tag "appris_alternative_2"; havana_gene "OTTMUSG00000042370.1"; havana_transcript "OTTMUST00000114556.1";
chr17	HAVANA	CDS	74880568	74880626	0	+	1	gene_id "ENSMUSG00000024073.17"; transcript_id "ENSMUST00000182944.8"; gene_type "protein_coding"; gene_name "Birc6"; transcript_type "protein_coding"; transcript_name "Birc6-218"; exon_number 8; exon_id "ENSMUSE00000228195.2"; level 2; protein_id "ENSMUSP00000138732.2"; transcript_support_level "5"; mgi_id "MGI:1276108"; tag "not_organism_supported"; tag "basic"; tag "appris_alternative_2"; havana_gene "OTTMUSG00000042370.1"; havana_transcript "OTTMUST00000114556.1";
chr17	HAVANA	exon	74880568	74880626	0	+	.	gene_id "ENSMUSG00000024073.17"; transcript_id "ENSMUST00000182597.8"; gene_type "protein_coding"; gene_name "Birc6"; transcript_type "protein_coding"; transcript_name "Birc6-213"; exon_number 8; exon_id "ENSMUSE00000228195.2"; level 2; protein_id "ENSMUSP00000138333.2"; transcript_support_level "1"; mgi_id "MGI:1276108"; tag "basic"; tag "Ensembl_canonical"; tag "GENCODE_Primary"; tag "appris_alternative_2"; havana_gene "OTTMUSG00000042370.1"; havana_transcript "OTTMUST00000114557.1";
chr17	HAVANA	CDS	74880568	74880626	0	+	1	gene_id "ENSMUSG00000024073.17"; transcript_id "ENSMUST00000182597.8"; gene_type "protein_coding"; gene_name "Birc6"; transcript_type "protein_coding"; transcript_name "Birc6-213"; exon_number 8; exon_id "ENSMUSE00000228195.2"; level 2; protein_id "ENSMUSP00000138333.2"; transcript_support_level "1"; mgi_id "MGI:1276108"; tag "basic"; tag "Ensembl_canonical"; tag "GENCODE_Primary"; tag "appris_alternative_2"; havana_gene "OTTMUSG00000042370.1"; havana_transcript "OTTMUST00000114557.1";
chr17	HAVANA	exon	74880568	74880626	0	+	.	gene_id "ENSMUSG00000024073.17"; transcript_id "ENSMUST00000182133.8"; gene_type "protein_coding"; gene_name "Birc6"; transcript_type "protein_coding"; transcript_name "Birc6-204"; exon_number 8; exon_id "ENSMUSE00000228195.2"; level 2; protein_id "ENSMUSP00000138693.2"; transcript_support_level "5"; mgi_id "MGI:1276108"; tag "not_organism_supported"; tag "basic"; tag "appris_alternative_2"; havana_gene "OTTMUSG00000042370.1"; havana_transcript "OTTMUST00000114558.1";
chr17	HAVANA	CDS	74880568	74880626	0	+	1	gene_id "ENSMUSG00000024073.17"; transcript_id "ENSMUST00000182133.8"; gene_type "protein_coding"; gene_name "Birc6"; transcript_type "protein_coding"; transcript_name "Birc6-204"; exon_number 8; exon_id "ENSMUSE00000228195.2"; level 2; protein_id "ENSMUSP00000138693.2"; transcript_support_level "5"; mgi_id "MGI:1276108"; tag "not_organism_supported"; tag "basic"; tag "appris_alternative_2"; havana_gene "OTTMUSG00000042370.1"; havana_transcript "OTTMUST00000114558.1";
chr17	HAVANA	exon	74880568	74880626	0	+	.	gene_id "ENSMUSG00000024073.17"; transcript_id "ENSMUST00000183224.8"; gene_type "protein_coding"; gene_name "Birc6"; transcript_type "protein_coding"; transcript_name "Birc6-220"; exon_number 8; exon_id "ENSMUSE00000228195.2"; level 2; protein_id "ENSMUSP00000138270.2"; transcript_support_level "5"; mgi_id "MGI:1276108"; tag "not_organism_supported"; tag "basic"; tag "appris_alternative_2"; havana_gene "OTTMUSG00000042370.1"; havana_transcript "OTTMUST00000114560.1";
chr17	HAVANA	CDS	74880568	74880626	0	+	1	gene_id "ENSMUSG00000024073.17"; transcript_id "ENSMUST00000183224.8"; gene_type "protein_coding"; gene_name "Birc6"; transcript_type "protein_coding"; transcript_name "Birc6-220"; exon_number 8; exon_id "ENSMUSE00000228195.2"; level 2; protein_id "ENSMUSP00000138270.2"; transcript_support_level "5"; mgi_id "MGI:1276108"; tag "not_organism_supported"; tag "basic"; tag "appris_alternative_2"; havana_gene "OTTMUSG00000042370.1"; havana_transcript "OTTMUST00000114560.1";
chr17	HAVANA	exon	74886160	74887557	0	+	.	gene_id "ENSMUSG00000024073.17"; transcript_id "ENSMUST00000180037.8"; gene_type "protein_coding"; gene_name "Birc6"; transcript_type "protein_coding"; transcript_name "Birc6-202"; exon_number 9; exon_id "ENSMUSE00000138038.2"; level 2; protein_id "ENSMUSP00000136329.2"; transcript_support_level "1"; mgi_id "MGI:1276108"; tag "upstream_ATG"; tag "basic"; tag "appris_principal_4"; tag "CCDS"; ccdsid "CCDS37693.2"; havana_gene "OTTMUSG00000042370.1"; havana_transcript "OTTMUST00000111659.1";
chr17	HAVANA	CDS	74886160	74887557	0	+	2	gene_id "ENSMUSG00000024073.17"; transcript_id "ENSMUST00000180037.8"; gene_type "protein_coding"; gene_name "Birc6"; transcript_type "protein_coding"; transcript_name "Birc6-202"; exon_number 9; exon_id "ENSMUSE00000138038.2"; level 2; protein_id "ENSMUSP00000136329.2"; transcript_support_level "1"; mgi_id "MGI:1276108"; tag "upstream_ATG"; tag "basic"; tag "appris_principal_4"; tag "CCDS"; ccdsid "CCDS37693.2"; havana_gene "OTTMUSG00000042370.1"; havana_transcript "OTTMUST00000111659.1";
chr17	HAVANA	exon	74886160	74887557	0	+	.	gene_id "ENSMUSG00000024073.17"; transcript_id "ENSMUST00000182944.8"; gene_type "protein_coding"; gene_name "Birc6"; transcript_type "protein_coding"; transcript_name "Birc6-218"; exon_number 9; exon_id "ENSMUSE00000138038.2"; level 2; protein_id "ENSMUSP00000138732.2"; transcript_support_level "5"; mgi_id "MGI:1276108"; tag "not_organism_supported"; tag "basic"; tag "appris_alternative_2"; havana_gene "OTTMUSG00000042370.1"; havana_transcript "OTTMUST00000114556.1";
chr17	HAVANA	CDS	74886160	74887557	0	+	2	gene_id "ENSMUSG00000024073.17"; transcript_id "ENSMUST00000182944.8"; gene_type "protein_coding"; gene_name "Birc6"; transcript_type "protein_coding"; transcript_name "Birc6-218"; exon_number 9; exon_id "ENSMUSE00000138038.2"; level 2; protein_id "ENSMUSP00000138732.2"; transcript_support_level "5"; mgi_id "MGI:1276108"; tag "not_organism_supported"; tag "basic"; tag "appris_alternative_2"; havana_gene "OTTMUSG00000042370.1"; havana_transcript "OTTMUST00000114556.1";
chr17	HAVANA	exon	74886160	74887557	0	+	.	gene_id "ENSMUSG00000024073.17"; transcript_id "ENSMUST00000182597.8"; gene_type "protein_coding"; gene_name "Birc6"; transcript_type "protein_coding"; transcript_name "Birc6-213"; exon_number 9; exon_id "ENSMUSE00000138038.2"; level 2; protein_id "ENSMUSP00000138333.2"; transcript_support_level "1"; mgi_id "MGI:1276108"; tag "basic"; tag "Ensembl_canonical"; tag "GENCODE_Primary"; tag "appris_alternative_2"; havana_gene "OTTMUSG00000042370.1"; havana_transcript "OTTMUST00000114557.1";
chr17	HAVANA	CDS	74886160	74887557	0	+	2	gene_id "ENSMUSG00000024073.17"; transcript_id "ENSMUST00000182597.8"; gene_type "protein_coding"; gene_name "Birc6"; transcript_type "protein_coding"; transcript_name "Birc6-213"; exon_number 9; exon_id "ENSMUSE00000138038.2"; level 2; protein_id "ENSMUSP00000138333.2"; transcript_support_level "1"; mgi_id "MGI:1276108"; tag "basic"; tag "Ensembl_canonical"; tag "GENCODE_Primary"; tag "appris_alternative_2"; havana_gene "OTTMUSG00000042370.1"; havana_transcript "OTTMUST00000114557.1";
chr17	HAVANA	exon	74886160	74887557	0	+	.	gene_id "ENSMUSG00000024073.17"; transcript_id "ENSMUST00000182133.8"; gene_type "protein_coding"; gene_name "Birc6"; transcript_type "protein_coding"; transcript_name "Birc6-204"; exon_number 9; exon_id "ENSMUSE00000138038.2"; level 2; protein_id "ENSMUSP00000138693.2"; transcript_support_level "5"; mgi_id "MGI:1276108"; tag "not_organism_supported"; tag "basic"; tag "appris_alternative_2"; havana_gene "OTTMUSG00000042370.1"; havana_transcript "OTTMUST00000114558.1";
chr17	HAVANA	CDS	74886160	74887557	0	+	2	gene_id "ENSMUSG00000024073.17"; transcript_id "ENSMUST00000182133.8"; gene_type "protein_coding"; gene_name "Birc6"; transcript_type "protein_coding"; transcript_name "Birc6-204"; exon_number 9; exon_id "ENSMUSE00000138038.2"; level 2; protein_id "ENSMUSP00000138693.2"; transcript_support_level "5"; mgi_id "MGI:1276108"; tag "not_organism_supported"; tag "basic"; tag "appris_alternative_2"; havana_gene "OTTMUSG00000042370.1"; havana_transcript "OTTMUST00000114558.1";
chr17	HAVANA	exon	74886160	74887557	0	+	.	gene_id "ENSMUSG00000024073.17"; transcript_id "ENSMUST00000183224.8"; gene_type "protein_coding"; gene_name "Birc6"; transcript_type "protein_coding"; transcript_name "Birc6-220"; exon_number 9; exon_id "ENSMUSE00000138038.2"; level 2; protein_id "ENSMUSP00000138270.2"; transcript_support_level "5"; mgi_id "MGI:1276108"; tag "not_organism_supported"; tag "basic"; tag "appris_alternative_2"; havana_gene "OTTMUSG00000042370.1"; havana_transcript "OTTMUST00000114560.1";
chr17	HAVANA	CDS	74886160	74887557	0	+	2	gene_id "ENSMUSG00000024073.17"; transcript_id "ENSMUST00000183224.8"; gene_type "protein_coding"; gene_name "Birc6"; transcript_type "protein_coding"; transcript_name "Birc6-220"; exon_number 9; exon_id "ENSMUSE00000138038.2"; level 2; protein_id "ENSMUSP00000138270.2"; transcript_support_level "5"; mgi_id "MGI:1276108"; tag "not_organism_supported"; tag "basic"; tag "appris_alternative_2"; havana_gene "OTTMUSG00000042370.1"; havana_transcript "OTTMUST00000114560.1";
chr17	HAVANA	exon	74892948	74893097	0	+	.	gene_id "ENSMUSG00000024073.17"; transcript_id "ENSMUST00000180037.8"; gene_type "protein_coding"; gene_name "Birc6"; transcript_type "protein_coding"; transcript_name "Birc6-202"; exon_number 10; exon_id "ENSMUSE00000138079.2"; level 2; protein_id "ENSMUSP00000136329.2"; transcript_support_level "1"; mgi_id "MGI:1276108"; tag "upstream_ATG"; tag "basic"; tag "appris_principal_4"; tag "CCDS"; ccdsid "CCDS37693.2"; havana_gene "OTTMUSG00000042370.1"; havana_transcript "OTTMUST00000111659.1";
chr17	HAVANA	CDS	74892948	74893097	0	+	2	gene_id "ENSMUSG00000024073.17"; transcript_id "ENSMUST00000180037.8"; gene_type "protein_coding"; gene_name "Birc6"; transcript_type "protein_coding"; transcript_name "Birc6-202"; exon_number 10; exon_id "ENSMUSE00000138079.2"; level 2; protein_id "ENSMUSP00000136329.2"; transcript_support_level "1"; mgi_id "MGI:1276108"; tag "upstream_ATG"; tag "basic"; tag "appris_principal_4"; tag "CCDS"; ccdsid "CCDS37693.2"; havana_gene "OTTMUSG00000042370.1"; havana_transcript "OTTMUST00000111659.1";
chr17	HAVANA	exon	74892948	74893097	0	+	.	gene_id "ENSMUSG00000024073.17"; transcript_id "ENSMUST00000182944.8"; gene_type "protein_coding"; gene_name "Birc6"; transcript_type "protein_coding"; transcript_name "Birc6-218"; exon_number 10; exon_id "ENSMUSE00000138079.2"; level 2; protein_id "ENSMUSP00000138732.2"; transcript_support_level "5"; mgi_id "MGI:1276108"; tag "not_organism_supported"; tag "basic"; tag "appris_alternative_2"; havana_gene "OTTMUSG00000042370.1"; havana_transcript "OTTMUST00000114556.1";
chr17	HAVANA	CDS	74892948	74893097	0	+	2	gene_id "ENSMUSG00000024073.17"; transcript_id "ENSMUST00000182944.8"; gene_type "protein_coding"; gene_name "Birc6"; transcript_type "protein_coding"; transcript_name "Birc6-218"; exon_number 10; exon_id "ENSMUSE00000138079.2"; level 2; protein_id "ENSMUSP00000138732.2"; transcript_support_level "5"; mgi_id "MGI:1276108"; tag "not_organism_supported"; tag "basic"; tag "appris_alternative_2"; havana_gene "OTTMUSG00000042370.1"; havana_transcript "OTTMUST00000114556.1";
chr17	HAVANA	exon	74892948	74893097	0	+	.	gene_id "ENSMUSG00000024073.17"; transcript_id "ENSMUST00000182597.8"; gene_type "protein_coding"; gene_name "Birc6"; transcript_type "protein_coding"; transcript_name "Birc6-213"; exon_number 10; exon_id "ENSMUSE00000138079.2"; level 2; protein_id "ENSMUSP00000138333.2"; transcript_support_level "1"; mgi_id "MGI:1276108"; tag "basic"; tag "Ensembl_canonical"; tag "GENCODE_Primary"; tag "appris_alternative_2"; havana_gene "OTTMUSG00000042370.1"; havana_transcript "OTTMUST00000114557.1";
chr17	HAVANA	CDS	74892948	74893097	0	+	2	gene_id "ENSMUSG00000024073.17"; transcript_id "ENSMUST00000182597.8"; gene_type "protein_coding"; gene_name "Birc6"; transcript_type "protein_coding"; transcript_name "Birc6-213"; exon_number 10; exon_id "ENSMUSE00000138079.2"; level 2; protein_id "ENSMUSP00000138333.2"; transcript_support_level "1"; mgi_id "MGI:1276108"; tag "basic"; tag "Ensembl_canonical"; tag "GENCODE_Primary"; tag "appris_alternative_2"; havana_gene "OTTMUSG00000042370.1"; havana_transcript "OTTMUST00000114557.1";
chr17	HAVANA	exon	74892948	74893097	0	+	.	gene_id "ENSMUSG00000024073.17"; transcript_id "ENSMUST00000182133.8"; gene_type "protein_coding"; gene_name "Birc6"; transcript_type "protein_coding"; transcript_name "Birc6-204"; exon_number 10; exon_id "ENSMUSE00000138079.2"; level 2; protein_id "ENSMUSP00000138693.2"; transcript_support_level "5"; mgi_id "MGI:1276108"; tag "not_organism_supported"; tag "basic"; tag "appris_alternative_2"; havana_gene "OTTMUSG00000042370.1"; havana_transcript "OTTMUST00000114558.1";
chr17	HAVANA	CDS	74892948	74893097	0	+	2	gene_id "ENSMUSG00000024073.17"; transcript_id "ENSMUST00000182133.8"; gene_type "protein_coding"; gene_name "Birc6"; transcript_type "protein_coding"; transcript_name "Birc6-204"; exon_number 10; exon_id "ENSMUSE00000138079.2"; level 2; protein_id "ENSMUSP00000138693.2"; transcript_support_level "5"; mgi_id "MGI:1276108"; tag "not_organism_supported"; tag "basic"; tag "appris_alternative_2"; havana_gene "OTTMUSG00000042370.1"; havana_transcript "OTTMUST00000114558.1";
chr17	HAVANA	exon	74892948	74893097	0	+	.	gene_id "ENSMUSG00000024073.17"; transcript_id "ENSMUST00000183224.8"; gene_type "protein_coding"; gene_name "Birc6"; transcript_type "protein_coding"; transcript_name "Birc6-220"; exon_number 10; exon_id "ENSMUSE00000138079.2"; level 2; protein_id "ENSMUSP00000138270.2"; transcript_support_level "5"; mgi_id "MGI:1276108"; tag "not_organism_supported"; tag "basic"; tag "appris_alternative_2"; havana_gene "OTTMUSG00000042370.1"; havana_transcript "OTTMUST00000114560.1";
chr17	HAVANA	CDS	74892948	74893097	0	+	2	gene_id "ENSMUSG00000024073.17"; transcript_id "ENSMUST00000183224.8"; gene_type "protein_coding"; gene_name "Birc6"; transcript_type "protein_coding"; transcript_name "Birc6-220"; exon_number 10; exon_id "ENSMUSE00000138079.2"; level 2; protein_id "ENSMUSP00000138270.2"; transcript_support_level "5"; mgi_id "MGI:1276108"; tag "not_organism_supported"; tag "basic"; tag "appris_alternative_2"; havana_gene "OTTMUSG00000042370.1"; havana_transcript "OTTMUST00000114560.1";
chr17	HAVANA	exon	74896590	74896815	0	+	.	gene_id "ENSMUSG00000024073.17"; transcript_id "ENSMUST00000180037.8"; gene_type "protein_coding"; gene_name "Birc6"; transcript_type "protein_coding"; transcript_name "Birc6-202"; exon_number 11; exon_id "ENSMUSE00000228115.2"; level 2; protein_id "ENSMUSP00000136329.2"; transcript_support_level "1"; mgi_id "MGI:1276108"; tag "upstream_ATG"; tag "basic"; tag "appris_principal_4"; tag "CCDS"; ccdsid "CCDS37693.2"; havana_gene "OTTMUSG00000042370.1"; havana_transcript "OTTMUST00000111659.1";
chr17	HAVANA	CDS	74896590	74896815	0	+	2	gene_id "ENSMUSG00000024073.17"; transcript_id "ENSMUST00000180037.8"; gene_type "protein_coding"; gene_name "Birc6"; transcript_type "protein_coding"; transcript_name "Birc6-202"; exon_number 11; exon_id "ENSMUSE00000228115.2"; level 2; protein_id "ENSMUSP00000136329.2"; transcript_support_level "1"; mgi_id "MGI:1276108"; tag "upstream_ATG"; tag "basic"; tag "appris_principal_4"; tag "CCDS"; ccdsid "CCDS37693.2"; havana_gene "OTTMUSG00000042370.1"; havana_transcript "OTTMUST00000111659.1";
chr17	HAVANA	exon	74896590	74896815	0	+	.	gene_id "ENSMUSG00000024073.17"; transcript_id "ENSMUST00000182944.8"; gene_type "protein_coding"; gene_name "Birc6"; transcript_type "protein_coding"; transcript_name "Birc6-218"; exon_number 11; exon_id "ENSMUSE00000228115.2"; level 2; protein_id "ENSMUSP00000138732.2"; transcript_support_level "5"; mgi_id "MGI:1276108"; tag "not_organism_supported"; tag "basic"; tag "appris_alternative_2"; havana_gene "OTTMUSG00000042370.1"; havana_transcript "OTTMUST00000114556.1";
chr17	HAVANA	CDS	74896590	74896815	0	+	2	gene_id "ENSMUSG00000024073.17"; transcript_id "ENSMUST00000182944.8"; gene_type "protein_coding"; gene_name "Birc6"; transcript_type "protein_coding"; transcript_name "Birc6-218"; exon_number 11; exon_id "ENSMUSE00000228115.2"; level 2; protein_id "ENSMUSP00000138732.2"; transcript_support_level "5"; mgi_id "MGI:1276108"; tag "not_organism_supported"; tag "basic"; tag "appris_alternative_2"; havana_gene "OTTMUSG00000042370.1"; havana_transcript "OTTMUST00000114556.1";
chr17	HAVANA	exon	74896590	74896815	0	+	.	gene_id "ENSMUSG00000024073.17"; transcript_id "ENSMUST00000182597.8"; gene_type "protein_coding"; gene_name "Birc6"; transcript_type "protein_coding"; transcript_name "Birc6-213"; exon_number 11; exon_id "ENSMUSE00000228115.2"; level 2; protein_id "ENSMUSP00000138333.2"; transcript_support_level "1"; mgi_id "MGI:1276108"; tag "basic"; tag "Ensembl_canonical"; tag "GENCODE_Primary"; tag "appris_alternative_2"; havana_gene "OTTMUSG00000042370.1"; havana_transcript "OTTMUST00000114557.1";
chr17	HAVANA	CDS	74896590	74896815	0	+	2	gene_id "ENSMUSG00000024073.17"; transcript_id "ENSMUST00000182597.8"; gene_type "protein_coding"; gene_name "Birc6"; transcript_type "protein_coding"; transcript_name "Birc6-213"; exon_number 11; exon_id "ENSMUSE00000228115.2"; level 2; protein_id "ENSMUSP00000138333.2"; transcript_support_level "1"; mgi_id "MGI:1276108"; tag "basic"; tag "Ensembl_canonical"; tag "GENCODE_Primary"; tag "appris_alternative_2"; havana_gene "OTTMUSG00000042370.1"; havana_transcript "OTTMUST00000114557.1";
chr17	HAVANA	exon	74896590	74896815	0	+	.	gene_id "ENSMUSG00000024073.17"; transcript_id "ENSMUST00000182133.8"; gene_type "protein_coding"; gene_name "Birc6"; transcript_type "protein_coding"; transcript_name "Birc6-204"; exon_number 11; exon_id "ENSMUSE00000228115.2"; level 2; protein_id "ENSMUSP00000138693.2"; transcript_support_level "5"; mgi_id "MGI:1276108"; tag "not_organism_supported"; tag "basic"; tag "appris_alternative_2"; havana_gene "OTTMUSG00000042370.1"; havana_transcript "OTTMUST00000114558.1";
chr17	HAVANA	CDS	74896590	74896815	0	+	2	gene_id "ENSMUSG00000024073.17"; transcript_id "ENSMUST00000182133.8"; gene_type "protein_coding"; gene_name "Birc6"; transcript_type "protein_coding"; transcript_name "Birc6-204"; exon_number 11; exon_id "ENSMUSE00000228115.2"; level 2; protein_id "ENSMUSP00000138693.2"; transcript_support_level "5"; mgi_id "MGI:1276108"; tag "not_organism_supported"; tag "basic"; tag "appris_alternative_2"; havana_gene "OTTMUSG00000042370.1"; havana_transcript "OTTMUST00000114558.1";
chr17	HAVANA	exon	74896590	74896815	0	+	.	gene_id "ENSMUSG00000024073.17"; transcript_id "ENSMUST00000183224.8"; gene_type "protein_coding"; gene_name "Birc6"; transcript_type "protein_coding"; transcript_name "Birc6-220"; exon_number 11; exon_id "ENSMUSE00000228115.2"; level 2; protein_id "ENSMUSP00000138270.2"; transcript_support_level "5"; mgi_id "MGI:1276108"; tag "not_organism_supported"; tag "basic"; tag "appris_alternative_2"; havana_gene "OTTMUSG00000042370.1"; havana_transcript "OTTMUST00000114560.1";
chr17	HAVANA	CDS	74896590	74896815	0	+	2	gene_id "ENSMUSG00000024073.17"; transcript_id "ENSMUST00000183224.8"; gene_type "protein_coding"; gene_name "Birc6"; transcript_type "protein_coding"; transcript_name "Birc6-220"; exon_number 11; exon_id "ENSMUSE00000228115.2"; level 2; protein_id "ENSMUSP00000138270.2"; transcript_support_level "5"; mgi_id "MGI:1276108"; tag "not_organism_supported"; tag "basic"; tag "appris_alternative_2"; havana_gene "OTTMUSG00000042370.1"; havana_transcript "OTTMUST00000114560.1";
chr17	HAVANA	exon	74900084	74900244	0	+	.	gene_id "ENSMUSG00000024073.17"; transcript_id "ENSMUST00000180037.8"; gene_type "protein_coding"; gene_name "Birc6"; transcript_type "protein_coding"; transcript_name "Birc6-202"; exon_number 12; exon_id "ENSMUSE00000138024.2"; level 2; protein_id "ENSMUSP00000136329.2"; transcript_support_level "1"; mgi_id "MGI:1276108"; tag "upstream_ATG"; tag "basic"; tag "appris_principal_4"; tag "CCDS"; ccdsid "CCDS37693.2"; havana_gene "OTTMUSG00000042370.1"; havana_transcript "OTTMUST00000111659.1";
chr17	HAVANA	CDS	74900084	74900244	0	+	1	gene_id "ENSMUSG00000024073.17"; transcript_id "ENSMUST00000180037.8"; gene_type "protein_coding"; gene_name "Birc6"; transcript_type "protein_coding"; transcript_name "Birc6-202"; exon_number 12; exon_id "ENSMUSE00000138024.2"; level 2; protein_id "ENSMUSP00000136329.2"; transcript_support_level "1"; mgi_id "MGI:1276108"; tag "upstream_ATG"; tag "basic"; tag "appris_principal_4"; tag "CCDS"; ccdsid "CCDS37693.2"; havana_gene "OTTMUSG00000042370.1"; havana_transcript "OTTMUST00000111659.1";
chr17	HAVANA	exon	74900084	74900244	0	+	.	gene_id "ENSMUSG00000024073.17"; transcript_id "ENSMUST00000182944.8"; gene_type "protein_coding"; gene_name "Birc6"; transcript_type "protein_coding"; transcript_name "Birc6-218"; exon_number 12; exon_id "ENSMUSE00000138024.2"; level 2; protein_id "ENSMUSP00000138732.2"; transcript_support_level "5"; mgi_id "MGI:1276108"; tag "not_organism_supported"; tag "basic"; tag "appris_alternative_2"; havana_gene "OTTMUSG00000042370.1"; havana_transcript "OTTMUST00000114556.1";
chr17	HAVANA	CDS	74900084	74900244	0	+	1	gene_id "ENSMUSG00000024073.17"; transcript_id "ENSMUST00000182944.8"; gene_type "protein_coding"; gene_name "Birc6"; transcript_type "protein_coding"; transcript_name "Birc6-218"; exon_number 12; exon_id "ENSMUSE00000138024.2"; level 2; protein_id "ENSMUSP00000138732.2"; transcript_support_level "5"; mgi_id "MGI:1276108"; tag "not_organism_supported"; tag "basic"; tag "appris_alternative_2"; havana_gene "OTTMUSG00000042370.1"; havana_transcript "OTTMUST00000114556.1";
chr17	HAVANA	exon	74900084	74900244	0	+	.	gene_id "ENSMUSG00000024073.17"; transcript_id "ENSMUST00000182597.8"; gene_type "protein_coding"; gene_name "Birc6"; transcript_type "protein_coding"; transcript_name "Birc6-213"; exon_number 12; exon_id "ENSMUSE00000138024.2"; level 2; protein_id "ENSMUSP00000138333.2"; transcript_support_level "1"; mgi_id "MGI:1276108"; tag "basic"; tag "Ensembl_canonical"; tag "GENCODE_Primary"; tag "appris_alternative_2"; havana_gene "OTTMUSG00000042370.1"; havana_transcript "OTTMUST00000114557.1";
chr17	HAVANA	CDS	74900084	74900244	0	+	1	gene_id "ENSMUSG00000024073.17"; transcript_id "ENSMUST00000182597.8"; gene_type "protein_coding"; gene_name "Birc6"; transcript_type "protein_coding"; transcript_name "Birc6-213"; exon_number 12; exon_id "ENSMUSE00000138024.2"; level 2; protein_id "ENSMUSP00000138333.2"; transcript_support_level "1"; mgi_id "MGI:1276108"; tag "basic"; tag "Ensembl_canonical"; tag "GENCODE_Primary"; tag "appris_alternative_2"; havana_gene "OTTMUSG00000042370.1"; havana_transcript "OTTMUST00000114557.1";
chr17	HAVANA	exon	74900084	74900244	0	+	.	gene_id "ENSMUSG00000024073.17"; transcript_id "ENSMUST00000182133.8"; gene_type "protein_coding"; gene_name "Birc6"; transcript_type "protein_coding"; transcript_name "Birc6-204"; exon_number 12; exon_id "ENSMUSE00000138024.2"; level 2; protein_id "ENSMUSP00000138693.2"; transcript_support_level "5"; mgi_id "MGI:1276108"; tag "not_organism_supported"; tag "basic"; tag "appris_alternative_2"; havana_gene "OTTMUSG00000042370.1"; havana_transcript "OTTMUST00000114558.1";
chr17	HAVANA	CDS	74900084	74900244	0	+	1	gene_id "ENSMUSG00000024073.17"; transcript_id "ENSMUST00000182133.8"; gene_type "protein_coding"; gene_name "Birc6"; transcript_type "protein_coding"; transcript_name "Birc6-204"; exon_number 12; exon_id "ENSMUSE00000138024.2"; level 2; protein_id "ENSMUSP00000138693.2"; transcript_support_level "5"; mgi_id "MGI:1276108"; tag "not_organism_supported"; tag "basic"; tag "appris_alternative_2"; havana_gene "OTTMUSG00000042370.1"; havana_transcript "OTTMUST00000114558.1";
chr17	HAVANA	exon	74900084	74900244	0	+	.	gene_id "ENSMUSG00000024073.17"; transcript_id "ENSMUST00000183224.8"; gene_type "protein_coding"; gene_name "Birc6"; transcript_type "protein_coding"; transcript_name "Birc6-220"; exon_number 12; exon_id "ENSMUSE00000138024.2"; level 2; protein_id "ENSMUSP00000138270.2"; transcript_support_level "5"; mgi_id "MGI:1276108"; tag "not_organism_supported"; tag "basic"; tag "appris_alternative_2"; havana_gene "OTTMUSG00000042370.1"; havana_transcript "OTTMUST00000114560.1";
chr17	HAVANA	CDS	74900084	74900244	0	+	1	gene_id "ENSMUSG00000024073.17"; transcript_id "ENSMUST00000183224.8"; gene_type "protein_coding"; gene_name "Birc6"; transcript_type "protein_coding"; transcript_name "Birc6-220"; exon_number 12; exon_id "ENSMUSE00000138024.2"; level 2; protein_id "ENSMUSP00000138270.2"; transcript_support_level "5"; mgi_id "MGI:1276108"; tag "not_organism_supported"; tag "basic"; tag "appris_alternative_2"; havana_gene "OTTMUSG00000042370.1"; havana_transcript "OTTMUST00000114560.1";
chr17	HAVANA	exon	74901317	74901448	0	+	.	gene_id "ENSMUSG00000024073.17"; transcript_id "ENSMUST00000183224.8"; gene_type "protein_coding"; gene_name "Birc6"; transcript_type "protein_coding"; transcript_name "Birc6-220"; exon_number 13; exon_id "ENSMUSE00001229985.2"; level 2; protein_id "ENSMUSP00000138270.2"; transcript_support_level "5"; mgi_id "MGI:1276108"; tag "not_organism_supported"; tag "basic"; tag "appris_alternative_2"; havana_gene "OTTMUSG00000042370.1"; havana_transcript "OTTMUST00000114560.1";
chr17	HAVANA	CDS	74901317	74901448	0	+	2	gene_id "ENSMUSG00000024073.17"; transcript_id "ENSMUST00000183224.8"; gene_type "protein_coding"; gene_name "Birc6"; transcript_type "protein_coding"; transcript_name "Birc6-220"; exon_number 13; exon_id "ENSMUSE00001229985.2"; level 2; protein_id "ENSMUSP00000138270.2"; transcript_support_level "5"; mgi_id "MGI:1276108"; tag "not_organism_supported"; tag "basic"; tag "appris_alternative_2"; havana_gene "OTTMUSG00000042370.1"; havana_transcript "OTTMUST00000114560.1";
chr17	HAVANA	exon	74901359	74901448	0	+	.	gene_id "ENSMUSG00000024073.17"; transcript_id "ENSMUST00000180037.8"; gene_type "protein_coding"; gene_name "Birc6"; transcript_type "protein_coding"; transcript_name "Birc6-202"; exon_number 13; exon_id "ENSMUSE00000138098.2"; level 2; protein_id "ENSMUSP00000136329.2"; transcript_support_level "1"; mgi_id "MGI:1276108"; tag "upstream_ATG"; tag "basic"; tag "appris_principal_4"; tag "CCDS"; ccdsid "CCDS37693.2"; havana_gene "OTTMUSG00000042370.1"; havana_transcript "OTTMUST00000111659.1";
chr17	HAVANA	CDS	74901359	74901448	0	+	2	gene_id "ENSMUSG00000024073.17"; transcript_id "ENSMUST00000180037.8"; gene_type "protein_coding"; gene_name "Birc6"; transcript_type "protein_coding"; transcript_name "Birc6-202"; exon_number 13; exon_id "ENSMUSE00000138098.2"; level 2; protein_id "ENSMUSP00000136329.2"; transcript_support_level "1"; mgi_id "MGI:1276108"; tag "upstream_ATG"; tag "basic"; tag "appris_principal_4"; tag "CCDS"; ccdsid "CCDS37693.2"; havana_gene "OTTMUSG00000042370.1"; havana_transcript "OTTMUST00000111659.1";
chr17	HAVANA	exon	74901359	74901448	0	+	.	gene_id "ENSMUSG00000024073.17"; transcript_id "ENSMUST00000182944.8"; gene_type "protein_coding"; gene_name "Birc6"; transcript_type "protein_coding"; transcript_name "Birc6-218"; exon_number 13; exon_id "ENSMUSE00000138098.2"; level 2; protein_id "ENSMUSP00000138732.2"; transcript_support_level "5"; mgi_id "MGI:1276108"; tag "not_organism_supported"; tag "basic"; tag "appris_alternative_2"; havana_gene "OTTMUSG00000042370.1"; havana_transcript "OTTMUST00000114556.1";
chr17	HAVANA	CDS	74901359	74901448	0	+	2	gene_id "ENSMUSG00000024073.17"; transcript_id "ENSMUST00000182944.8"; gene_type "protein_coding"; gene_name "Birc6"; transcript_type "protein_coding"; transcript_name "Birc6-218"; exon_number 13; exon_id "ENSMUSE00000138098.2"; level 2; protein_id "ENSMUSP00000138732.2"; transcript_support_level "5"; mgi_id "MGI:1276108"; tag "not_organism_supported"; tag "basic"; tag "appris_alternative_2"; havana_gene "OTTMUSG00000042370.1"; havana_transcript "OTTMUST00000114556.1";
chr17	HAVANA	exon	74901359	74901448	0	+	.	gene_id "ENSMUSG00000024073.17"; transcript_id "ENSMUST00000182597.8"; gene_type "protein_coding"; gene_name "Birc6"; transcript_type "protein_coding"; transcript_name "Birc6-213"; exon_number 13; exon_id "ENSMUSE00000138098.2"; level 2; protein_id "ENSMUSP00000138333.2"; transcript_support_level "1"; mgi_id "MGI:1276108"; tag "basic"; tag "Ensembl_canonical"; tag "GENCODE_Primary"; tag "appris_alternative_2"; havana_gene "OTTMUSG00000042370.1"; havana_transcript "OTTMUST00000114557.1";
chr17	HAVANA	CDS	74901359	74901448	0	+	2	gene_id "ENSMUSG00000024073.17"; transcript_id "ENSMUST00000182597.8"; gene_type "protein_coding"; gene_name "Birc6"; transcript_type "protein_coding"; transcript_name "Birc6-213"; exon_number 13; exon_id "ENSMUSE00000138098.2"; level 2; protein_id "ENSMUSP00000138333.2"; transcript_support_level "1"; mgi_id "MGI:1276108"; tag "basic"; tag "Ensembl_canonical"; tag "GENCODE_Primary"; tag "appris_alternative_2"; havana_gene "OTTMUSG00000042370.1"; havana_transcript "OTTMUST00000114557.1";
chr17	HAVANA	exon	74901359	74901448	0	+	.	gene_id "ENSMUSG00000024073.17"; transcript_id "ENSMUST00000182133.8"; gene_type "protein_coding"; gene_name "Birc6"; transcript_type "protein_coding"; transcript_name "Birc6-204"; exon_number 13; exon_id "ENSMUSE00000138098.2"; level 2; protein_id "ENSMUSP00000138693.2"; transcript_support_level "5"; mgi_id "MGI:1276108"; tag "not_organism_supported"; tag "basic"; tag "appris_alternative_2"; havana_gene "OTTMUSG00000042370.1"; havana_transcript "OTTMUST00000114558.1";
chr17	HAVANA	CDS	74901359	74901448	0	+	2	gene_id "ENSMUSG00000024073.17"; transcript_id "ENSMUST00000182133.8"; gene_type "protein_coding"; gene_name "Birc6"; transcript_type "protein_coding"; transcript_name "Birc6-204"; exon_number 13; exon_id "ENSMUSE00000138098.2"; level 2; protein_id "ENSMUSP00000138693.2"; transcript_support_level "5"; mgi_id "MGI:1276108"; tag "not_organism_supported"; tag "basic"; tag "appris_alternative_2"; havana_gene "OTTMUSG00000042370.1"; havana_transcript "OTTMUST00000114558.1";
chr17	HAVANA	exon	74901865	74901996	0	+	.	gene_id "ENSMUSG00000024073.17"; transcript_id "ENSMUST00000180037.8"; gene_type "protein_coding"; gene_name "Birc6"; transcript_type "protein_coding"; transcript_name "Birc6-202"; exon_number 14; exon_id "ENSMUSE00000138003.2"; level 2; protein_id "ENSMUSP00000136329.2"; transcript_support_level "1"; mgi_id "MGI:1276108"; tag "upstream_ATG"; tag "basic"; tag "appris_principal_4"; tag "CCDS"; ccdsid "CCDS37693.2"; havana_gene "OTTMUSG00000042370.1"; havana_transcript "OTTMUST00000111659.1";
chr17	HAVANA	CDS	74901865	74901996	0	+	2	gene_id "ENSMUSG00000024073.17"; transcript_id "ENSMUST00000180037.8"; gene_type "protein_coding"; gene_name "Birc6"; transcript_type "protein_coding"; transcript_name "Birc6-202"; exon_number 14; exon_id "ENSMUSE00000138003.2"; level 2; protein_id "ENSMUSP00000136329.2"; transcript_support_level "1"; mgi_id "MGI:1276108"; tag "upstream_ATG"; tag "basic"; tag "appris_principal_4"; tag "CCDS"; ccdsid "CCDS37693.2"; havana_gene "OTTMUSG00000042370.1"; havana_transcript "OTTMUST00000111659.1";
chr17	HAVANA	exon	74901865	74901996	0	+	.	gene_id "ENSMUSG00000024073.17"; transcript_id "ENSMUST00000182944.8"; gene_type "protein_coding"; gene_name "Birc6"; transcript_type "protein_coding"; transcript_name "Birc6-218"; exon_number 14; exon_id "ENSMUSE00000138003.2"; level 2; protein_id "ENSMUSP00000138732.2"; transcript_support_level "5"; mgi_id "MGI:1276108"; tag "not_organism_supported"; tag "basic"; tag "appris_alternative_2"; havana_gene "OTTMUSG00000042370.1"; havana_transcript "OTTMUST00000114556.1";
chr17	HAVANA	CDS	74901865	74901996	0	+	2	gene_id "ENSMUSG00000024073.17"; transcript_id "ENSMUST00000182944.8"; gene_type "protein_coding"; gene_name "Birc6"; transcript_type "protein_coding"; transcript_name "Birc6-218"; exon_number 14; exon_id "ENSMUSE00000138003.2"; level 2; protein_id "ENSMUSP00000138732.2"; transcript_support_level "5"; mgi_id "MGI:1276108"; tag "not_organism_supported"; tag "basic"; tag "appris_alternative_2"; havana_gene "OTTMUSG00000042370.1"; havana_transcript "OTTMUST00000114556.1";
chr17	HAVANA	exon	74901865	74901996	0	+	.	gene_id "ENSMUSG00000024073.17"; transcript_id "ENSMUST00000182597.8"; gene_type "protein_coding"; gene_name "Birc6"; transcript_type "protein_coding"; transcript_name "Birc6-213"; exon_number 14; exon_id "ENSMUSE00000138003.2"; level 2; protein_id "ENSMUSP00000138333.2"; transcript_support_level "1"; mgi_id "MGI:1276108"; tag "basic"; tag "Ensembl_canonical"; tag "GENCODE_Primary"; tag "appris_alternative_2"; havana_gene "OTTMUSG00000042370.1"; havana_transcript "OTTMUST00000114557.1";
chr17	HAVANA	CDS	74901865	74901996	0	+	2	gene_id "ENSMUSG00000024073.17"; transcript_id "ENSMUST00000182597.8"; gene_type "protein_coding"; gene_name "Birc6"; transcript_type "protein_coding"; transcript_name "Birc6-213"; exon_number 14; exon_id "ENSMUSE00000138003.2"; level 2; protein_id "ENSMUSP00000138333.2"; transcript_support_level "1"; mgi_id "MGI:1276108"; tag "basic"; tag "Ensembl_canonical"; tag "GENCODE_Primary"; tag "appris_alternative_2"; havana_gene "OTTMUSG00000042370.1"; havana_transcript "OTTMUST00000114557.1";
chr17	HAVANA	exon	74901865	74901996	0	+	.	gene_id "ENSMUSG00000024073.17"; transcript_id "ENSMUST00000182133.8"; gene_type "protein_coding"; gene_name "Birc6"; transcript_type "protein_coding"; transcript_name "Birc6-204"; exon_number 14; exon_id "ENSMUSE00000138003.2"; level 2; protein_id "ENSMUSP00000138693.2"; transcript_support_level "5"; mgi_id "MGI:1276108"; tag "not_organism_supported"; tag "basic"; tag "appris_alternative_2"; havana_gene "OTTMUSG00000042370.1"; havana_transcript "OTTMUST00000114558.1";
chr17	HAVANA	CDS	74901865	74901996	0	+	2	gene_id "ENSMUSG00000024073.17"; transcript_id "ENSMUST00000182133.8"; gene_type "protein_coding"; gene_name "Birc6"; transcript_type "protein_coding"; transcript_name "Birc6-204"; exon_number 14; exon_id "ENSMUSE00000138003.2"; level 2; protein_id "ENSMUSP00000138693.2"; transcript_support_level "5"; mgi_id "MGI:1276108"; tag "not_organism_supported"; tag "basic"; tag "appris_alternative_2"; havana_gene "OTTMUSG00000042370.1"; havana_transcript "OTTMUST00000114558.1";
chr17	HAVANA	exon	74901865	74901996	0	+	.	gene_id "ENSMUSG00000024073.17"; transcript_id "ENSMUST00000183224.8"; gene_type "protein_coding"; gene_name "Birc6"; transcript_type "protein_coding"; transcript_name "Birc6-220"; exon_number 14; exon_id "ENSMUSE00000138003.2"; level 2; protein_id "ENSMUSP00000138270.2"; transcript_support_level "5"; mgi_id "MGI:1276108"; tag "not_organism_supported"; tag "basic"; tag "appris_alternative_2"; havana_gene "OTTMUSG00000042370.1"; havana_transcript "OTTMUST00000114560.1";
chr17	HAVANA	CDS	74901865	74901996	0	+	2	gene_id "ENSMUSG00000024073.17"; transcript_id "ENSMUST00000183224.8"; gene_type "protein_coding"; gene_name "Birc6"; transcript_type "protein_coding"; transcript_name "Birc6-220"; exon_number 14; exon_id "ENSMUSE00000138003.2"; level 2; protein_id "ENSMUSP00000138270.2"; transcript_support_level "5"; mgi_id "MGI:1276108"; tag "not_organism_supported"; tag "basic"; tag "appris_alternative_2"; havana_gene "OTTMUSG00000042370.1"; havana_transcript "OTTMUST00000114560.1";
chr17	HAVANA	exon	74903852	74904033	0	+	.	gene_id "ENSMUSG00000024073.17"; transcript_id "ENSMUST00000180037.8"; gene_type "protein_coding"; gene_name "Birc6"; transcript_type "protein_coding"; transcript_name "Birc6-202"; exon_number 15; exon_id "ENSMUSE00000138093.2"; level 2; protein_id "ENSMUSP00000136329.2"; transcript_support_level "1"; mgi_id "MGI:1276108"; tag "upstream_ATG"; tag "basic"; tag "appris_principal_4"; tag "CCDS"; ccdsid "CCDS37693.2"; havana_gene "OTTMUSG00000042370.1"; havana_transcript "OTTMUST00000111659.1";
chr17	HAVANA	CDS	74903852	74904033	0	+	2	gene_id "ENSMUSG00000024073.17"; transcript_id "ENSMUST00000180037.8"; gene_type "protein_coding"; gene_name "Birc6"; transcript_type "protein_coding"; transcript_name "Birc6-202"; exon_number 15; exon_id "ENSMUSE00000138093.2"; level 2; protein_id "ENSMUSP00000136329.2"; transcript_support_level "1"; mgi_id "MGI:1276108"; tag "upstream_ATG"; tag "basic"; tag "appris_principal_4"; tag "CCDS"; ccdsid "CCDS37693.2"; havana_gene "OTTMUSG00000042370.1"; havana_transcript "OTTMUST00000111659.1";
chr17	HAVANA	exon	74903852	74904033	0	+	.	gene_id "ENSMUSG00000024073.17"; transcript_id "ENSMUST00000182944.8"; gene_type "protein_coding"; gene_name "Birc6"; transcript_type "protein_coding"; transcript_name "Birc6-218"; exon_number 15; exon_id "ENSMUSE00000138093.2"; level 2; protein_id "ENSMUSP00000138732.2"; transcript_support_level "5"; mgi_id "MGI:1276108"; tag "not_organism_supported"; tag "basic"; tag "appris_alternative_2"; havana_gene "OTTMUSG00000042370.1"; havana_transcript "OTTMUST00000114556.1";
chr17	HAVANA	CDS	74903852	74904033	0	+	2	gene_id "ENSMUSG00000024073.17"; transcript_id "ENSMUST00000182944.8"; gene_type "protein_coding"; gene_name "Birc6"; transcript_type "protein_coding"; transcript_name "Birc6-218"; exon_number 15; exon_id "ENSMUSE00000138093.2"; level 2; protein_id "ENSMUSP00000138732.2"; transcript_support_level "5"; mgi_id "MGI:1276108"; tag "not_organism_supported"; tag "basic"; tag "appris_alternative_2"; havana_gene "OTTMUSG00000042370.1"; havana_transcript "OTTMUST00000114556.1";
chr17	HAVANA	exon	74903852	74904033	0	+	.	gene_id "ENSMUSG00000024073.17"; transcript_id "ENSMUST00000182597.8"; gene_type "protein_coding"; gene_name "Birc6"; transcript_type "protein_coding"; transcript_name "Birc6-213"; exon_number 15; exon_id "ENSMUSE00000138093.2"; level 2; protein_id "ENSMUSP00000138333.2"; transcript_support_level "1"; mgi_id "MGI:1276108"; tag "basic"; tag "Ensembl_canonical"; tag "GENCODE_Primary"; tag "appris_alternative_2"; havana_gene "OTTMUSG00000042370.1"; havana_transcript "OTTMUST00000114557.1";
chr17	HAVANA	CDS	74903852	74904033	0	+	2	gene_id "ENSMUSG00000024073.17"; transcript_id "ENSMUST00000182597.8"; gene_type "protein_coding"; gene_name "Birc6"; transcript_type "protein_coding"; transcript_name "Birc6-213"; exon_number 15; exon_id "ENSMUSE00000138093.2"; level 2; protein_id "ENSMUSP00000138333.2"; transcript_support_level "1"; mgi_id "MGI:1276108"; tag "basic"; tag "Ensembl_canonical"; tag "GENCODE_Primary"; tag "appris_alternative_2"; havana_gene "OTTMUSG00000042370.1"; havana_transcript "OTTMUST00000114557.1";
chr17	HAVANA	exon	74903852	74904033	0	+	.	gene_id "ENSMUSG00000024073.17"; transcript_id "ENSMUST00000182133.8"; gene_type "protein_coding"; gene_name "Birc6"; transcript_type "protein_coding"; transcript_name "Birc6-204"; exon_number 15; exon_id "ENSMUSE00000138093.2"; level 2; protein_id "ENSMUSP00000138693.2"; transcript_support_level "5"; mgi_id "MGI:1276108"; tag "not_organism_supported"; tag "basic"; tag "appris_alternative_2"; havana_gene "OTTMUSG00000042370.1"; havana_transcript "OTTMUST00000114558.1";
chr17	HAVANA	CDS	74903852	74904033	0	+	2	gene_id "ENSMUSG00000024073.17"; transcript_id "ENSMUST00000182133.8"; gene_type "protein_coding"; gene_name "Birc6"; transcript_type "protein_coding"; transcript_name "Birc6-204"; exon_number 15; exon_id "ENSMUSE00000138093.2"; level 2; protein_id "ENSMUSP00000138693.2"; transcript_support_level "5"; mgi_id "MGI:1276108"; tag "not_organism_supported"; tag "basic"; tag "appris_alternative_2"; havana_gene "OTTMUSG00000042370.1"; havana_transcript "OTTMUST00000114558.1";
chr17	HAVANA	exon	74903852	74904033	0	+	.	gene_id "ENSMUSG00000024073.17"; transcript_id "ENSMUST00000183224.8"; gene_type "protein_coding"; gene_name "Birc6"; transcript_type "protein_coding"; transcript_name "Birc6-220"; exon_number 15; exon_id "ENSMUSE00000138093.2"; level 2; protein_id "ENSMUSP00000138270.2"; transcript_support_level "5"; mgi_id "MGI:1276108"; tag "not_organism_supported"; tag "basic"; tag "appris_alternative_2"; havana_gene "OTTMUSG00000042370.1"; havana_transcript "OTTMUST00000114560.1";
chr17	HAVANA	CDS	74903852	74904033	0	+	2	gene_id "ENSMUSG00000024073.17"; transcript_id "ENSMUST00000183224.8"; gene_type "protein_coding"; gene_name "Birc6"; transcript_type "protein_coding"; transcript_name "Birc6-220"; exon_number 15; exon_id "ENSMUSE00000138093.2"; level 2; protein_id "ENSMUSP00000138270.2"; transcript_support_level "5"; mgi_id "MGI:1276108"; tag "not_organism_supported"; tag "basic"; tag "appris_alternative_2"; havana_gene "OTTMUSG00000042370.1"; havana_transcript "OTTMUST00000114560.1";
chr17	HAVANA	exon	74905034	74905167	0	+	.	gene_id "ENSMUSG00000024073.17"; transcript_id "ENSMUST00000180037.8"; gene_type "protein_coding"; gene_name "Birc6"; transcript_type "protein_coding"; transcript_name "Birc6-202"; exon_number 16; exon_id "ENSMUSE00000138091.2"; level 2; protein_id "ENSMUSP00000136329.2"; transcript_support_level "1"; mgi_id "MGI:1276108"; tag "upstream_ATG"; tag "basic"; tag "appris_principal_4"; tag "CCDS"; ccdsid "CCDS37693.2"; havana_gene "OTTMUSG00000042370.1"; havana_transcript "OTTMUST00000111659.1";
chr17	HAVANA	CDS	74905034	74905167	0	+	0	gene_id "ENSMUSG00000024073.17"; transcript_id "ENSMUST00000180037.8"; gene_type "protein_coding"; gene_name "Birc6"; transcript_type "protein_coding"; transcript_name "Birc6-202"; exon_number 16; exon_id "ENSMUSE00000138091.2"; level 2; protein_id "ENSMUSP00000136329.2"; transcript_support_level "1"; mgi_id "MGI:1276108"; tag "upstream_ATG"; tag "basic"; tag "appris_principal_4"; tag "CCDS"; ccdsid "CCDS37693.2"; havana_gene "OTTMUSG00000042370.1"; havana_transcript "OTTMUST00000111659.1";
chr17	HAVANA	exon	74905034	74905167	0	+	.	gene_id "ENSMUSG00000024073.17"; transcript_id "ENSMUST00000182944.8"; gene_type "protein_coding"; gene_name "Birc6"; transcript_type "protein_coding"; transcript_name "Birc6-218"; exon_number 16; exon_id "ENSMUSE00000138091.2"; level 2; protein_id "ENSMUSP00000138732.2"; transcript_support_level "5"; mgi_id "MGI:1276108"; tag "not_organism_supported"; tag "basic"; tag "appris_alternative_2"; havana_gene "OTTMUSG00000042370.1"; havana_transcript "OTTMUST00000114556.1";
chr17	HAVANA	CDS	74905034	74905167	0	+	0	gene_id "ENSMUSG00000024073.17"; transcript_id "ENSMUST00000182944.8"; gene_type "protein_coding"; gene_name "Birc6"; transcript_type "protein_coding"; transcript_name "Birc6-218"; exon_number 16; exon_id "ENSMUSE00000138091.2"; level 2; protein_id "ENSMUSP00000138732.2"; transcript_support_level "5"; mgi_id "MGI:1276108"; tag "not_organism_supported"; tag "basic"; tag "appris_alternative_2"; havana_gene "OTTMUSG00000042370.1"; havana_transcript "OTTMUST00000114556.1";
chr17	HAVANA	exon	74905034	74905167	0	+	.	gene_id "ENSMUSG00000024073.17"; transcript_id "ENSMUST00000182597.8"; gene_type "protein_coding"; gene_name "Birc6"; transcript_type "protein_coding"; transcript_name "Birc6-213"; exon_number 16; exon_id "ENSMUSE00000138091.2"; level 2; protein_id "ENSMUSP00000138333.2"; transcript_support_level "1"; mgi_id "MGI:1276108"; tag "basic"; tag "Ensembl_canonical"; tag "GENCODE_Primary"; tag "appris_alternative_2"; havana_gene "OTTMUSG00000042370.1"; havana_transcript "OTTMUST00000114557.1";
chr17	HAVANA	CDS	74905034	74905167	0	+	0	gene_id "ENSMUSG00000024073.17"; transcript_id "ENSMUST00000182597.8"; gene_type "protein_coding"; gene_name "Birc6"; transcript_type "protein_coding"; transcript_name "Birc6-213"; exon_number 16; exon_id "ENSMUSE00000138091.2"; level 2; protein_id "ENSMUSP00000138333.2"; transcript_support_level "1"; mgi_id "MGI:1276108"; tag "basic"; tag "Ensembl_canonical"; tag "GENCODE_Primary"; tag "appris_alternative_2"; havana_gene "OTTMUSG00000042370.1"; havana_transcript "OTTMUST00000114557.1";
chr17	HAVANA	exon	74905034	74905167	0	+	.	gene_id "ENSMUSG00000024073.17"; transcript_id "ENSMUST00000182133.8"; gene_type "protein_coding"; gene_name "Birc6"; transcript_type "protein_coding"; transcript_name "Birc6-204"; exon_number 16; exon_id "ENSMUSE00000138091.2"; level 2; protein_id "ENSMUSP00000138693.2"; transcript_support_level "5"; mgi_id "MGI:1276108"; tag "not_organism_supported"; tag "basic"; tag "appris_alternative_2"; havana_gene "OTTMUSG00000042370.1"; havana_transcript "OTTMUST00000114558.1";
chr17	HAVANA	CDS	74905034	74905167	0	+	0	gene_id "ENSMUSG00000024073.17"; transcript_id "ENSMUST00000182133.8"; gene_type "protein_coding"; gene_name "Birc6"; transcript_type "protein_coding"; transcript_name "Birc6-204"; exon_number 16; exon_id "ENSMUSE00000138091.2"; level 2; protein_id "ENSMUSP00000138693.2"; transcript_support_level "5"; mgi_id "MGI:1276108"; tag "not_organism_supported"; tag "basic"; tag "appris_alternative_2"; havana_gene "OTTMUSG00000042370.1"; havana_transcript "OTTMUST00000114558.1";
chr17	HAVANA	exon	74905034	74905167	0	+	.	gene_id "ENSMUSG00000024073.17"; transcript_id "ENSMUST00000183224.8"; gene_type "protein_coding"; gene_name "Birc6"; transcript_type "protein_coding"; transcript_name "Birc6-220"; exon_number 16; exon_id "ENSMUSE00000138091.2"; level 2; protein_id "ENSMUSP00000138270.2"; transcript_support_level "5"; mgi_id "MGI:1276108"; tag "not_organism_supported"; tag "basic"; tag "appris_alternative_2"; havana_gene "OTTMUSG00000042370.1"; havana_transcript "OTTMUST00000114560.1";
chr17	HAVANA	CDS	74905034	74905167	0	+	0	gene_id "ENSMUSG00000024073.17"; transcript_id "ENSMUST00000183224.8"; gene_type "protein_coding"; gene_name "Birc6"; transcript_type "protein_coding"; transcript_name "Birc6-220"; exon_number 16; exon_id "ENSMUSE00000138091.2"; level 2; protein_id "ENSMUSP00000138270.2"; transcript_support_level "5"; mgi_id "MGI:1276108"; tag "not_organism_supported"; tag "basic"; tag "appris_alternative_2"; havana_gene "OTTMUSG00000042370.1"; havana_transcript "OTTMUST00000114560.1";
chr17	HAVANA	exon	74905116	74905167	0	+	.	gene_id "ENSMUSG00000024073.17"; transcript_id "ENSMUST00000177957.8"; gene_type "protein_coding"; gene_name "Birc6"; transcript_type "protein_coding"; transcript_name "Birc6-201"; exon_number 1; exon_id "ENSMUSE00001041253.2"; level 2; protein_id "ENSMUSP00000137114.2"; transcript_support_level "1"; mgi_id "MGI:1276108"; tag "mRNA_start_NF"; tag "mRNA_end_NF"; tag "cds_start_NF"; tag "cds_end_NF"; havana_gene "OTTMUSG00000042370.1"; havana_transcript "OTTMUST00000111660.1";
chr17	HAVANA	CDS	74905116	74905167	0	+	2	gene_id "ENSMUSG00000024073.17"; transcript_id "ENSMUST00000177957.8"; gene_type "protein_coding"; gene_name "Birc6"; transcript_type "protein_coding"; transcript_name "Birc6-201"; exon_number 1; exon_id "ENSMUSE00001041253.2"; level 2; protein_id "ENSMUSP00000137114.2"; transcript_support_level "1"; mgi_id "MGI:1276108"; tag "mRNA_start_NF"; tag "mRNA_end_NF"; tag "cds_start_NF"; tag "cds_end_NF"; havana_gene "OTTMUSG00000042370.1"; havana_transcript "OTTMUST00000111660.1";
chr17	HAVANA	transcript	74905116	74926750	0	+	.	gene_id "ENSMUSG00000024073.17"; transcript_id "ENSMUST00000177957.8"; gene_type "protein_coding"; gene_name "Birc6"; transcript_type "protein_coding"; transcript_name "Birc6-201"; level 2; protein_id "ENSMUSP00000137114.2"; transcript_support_level "1"; mgi_id "MGI:1276108"; tag "mRNA_start_NF"; tag "mRNA_end_NF"; tag "cds_start_NF"; tag "cds_end_NF"; havana_gene "OTTMUSG00000042370.1"; havana_transcript "OTTMUST00000111660.1";
chr17	HAVANA	exon	74905978	74906139	0	+	.	gene_id "ENSMUSG00000024073.17"; transcript_id "ENSMUST00000180037.8"; gene_type "protein_coding"; gene_name "Birc6"; transcript_type "protein_coding"; transcript_name "Birc6-202"; exon_number 17; exon_id "ENSMUSE00000138078.2"; level 2; protein_id "ENSMUSP00000136329.2"; transcript_support_level "1"; mgi_id "MGI:1276108"; tag "upstream_ATG"; tag "basic"; tag "appris_principal_4"; tag "CCDS"; ccdsid "CCDS37693.2"; havana_gene "OTTMUSG00000042370.1"; havana_transcript "OTTMUST00000111659.1";
chr17	HAVANA	CDS	74905978	74906139	0	+	1	gene_id "ENSMUSG00000024073.17"; transcript_id "ENSMUST00000180037.8"; gene_type "protein_coding"; gene_name "Birc6"; transcript_type "protein_coding"; transcript_name "Birc6-202"; exon_number 17; exon_id "ENSMUSE00000138078.2"; level 2; protein_id "ENSMUSP00000136329.2"; transcript_support_level "1"; mgi_id "MGI:1276108"; tag "upstream_ATG"; tag "basic"; tag "appris_principal_4"; tag "CCDS"; ccdsid "CCDS37693.2"; havana_gene "OTTMUSG00000042370.1"; havana_transcript "OTTMUST00000111659.1";
chr17	HAVANA	exon	74905978	74906139	0	+	.	gene_id "ENSMUSG00000024073.17"; transcript_id "ENSMUST00000182944.8"; gene_type "protein_coding"; gene_name "Birc6"; transcript_type "protein_coding"; transcript_name "Birc6-218"; exon_number 17; exon_id "ENSMUSE00000138078.2"; level 2; protein_id "ENSMUSP00000138732.2"; transcript_support_level "5"; mgi_id "MGI:1276108"; tag "not_organism_supported"; tag "basic"; tag "appris_alternative_2"; havana_gene "OTTMUSG00000042370.1"; havana_transcript "OTTMUST00000114556.1";
chr17	HAVANA	CDS	74905978	74906139	0	+	1	gene_id "ENSMUSG00000024073.17"; transcript_id "ENSMUST00000182944.8"; gene_type "protein_coding"; gene_name "Birc6"; transcript_type "protein_coding"; transcript_name "Birc6-218"; exon_number 17; exon_id "ENSMUSE00000138078.2"; level 2; protein_id "ENSMUSP00000138732.2"; transcript_support_level "5"; mgi_id "MGI:1276108"; tag "not_organism_supported"; tag "basic"; tag "appris_alternative_2"; havana_gene "OTTMUSG00000042370.1"; havana_transcript "OTTMUST00000114556.1";
chr17	HAVANA	exon	74905978	74906139	0	+	.	gene_id "ENSMUSG00000024073.17"; transcript_id "ENSMUST00000182597.8"; gene_type "protein_coding"; gene_name "Birc6"; transcript_type "protein_coding"; transcript_name "Birc6-213"; exon_number 17; exon_id "ENSMUSE00000138078.2"; level 2; protein_id "ENSMUSP00000138333.2"; transcript_support_level "1"; mgi_id "MGI:1276108"; tag "basic"; tag "Ensembl_canonical"; tag "GENCODE_Primary"; tag "appris_alternative_2"; havana_gene "OTTMUSG00000042370.1"; havana_transcript "OTTMUST00000114557.1";
chr17	HAVANA	CDS	74905978	74906139	0	+	1	gene_id "ENSMUSG00000024073.17"; transcript_id "ENSMUST00000182597.8"; gene_type "protein_coding"; gene_name "Birc6"; transcript_type "protein_coding"; transcript_name "Birc6-213"; exon_number 17; exon_id "ENSMUSE00000138078.2"; level 2; protein_id "ENSMUSP00000138333.2"; transcript_support_level "1"; mgi_id "MGI:1276108"; tag "basic"; tag "Ensembl_canonical"; tag "GENCODE_Primary"; tag "appris_alternative_2"; havana_gene "OTTMUSG00000042370.1"; havana_transcript "OTTMUST00000114557.1";
chr17	HAVANA	exon	74905978	74906139	0	+	.	gene_id "ENSMUSG00000024073.17"; transcript_id "ENSMUST00000182133.8"; gene_type "protein_coding"; gene_name "Birc6"; transcript_type "protein_coding"; transcript_name "Birc6-204"; exon_number 17; exon_id "ENSMUSE00000138078.2"; level 2; protein_id "ENSMUSP00000138693.2"; transcript_support_level "5"; mgi_id "MGI:1276108"; tag "not_organism_supported"; tag "basic"; tag "appris_alternative_2"; havana_gene "OTTMUSG00000042370.1"; havana_transcript "OTTMUST00000114558.1";
chr17	HAVANA	CDS	74905978	74906139	0	+	1	gene_id "ENSMUSG00000024073.17"; transcript_id "ENSMUST00000182133.8"; gene_type "protein_coding"; gene_name "Birc6"; transcript_type "protein_coding"; transcript_name "Birc6-204"; exon_number 17; exon_id "ENSMUSE00000138078.2"; level 2; protein_id "ENSMUSP00000138693.2"; transcript_support_level "5"; mgi_id "MGI:1276108"; tag "not_organism_supported"; tag "basic"; tag "appris_alternative_2"; havana_gene "OTTMUSG00000042370.1"; havana_transcript "OTTMUST00000114558.1";
chr17	HAVANA	exon	74905978	74906139	0	+	.	gene_id "ENSMUSG00000024073.17"; transcript_id "ENSMUST00000183224.8"; gene_type "protein_coding"; gene_name "Birc6"; transcript_type "protein_coding"; transcript_name "Birc6-220"; exon_number 17; exon_id "ENSMUSE00000138078.2"; level 2; protein_id "ENSMUSP00000138270.2"; transcript_support_level "5"; mgi_id "MGI:1276108"; tag "not_organism_supported"; tag "basic"; tag "appris_alternative_2"; havana_gene "OTTMUSG00000042370.1"; havana_transcript "OTTMUST00000114560.1";
chr17	HAVANA	CDS	74905978	74906139	0	+	1	gene_id "ENSMUSG00000024073.17"; transcript_id "ENSMUST00000183224.8"; gene_type "protein_coding"; gene_name "Birc6"; transcript_type "protein_coding"; transcript_name "Birc6-220"; exon_number 17; exon_id "ENSMUSE00000138078.2"; level 2; protein_id "ENSMUSP00000138270.2"; transcript_support_level "5"; mgi_id "MGI:1276108"; tag "not_organism_supported"; tag "basic"; tag "appris_alternative_2"; havana_gene "OTTMUSG00000042370.1"; havana_transcript "OTTMUST00000114560.1";
chr17	HAVANA	exon	74905978	74906139	0	+	.	gene_id "ENSMUSG00000024073.17"; transcript_id "ENSMUST00000177957.8"; gene_type "protein_coding"; gene_name "Birc6"; transcript_type "protein_coding"; transcript_name "Birc6-201"; exon_number 2; exon_id "ENSMUSE00000138078.2"; level 2; protein_id "ENSMUSP00000137114.2"; transcript_support_level "1"; mgi_id "MGI:1276108"; tag "mRNA_start_NF"; tag "mRNA_end_NF"; tag "cds_start_NF"; tag "cds_end_NF"; havana_gene "OTTMUSG00000042370.1"; havana_transcript "OTTMUST00000111660.1";
chr17	HAVANA	CDS	74905978	74906139	0	+	1	gene_id "ENSMUSG00000024073.17"; transcript_id "ENSMUST00000177957.8"; gene_type "protein_coding"; gene_name "Birc6"; transcript_type "protein_coding"; transcript_name "Birc6-201"; exon_number 2; exon_id "ENSMUSE00000138078.2"; level 2; protein_id "ENSMUSP00000137114.2"; transcript_support_level "1"; mgi_id "MGI:1276108"; tag "mRNA_start_NF"; tag "mRNA_end_NF"; tag "cds_start_NF"; tag "cds_end_NF"; havana_gene "OTTMUSG00000042370.1"; havana_transcript "OTTMUST00000111660.1";
chr17	HAVANA	exon	74906232	74906363	0	+	.	gene_id "ENSMUSG00000024073.17"; transcript_id "ENSMUST00000180037.8"; gene_type "protein_coding"; gene_name "Birc6"; transcript_type "protein_coding"; transcript_name "Birc6-202"; exon_number 18; exon_id "ENSMUSE00000138010.2"; level 2; protein_id "ENSMUSP00000136329.2"; transcript_support_level "1"; mgi_id "MGI:1276108"; tag "upstream_ATG"; tag "basic"; tag "appris_principal_4"; tag "CCDS"; ccdsid "CCDS37693.2"; havana_gene "OTTMUSG00000042370.1"; havana_transcript "OTTMUST00000111659.1";
chr17	HAVANA	CDS	74906232	74906363	0	+	1	gene_id "ENSMUSG00000024073.17"; transcript_id "ENSMUST00000180037.8"; gene_type "protein_coding"; gene_name "Birc6"; transcript_type "protein_coding"; transcript_name "Birc6-202"; exon_number 18; exon_id "ENSMUSE00000138010.2"; level 2; protein_id "ENSMUSP00000136329.2"; transcript_support_level "1"; mgi_id "MGI:1276108"; tag "upstream_ATG"; tag "basic"; tag "appris_principal_4"; tag "CCDS"; ccdsid "CCDS37693.2"; havana_gene "OTTMUSG00000042370.1"; havana_transcript "OTTMUST00000111659.1";
chr17	HAVANA	exon	74906232	74906363	0	+	.	gene_id "ENSMUSG00000024073.17"; transcript_id "ENSMUST00000182944.8"; gene_type "protein_coding"; gene_name "Birc6"; transcript_type "protein_coding"; transcript_name "Birc6-218"; exon_number 18; exon_id "ENSMUSE00000138010.2"; level 2; protein_id "ENSMUSP00000138732.2"; transcript_support_level "5"; mgi_id "MGI:1276108"; tag "not_organism_supported"; tag "basic"; tag "appris_alternative_2"; havana_gene "OTTMUSG00000042370.1"; havana_transcript "OTTMUST00000114556.1";
chr17	HAVANA	CDS	74906232	74906363	0	+	1	gene_id "ENSMUSG00000024073.17"; transcript_id "ENSMUST00000182944.8"; gene_type "protein_coding"; gene_name "Birc6"; transcript_type "protein_coding"; transcript_name "Birc6-218"; exon_number 18; exon_id "ENSMUSE00000138010.2"; level 2; protein_id "ENSMUSP00000138732.2"; transcript_support_level "5"; mgi_id "MGI:1276108"; tag "not_organism_supported"; tag "basic"; tag "appris_alternative_2"; havana_gene "OTTMUSG00000042370.1"; havana_transcript "OTTMUST00000114556.1";
chr17	HAVANA	exon	74906232	74906363	0	+	.	gene_id "ENSMUSG00000024073.17"; transcript_id "ENSMUST00000182597.8"; gene_type "protein_coding"; gene_name "Birc6"; transcript_type "protein_coding"; transcript_name "Birc6-213"; exon_number 18; exon_id "ENSMUSE00000138010.2"; level 2; protein_id "ENSMUSP00000138333.2"; transcript_support_level "1"; mgi_id "MGI:1276108"; tag "basic"; tag "Ensembl_canonical"; tag "GENCODE_Primary"; tag "appris_alternative_2"; havana_gene "OTTMUSG00000042370.1"; havana_transcript "OTTMUST00000114557.1";
chr17	HAVANA	CDS	74906232	74906363	0	+	1	gene_id "ENSMUSG00000024073.17"; transcript_id "ENSMUST00000182597.8"; gene_type "protein_coding"; gene_name "Birc6"; transcript_type "protein_coding"; transcript_name "Birc6-213"; exon_number 18; exon_id "ENSMUSE00000138010.2"; level 2; protein_id "ENSMUSP00000138333.2"; transcript_support_level "1"; mgi_id "MGI:1276108"; tag "basic"; tag "Ensembl_canonical"; tag "GENCODE_Primary"; tag "appris_alternative_2"; havana_gene "OTTMUSG00000042370.1"; havana_transcript "OTTMUST00000114557.1";
chr17	HAVANA	exon	74906232	74906363	0	+	.	gene_id "ENSMUSG00000024073.17"; transcript_id "ENSMUST00000182133.8"; gene_type "protein_coding"; gene_name "Birc6"; transcript_type "protein_coding"; transcript_name "Birc6-204"; exon_number 18; exon_id "ENSMUSE00000138010.2"; level 2; protein_id "ENSMUSP00000138693.2"; transcript_support_level "5"; mgi_id "MGI:1276108"; tag "not_organism_supported"; tag "basic"; tag "appris_alternative_2"; havana_gene "OTTMUSG00000042370.1"; havana_transcript "OTTMUST00000114558.1";
chr17	HAVANA	CDS	74906232	74906363	0	+	1	gene_id "ENSMUSG00000024073.17"; transcript_id "ENSMUST00000182133.8"; gene_type "protein_coding"; gene_name "Birc6"; transcript_type "protein_coding"; transcript_name "Birc6-204"; exon_number 18; exon_id "ENSMUSE00000138010.2"; level 2; protein_id "ENSMUSP00000138693.2"; transcript_support_level "5"; mgi_id "MGI:1276108"; tag "not_organism_supported"; tag "basic"; tag "appris_alternative_2"; havana_gene "OTTMUSG00000042370.1"; havana_transcript "OTTMUST00000114558.1";
chr17	HAVANA	exon	74906232	74906363	0	+	.	gene_id "ENSMUSG00000024073.17"; transcript_id "ENSMUST00000183224.8"; gene_type "protein_coding"; gene_name "Birc6"; transcript_type "protein_coding"; transcript_name "Birc6-220"; exon_number 18; exon_id "ENSMUSE00000138010.2"; level 2; protein_id "ENSMUSP00000138270.2"; transcript_support_level "5"; mgi_id "MGI:1276108"; tag "not_organism_supported"; tag "basic"; tag "appris_alternative_2"; havana_gene "OTTMUSG00000042370.1"; havana_transcript "OTTMUST00000114560.1";
chr17	HAVANA	CDS	74906232	74906363	0	+	1	gene_id "ENSMUSG00000024073.17"; transcript_id "ENSMUST00000183224.8"; gene_type "protein_coding"; gene_name "Birc6"; transcript_type "protein_coding"; transcript_name "Birc6-220"; exon_number 18; exon_id "ENSMUSE00000138010.2"; level 2; protein_id "ENSMUSP00000138270.2"; transcript_support_level "5"; mgi_id "MGI:1276108"; tag "not_organism_supported"; tag "basic"; tag "appris_alternative_2"; havana_gene "OTTMUSG00000042370.1"; havana_transcript "OTTMUST00000114560.1";
chr17	HAVANA	exon	74906232	74906363	0	+	.	gene_id "ENSMUSG00000024073.17"; transcript_id "ENSMUST00000177957.8"; gene_type "protein_coding"; gene_name "Birc6"; transcript_type "protein_coding"; transcript_name "Birc6-201"; exon_number 3; exon_id "ENSMUSE00000138010.2"; level 2; protein_id "ENSMUSP00000137114.2"; transcript_support_level "1"; mgi_id "MGI:1276108"; tag "mRNA_start_NF"; tag "mRNA_end_NF"; tag "cds_start_NF"; tag "cds_end_NF"; havana_gene "OTTMUSG00000042370.1"; havana_transcript "OTTMUST00000111660.1";
chr17	HAVANA	CDS	74906232	74906363	0	+	1	gene_id "ENSMUSG00000024073.17"; transcript_id "ENSMUST00000177957.8"; gene_type "protein_coding"; gene_name "Birc6"; transcript_type "protein_coding"; transcript_name "Birc6-201"; exon_number 3; exon_id "ENSMUSE00000138010.2"; level 2; protein_id "ENSMUSP00000137114.2"; transcript_support_level "1"; mgi_id "MGI:1276108"; tag "mRNA_start_NF"; tag "mRNA_end_NF"; tag "cds_start_NF"; tag "cds_end_NF"; havana_gene "OTTMUSG00000042370.1"; havana_transcript "OTTMUST00000111660.1";
chr17	HAVANA	exon	74906865	74906962	0	+	.	gene_id "ENSMUSG00000024073.17"; transcript_id "ENSMUST00000180037.8"; gene_type "protein_coding"; gene_name "Birc6"; transcript_type "protein_coding"; transcript_name "Birc6-202"; exon_number 19; exon_id "ENSMUSE00000138034.2"; level 2; protein_id "ENSMUSP00000136329.2"; transcript_support_level "1"; mgi_id "MGI:1276108"; tag "upstream_ATG"; tag "basic"; tag "appris_principal_4"; tag "CCDS"; ccdsid "CCDS37693.2"; havana_gene "OTTMUSG00000042370.1"; havana_transcript "OTTMUST00000111659.1";
chr17	HAVANA	CDS	74906865	74906962	0	+	1	gene_id "ENSMUSG00000024073.17"; transcript_id "ENSMUST00000180037.8"; gene_type "protein_coding"; gene_name "Birc6"; transcript_type "protein_coding"; transcript_name "Birc6-202"; exon_number 19; exon_id "ENSMUSE00000138034.2"; level 2; protein_id "ENSMUSP00000136329.2"; transcript_support_level "1"; mgi_id "MGI:1276108"; tag "upstream_ATG"; tag "basic"; tag "appris_principal_4"; tag "CCDS"; ccdsid "CCDS37693.2"; havana_gene "OTTMUSG00000042370.1"; havana_transcript "OTTMUST00000111659.1";
chr17	HAVANA	exon	74906865	74906962	0	+	.	gene_id "ENSMUSG00000024073.17"; transcript_id "ENSMUST00000182944.8"; gene_type "protein_coding"; gene_name "Birc6"; transcript_type "protein_coding"; transcript_name "Birc6-218"; exon_number 19; exon_id "ENSMUSE00000138034.2"; level 2; protein_id "ENSMUSP00000138732.2"; transcript_support_level "5"; mgi_id "MGI:1276108"; tag "not_organism_supported"; tag "basic"; tag "appris_alternative_2"; havana_gene "OTTMUSG00000042370.1"; havana_transcript "OTTMUST00000114556.1";
chr17	HAVANA	CDS	74906865	74906962	0	+	1	gene_id "ENSMUSG00000024073.17"; transcript_id "ENSMUST00000182944.8"; gene_type "protein_coding"; gene_name "Birc6"; transcript_type "protein_coding"; transcript_name "Birc6-218"; exon_number 19; exon_id "ENSMUSE00000138034.2"; level 2; protein_id "ENSMUSP00000138732.2"; transcript_support_level "5"; mgi_id "MGI:1276108"; tag "not_organism_supported"; tag "basic"; tag "appris_alternative_2"; havana_gene "OTTMUSG00000042370.1"; havana_transcript "OTTMUST00000114556.1";
chr17	HAVANA	exon	74906865	74906962	0	+	.	gene_id "ENSMUSG00000024073.17"; transcript_id "ENSMUST00000182597.8"; gene_type "protein_coding"; gene_name "Birc6"; transcript_type "protein_coding"; transcript_name "Birc6-213"; exon_number 19; exon_id "ENSMUSE00000138034.2"; level 2; protein_id "ENSMUSP00000138333.2"; transcript_support_level "1"; mgi_id "MGI:1276108"; tag "basic"; tag "Ensembl_canonical"; tag "GENCODE_Primary"; tag "appris_alternative_2"; havana_gene "OTTMUSG00000042370.1"; havana_transcript "OTTMUST00000114557.1";
chr17	HAVANA	CDS	74906865	74906962	0	+	1	gene_id "ENSMUSG00000024073.17"; transcript_id "ENSMUST00000182597.8"; gene_type "protein_coding"; gene_name "Birc6"; transcript_type "protein_coding"; transcript_name "Birc6-213"; exon_number 19; exon_id "ENSMUSE00000138034.2"; level 2; protein_id "ENSMUSP00000138333.2"; transcript_support_level "1"; mgi_id "MGI:1276108"; tag "basic"; tag "Ensembl_canonical"; tag "GENCODE_Primary"; tag "appris_alternative_2"; havana_gene "OTTMUSG00000042370.1"; havana_transcript "OTTMUST00000114557.1";
chr17	HAVANA	exon	74906865	74906962	0	+	.	gene_id "ENSMUSG00000024073.17"; transcript_id "ENSMUST00000182133.8"; gene_type "protein_coding"; gene_name "Birc6"; transcript_type "protein_coding"; transcript_name "Birc6-204"; exon_number 19; exon_id "ENSMUSE00000138034.2"; level 2; protein_id "ENSMUSP00000138693.2"; transcript_support_level "5"; mgi_id "MGI:1276108"; tag "not_organism_supported"; tag "basic"; tag "appris_alternative_2"; havana_gene "OTTMUSG00000042370.1"; havana_transcript "OTTMUST00000114558.1";
chr17	HAVANA	CDS	74906865	74906962	0	+	1	gene_id "ENSMUSG00000024073.17"; transcript_id "ENSMUST00000182133.8"; gene_type "protein_coding"; gene_name "Birc6"; transcript_type "protein_coding"; transcript_name "Birc6-204"; exon_number 19; exon_id "ENSMUSE00000138034.2"; level 2; protein_id "ENSMUSP00000138693.2"; transcript_support_level "5"; mgi_id "MGI:1276108"; tag "not_organism_supported"; tag "basic"; tag "appris_alternative_2"; havana_gene "OTTMUSG00000042370.1"; havana_transcript "OTTMUST00000114558.1";
chr17	HAVANA	exon	74906865	74906962	0	+	.	gene_id "ENSMUSG00000024073.17"; transcript_id "ENSMUST00000183224.8"; gene_type "protein_coding"; gene_name "Birc6"; transcript_type "protein_coding"; transcript_name "Birc6-220"; exon_number 19; exon_id "ENSMUSE00000138034.2"; level 2; protein_id "ENSMUSP00000138270.2"; transcript_support_level "5"; mgi_id "MGI:1276108"; tag "not_organism_supported"; tag "basic"; tag "appris_alternative_2"; havana_gene "OTTMUSG00000042370.1"; havana_transcript "OTTMUST00000114560.1";
chr17	HAVANA	CDS	74906865	74906962	0	+	1	gene_id "ENSMUSG00000024073.17"; transcript_id "ENSMUST00000183224.8"; gene_type "protein_coding"; gene_name "Birc6"; transcript_type "protein_coding"; transcript_name "Birc6-220"; exon_number 19; exon_id "ENSMUSE00000138034.2"; level 2; protein_id "ENSMUSP00000138270.2"; transcript_support_level "5"; mgi_id "MGI:1276108"; tag "not_organism_supported"; tag "basic"; tag "appris_alternative_2"; havana_gene "OTTMUSG00000042370.1"; havana_transcript "OTTMUST00000114560.1";
chr17	HAVANA	exon	74906865	74906962	0	+	.	gene_id "ENSMUSG00000024073.17"; transcript_id "ENSMUST00000177957.8"; gene_type "protein_coding"; gene_name "Birc6"; transcript_type "protein_coding"; transcript_name "Birc6-201"; exon_number 4; exon_id "ENSMUSE00000138034.2"; level 2; protein_id "ENSMUSP00000137114.2"; transcript_support_level "1"; mgi_id "MGI:1276108"; tag "mRNA_start_NF"; tag "mRNA_end_NF"; tag "cds_start_NF"; tag "cds_end_NF"; havana_gene "OTTMUSG00000042370.1"; havana_transcript "OTTMUST00000111660.1";
chr17	HAVANA	CDS	74906865	74906962	0	+	1	gene_id "ENSMUSG00000024073.17"; transcript_id "ENSMUST00000177957.8"; gene_type "protein_coding"; gene_name "Birc6"; transcript_type "protein_coding"; transcript_name "Birc6-201"; exon_number 4; exon_id "ENSMUSE00000138034.2"; level 2; protein_id "ENSMUSP00000137114.2"; transcript_support_level "1"; mgi_id "MGI:1276108"; tag "mRNA_start_NF"; tag "mRNA_end_NF"; tag "cds_start_NF"; tag "cds_end_NF"; havana_gene "OTTMUSG00000042370.1"; havana_transcript "OTTMUST00000111660.1";
chr17	HAVANA	exon	74909960	74910107	0	+	.	gene_id "ENSMUSG00000024073.17"; transcript_id "ENSMUST00000180037.8"; gene_type "protein_coding"; gene_name "Birc6"; transcript_type "protein_coding"; transcript_name "Birc6-202"; exon_number 20; exon_id "ENSMUSE00000138020.2"; level 2; protein_id "ENSMUSP00000136329.2"; transcript_support_level "1"; mgi_id "MGI:1276108"; tag "upstream_ATG"; tag "basic"; tag "appris_principal_4"; tag "CCDS"; ccdsid "CCDS37693.2"; havana_gene "OTTMUSG00000042370.1"; havana_transcript "OTTMUST00000111659.1";
chr17	HAVANA	CDS	74909960	74910107	0	+	2	gene_id "ENSMUSG00000024073.17"; transcript_id "ENSMUST00000180037.8"; gene_type "protein_coding"; gene_name "Birc6"; transcript_type "protein_coding"; transcript_name "Birc6-202"; exon_number 20; exon_id "ENSMUSE00000138020.2"; level 2; protein_id "ENSMUSP00000136329.2"; transcript_support_level "1"; mgi_id "MGI:1276108"; tag "upstream_ATG"; tag "basic"; tag "appris_principal_4"; tag "CCDS"; ccdsid "CCDS37693.2"; havana_gene "OTTMUSG00000042370.1"; havana_transcript "OTTMUST00000111659.1";
chr17	HAVANA	exon	74909960	74910107	0	+	.	gene_id "ENSMUSG00000024073.17"; transcript_id "ENSMUST00000182944.8"; gene_type "protein_coding"; gene_name "Birc6"; transcript_type "protein_coding"; transcript_name "Birc6-218"; exon_number 20; exon_id "ENSMUSE00000138020.2"; level 2; protein_id "ENSMUSP00000138732.2"; transcript_support_level "5"; mgi_id "MGI:1276108"; tag "not_organism_supported"; tag "basic"; tag "appris_alternative_2"; havana_gene "OTTMUSG00000042370.1"; havana_transcript "OTTMUST00000114556.1";
chr17	HAVANA	CDS	74909960	74910107	0	+	2	gene_id "ENSMUSG00000024073.17"; transcript_id "ENSMUST00000182944.8"; gene_type "protein_coding"; gene_name "Birc6"; transcript_type "protein_coding"; transcript_name "Birc6-218"; exon_number 20; exon_id "ENSMUSE00000138020.2"; level 2; protein_id "ENSMUSP00000138732.2"; transcript_support_level "5"; mgi_id "MGI:1276108"; tag "not_organism_supported"; tag "basic"; tag "appris_alternative_2"; havana_gene "OTTMUSG00000042370.1"; havana_transcript "OTTMUST00000114556.1";
chr17	HAVANA	exon	74909960	74910107	0	+	.	gene_id "ENSMUSG00000024073.17"; transcript_id "ENSMUST00000182597.8"; gene_type "protein_coding"; gene_name "Birc6"; transcript_type "protein_coding"; transcript_name "Birc6-213"; exon_number 20; exon_id "ENSMUSE00000138020.2"; level 2; protein_id "ENSMUSP00000138333.2"; transcript_support_level "1"; mgi_id "MGI:1276108"; tag "basic"; tag "Ensembl_canonical"; tag "GENCODE_Primary"; tag "appris_alternative_2"; havana_gene "OTTMUSG00000042370.1"; havana_transcript "OTTMUST00000114557.1";
chr17	HAVANA	CDS	74909960	74910107	0	+	2	gene_id "ENSMUSG00000024073.17"; transcript_id "ENSMUST00000182597.8"; gene_type "protein_coding"; gene_name "Birc6"; transcript_type "protein_coding"; transcript_name "Birc6-213"; exon_number 20; exon_id "ENSMUSE00000138020.2"; level 2; protein_id "ENSMUSP00000138333.2"; transcript_support_level "1"; mgi_id "MGI:1276108"; tag "basic"; tag "Ensembl_canonical"; tag "GENCODE_Primary"; tag "appris_alternative_2"; havana_gene "OTTMUSG00000042370.1"; havana_transcript "OTTMUST00000114557.1";
chr17	HAVANA	exon	74909960	74910107	0	+	.	gene_id "ENSMUSG00000024073.17"; transcript_id "ENSMUST00000182133.8"; gene_type "protein_coding"; gene_name "Birc6"; transcript_type "protein_coding"; transcript_name "Birc6-204"; exon_number 20; exon_id "ENSMUSE00000138020.2"; level 2; protein_id "ENSMUSP00000138693.2"; transcript_support_level "5"; mgi_id "MGI:1276108"; tag "not_organism_supported"; tag "basic"; tag "appris_alternative_2"; havana_gene "OTTMUSG00000042370.1"; havana_transcript "OTTMUST00000114558.1";
chr17	HAVANA	CDS	74909960	74910107	0	+	2	gene_id "ENSMUSG00000024073.17"; transcript_id "ENSMUST00000182133.8"; gene_type "protein_coding"; gene_name "Birc6"; transcript_type "protein_coding"; transcript_name "Birc6-204"; exon_number 20; exon_id "ENSMUSE00000138020.2"; level 2; protein_id "ENSMUSP00000138693.2"; transcript_support_level "5"; mgi_id "MGI:1276108"; tag "not_organism_supported"; tag "basic"; tag "appris_alternative_2"; havana_gene "OTTMUSG00000042370.1"; havana_transcript "OTTMUST00000114558.1";
chr17	HAVANA	exon	74909960	74910107	0	+	.	gene_id "ENSMUSG00000024073.17"; transcript_id "ENSMUST00000183224.8"; gene_type "protein_coding"; gene_name "Birc6"; transcript_type "protein_coding"; transcript_name "Birc6-220"; exon_number 20; exon_id "ENSMUSE00000138020.2"; level 2; protein_id "ENSMUSP00000138270.2"; transcript_support_level "5"; mgi_id "MGI:1276108"; tag "not_organism_supported"; tag "basic"; tag "appris_alternative_2"; havana_gene "OTTMUSG00000042370.1"; havana_transcript "OTTMUST00000114560.1";
chr17	HAVANA	CDS	74909960	74910107	0	+	2	gene_id "ENSMUSG00000024073.17"; transcript_id "ENSMUST00000183224.8"; gene_type "protein_coding"; gene_name "Birc6"; transcript_type "protein_coding"; transcript_name "Birc6-220"; exon_number 20; exon_id "ENSMUSE00000138020.2"; level 2; protein_id "ENSMUSP00000138270.2"; transcript_support_level "5"; mgi_id "MGI:1276108"; tag "not_organism_supported"; tag "basic"; tag "appris_alternative_2"; havana_gene "OTTMUSG00000042370.1"; havana_transcript "OTTMUST00000114560.1";
chr17	HAVANA	exon	74909960	74910107	0	+	.	gene_id "ENSMUSG00000024073.17"; transcript_id "ENSMUST00000177957.8"; gene_type "protein_coding"; gene_name "Birc6"; transcript_type "protein_coding"; transcript_name "Birc6-201"; exon_number 5; exon_id "ENSMUSE00000138020.2"; level 2; protein_id "ENSMUSP00000137114.2"; transcript_support_level "1"; mgi_id "MGI:1276108"; tag "mRNA_start_NF"; tag "mRNA_end_NF"; tag "cds_start_NF"; tag "cds_end_NF"; havana_gene "OTTMUSG00000042370.1"; havana_transcript "OTTMUST00000111660.1";
chr17	HAVANA	CDS	74909960	74910107	0	+	2	gene_id "ENSMUSG00000024073.17"; transcript_id "ENSMUST00000177957.8"; gene_type "protein_coding"; gene_name "Birc6"; transcript_type "protein_coding"; transcript_name "Birc6-201"; exon_number 5; exon_id "ENSMUSE00000138020.2"; level 2; protein_id "ENSMUSP00000137114.2"; transcript_support_level "1"; mgi_id "MGI:1276108"; tag "mRNA_start_NF"; tag "mRNA_end_NF"; tag "cds_start_NF"; tag "cds_end_NF"; havana_gene "OTTMUSG00000042370.1"; havana_transcript "OTTMUST00000111660.1";
chr17	HAVANA	exon	74911489	74911622	0	+	.	gene_id "ENSMUSG00000024073.17"; transcript_id "ENSMUST00000180037.8"; gene_type "protein_coding"; gene_name "Birc6"; transcript_type "protein_coding"; transcript_name "Birc6-202"; exon_number 21; exon_id "ENSMUSE00000138028.2"; level 2; protein_id "ENSMUSP00000136329.2"; transcript_support_level "1"; mgi_id "MGI:1276108"; tag "upstream_ATG"; tag "basic"; tag "appris_principal_4"; tag "CCDS"; ccdsid "CCDS37693.2"; havana_gene "OTTMUSG00000042370.1"; havana_transcript "OTTMUST00000111659.1";
chr17	HAVANA	CDS	74911489	74911622	0	+	1	gene_id "ENSMUSG00000024073.17"; transcript_id "ENSMUST00000180037.8"; gene_type "protein_coding"; gene_name "Birc6"; transcript_type "protein_coding"; transcript_name "Birc6-202"; exon_number 21; exon_id "ENSMUSE00000138028.2"; level 2; protein_id "ENSMUSP00000136329.2"; transcript_support_level "1"; mgi_id "MGI:1276108"; tag "upstream_ATG"; tag "basic"; tag "appris_principal_4"; tag "CCDS"; ccdsid "CCDS37693.2"; havana_gene "OTTMUSG00000042370.1"; havana_transcript "OTTMUST00000111659.1";
chr17	HAVANA	exon	74911489	74911622	0	+	.	gene_id "ENSMUSG00000024073.17"; transcript_id "ENSMUST00000182944.8"; gene_type "protein_coding"; gene_name "Birc6"; transcript_type "protein_coding"; transcript_name "Birc6-218"; exon_number 21; exon_id "ENSMUSE00000138028.2"; level 2; protein_id "ENSMUSP00000138732.2"; transcript_support_level "5"; mgi_id "MGI:1276108"; tag "not_organism_supported"; tag "basic"; tag "appris_alternative_2"; havana_gene "OTTMUSG00000042370.1"; havana_transcript "OTTMUST00000114556.1";
chr17	HAVANA	CDS	74911489	74911622	0	+	1	gene_id "ENSMUSG00000024073.17"; transcript_id "ENSMUST00000182944.8"; gene_type "protein_coding"; gene_name "Birc6"; transcript_type "protein_coding"; transcript_name "Birc6-218"; exon_number 21; exon_id "ENSMUSE00000138028.2"; level 2; protein_id "ENSMUSP00000138732.2"; transcript_support_level "5"; mgi_id "MGI:1276108"; tag "not_organism_supported"; tag "basic"; tag "appris_alternative_2"; havana_gene "OTTMUSG00000042370.1"; havana_transcript "OTTMUST00000114556.1";
chr17	HAVANA	exon	74911489	74911622	0	+	.	gene_id "ENSMUSG00000024073.17"; transcript_id "ENSMUST00000182597.8"; gene_type "protein_coding"; gene_name "Birc6"; transcript_type "protein_coding"; transcript_name "Birc6-213"; exon_number 21; exon_id "ENSMUSE00000138028.2"; level 2; protein_id "ENSMUSP00000138333.2"; transcript_support_level "1"; mgi_id "MGI:1276108"; tag "basic"; tag "Ensembl_canonical"; tag "GENCODE_Primary"; tag "appris_alternative_2"; havana_gene "OTTMUSG00000042370.1"; havana_transcript "OTTMUST00000114557.1";
chr17	HAVANA	CDS	74911489	74911622	0	+	1	gene_id "ENSMUSG00000024073.17"; transcript_id "ENSMUST00000182597.8"; gene_type "protein_coding"; gene_name "Birc6"; transcript_type "protein_coding"; transcript_name "Birc6-213"; exon_number 21; exon_id "ENSMUSE00000138028.2"; level 2; protein_id "ENSMUSP00000138333.2"; transcript_support_level "1"; mgi_id "MGI:1276108"; tag "basic"; tag "Ensembl_canonical"; tag "GENCODE_Primary"; tag "appris_alternative_2"; havana_gene "OTTMUSG00000042370.1"; havana_transcript "OTTMUST00000114557.1";
chr17	HAVANA	exon	74911489	74911622	0	+	.	gene_id "ENSMUSG00000024073.17"; transcript_id "ENSMUST00000182133.8"; gene_type "protein_coding"; gene_name "Birc6"; transcript_type "protein_coding"; transcript_name "Birc6-204"; exon_number 21; exon_id "ENSMUSE00000138028.2"; level 2; protein_id "ENSMUSP00000138693.2"; transcript_support_level "5"; mgi_id "MGI:1276108"; tag "not_organism_supported"; tag "basic"; tag "appris_alternative_2"; havana_gene "OTTMUSG00000042370.1"; havana_transcript "OTTMUST00000114558.1";
chr17	HAVANA	CDS	74911489	74911622	0	+	1	gene_id "ENSMUSG00000024073.17"; transcript_id "ENSMUST00000182133.8"; gene_type "protein_coding"; gene_name "Birc6"; transcript_type "protein_coding"; transcript_name "Birc6-204"; exon_number 21; exon_id "ENSMUSE00000138028.2"; level 2; protein_id "ENSMUSP00000138693.2"; transcript_support_level "5"; mgi_id "MGI:1276108"; tag "not_organism_supported"; tag "basic"; tag "appris_alternative_2"; havana_gene "OTTMUSG00000042370.1"; havana_transcript "OTTMUST00000114558.1";
chr17	HAVANA	exon	74911489	74911622	0	+	.	gene_id "ENSMUSG00000024073.17"; transcript_id "ENSMUST00000183224.8"; gene_type "protein_coding"; gene_name "Birc6"; transcript_type "protein_coding"; transcript_name "Birc6-220"; exon_number 21; exon_id "ENSMUSE00000138028.2"; level 2; protein_id "ENSMUSP00000138270.2"; transcript_support_level "5"; mgi_id "MGI:1276108"; tag "not_organism_supported"; tag "basic"; tag "appris_alternative_2"; havana_gene "OTTMUSG00000042370.1"; havana_transcript "OTTMUST00000114560.1";
chr17	HAVANA	CDS	74911489	74911622	0	+	1	gene_id "ENSMUSG00000024073.17"; transcript_id "ENSMUST00000183224.8"; gene_type "protein_coding"; gene_name "Birc6"; transcript_type "protein_coding"; transcript_name "Birc6-220"; exon_number 21; exon_id "ENSMUSE00000138028.2"; level 2; protein_id "ENSMUSP00000138270.2"; transcript_support_level "5"; mgi_id "MGI:1276108"; tag "not_organism_supported"; tag "basic"; tag "appris_alternative_2"; havana_gene "OTTMUSG00000042370.1"; havana_transcript "OTTMUST00000114560.1";
chr17	HAVANA	exon	74911489	74911622	0	+	.	gene_id "ENSMUSG00000024073.17"; transcript_id "ENSMUST00000177957.8"; gene_type "protein_coding"; gene_name "Birc6"; transcript_type "protein_coding"; transcript_name "Birc6-201"; exon_number 6; exon_id "ENSMUSE00000138028.2"; level 2; protein_id "ENSMUSP00000137114.2"; transcript_support_level "1"; mgi_id "MGI:1276108"; tag "mRNA_start_NF"; tag "mRNA_end_NF"; tag "cds_start_NF"; tag "cds_end_NF"; havana_gene "OTTMUSG00000042370.1"; havana_transcript "OTTMUST00000111660.1";
chr17	HAVANA	CDS	74911489	74911622	0	+	1	gene_id "ENSMUSG00000024073.17"; transcript_id "ENSMUST00000177957.8"; gene_type "protein_coding"; gene_name "Birc6"; transcript_type "protein_coding"; transcript_name "Birc6-201"; exon_number 6; exon_id "ENSMUSE00000138028.2"; level 2; protein_id "ENSMUSP00000137114.2"; transcript_support_level "1"; mgi_id "MGI:1276108"; tag "mRNA_start_NF"; tag "mRNA_end_NF"; tag "cds_start_NF"; tag "cds_end_NF"; havana_gene "OTTMUSG00000042370.1"; havana_transcript "OTTMUST00000111660.1";
chr17	HAVANA	exon	74911489	74911622	0	+	.	gene_id "ENSMUSG00000024073.17"; transcript_id "ENSMUST00000182323.3"; gene_type "protein_coding"; gene_name "Birc6"; transcript_type "protein_coding"; transcript_name "Birc6-211"; exon_number 1; exon_id "ENSMUSE00000138028.2"; level 2; protein_id "ENSMUSP00000138672.3"; transcript_support_level "5"; mgi_id "MGI:1276108"; tag "mRNA_start_NF"; tag "cds_start_NF"; havana_gene "OTTMUSG00000042370.1"; havana_transcript "OTTMUST00000114587.1";
chr17	HAVANA	CDS	74911489	74911622	0	+	1	gene_id "ENSMUSG00000024073.17"; transcript_id "ENSMUST00000182323.3"; gene_type "protein_coding"; gene_name "Birc6"; transcript_type "protein_coding"; transcript_name "Birc6-211"; exon_number 1; exon_id "ENSMUSE00000138028.2"; level 2; protein_id "ENSMUSP00000138672.3"; transcript_support_level "5"; mgi_id "MGI:1276108"; tag "mRNA_start_NF"; tag "cds_start_NF"; havana_gene "OTTMUSG00000042370.1"; havana_transcript "OTTMUST00000114587.1";
chr17	HAVANA	transcript	74911489	74913331	0	+	.	gene_id "ENSMUSG00000024073.17"; transcript_id "ENSMUST00000182323.3"; gene_type "protein_coding"; gene_name "Birc6"; transcript_type "protein_coding"; transcript_name "Birc6-211"; level 2; protein_id "ENSMUSP00000138672.3"; transcript_support_level "5"; mgi_id "MGI:1276108"; tag "mRNA_start_NF"; tag "cds_start_NF"; havana_gene "OTTMUSG00000042370.1"; havana_transcript "OTTMUST00000114587.1";
chr17	HAVANA	exon	74912984	74913118	0	+	.	gene_id "ENSMUSG00000024073.17"; transcript_id "ENSMUST00000182944.8"; gene_type "protein_coding"; gene_name "Birc6"; transcript_type "protein_coding"; transcript_name "Birc6-218"; exon_number 22; exon_id "ENSMUSE00001074531.2"; level 2; protein_id "ENSMUSP00000138732.2"; transcript_support_level "5"; mgi_id "MGI:1276108"; tag "not_organism_supported"; tag "basic"; tag "appris_alternative_2"; havana_gene "OTTMUSG00000042370.1"; havana_transcript "OTTMUST00000114556.1";
chr17	HAVANA	CDS	74912984	74913118	0	+	2	gene_id "ENSMUSG00000024073.17"; transcript_id "ENSMUST00000182944.8"; gene_type "protein_coding"; gene_name "Birc6"; transcript_type "protein_coding"; transcript_name "Birc6-218"; exon_number 22; exon_id "ENSMUSE00001074531.2"; level 2; protein_id "ENSMUSP00000138732.2"; transcript_support_level "5"; mgi_id "MGI:1276108"; tag "not_organism_supported"; tag "basic"; tag "appris_alternative_2"; havana_gene "OTTMUSG00000042370.1"; havana_transcript "OTTMUST00000114556.1";
chr17	HAVANA	exon	74912984	74913118	0	+	.	gene_id "ENSMUSG00000024073.17"; transcript_id "ENSMUST00000177957.8"; gene_type "protein_coding"; gene_name "Birc6"; transcript_type "protein_coding"; transcript_name "Birc6-201"; exon_number 7; exon_id "ENSMUSE00001074531.2"; level 2; protein_id "ENSMUSP00000137114.2"; transcript_support_level "1"; mgi_id "MGI:1276108"; tag "mRNA_start_NF"; tag "mRNA_end_NF"; tag "cds_start_NF"; tag "cds_end_NF"; havana_gene "OTTMUSG00000042370.1"; havana_transcript "OTTMUST00000111660.1";
chr17	HAVANA	CDS	74912984	74913118	0	+	2	gene_id "ENSMUSG00000024073.17"; transcript_id "ENSMUST00000177957.8"; gene_type "protein_coding"; gene_name "Birc6"; transcript_type "protein_coding"; transcript_name "Birc6-201"; exon_number 7; exon_id "ENSMUSE00001074531.2"; level 2; protein_id "ENSMUSP00000137114.2"; transcript_support_level "1"; mgi_id "MGI:1276108"; tag "mRNA_start_NF"; tag "mRNA_end_NF"; tag "cds_start_NF"; tag "cds_end_NF"; havana_gene "OTTMUSG00000042370.1"; havana_transcript "OTTMUST00000111660.1";
chr17	HAVANA	exon	74912984	74913130	0	+	.	gene_id "ENSMUSG00000024073.17"; transcript_id "ENSMUST00000180037.8"; gene_type "protein_coding"; gene_name "Birc6"; transcript_type "protein_coding"; transcript_name "Birc6-202"; exon_number 22; exon_id "ENSMUSE00000138064.2"; level 2; protein_id "ENSMUSP00000136329.2"; transcript_support_level "1"; mgi_id "MGI:1276108"; tag "upstream_ATG"; tag "basic"; tag "appris_principal_4"; tag "CCDS"; ccdsid "CCDS37693.2"; havana_gene "OTTMUSG00000042370.1"; havana_transcript "OTTMUST00000111659.1";
chr17	HAVANA	CDS	74912984	74913130	0	+	2	gene_id "ENSMUSG00000024073.17"; transcript_id "ENSMUST00000180037.8"; gene_type "protein_coding"; gene_name "Birc6"; transcript_type "protein_coding"; transcript_name "Birc6-202"; exon_number 22; exon_id "ENSMUSE00000138064.2"; level 2; protein_id "ENSMUSP00000136329.2"; transcript_support_level "1"; mgi_id "MGI:1276108"; tag "upstream_ATG"; tag "basic"; tag "appris_principal_4"; tag "CCDS"; ccdsid "CCDS37693.2"; havana_gene "OTTMUSG00000042370.1"; havana_transcript "OTTMUST00000111659.1";
chr17	HAVANA	exon	74912984	74913130	0	+	.	gene_id "ENSMUSG00000024073.17"; transcript_id "ENSMUST00000182597.8"; gene_type "protein_coding"; gene_name "Birc6"; transcript_type "protein_coding"; transcript_name "Birc6-213"; exon_number 22; exon_id "ENSMUSE00000138064.2"; level 2; protein_id "ENSMUSP00000138333.2"; transcript_support_level "1"; mgi_id "MGI:1276108"; tag "basic"; tag "Ensembl_canonical"; tag "GENCODE_Primary"; tag "appris_alternative_2"; havana_gene "OTTMUSG00000042370.1"; havana_transcript "OTTMUST00000114557.1";
chr17	HAVANA	CDS	74912984	74913130	0	+	2	gene_id "ENSMUSG00000024073.17"; transcript_id "ENSMUST00000182597.8"; gene_type "protein_coding"; gene_name "Birc6"; transcript_type "protein_coding"; transcript_name "Birc6-213"; exon_number 22; exon_id "ENSMUSE00000138064.2"; level 2; protein_id "ENSMUSP00000138333.2"; transcript_support_level "1"; mgi_id "MGI:1276108"; tag "basic"; tag "Ensembl_canonical"; tag "GENCODE_Primary"; tag "appris_alternative_2"; havana_gene "OTTMUSG00000042370.1"; havana_transcript "OTTMUST00000114557.1";
chr17	HAVANA	exon	74912984	74913130	0	+	.	gene_id "ENSMUSG00000024073.17"; transcript_id "ENSMUST00000182133.8"; gene_type "protein_coding"; gene_name "Birc6"; transcript_type "protein_coding"; transcript_name "Birc6-204"; exon_number 22; exon_id "ENSMUSE00000138064.2"; level 2; protein_id "ENSMUSP00000138693.2"; transcript_support_level "5"; mgi_id "MGI:1276108"; tag "not_organism_supported"; tag "basic"; tag "appris_alternative_2"; havana_gene "OTTMUSG00000042370.1"; havana_transcript "OTTMUST00000114558.1";
chr17	HAVANA	CDS	74912984	74913130	0	+	2	gene_id "ENSMUSG00000024073.17"; transcript_id "ENSMUST00000182133.8"; gene_type "protein_coding"; gene_name "Birc6"; transcript_type "protein_coding"; transcript_name "Birc6-204"; exon_number 22; exon_id "ENSMUSE00000138064.2"; level 2; protein_id "ENSMUSP00000138693.2"; transcript_support_level "5"; mgi_id "MGI:1276108"; tag "not_organism_supported"; tag "basic"; tag "appris_alternative_2"; havana_gene "OTTMUSG00000042370.1"; havana_transcript "OTTMUST00000114558.1";
chr17	HAVANA	exon	74912984	74913130	0	+	.	gene_id "ENSMUSG00000024073.17"; transcript_id "ENSMUST00000183224.8"; gene_type "protein_coding"; gene_name "Birc6"; transcript_type "protein_coding"; transcript_name "Birc6-220"; exon_number 22; exon_id "ENSMUSE00000138064.2"; level 2; protein_id "ENSMUSP00000138270.2"; transcript_support_level "5"; mgi_id "MGI:1276108"; tag "not_organism_supported"; tag "basic"; tag "appris_alternative_2"; havana_gene "OTTMUSG00000042370.1"; havana_transcript "OTTMUST00000114560.1";
chr17	HAVANA	CDS	74912984	74913130	0	+	2	gene_id "ENSMUSG00000024073.17"; transcript_id "ENSMUST00000183224.8"; gene_type "protein_coding"; gene_name "Birc6"; transcript_type "protein_coding"; transcript_name "Birc6-220"; exon_number 22; exon_id "ENSMUSE00000138064.2"; level 2; protein_id "ENSMUSP00000138270.2"; transcript_support_level "5"; mgi_id "MGI:1276108"; tag "not_organism_supported"; tag "basic"; tag "appris_alternative_2"; havana_gene "OTTMUSG00000042370.1"; havana_transcript "OTTMUST00000114560.1";
chr17	HAVANA	CDS	74912984	74913183	0	+	2	gene_id "ENSMUSG00000024073.17"; transcript_id "ENSMUST00000182323.3"; gene_type "protein_coding"; gene_name "Birc6"; transcript_type "protein_coding"; transcript_name "Birc6-211"; exon_number 2; exon_id "ENSMUSE00001278117.2"; level 2; protein_id "ENSMUSP00000138672.3"; transcript_support_level "5"; mgi_id "MGI:1276108"; tag "mRNA_start_NF"; tag "cds_start_NF"; havana_gene "OTTMUSG00000042370.1"; havana_transcript "OTTMUST00000114587.1";
chr17	HAVANA	exon	74912984	74913331	0	+	.	gene_id "ENSMUSG00000024073.17"; transcript_id "ENSMUST00000182323.3"; gene_type "protein_coding"; gene_name "Birc6"; transcript_type "protein_coding"; transcript_name "Birc6-211"; exon_number 2; exon_id "ENSMUSE00001278117.2"; level 2; protein_id "ENSMUSP00000138672.3"; transcript_support_level "5"; mgi_id "MGI:1276108"; tag "mRNA_start_NF"; tag "cds_start_NF"; havana_gene "OTTMUSG00000042370.1"; havana_transcript "OTTMUST00000114587.1";
chr17	HAVANA	stop_codon	74913184	74913186	0	+	0	gene_id "ENSMUSG00000024073.17"; transcript_id "ENSMUST00000182323.3"; gene_type "protein_coding"; gene_name "Birc6"; transcript_type "protein_coding"; transcript_name "Birc6-211"; exon_number 2; exon_id "ENSMUSE00001278117.2"; level 2; protein_id "ENSMUSP00000138672.3"; transcript_support_level "5"; mgi_id "MGI:1276108"; tag "mRNA_start_NF"; tag "cds_start_NF"; havana_gene "OTTMUSG00000042370.1"; havana_transcript "OTTMUST00000114587.1";
chr17	HAVANA	UTR	74913184	74913331	0	+	.	gene_id "ENSMUSG00000024073.17"; transcript_id "ENSMUST00000182323.3"; gene_type "protein_coding"; gene_name "Birc6"; transcript_type "protein_coding"; transcript_name "Birc6-211"; exon_number 2; exon_id "ENSMUSE00001278117.2"; level 2; protein_id "ENSMUSP00000138672.3"; transcript_support_level "5"; mgi_id "MGI:1276108"; tag "mRNA_start_NF"; tag "cds_start_NF"; havana_gene "OTTMUSG00000042370.1"; havana_transcript "OTTMUST00000114587.1";
chr17	HAVANA	exon	74915092	74915279	0	+	.	gene_id "ENSMUSG00000024073.17"; transcript_id "ENSMUST00000180037.8"; gene_type "protein_coding"; gene_name "Birc6"; transcript_type "protein_coding"; transcript_name "Birc6-202"; exon_number 23; exon_id "ENSMUSE00000227839.2"; level 2; protein_id "ENSMUSP00000136329.2"; transcript_support_level "1"; mgi_id "MGI:1276108"; tag "upstream_ATG"; tag "basic"; tag "appris_principal_4"; tag "CCDS"; ccdsid "CCDS37693.2"; havana_gene "OTTMUSG00000042370.1"; havana_transcript "OTTMUST00000111659.1";
chr17	HAVANA	CDS	74915092	74915279	0	+	2	gene_id "ENSMUSG00000024073.17"; transcript_id "ENSMUST00000180037.8"; gene_type "protein_coding"; gene_name "Birc6"; transcript_type "protein_coding"; transcript_name "Birc6-202"; exon_number 23; exon_id "ENSMUSE00000227839.2"; level 2; protein_id "ENSMUSP00000136329.2"; transcript_support_level "1"; mgi_id "MGI:1276108"; tag "upstream_ATG"; tag "basic"; tag "appris_principal_4"; tag "CCDS"; ccdsid "CCDS37693.2"; havana_gene "OTTMUSG00000042370.1"; havana_transcript "OTTMUST00000111659.1";
chr17	HAVANA	exon	74915092	74915279	0	+	.	gene_id "ENSMUSG00000024073.17"; transcript_id "ENSMUST00000182944.8"; gene_type "protein_coding"; gene_name "Birc6"; transcript_type "protein_coding"; transcript_name "Birc6-218"; exon_number 23; exon_id "ENSMUSE00000227839.2"; level 2; protein_id "ENSMUSP00000138732.2"; transcript_support_level "5"; mgi_id "MGI:1276108"; tag "not_organism_supported"; tag "basic"; tag "appris_alternative_2"; havana_gene "OTTMUSG00000042370.1"; havana_transcript "OTTMUST00000114556.1";
chr17	HAVANA	CDS	74915092	74915279	0	+	2	gene_id "ENSMUSG00000024073.17"; transcript_id "ENSMUST00000182944.8"; gene_type "protein_coding"; gene_name "Birc6"; transcript_type "protein_coding"; transcript_name "Birc6-218"; exon_number 23; exon_id "ENSMUSE00000227839.2"; level 2; protein_id "ENSMUSP00000138732.2"; transcript_support_level "5"; mgi_id "MGI:1276108"; tag "not_organism_supported"; tag "basic"; tag "appris_alternative_2"; havana_gene "OTTMUSG00000042370.1"; havana_transcript "OTTMUST00000114556.1";
chr17	HAVANA	exon	74915092	74915279	0	+	.	gene_id "ENSMUSG00000024073.17"; transcript_id "ENSMUST00000182597.8"; gene_type "protein_coding"; gene_name "Birc6"; transcript_type "protein_coding"; transcript_name "Birc6-213"; exon_number 23; exon_id "ENSMUSE00000227839.2"; level 2; protein_id "ENSMUSP00000138333.2"; transcript_support_level "1"; mgi_id "MGI:1276108"; tag "basic"; tag "Ensembl_canonical"; tag "GENCODE_Primary"; tag "appris_alternative_2"; havana_gene "OTTMUSG00000042370.1"; havana_transcript "OTTMUST00000114557.1";
chr17	HAVANA	CDS	74915092	74915279	0	+	2	gene_id "ENSMUSG00000024073.17"; transcript_id "ENSMUST00000182597.8"; gene_type "protein_coding"; gene_name "Birc6"; transcript_type "protein_coding"; transcript_name "Birc6-213"; exon_number 23; exon_id "ENSMUSE00000227839.2"; level 2; protein_id "ENSMUSP00000138333.2"; transcript_support_level "1"; mgi_id "MGI:1276108"; tag "basic"; tag "Ensembl_canonical"; tag "GENCODE_Primary"; tag "appris_alternative_2"; havana_gene "OTTMUSG00000042370.1"; havana_transcript "OTTMUST00000114557.1";
chr17	HAVANA	exon	74915092	74915279	0	+	.	gene_id "ENSMUSG00000024073.17"; transcript_id "ENSMUST00000182133.8"; gene_type "protein_coding"; gene_name "Birc6"; transcript_type "protein_coding"; transcript_name "Birc6-204"; exon_number 23; exon_id "ENSMUSE00000227839.2"; level 2; protein_id "ENSMUSP00000138693.2"; transcript_support_level "5"; mgi_id "MGI:1276108"; tag "not_organism_supported"; tag "basic"; tag "appris_alternative_2"; havana_gene "OTTMUSG00000042370.1"; havana_transcript "OTTMUST00000114558.1";
chr17	HAVANA	CDS	74915092	74915279	0	+	2	gene_id "ENSMUSG00000024073.17"; transcript_id "ENSMUST00000182133.8"; gene_type "protein_coding"; gene_name "Birc6"; transcript_type "protein_coding"; transcript_name "Birc6-204"; exon_number 23; exon_id "ENSMUSE00000227839.2"; level 2; protein_id "ENSMUSP00000138693.2"; transcript_support_level "5"; mgi_id "MGI:1276108"; tag "not_organism_supported"; tag "basic"; tag "appris_alternative_2"; havana_gene "OTTMUSG00000042370.1"; havana_transcript "OTTMUST00000114558.1";
chr17	HAVANA	exon	74915092	74915279	0	+	.	gene_id "ENSMUSG00000024073.17"; transcript_id "ENSMUST00000183224.8"; gene_type "protein_coding"; gene_name "Birc6"; transcript_type "protein_coding"; transcript_name "Birc6-220"; exon_number 23; exon_id "ENSMUSE00000227839.2"; level 2; protein_id "ENSMUSP00000138270.2"; transcript_support_level "5"; mgi_id "MGI:1276108"; tag "not_organism_supported"; tag "basic"; tag "appris_alternative_2"; havana_gene "OTTMUSG00000042370.1"; havana_transcript "OTTMUST00000114560.1";
chr17	HAVANA	CDS	74915092	74915279	0	+	2	gene_id "ENSMUSG00000024073.17"; transcript_id "ENSMUST00000183224.8"; gene_type "protein_coding"; gene_name "Birc6"; transcript_type "protein_coding"; transcript_name "Birc6-220"; exon_number 23; exon_id "ENSMUSE00000227839.2"; level 2; protein_id "ENSMUSP00000138270.2"; transcript_support_level "5"; mgi_id "MGI:1276108"; tag "not_organism_supported"; tag "basic"; tag "appris_alternative_2"; havana_gene "OTTMUSG00000042370.1"; havana_transcript "OTTMUST00000114560.1";
chr17	HAVANA	exon	74915092	74915279	0	+	.	gene_id "ENSMUSG00000024073.17"; transcript_id "ENSMUST00000177957.8"; gene_type "protein_coding"; gene_name "Birc6"; transcript_type "protein_coding"; transcript_name "Birc6-201"; exon_number 8; exon_id "ENSMUSE00000227839.2"; level 2; protein_id "ENSMUSP00000137114.2"; transcript_support_level "1"; mgi_id "MGI:1276108"; tag "mRNA_start_NF"; tag "mRNA_end_NF"; tag "cds_start_NF"; tag "cds_end_NF"; havana_gene "OTTMUSG00000042370.1"; havana_transcript "OTTMUST00000111660.1";
chr17	HAVANA	CDS	74915092	74915279	0	+	2	gene_id "ENSMUSG00000024073.17"; transcript_id "ENSMUST00000177957.8"; gene_type "protein_coding"; gene_name "Birc6"; transcript_type "protein_coding"; transcript_name "Birc6-201"; exon_number 8; exon_id "ENSMUSE00000227839.2"; level 2; protein_id "ENSMUSP00000137114.2"; transcript_support_level "1"; mgi_id "MGI:1276108"; tag "mRNA_start_NF"; tag "mRNA_end_NF"; tag "cds_start_NF"; tag "cds_end_NF"; havana_gene "OTTMUSG00000042370.1"; havana_transcript "OTTMUST00000111660.1";
chr17	HAVANA	exon	74916054	74916383	0	+	.	gene_id "ENSMUSG00000024073.17"; transcript_id "ENSMUST00000180037.8"; gene_type "protein_coding"; gene_name "Birc6"; transcript_type "protein_coding"; transcript_name "Birc6-202"; exon_number 24; exon_id "ENSMUSE00000137999.2"; level 2; protein_id "ENSMUSP00000136329.2"; transcript_support_level "1"; mgi_id "MGI:1276108"; tag "upstream_ATG"; tag "basic"; tag "appris_principal_4"; tag "CCDS"; ccdsid "CCDS37693.2"; havana_gene "OTTMUSG00000042370.1"; havana_transcript "OTTMUST00000111659.1";
chr17	HAVANA	CDS	74916054	74916383	0	+	0	gene_id "ENSMUSG00000024073.17"; transcript_id "ENSMUST00000180037.8"; gene_type "protein_coding"; gene_name "Birc6"; transcript_type "protein_coding"; transcript_name "Birc6-202"; exon_number 24; exon_id "ENSMUSE00000137999.2"; level 2; protein_id "ENSMUSP00000136329.2"; transcript_support_level "1"; mgi_id "MGI:1276108"; tag "upstream_ATG"; tag "basic"; tag "appris_principal_4"; tag "CCDS"; ccdsid "CCDS37693.2"; havana_gene "OTTMUSG00000042370.1"; havana_transcript "OTTMUST00000111659.1";
chr17	HAVANA	exon	74916054	74916383	0	+	.	gene_id "ENSMUSG00000024073.17"; transcript_id "ENSMUST00000182944.8"; gene_type "protein_coding"; gene_name "Birc6"; transcript_type "protein_coding"; transcript_name "Birc6-218"; exon_number 24; exon_id "ENSMUSE00000137999.2"; level 2; protein_id "ENSMUSP00000138732.2"; transcript_support_level "5"; mgi_id "MGI:1276108"; tag "not_organism_supported"; tag "basic"; tag "appris_alternative_2"; havana_gene "OTTMUSG00000042370.1"; havana_transcript "OTTMUST00000114556.1";
chr17	HAVANA	CDS	74916054	74916383	0	+	0	gene_id "ENSMUSG00000024073.17"; transcript_id "ENSMUST00000182944.8"; gene_type "protein_coding"; gene_name "Birc6"; transcript_type "protein_coding"; transcript_name "Birc6-218"; exon_number 24; exon_id "ENSMUSE00000137999.2"; level 2; protein_id "ENSMUSP00000138732.2"; transcript_support_level "5"; mgi_id "MGI:1276108"; tag "not_organism_supported"; tag "basic"; tag "appris_alternative_2"; havana_gene "OTTMUSG00000042370.1"; havana_transcript "OTTMUST00000114556.1";
chr17	HAVANA	exon	74916054	74916383	0	+	.	gene_id "ENSMUSG00000024073.17"; transcript_id "ENSMUST00000182597.8"; gene_type "protein_coding"; gene_name "Birc6"; transcript_type "protein_coding"; transcript_name "Birc6-213"; exon_number 24; exon_id "ENSMUSE00000137999.2"; level 2; protein_id "ENSMUSP00000138333.2"; transcript_support_level "1"; mgi_id "MGI:1276108"; tag "basic"; tag "Ensembl_canonical"; tag "GENCODE_Primary"; tag "appris_alternative_2"; havana_gene "OTTMUSG00000042370.1"; havana_transcript "OTTMUST00000114557.1";
chr17	HAVANA	CDS	74916054	74916383	0	+	0	gene_id "ENSMUSG00000024073.17"; transcript_id "ENSMUST00000182597.8"; gene_type "protein_coding"; gene_name "Birc6"; transcript_type "protein_coding"; transcript_name "Birc6-213"; exon_number 24; exon_id "ENSMUSE00000137999.2"; level 2; protein_id "ENSMUSP00000138333.2"; transcript_support_level "1"; mgi_id "MGI:1276108"; tag "basic"; tag "Ensembl_canonical"; tag "GENCODE_Primary"; tag "appris_alternative_2"; havana_gene "OTTMUSG00000042370.1"; havana_transcript "OTTMUST00000114557.1";
chr17	HAVANA	exon	74916054	74916383	0	+	.	gene_id "ENSMUSG00000024073.17"; transcript_id "ENSMUST00000182133.8"; gene_type "protein_coding"; gene_name "Birc6"; transcript_type "protein_coding"; transcript_name "Birc6-204"; exon_number 24; exon_id "ENSMUSE00000137999.2"; level 2; protein_id "ENSMUSP00000138693.2"; transcript_support_level "5"; mgi_id "MGI:1276108"; tag "not_organism_supported"; tag "basic"; tag "appris_alternative_2"; havana_gene "OTTMUSG00000042370.1"; havana_transcript "OTTMUST00000114558.1";
chr17	HAVANA	CDS	74916054	74916383	0	+	0	gene_id "ENSMUSG00000024073.17"; transcript_id "ENSMUST00000182133.8"; gene_type "protein_coding"; gene_name "Birc6"; transcript_type "protein_coding"; transcript_name "Birc6-204"; exon_number 24; exon_id "ENSMUSE00000137999.2"; level 2; protein_id "ENSMUSP00000138693.2"; transcript_support_level "5"; mgi_id "MGI:1276108"; tag "not_organism_supported"; tag "basic"; tag "appris_alternative_2"; havana_gene "OTTMUSG00000042370.1"; havana_transcript "OTTMUST00000114558.1";
chr17	HAVANA	exon	74916054	74916383	0	+	.	gene_id "ENSMUSG00000024073.17"; transcript_id "ENSMUST00000183224.8"; gene_type "protein_coding"; gene_name "Birc6"; transcript_type "protein_coding"; transcript_name "Birc6-220"; exon_number 24; exon_id "ENSMUSE00000137999.2"; level 2; protein_id "ENSMUSP00000138270.2"; transcript_support_level "5"; mgi_id "MGI:1276108"; tag "not_organism_supported"; tag "basic"; tag "appris_alternative_2"; havana_gene "OTTMUSG00000042370.1"; havana_transcript "OTTMUST00000114560.1";
chr17	HAVANA	CDS	74916054	74916383	0	+	0	gene_id "ENSMUSG00000024073.17"; transcript_id "ENSMUST00000183224.8"; gene_type "protein_coding"; gene_name "Birc6"; transcript_type "protein_coding"; transcript_name "Birc6-220"; exon_number 24; exon_id "ENSMUSE00000137999.2"; level 2; protein_id "ENSMUSP00000138270.2"; transcript_support_level "5"; mgi_id "MGI:1276108"; tag "not_organism_supported"; tag "basic"; tag "appris_alternative_2"; havana_gene "OTTMUSG00000042370.1"; havana_transcript "OTTMUST00000114560.1";
chr17	HAVANA	exon	74916054	74916383	0	+	.	gene_id "ENSMUSG00000024073.17"; transcript_id "ENSMUST00000177957.8"; gene_type "protein_coding"; gene_name "Birc6"; transcript_type "protein_coding"; transcript_name "Birc6-201"; exon_number 9; exon_id "ENSMUSE00000137999.2"; level 2; protein_id "ENSMUSP00000137114.2"; transcript_support_level "1"; mgi_id "MGI:1276108"; tag "mRNA_start_NF"; tag "mRNA_end_NF"; tag "cds_start_NF"; tag "cds_end_NF"; havana_gene "OTTMUSG00000042370.1"; havana_transcript "OTTMUST00000111660.1";
chr17	HAVANA	CDS	74916054	74916383	0	+	0	gene_id "ENSMUSG00000024073.17"; transcript_id "ENSMUST00000177957.8"; gene_type "protein_coding"; gene_name "Birc6"; transcript_type "protein_coding"; transcript_name "Birc6-201"; exon_number 9; exon_id "ENSMUSE00000137999.2"; level 2; protein_id "ENSMUSP00000137114.2"; transcript_support_level "1"; mgi_id "MGI:1276108"; tag "mRNA_start_NF"; tag "mRNA_end_NF"; tag "cds_start_NF"; tag "cds_end_NF"; havana_gene "OTTMUSG00000042370.1"; havana_transcript "OTTMUST00000111660.1";
chr17	HAVANA	exon	74916632	74916731	0	+	.	gene_id "ENSMUSG00000024073.17"; transcript_id "ENSMUST00000180037.8"; gene_type "protein_coding"; gene_name "Birc6"; transcript_type "protein_coding"; transcript_name "Birc6-202"; exon_number 25; exon_id "ENSMUSE00000138015.2"; level 2; protein_id "ENSMUSP00000136329.2"; transcript_support_level "1"; mgi_id "MGI:1276108"; tag "upstream_ATG"; tag "basic"; tag "appris_principal_4"; tag "CCDS"; ccdsid "CCDS37693.2"; havana_gene "OTTMUSG00000042370.1"; havana_transcript "OTTMUST00000111659.1";
chr17	HAVANA	CDS	74916632	74916731	0	+	0	gene_id "ENSMUSG00000024073.17"; transcript_id "ENSMUST00000180037.8"; gene_type "protein_coding"; gene_name "Birc6"; transcript_type "protein_coding"; transcript_name "Birc6-202"; exon_number 25; exon_id "ENSMUSE00000138015.2"; level 2; protein_id "ENSMUSP00000136329.2"; transcript_support_level "1"; mgi_id "MGI:1276108"; tag "upstream_ATG"; tag "basic"; tag "appris_principal_4"; tag "CCDS"; ccdsid "CCDS37693.2"; havana_gene "OTTMUSG00000042370.1"; havana_transcript "OTTMUST00000111659.1";
chr17	HAVANA	exon	74916632	74916731	0	+	.	gene_id "ENSMUSG00000024073.17"; transcript_id "ENSMUST00000182944.8"; gene_type "protein_coding"; gene_name "Birc6"; transcript_type "protein_coding"; transcript_name "Birc6-218"; exon_number 25; exon_id "ENSMUSE00000138015.2"; level 2; protein_id "ENSMUSP00000138732.2"; transcript_support_level "5"; mgi_id "MGI:1276108"; tag "not_organism_supported"; tag "basic"; tag "appris_alternative_2"; havana_gene "OTTMUSG00000042370.1"; havana_transcript "OTTMUST00000114556.1";
chr17	HAVANA	CDS	74916632	74916731	0	+	0	gene_id "ENSMUSG00000024073.17"; transcript_id "ENSMUST00000182944.8"; gene_type "protein_coding"; gene_name "Birc6"; transcript_type "protein_coding"; transcript_name "Birc6-218"; exon_number 25; exon_id "ENSMUSE00000138015.2"; level 2; protein_id "ENSMUSP00000138732.2"; transcript_support_level "5"; mgi_id "MGI:1276108"; tag "not_organism_supported"; tag "basic"; tag "appris_alternative_2"; havana_gene "OTTMUSG00000042370.1"; havana_transcript "OTTMUST00000114556.1";
chr17	HAVANA	exon	74916632	74916731	0	+	.	gene_id "ENSMUSG00000024073.17"; transcript_id "ENSMUST00000182597.8"; gene_type "protein_coding"; gene_name "Birc6"; transcript_type "protein_coding"; transcript_name "Birc6-213"; exon_number 25; exon_id "ENSMUSE00000138015.2"; level 2; protein_id "ENSMUSP00000138333.2"; transcript_support_level "1"; mgi_id "MGI:1276108"; tag "basic"; tag "Ensembl_canonical"; tag "GENCODE_Primary"; tag "appris_alternative_2"; havana_gene "OTTMUSG00000042370.1"; havana_transcript "OTTMUST00000114557.1";
chr17	HAVANA	CDS	74916632	74916731	0	+	0	gene_id "ENSMUSG00000024073.17"; transcript_id "ENSMUST00000182597.8"; gene_type "protein_coding"; gene_name "Birc6"; transcript_type "protein_coding"; transcript_name "Birc6-213"; exon_number 25; exon_id "ENSMUSE00000138015.2"; level 2; protein_id "ENSMUSP00000138333.2"; transcript_support_level "1"; mgi_id "MGI:1276108"; tag "basic"; tag "Ensembl_canonical"; tag "GENCODE_Primary"; tag "appris_alternative_2"; havana_gene "OTTMUSG00000042370.1"; havana_transcript "OTTMUST00000114557.1";
chr17	HAVANA	exon	74916632	74916731	0	+	.	gene_id "ENSMUSG00000024073.17"; transcript_id "ENSMUST00000182133.8"; gene_type "protein_coding"; gene_name "Birc6"; transcript_type "protein_coding"; transcript_name "Birc6-204"; exon_number 25; exon_id "ENSMUSE00000138015.2"; level 2; protein_id "ENSMUSP00000138693.2"; transcript_support_level "5"; mgi_id "MGI:1276108"; tag "not_organism_supported"; tag "basic"; tag "appris_alternative_2"; havana_gene "OTTMUSG00000042370.1"; havana_transcript "OTTMUST00000114558.1";
chr17	HAVANA	CDS	74916632	74916731	0	+	0	gene_id "ENSMUSG00000024073.17"; transcript_id "ENSMUST00000182133.8"; gene_type "protein_coding"; gene_name "Birc6"; transcript_type "protein_coding"; transcript_name "Birc6-204"; exon_number 25; exon_id "ENSMUSE00000138015.2"; level 2; protein_id "ENSMUSP00000138693.2"; transcript_support_level "5"; mgi_id "MGI:1276108"; tag "not_organism_supported"; tag "basic"; tag "appris_alternative_2"; havana_gene "OTTMUSG00000042370.1"; havana_transcript "OTTMUST00000114558.1";
chr17	HAVANA	exon	74916632	74916731	0	+	.	gene_id "ENSMUSG00000024073.17"; transcript_id "ENSMUST00000183224.8"; gene_type "protein_coding"; gene_name "Birc6"; transcript_type "protein_coding"; transcript_name "Birc6-220"; exon_number 25; exon_id "ENSMUSE00000138015.2"; level 2; protein_id "ENSMUSP00000138270.2"; transcript_support_level "5"; mgi_id "MGI:1276108"; tag "not_organism_supported"; tag "basic"; tag "appris_alternative_2"; havana_gene "OTTMUSG00000042370.1"; havana_transcript "OTTMUST00000114560.1";
chr17	HAVANA	CDS	74916632	74916731	0	+	0	gene_id "ENSMUSG00000024073.17"; transcript_id "ENSMUST00000183224.8"; gene_type "protein_coding"; gene_name "Birc6"; transcript_type "protein_coding"; transcript_name "Birc6-220"; exon_number 25; exon_id "ENSMUSE00000138015.2"; level 2; protein_id "ENSMUSP00000138270.2"; transcript_support_level "5"; mgi_id "MGI:1276108"; tag "not_organism_supported"; tag "basic"; tag "appris_alternative_2"; havana_gene "OTTMUSG00000042370.1"; havana_transcript "OTTMUST00000114560.1";
chr17	HAVANA	exon	74916632	74916731	0	+	.	gene_id "ENSMUSG00000024073.17"; transcript_id "ENSMUST00000177957.8"; gene_type "protein_coding"; gene_name "Birc6"; transcript_type "protein_coding"; transcript_name "Birc6-201"; exon_number 10; exon_id "ENSMUSE00000138015.2"; level 2; protein_id "ENSMUSP00000137114.2"; transcript_support_level "1"; mgi_id "MGI:1276108"; tag "mRNA_start_NF"; tag "mRNA_end_NF"; tag "cds_start_NF"; tag "cds_end_NF"; havana_gene "OTTMUSG00000042370.1"; havana_transcript "OTTMUST00000111660.1";
chr17	HAVANA	CDS	74916632	74916731	0	+	0	gene_id "ENSMUSG00000024073.17"; transcript_id "ENSMUST00000177957.8"; gene_type "protein_coding"; gene_name "Birc6"; transcript_type "protein_coding"; transcript_name "Birc6-201"; exon_number 10; exon_id "ENSMUSE00000138015.2"; level 2; protein_id "ENSMUSP00000137114.2"; transcript_support_level "1"; mgi_id "MGI:1276108"; tag "mRNA_start_NF"; tag "mRNA_end_NF"; tag "cds_start_NF"; tag "cds_end_NF"; havana_gene "OTTMUSG00000042370.1"; havana_transcript "OTTMUST00000111660.1";
chr17	HAVANA	exon	74917990	74918204	0	+	.	gene_id "ENSMUSG00000024073.17"; transcript_id "ENSMUST00000180037.8"; gene_type "protein_coding"; gene_name "Birc6"; transcript_type "protein_coding"; transcript_name "Birc6-202"; exon_number 26; exon_id "ENSMUSE00000138076.2"; level 2; protein_id "ENSMUSP00000136329.2"; transcript_support_level "1"; mgi_id "MGI:1276108"; tag "upstream_ATG"; tag "basic"; tag "appris_principal_4"; tag "CCDS"; ccdsid "CCDS37693.2"; havana_gene "OTTMUSG00000042370.1"; havana_transcript "OTTMUST00000111659.1";
chr17	HAVANA	CDS	74917990	74918204	0	+	2	gene_id "ENSMUSG00000024073.17"; transcript_id "ENSMUST00000180037.8"; gene_type "protein_coding"; gene_name "Birc6"; transcript_type "protein_coding"; transcript_name "Birc6-202"; exon_number 26; exon_id "ENSMUSE00000138076.2"; level 2; protein_id "ENSMUSP00000136329.2"; transcript_support_level "1"; mgi_id "MGI:1276108"; tag "upstream_ATG"; tag "basic"; tag "appris_principal_4"; tag "CCDS"; ccdsid "CCDS37693.2"; havana_gene "OTTMUSG00000042370.1"; havana_transcript "OTTMUST00000111659.1";
chr17	HAVANA	exon	74917990	74918204	0	+	.	gene_id "ENSMUSG00000024073.17"; transcript_id "ENSMUST00000182944.8"; gene_type "protein_coding"; gene_name "Birc6"; transcript_type "protein_coding"; transcript_name "Birc6-218"; exon_number 26; exon_id "ENSMUSE00000138076.2"; level 2; protein_id "ENSMUSP00000138732.2"; transcript_support_level "5"; mgi_id "MGI:1276108"; tag "not_organism_supported"; tag "basic"; tag "appris_alternative_2"; havana_gene "OTTMUSG00000042370.1"; havana_transcript "OTTMUST00000114556.1";
chr17	HAVANA	CDS	74917990	74918204	0	+	2	gene_id "ENSMUSG00000024073.17"; transcript_id "ENSMUST00000182944.8"; gene_type "protein_coding"; gene_name "Birc6"; transcript_type "protein_coding"; transcript_name "Birc6-218"; exon_number 26; exon_id "ENSMUSE00000138076.2"; level 2; protein_id "ENSMUSP00000138732.2"; transcript_support_level "5"; mgi_id "MGI:1276108"; tag "not_organism_supported"; tag "basic"; tag "appris_alternative_2"; havana_gene "OTTMUSG00000042370.1"; havana_transcript "OTTMUST00000114556.1";
chr17	HAVANA	exon	74917990	74918204	0	+	.	gene_id "ENSMUSG00000024073.17"; transcript_id "ENSMUST00000182597.8"; gene_type "protein_coding"; gene_name "Birc6"; transcript_type "protein_coding"; transcript_name "Birc6-213"; exon_number 26; exon_id "ENSMUSE00000138076.2"; level 2; protein_id "ENSMUSP00000138333.2"; transcript_support_level "1"; mgi_id "MGI:1276108"; tag "basic"; tag "Ensembl_canonical"; tag "GENCODE_Primary"; tag "appris_alternative_2"; havana_gene "OTTMUSG00000042370.1"; havana_transcript "OTTMUST00000114557.1";
chr17	HAVANA	CDS	74917990	74918204	0	+	2	gene_id "ENSMUSG00000024073.17"; transcript_id "ENSMUST00000182597.8"; gene_type "protein_coding"; gene_name "Birc6"; transcript_type "protein_coding"; transcript_name "Birc6-213"; exon_number 26; exon_id "ENSMUSE00000138076.2"; level 2; protein_id "ENSMUSP00000138333.2"; transcript_support_level "1"; mgi_id "MGI:1276108"; tag "basic"; tag "Ensembl_canonical"; tag "GENCODE_Primary"; tag "appris_alternative_2"; havana_gene "OTTMUSG00000042370.1"; havana_transcript "OTTMUST00000114557.1";
chr17	HAVANA	exon	74917990	74918204	0	+	.	gene_id "ENSMUSG00000024073.17"; transcript_id "ENSMUST00000182133.8"; gene_type "protein_coding"; gene_name "Birc6"; transcript_type "protein_coding"; transcript_name "Birc6-204"; exon_number 26; exon_id "ENSMUSE00000138076.2"; level 2; protein_id "ENSMUSP00000138693.2"; transcript_support_level "5"; mgi_id "MGI:1276108"; tag "not_organism_supported"; tag "basic"; tag "appris_alternative_2"; havana_gene "OTTMUSG00000042370.1"; havana_transcript "OTTMUST00000114558.1";
chr17	HAVANA	CDS	74917990	74918204	0	+	2	gene_id "ENSMUSG00000024073.17"; transcript_id "ENSMUST00000182133.8"; gene_type "protein_coding"; gene_name "Birc6"; transcript_type "protein_coding"; transcript_name "Birc6-204"; exon_number 26; exon_id "ENSMUSE00000138076.2"; level 2; protein_id "ENSMUSP00000138693.2"; transcript_support_level "5"; mgi_id "MGI:1276108"; tag "not_organism_supported"; tag "basic"; tag "appris_alternative_2"; havana_gene "OTTMUSG00000042370.1"; havana_transcript "OTTMUST00000114558.1";
chr17	HAVANA	exon	74917990	74918204	0	+	.	gene_id "ENSMUSG00000024073.17"; transcript_id "ENSMUST00000183224.8"; gene_type "protein_coding"; gene_name "Birc6"; transcript_type "protein_coding"; transcript_name "Birc6-220"; exon_number 26; exon_id "ENSMUSE00000138076.2"; level 2; protein_id "ENSMUSP00000138270.2"; transcript_support_level "5"; mgi_id "MGI:1276108"; tag "not_organism_supported"; tag "basic"; tag "appris_alternative_2"; havana_gene "OTTMUSG00000042370.1"; havana_transcript "OTTMUST00000114560.1";
chr17	HAVANA	CDS	74917990	74918204	0	+	2	gene_id "ENSMUSG00000024073.17"; transcript_id "ENSMUST00000183224.8"; gene_type "protein_coding"; gene_name "Birc6"; transcript_type "protein_coding"; transcript_name "Birc6-220"; exon_number 26; exon_id "ENSMUSE00000138076.2"; level 2; protein_id "ENSMUSP00000138270.2"; transcript_support_level "5"; mgi_id "MGI:1276108"; tag "not_organism_supported"; tag "basic"; tag "appris_alternative_2"; havana_gene "OTTMUSG00000042370.1"; havana_transcript "OTTMUST00000114560.1";
chr17	HAVANA	exon	74917990	74918204	0	+	.	gene_id "ENSMUSG00000024073.17"; transcript_id "ENSMUST00000177957.8"; gene_type "protein_coding"; gene_name "Birc6"; transcript_type "protein_coding"; transcript_name "Birc6-201"; exon_number 11; exon_id "ENSMUSE00000138076.2"; level 2; protein_id "ENSMUSP00000137114.2"; transcript_support_level "1"; mgi_id "MGI:1276108"; tag "mRNA_start_NF"; tag "mRNA_end_NF"; tag "cds_start_NF"; tag "cds_end_NF"; havana_gene "OTTMUSG00000042370.1"; havana_transcript "OTTMUST00000111660.1";
chr17	HAVANA	CDS	74917990	74918204	0	+	2	gene_id "ENSMUSG00000024073.17"; transcript_id "ENSMUST00000177957.8"; gene_type "protein_coding"; gene_name "Birc6"; transcript_type "protein_coding"; transcript_name "Birc6-201"; exon_number 11; exon_id "ENSMUSE00000138076.2"; level 2; protein_id "ENSMUSP00000137114.2"; transcript_support_level "1"; mgi_id "MGI:1276108"; tag "mRNA_start_NF"; tag "mRNA_end_NF"; tag "cds_start_NF"; tag "cds_end_NF"; havana_gene "OTTMUSG00000042370.1"; havana_transcript "OTTMUST00000111660.1";
chr17	HAVANA	exon	74918073	74918204	0	+	.	gene_id "ENSMUSG00000024073.17"; transcript_id "ENSMUST00000182845.8"; gene_type "protein_coding"; gene_name "Birc6"; transcript_type "protein_coding"; transcript_name "Birc6-217"; exon_number 1; exon_id "ENSMUSE00001287522.2"; level 2; protein_id "ENSMUSP00000138717.2"; transcript_support_level "1"; mgi_id "MGI:1276108"; tag "mRNA_start_NF"; tag "mRNA_end_NF"; tag "cds_start_NF"; tag "cds_end_NF"; havana_gene "OTTMUSG00000042370.1"; havana_transcript "OTTMUST00000114564.1";
chr17	HAVANA	CDS	74918073	74918204	0	+	0	gene_id "ENSMUSG00000024073.17"; transcript_id "ENSMUST00000182845.8"; gene_type "protein_coding"; gene_name "Birc6"; transcript_type "protein_coding"; transcript_name "Birc6-217"; exon_number 1; exon_id "ENSMUSE00001287522.2"; level 2; protein_id "ENSMUSP00000138717.2"; transcript_support_level "1"; mgi_id "MGI:1276108"; tag "mRNA_start_NF"; tag "mRNA_end_NF"; tag "cds_start_NF"; tag "cds_end_NF"; havana_gene "OTTMUSG00000042370.1"; havana_transcript "OTTMUST00000114564.1";
chr17	HAVANA	transcript	74918073	74926749	0	+	.	gene_id "ENSMUSG00000024073.17"; transcript_id "ENSMUST00000182845.8"; gene_type "protein_coding"; gene_name "Birc6"; transcript_type "protein_coding"; transcript_name "Birc6-217"; level 2; protein_id "ENSMUSP00000138717.2"; transcript_support_level "1"; mgi_id "MGI:1276108"; tag "mRNA_start_NF"; tag "mRNA_end_NF"; tag "cds_start_NF"; tag "cds_end_NF"; havana_gene "OTTMUSG00000042370.1"; havana_transcript "OTTMUST00000114564.1";
chr17	HAVANA	exon	74918343	74918551	0	+	.	gene_id "ENSMUSG00000024073.17"; transcript_id "ENSMUST00000180037.8"; gene_type "protein_coding"; gene_name "Birc6"; transcript_type "protein_coding"; transcript_name "Birc6-202"; exon_number 27; exon_id "ENSMUSE00000138047.2"; level 2; protein_id "ENSMUSP00000136329.2"; transcript_support_level "1"; mgi_id "MGI:1276108"; tag "upstream_ATG"; tag "basic"; tag "appris_principal_4"; tag "CCDS"; ccdsid "CCDS37693.2"; havana_gene "OTTMUSG00000042370.1"; havana_transcript "OTTMUST00000111659.1";
chr17	HAVANA	CDS	74918343	74918551	0	+	0	gene_id "ENSMUSG00000024073.17"; transcript_id "ENSMUST00000180037.8"; gene_type "protein_coding"; gene_name "Birc6"; transcript_type "protein_coding"; transcript_name "Birc6-202"; exon_number 27; exon_id "ENSMUSE00000138047.2"; level 2; protein_id "ENSMUSP00000136329.2"; transcript_support_level "1"; mgi_id "MGI:1276108"; tag "upstream_ATG"; tag "basic"; tag "appris_principal_4"; tag "CCDS"; ccdsid "CCDS37693.2"; havana_gene "OTTMUSG00000042370.1"; havana_transcript "OTTMUST00000111659.1";
chr17	HAVANA	exon	74918343	74918551	0	+	.	gene_id "ENSMUSG00000024073.17"; transcript_id "ENSMUST00000182944.8"; gene_type "protein_coding"; gene_name "Birc6"; transcript_type "protein_coding"; transcript_name "Birc6-218"; exon_number 27; exon_id "ENSMUSE00000138047.2"; level 2; protein_id "ENSMUSP00000138732.2"; transcript_support_level "5"; mgi_id "MGI:1276108"; tag "not_organism_supported"; tag "basic"; tag "appris_alternative_2"; havana_gene "OTTMUSG00000042370.1"; havana_transcript "OTTMUST00000114556.1";
chr17	HAVANA	CDS	74918343	74918551	0	+	0	gene_id "ENSMUSG00000024073.17"; transcript_id "ENSMUST00000182944.8"; gene_type "protein_coding"; gene_name "Birc6"; transcript_type "protein_coding"; transcript_name "Birc6-218"; exon_number 27; exon_id "ENSMUSE00000138047.2"; level 2; protein_id "ENSMUSP00000138732.2"; transcript_support_level "5"; mgi_id "MGI:1276108"; tag "not_organism_supported"; tag "basic"; tag "appris_alternative_2"; havana_gene "OTTMUSG00000042370.1"; havana_transcript "OTTMUST00000114556.1";
chr17	HAVANA	exon	74918343	74918551	0	+	.	gene_id "ENSMUSG00000024073.17"; transcript_id "ENSMUST00000182597.8"; gene_type "protein_coding"; gene_name "Birc6"; transcript_type "protein_coding"; transcript_name "Birc6-213"; exon_number 27; exon_id "ENSMUSE00000138047.2"; level 2; protein_id "ENSMUSP00000138333.2"; transcript_support_level "1"; mgi_id "MGI:1276108"; tag "basic"; tag "Ensembl_canonical"; tag "GENCODE_Primary"; tag "appris_alternative_2"; havana_gene "OTTMUSG00000042370.1"; havana_transcript "OTTMUST00000114557.1";
chr17	HAVANA	CDS	74918343	74918551	0	+	0	gene_id "ENSMUSG00000024073.17"; transcript_id "ENSMUST00000182597.8"; gene_type "protein_coding"; gene_name "Birc6"; transcript_type "protein_coding"; transcript_name "Birc6-213"; exon_number 27; exon_id "ENSMUSE00000138047.2"; level 2; protein_id "ENSMUSP00000138333.2"; transcript_support_level "1"; mgi_id "MGI:1276108"; tag "basic"; tag "Ensembl_canonical"; tag "GENCODE_Primary"; tag "appris_alternative_2"; havana_gene "OTTMUSG00000042370.1"; havana_transcript "OTTMUST00000114557.1";
chr17	HAVANA	exon	74918343	74918551	0	+	.	gene_id "ENSMUSG00000024073.17"; transcript_id "ENSMUST00000182133.8"; gene_type "protein_coding"; gene_name "Birc6"; transcript_type "protein_coding"; transcript_name "Birc6-204"; exon_number 27; exon_id "ENSMUSE00000138047.2"; level 2; protein_id "ENSMUSP00000138693.2"; transcript_support_level "5"; mgi_id "MGI:1276108"; tag "not_organism_supported"; tag "basic"; tag "appris_alternative_2"; havana_gene "OTTMUSG00000042370.1"; havana_transcript "OTTMUST00000114558.1";
chr17	HAVANA	CDS	74918343	74918551	0	+	0	gene_id "ENSMUSG00000024073.17"; transcript_id "ENSMUST00000182133.8"; gene_type "protein_coding"; gene_name "Birc6"; transcript_type "protein_coding"; transcript_name "Birc6-204"; exon_number 27; exon_id "ENSMUSE00000138047.2"; level 2; protein_id "ENSMUSP00000138693.2"; transcript_support_level "5"; mgi_id "MGI:1276108"; tag "not_organism_supported"; tag "basic"; tag "appris_alternative_2"; havana_gene "OTTMUSG00000042370.1"; havana_transcript "OTTMUST00000114558.1";
chr17	HAVANA	exon	74918343	74918551	0	+	.	gene_id "ENSMUSG00000024073.17"; transcript_id "ENSMUST00000183224.8"; gene_type "protein_coding"; gene_name "Birc6"; transcript_type "protein_coding"; transcript_name "Birc6-220"; exon_number 27; exon_id "ENSMUSE00000138047.2"; level 2; protein_id "ENSMUSP00000138270.2"; transcript_support_level "5"; mgi_id "MGI:1276108"; tag "not_organism_supported"; tag "basic"; tag "appris_alternative_2"; havana_gene "OTTMUSG00000042370.1"; havana_transcript "OTTMUST00000114560.1";
chr17	HAVANA	CDS	74918343	74918551	0	+	0	gene_id "ENSMUSG00000024073.17"; transcript_id "ENSMUST00000183224.8"; gene_type "protein_coding"; gene_name "Birc6"; transcript_type "protein_coding"; transcript_name "Birc6-220"; exon_number 27; exon_id "ENSMUSE00000138047.2"; level 2; protein_id "ENSMUSP00000138270.2"; transcript_support_level "5"; mgi_id "MGI:1276108"; tag "not_organism_supported"; tag "basic"; tag "appris_alternative_2"; havana_gene "OTTMUSG00000042370.1"; havana_transcript "OTTMUST00000114560.1";
chr17	HAVANA	exon	74918343	74918551	0	+	.	gene_id "ENSMUSG00000024073.17"; transcript_id "ENSMUST00000177957.8"; gene_type "protein_coding"; gene_name "Birc6"; transcript_type "protein_coding"; transcript_name "Birc6-201"; exon_number 12; exon_id "ENSMUSE00000138047.2"; level 2; protein_id "ENSMUSP00000137114.2"; transcript_support_level "1"; mgi_id "MGI:1276108"; tag "mRNA_start_NF"; tag "mRNA_end_NF"; tag "cds_start_NF"; tag "cds_end_NF"; havana_gene "OTTMUSG00000042370.1"; havana_transcript "OTTMUST00000111660.1";
chr17	HAVANA	CDS	74918343	74918551	0	+	0	gene_id "ENSMUSG00000024073.17"; transcript_id "ENSMUST00000177957.8"; gene_type "protein_coding"; gene_name "Birc6"; transcript_type "protein_coding"; transcript_name "Birc6-201"; exon_number 12; exon_id "ENSMUSE00000138047.2"; level 2; protein_id "ENSMUSP00000137114.2"; transcript_support_level "1"; mgi_id "MGI:1276108"; tag "mRNA_start_NF"; tag "mRNA_end_NF"; tag "cds_start_NF"; tag "cds_end_NF"; havana_gene "OTTMUSG00000042370.1"; havana_transcript "OTTMUST00000111660.1";
chr17	HAVANA	exon	74918343	74918551	0	+	.	gene_id "ENSMUSG00000024073.17"; transcript_id "ENSMUST00000182845.8"; gene_type "protein_coding"; gene_name "Birc6"; transcript_type "protein_coding"; transcript_name "Birc6-217"; exon_number 2; exon_id "ENSMUSE00000138047.2"; level 2; protein_id "ENSMUSP00000138717.2"; transcript_support_level "1"; mgi_id "MGI:1276108"; tag "mRNA_start_NF"; tag "mRNA_end_NF"; tag "cds_start_NF"; tag "cds_end_NF"; havana_gene "OTTMUSG00000042370.1"; havana_transcript "OTTMUST00000114564.1";
chr17	HAVANA	CDS	74918343	74918551	0	+	0	gene_id "ENSMUSG00000024073.17"; transcript_id "ENSMUST00000182845.8"; gene_type "protein_coding"; gene_name "Birc6"; transcript_type "protein_coding"; transcript_name "Birc6-217"; exon_number 2; exon_id "ENSMUSE00000138047.2"; level 2; protein_id "ENSMUSP00000138717.2"; transcript_support_level "1"; mgi_id "MGI:1276108"; tag "mRNA_start_NF"; tag "mRNA_end_NF"; tag "cds_start_NF"; tag "cds_end_NF"; havana_gene "OTTMUSG00000042370.1"; havana_transcript "OTTMUST00000114564.1";
chr17	HAVANA	exon	74918442	74918551	0	+	.	gene_id "ENSMUSG00000024073.17"; transcript_id "ENSMUST00000182164.8"; gene_type "protein_coding"; gene_name "Birc6"; transcript_type "retained_intron"; transcript_name "Birc6-207"; exon_number 1; exon_id "ENSMUSE00001305790.2"; level 2; transcript_support_level "1"; mgi_id "MGI:1276108"; havana_gene "OTTMUSG00000042370.1"; havana_transcript "OTTMUST00000114573.1";
chr17	HAVANA	transcript	74918442	74947616	0	+	.	gene_id "ENSMUSG00000024073.17"; transcript_id "ENSMUST00000182164.8"; gene_type "protein_coding"; gene_name "Birc6"; transcript_type "retained_intron"; transcript_name "Birc6-207"; level 2; transcript_support_level "1"; mgi_id "MGI:1276108"; havana_gene "OTTMUSG00000042370.1"; havana_transcript "OTTMUST00000114573.1";
chr17	HAVANA	exon	74918472	74918551	0	+	.	gene_id "ENSMUSG00000024073.17"; transcript_id "ENSMUST00000182278.3"; gene_type "protein_coding"; gene_name "Birc6"; transcript_type "protein_coding"; transcript_name "Birc6-210"; exon_number 1; exon_id "ENSMUSE00001281739.2"; level 2; protein_id "ENSMUSP00000138343.2"; transcript_support_level "5"; mgi_id "MGI:1276108"; tag "mRNA_start_NF"; tag "mRNA_end_NF"; tag "cds_start_NF"; tag "cds_end_NF"; tag "not_organism_supported"; havana_gene "OTTMUSG00000042370.1"; havana_transcript "OTTMUST00000114574.1";
chr17	HAVANA	CDS	74918472	74918551	0	+	0	gene_id "ENSMUSG00000024073.17"; transcript_id "ENSMUST00000182278.3"; gene_type "protein_coding"; gene_name "Birc6"; transcript_type "protein_coding"; transcript_name "Birc6-210"; exon_number 1; exon_id "ENSMUSE00001281739.2"; level 2; protein_id "ENSMUSP00000138343.2"; transcript_support_level "5"; mgi_id "MGI:1276108"; tag "mRNA_start_NF"; tag "mRNA_end_NF"; tag "cds_start_NF"; tag "cds_end_NF"; tag "not_organism_supported"; havana_gene "OTTMUSG00000042370.1"; havana_transcript "OTTMUST00000114574.1";
chr17	HAVANA	transcript	74918472	74925558	0	+	.	gene_id "ENSMUSG00000024073.17"; transcript_id "ENSMUST00000182278.3"; gene_type "protein_coding"; gene_name "Birc6"; transcript_type "protein_coding"; transcript_name "Birc6-210"; level 2; protein_id "ENSMUSP00000138343.2"; transcript_support_level "5"; mgi_id "MGI:1276108"; tag "mRNA_start_NF"; tag "mRNA_end_NF"; tag "cds_start_NF"; tag "cds_end_NF"; tag "not_organism_supported"; havana_gene "OTTMUSG00000042370.1"; havana_transcript "OTTMUST00000114574.1";
chr17	HAVANA	exon	74918994	74919340	0	+	.	gene_id "ENSMUSG00000024073.17"; transcript_id "ENSMUST00000180037.8"; gene_type "protein_coding"; gene_name "Birc6"; transcript_type "protein_coding"; transcript_name "Birc6-202"; exon_number 28; exon_id "ENSMUSE00001207153.2"; level 2; protein_id "ENSMUSP00000136329.2"; transcript_support_level "1"; mgi_id "MGI:1276108"; tag "upstream_ATG"; tag "basic"; tag "appris_principal_4"; tag "CCDS"; ccdsid "CCDS37693.2"; havana_gene "OTTMUSG00000042370.1"; havana_transcript "OTTMUST00000111659.1";
chr17	HAVANA	CDS	74918994	74919340	0	+	1	gene_id "ENSMUSG00000024073.17"; transcript_id "ENSMUST00000180037.8"; gene_type "protein_coding"; gene_name "Birc6"; transcript_type "protein_coding"; transcript_name "Birc6-202"; exon_number 28; exon_id "ENSMUSE00001207153.2"; level 2; protein_id "ENSMUSP00000136329.2"; transcript_support_level "1"; mgi_id "MGI:1276108"; tag "upstream_ATG"; tag "basic"; tag "appris_principal_4"; tag "CCDS"; ccdsid "CCDS37693.2"; havana_gene "OTTMUSG00000042370.1"; havana_transcript "OTTMUST00000111659.1";
chr17	HAVANA	exon	74918994	74919340	0	+	.	gene_id "ENSMUSG00000024073.17"; transcript_id "ENSMUST00000182944.8"; gene_type "protein_coding"; gene_name "Birc6"; transcript_type "protein_coding"; transcript_name "Birc6-218"; exon_number 28; exon_id "ENSMUSE00001207153.2"; level 2; protein_id "ENSMUSP00000138732.2"; transcript_support_level "5"; mgi_id "MGI:1276108"; tag "not_organism_supported"; tag "basic"; tag "appris_alternative_2"; havana_gene "OTTMUSG00000042370.1"; havana_transcript "OTTMUST00000114556.1";
chr17	HAVANA	CDS	74918994	74919340	0	+	1	gene_id "ENSMUSG00000024073.17"; transcript_id "ENSMUST00000182944.8"; gene_type "protein_coding"; gene_name "Birc6"; transcript_type "protein_coding"; transcript_name "Birc6-218"; exon_number 28; exon_id "ENSMUSE00001207153.2"; level 2; protein_id "ENSMUSP00000138732.2"; transcript_support_level "5"; mgi_id "MGI:1276108"; tag "not_organism_supported"; tag "basic"; tag "appris_alternative_2"; havana_gene "OTTMUSG00000042370.1"; havana_transcript "OTTMUST00000114556.1";
chr17	HAVANA	exon	74918994	74919340	0	+	.	gene_id "ENSMUSG00000024073.17"; transcript_id "ENSMUST00000182597.8"; gene_type "protein_coding"; gene_name "Birc6"; transcript_type "protein_coding"; transcript_name "Birc6-213"; exon_number 28; exon_id "ENSMUSE00001207153.2"; level 2; protein_id "ENSMUSP00000138333.2"; transcript_support_level "1"; mgi_id "MGI:1276108"; tag "basic"; tag "Ensembl_canonical"; tag "GENCODE_Primary"; tag "appris_alternative_2"; havana_gene "OTTMUSG00000042370.1"; havana_transcript "OTTMUST00000114557.1";
chr17	HAVANA	CDS	74918994	74919340	0	+	1	gene_id "ENSMUSG00000024073.17"; transcript_id "ENSMUST00000182597.8"; gene_type "protein_coding"; gene_name "Birc6"; transcript_type "protein_coding"; transcript_name "Birc6-213"; exon_number 28; exon_id "ENSMUSE00001207153.2"; level 2; protein_id "ENSMUSP00000138333.2"; transcript_support_level "1"; mgi_id "MGI:1276108"; tag "basic"; tag "Ensembl_canonical"; tag "GENCODE_Primary"; tag "appris_alternative_2"; havana_gene "OTTMUSG00000042370.1"; havana_transcript "OTTMUST00000114557.1";
chr17	HAVANA	exon	74918994	74919340	0	+	.	gene_id "ENSMUSG00000024073.17"; transcript_id "ENSMUST00000182133.8"; gene_type "protein_coding"; gene_name "Birc6"; transcript_type "protein_coding"; transcript_name "Birc6-204"; exon_number 28; exon_id "ENSMUSE00001207153.2"; level 2; protein_id "ENSMUSP00000138693.2"; transcript_support_level "5"; mgi_id "MGI:1276108"; tag "not_organism_supported"; tag "basic"; tag "appris_alternative_2"; havana_gene "OTTMUSG00000042370.1"; havana_transcript "OTTMUST00000114558.1";
chr17	HAVANA	CDS	74918994	74919340	0	+	1	gene_id "ENSMUSG00000024073.17"; transcript_id "ENSMUST00000182133.8"; gene_type "protein_coding"; gene_name "Birc6"; transcript_type "protein_coding"; transcript_name "Birc6-204"; exon_number 28; exon_id "ENSMUSE00001207153.2"; level 2; protein_id "ENSMUSP00000138693.2"; transcript_support_level "5"; mgi_id "MGI:1276108"; tag "not_organism_supported"; tag "basic"; tag "appris_alternative_2"; havana_gene "OTTMUSG00000042370.1"; havana_transcript "OTTMUST00000114558.1";
chr17	HAVANA	exon	74918994	74919340	0	+	.	gene_id "ENSMUSG00000024073.17"; transcript_id "ENSMUST00000183224.8"; gene_type "protein_coding"; gene_name "Birc6"; transcript_type "protein_coding"; transcript_name "Birc6-220"; exon_number 28; exon_id "ENSMUSE00001207153.2"; level 2; protein_id "ENSMUSP00000138270.2"; transcript_support_level "5"; mgi_id "MGI:1276108"; tag "not_organism_supported"; tag "basic"; tag "appris_alternative_2"; havana_gene "OTTMUSG00000042370.1"; havana_transcript "OTTMUST00000114560.1";
chr17	HAVANA	CDS	74918994	74919340	0	+	1	gene_id "ENSMUSG00000024073.17"; transcript_id "ENSMUST00000183224.8"; gene_type "protein_coding"; gene_name "Birc6"; transcript_type "protein_coding"; transcript_name "Birc6-220"; exon_number 28; exon_id "ENSMUSE00001207153.2"; level 2; protein_id "ENSMUSP00000138270.2"; transcript_support_level "5"; mgi_id "MGI:1276108"; tag "not_organism_supported"; tag "basic"; tag "appris_alternative_2"; havana_gene "OTTMUSG00000042370.1"; havana_transcript "OTTMUST00000114560.1";
chr17	HAVANA	exon	74918994	74919340	0	+	.	gene_id "ENSMUSG00000024073.17"; transcript_id "ENSMUST00000177957.8"; gene_type "protein_coding"; gene_name "Birc6"; transcript_type "protein_coding"; transcript_name "Birc6-201"; exon_number 13; exon_id "ENSMUSE00001207153.2"; level 2; protein_id "ENSMUSP00000137114.2"; transcript_support_level "1"; mgi_id "MGI:1276108"; tag "mRNA_start_NF"; tag "mRNA_end_NF"; tag "cds_start_NF"; tag "cds_end_NF"; havana_gene "OTTMUSG00000042370.1"; havana_transcript "OTTMUST00000111660.1";
chr17	HAVANA	CDS	74918994	74919340	0	+	1	gene_id "ENSMUSG00000024073.17"; transcript_id "ENSMUST00000177957.8"; gene_type "protein_coding"; gene_name "Birc6"; transcript_type "protein_coding"; transcript_name "Birc6-201"; exon_number 13; exon_id "ENSMUSE00001207153.2"; level 2; protein_id "ENSMUSP00000137114.2"; transcript_support_level "1"; mgi_id "MGI:1276108"; tag "mRNA_start_NF"; tag "mRNA_end_NF"; tag "cds_start_NF"; tag "cds_end_NF"; havana_gene "OTTMUSG00000042370.1"; havana_transcript "OTTMUST00000111660.1";
chr17	HAVANA	exon	74918994	74919340	0	+	.	gene_id "ENSMUSG00000024073.17"; transcript_id "ENSMUST00000182845.8"; gene_type "protein_coding"; gene_name "Birc6"; transcript_type "protein_coding"; transcript_name "Birc6-217"; exon_number 3; exon_id "ENSMUSE00001207153.2"; level 2; protein_id "ENSMUSP00000138717.2"; transcript_support_level "1"; mgi_id "MGI:1276108"; tag "mRNA_start_NF"; tag "mRNA_end_NF"; tag "cds_start_NF"; tag "cds_end_NF"; havana_gene "OTTMUSG00000042370.1"; havana_transcript "OTTMUST00000114564.1";
chr17	HAVANA	CDS	74918994	74919340	0	+	1	gene_id "ENSMUSG00000024073.17"; transcript_id "ENSMUST00000182845.8"; gene_type "protein_coding"; gene_name "Birc6"; transcript_type "protein_coding"; transcript_name "Birc6-217"; exon_number 3; exon_id "ENSMUSE00001207153.2"; level 2; protein_id "ENSMUSP00000138717.2"; transcript_support_level "1"; mgi_id "MGI:1276108"; tag "mRNA_start_NF"; tag "mRNA_end_NF"; tag "cds_start_NF"; tag "cds_end_NF"; havana_gene "OTTMUSG00000042370.1"; havana_transcript "OTTMUST00000114564.1";
chr17	HAVANA	exon	74918994	74919340	0	+	.	gene_id "ENSMUSG00000024073.17"; transcript_id "ENSMUST00000182164.8"; gene_type "protein_coding"; gene_name "Birc6"; transcript_type "retained_intron"; transcript_name "Birc6-207"; exon_number 2; exon_id "ENSMUSE00001216225.2"; level 2; transcript_support_level "1"; mgi_id "MGI:1276108"; havana_gene "OTTMUSG00000042370.1"; havana_transcript "OTTMUST00000114573.1";
chr17	HAVANA	exon	74918994	74919340	0	+	.	gene_id "ENSMUSG00000024073.17"; transcript_id "ENSMUST00000182278.3"; gene_type "protein_coding"; gene_name "Birc6"; transcript_type "protein_coding"; transcript_name "Birc6-210"; exon_number 2; exon_id "ENSMUSE00001207153.2"; level 2; protein_id "ENSMUSP00000138343.2"; transcript_support_level "5"; mgi_id "MGI:1276108"; tag "mRNA_start_NF"; tag "mRNA_end_NF"; tag "cds_start_NF"; tag "cds_end_NF"; tag "not_organism_supported"; havana_gene "OTTMUSG00000042370.1"; havana_transcript "OTTMUST00000114574.1";
chr17	HAVANA	CDS	74918994	74919340	0	+	1	gene_id "ENSMUSG00000024073.17"; transcript_id "ENSMUST00000182278.3"; gene_type "protein_coding"; gene_name "Birc6"; transcript_type "protein_coding"; transcript_name "Birc6-210"; exon_number 2; exon_id "ENSMUSE00001207153.2"; level 2; protein_id "ENSMUSP00000138343.2"; transcript_support_level "5"; mgi_id "MGI:1276108"; tag "mRNA_start_NF"; tag "mRNA_end_NF"; tag "cds_start_NF"; tag "cds_end_NF"; tag "not_organism_supported"; havana_gene "OTTMUSG00000042370.1"; havana_transcript "OTTMUST00000114574.1";
chr17	HAVANA	exon	74919220	74919340	0	+	.	gene_id "ENSMUSG00000024073.17"; transcript_id "ENSMUST00000182221.2"; gene_type "protein_coding"; gene_name "Birc6"; transcript_type "retained_intron"; transcript_name "Birc6-208"; exon_number 1; exon_id "ENSMUSE00001268554.2"; level 2; transcript_support_level "3"; mgi_id "MGI:1276108"; havana_gene "OTTMUSG00000042370.1"; havana_transcript "OTTMUST00000114588.1";
chr17	HAVANA	transcript	74919220	74922522	0	+	.	gene_id "ENSMUSG00000024073.17"; transcript_id "ENSMUST00000182221.2"; gene_type "protein_coding"; gene_name "Birc6"; transcript_type "retained_intron"; transcript_name "Birc6-208"; level 2; transcript_support_level "3"; mgi_id "MGI:1276108"; havana_gene "OTTMUSG00000042370.1"; havana_transcript "OTTMUST00000114588.1";
chr17	HAVANA	exon	74920372	74920591	0	+	.	gene_id "ENSMUSG00000024073.17"; transcript_id "ENSMUST00000180037.8"; gene_type "protein_coding"; gene_name "Birc6"; transcript_type "protein_coding"; transcript_name "Birc6-202"; exon_number 29; exon_id "ENSMUSE00001286533.2"; level 2; protein_id "ENSMUSP00000136329.2"; transcript_support_level "1"; mgi_id "MGI:1276108"; tag "upstream_ATG"; tag "basic"; tag "appris_principal_4"; tag "CCDS"; ccdsid "CCDS37693.2"; havana_gene "OTTMUSG00000042370.1"; havana_transcript "OTTMUST00000111659.1";
chr17	HAVANA	CDS	74920372	74920591	0	+	2	gene_id "ENSMUSG00000024073.17"; transcript_id "ENSMUST00000180037.8"; gene_type "protein_coding"; gene_name "Birc6"; transcript_type "protein_coding"; transcript_name "Birc6-202"; exon_number 29; exon_id "ENSMUSE00001286533.2"; level 2; protein_id "ENSMUSP00000136329.2"; transcript_support_level "1"; mgi_id "MGI:1276108"; tag "upstream_ATG"; tag "basic"; tag "appris_principal_4"; tag "CCDS"; ccdsid "CCDS37693.2"; havana_gene "OTTMUSG00000042370.1"; havana_transcript "OTTMUST00000111659.1";
chr17	HAVANA	exon	74920372	74920591	0	+	.	gene_id "ENSMUSG00000024073.17"; transcript_id "ENSMUST00000182944.8"; gene_type "protein_coding"; gene_name "Birc6"; transcript_type "protein_coding"; transcript_name "Birc6-218"; exon_number 29; exon_id "ENSMUSE00001286533.2"; level 2; protein_id "ENSMUSP00000138732.2"; transcript_support_level "5"; mgi_id "MGI:1276108"; tag "not_organism_supported"; tag "basic"; tag "appris_alternative_2"; havana_gene "OTTMUSG00000042370.1"; havana_transcript "OTTMUST00000114556.1";
chr17	HAVANA	CDS	74920372	74920591	0	+	2	gene_id "ENSMUSG00000024073.17"; transcript_id "ENSMUST00000182944.8"; gene_type "protein_coding"; gene_name "Birc6"; transcript_type "protein_coding"; transcript_name "Birc6-218"; exon_number 29; exon_id "ENSMUSE00001286533.2"; level 2; protein_id "ENSMUSP00000138732.2"; transcript_support_level "5"; mgi_id "MGI:1276108"; tag "not_organism_supported"; tag "basic"; tag "appris_alternative_2"; havana_gene "OTTMUSG00000042370.1"; havana_transcript "OTTMUST00000114556.1";
chr17	HAVANA	exon	74920372	74920591	0	+	.	gene_id "ENSMUSG00000024073.17"; transcript_id "ENSMUST00000182597.8"; gene_type "protein_coding"; gene_name "Birc6"; transcript_type "protein_coding"; transcript_name "Birc6-213"; exon_number 29; exon_id "ENSMUSE00001286533.2"; level 2; protein_id "ENSMUSP00000138333.2"; transcript_support_level "1"; mgi_id "MGI:1276108"; tag "basic"; tag "Ensembl_canonical"; tag "GENCODE_Primary"; tag "appris_alternative_2"; havana_gene "OTTMUSG00000042370.1"; havana_transcript "OTTMUST00000114557.1";
chr17	HAVANA	CDS	74920372	74920591	0	+	2	gene_id "ENSMUSG00000024073.17"; transcript_id "ENSMUST00000182597.8"; gene_type "protein_coding"; gene_name "Birc6"; transcript_type "protein_coding"; transcript_name "Birc6-213"; exon_number 29; exon_id "ENSMUSE00001286533.2"; level 2; protein_id "ENSMUSP00000138333.2"; transcript_support_level "1"; mgi_id "MGI:1276108"; tag "basic"; tag "Ensembl_canonical"; tag "GENCODE_Primary"; tag "appris_alternative_2"; havana_gene "OTTMUSG00000042370.1"; havana_transcript "OTTMUST00000114557.1";
chr17	HAVANA	exon	74920372	74920591	0	+	.	gene_id "ENSMUSG00000024073.17"; transcript_id "ENSMUST00000177957.8"; gene_type "protein_coding"; gene_name "Birc6"; transcript_type "protein_coding"; transcript_name "Birc6-201"; exon_number 14; exon_id "ENSMUSE00001286533.2"; level 2; protein_id "ENSMUSP00000137114.2"; transcript_support_level "1"; mgi_id "MGI:1276108"; tag "mRNA_start_NF"; tag "mRNA_end_NF"; tag "cds_start_NF"; tag "cds_end_NF"; havana_gene "OTTMUSG00000042370.1"; havana_transcript "OTTMUST00000111660.1";
chr17	HAVANA	CDS	74920372	74920591	0	+	2	gene_id "ENSMUSG00000024073.17"; transcript_id "ENSMUST00000177957.8"; gene_type "protein_coding"; gene_name "Birc6"; transcript_type "protein_coding"; transcript_name "Birc6-201"; exon_number 14; exon_id "ENSMUSE00001286533.2"; level 2; protein_id "ENSMUSP00000137114.2"; transcript_support_level "1"; mgi_id "MGI:1276108"; tag "mRNA_start_NF"; tag "mRNA_end_NF"; tag "cds_start_NF"; tag "cds_end_NF"; havana_gene "OTTMUSG00000042370.1"; havana_transcript "OTTMUST00000111660.1";
chr17	HAVANA	exon	74920372	74920591	0	+	.	gene_id "ENSMUSG00000024073.17"; transcript_id "ENSMUST00000182845.8"; gene_type "protein_coding"; gene_name "Birc6"; transcript_type "protein_coding"; transcript_name "Birc6-217"; exon_number 4; exon_id "ENSMUSE00001286533.2"; level 2; protein_id "ENSMUSP00000138717.2"; transcript_support_level "1"; mgi_id "MGI:1276108"; tag "mRNA_start_NF"; tag "mRNA_end_NF"; tag "cds_start_NF"; tag "cds_end_NF"; havana_gene "OTTMUSG00000042370.1"; havana_transcript "OTTMUST00000114564.1";
chr17	HAVANA	CDS	74920372	74920591	0	+	2	gene_id "ENSMUSG00000024073.17"; transcript_id "ENSMUST00000182845.8"; gene_type "protein_coding"; gene_name "Birc6"; transcript_type "protein_coding"; transcript_name "Birc6-217"; exon_number 4; exon_id "ENSMUSE00001286533.2"; level 2; protein_id "ENSMUSP00000138717.2"; transcript_support_level "1"; mgi_id "MGI:1276108"; tag "mRNA_start_NF"; tag "mRNA_end_NF"; tag "cds_start_NF"; tag "cds_end_NF"; havana_gene "OTTMUSG00000042370.1"; havana_transcript "OTTMUST00000114564.1";
chr17	HAVANA	exon	74920372	74920591	0	+	.	gene_id "ENSMUSG00000024073.17"; transcript_id "ENSMUST00000182221.2"; gene_type "protein_coding"; gene_name "Birc6"; transcript_type "retained_intron"; transcript_name "Birc6-208"; exon_number 2; exon_id "ENSMUSE00001298666.2"; level 2; transcript_support_level "3"; mgi_id "MGI:1276108"; havana_gene "OTTMUSG00000042370.1"; havana_transcript "OTTMUST00000114588.1";
chr17	HAVANA	exon	74920390	74920591	0	+	.	gene_id "ENSMUSG00000024073.17"; transcript_id "ENSMUST00000182133.8"; gene_type "protein_coding"; gene_name "Birc6"; transcript_type "protein_coding"; transcript_name "Birc6-204"; exon_number 29; exon_id "ENSMUSE00001289270.2"; level 2; protein_id "ENSMUSP00000138693.2"; transcript_support_level "5"; mgi_id "MGI:1276108"; tag "not_organism_supported"; tag "basic"; tag "appris_alternative_2"; havana_gene "OTTMUSG00000042370.1"; havana_transcript "OTTMUST00000114558.1";
chr17	HAVANA	CDS	74920390	74920591	0	+	2	gene_id "ENSMUSG00000024073.17"; transcript_id "ENSMUST00000182133.8"; gene_type "protein_coding"; gene_name "Birc6"; transcript_type "protein_coding"; transcript_name "Birc6-204"; exon_number 29; exon_id "ENSMUSE00001289270.2"; level 2; protein_id "ENSMUSP00000138693.2"; transcript_support_level "5"; mgi_id "MGI:1276108"; tag "not_organism_supported"; tag "basic"; tag "appris_alternative_2"; havana_gene "OTTMUSG00000042370.1"; havana_transcript "OTTMUST00000114558.1";
chr17	HAVANA	exon	74920390	74920591	0	+	.	gene_id "ENSMUSG00000024073.17"; transcript_id "ENSMUST00000183224.8"; gene_type "protein_coding"; gene_name "Birc6"; transcript_type "protein_coding"; transcript_name "Birc6-220"; exon_number 29; exon_id "ENSMUSE00001289270.2"; level 2; protein_id "ENSMUSP00000138270.2"; transcript_support_level "5"; mgi_id "MGI:1276108"; tag "not_organism_supported"; tag "basic"; tag "appris_alternative_2"; havana_gene "OTTMUSG00000042370.1"; havana_transcript "OTTMUST00000114560.1";
chr17	HAVANA	CDS	74920390	74920591	0	+	2	gene_id "ENSMUSG00000024073.17"; transcript_id "ENSMUST00000183224.8"; gene_type "protein_coding"; gene_name "Birc6"; transcript_type "protein_coding"; transcript_name "Birc6-220"; exon_number 29; exon_id "ENSMUSE00001289270.2"; level 2; protein_id "ENSMUSP00000138270.2"; transcript_support_level "5"; mgi_id "MGI:1276108"; tag "not_organism_supported"; tag "basic"; tag "appris_alternative_2"; havana_gene "OTTMUSG00000042370.1"; havana_transcript "OTTMUST00000114560.1";
chr17	HAVANA	exon	74920390	74920591	0	+	.	gene_id "ENSMUSG00000024073.17"; transcript_id "ENSMUST00000182164.8"; gene_type "protein_coding"; gene_name "Birc6"; transcript_type "retained_intron"; transcript_name "Birc6-207"; exon_number 3; exon_id "ENSMUSE00001239603.2"; level 2; transcript_support_level "1"; mgi_id "MGI:1276108"; havana_gene "OTTMUSG00000042370.1"; havana_transcript "OTTMUST00000114573.1";
chr17	HAVANA	exon	74920390	74920591	0	+	.	gene_id "ENSMUSG00000024073.17"; transcript_id "ENSMUST00000182278.3"; gene_type "protein_coding"; gene_name "Birc6"; transcript_type "protein_coding"; transcript_name "Birc6-210"; exon_number 3; exon_id "ENSMUSE00001289270.2"; level 2; protein_id "ENSMUSP00000138343.2"; transcript_support_level "5"; mgi_id "MGI:1276108"; tag "mRNA_start_NF"; tag "mRNA_end_NF"; tag "cds_start_NF"; tag "cds_end_NF"; tag "not_organism_supported"; havana_gene "OTTMUSG00000042370.1"; havana_transcript "OTTMUST00000114574.1";
chr17	HAVANA	CDS	74920390	74920591	0	+	2	gene_id "ENSMUSG00000024073.17"; transcript_id "ENSMUST00000182278.3"; gene_type "protein_coding"; gene_name "Birc6"; transcript_type "protein_coding"; transcript_name "Birc6-210"; exon_number 3; exon_id "ENSMUSE00001289270.2"; level 2; protein_id "ENSMUSP00000138343.2"; transcript_support_level "5"; mgi_id "MGI:1276108"; tag "mRNA_start_NF"; tag "mRNA_end_NF"; tag "cds_start_NF"; tag "cds_end_NF"; tag "not_organism_supported"; havana_gene "OTTMUSG00000042370.1"; havana_transcript "OTTMUST00000114574.1";
chr17	HAVANA	exon	74921294	74921427	0	+	.	gene_id "ENSMUSG00000024073.17"; transcript_id "ENSMUST00000180037.8"; gene_type "protein_coding"; gene_name "Birc6"; transcript_type "protein_coding"; transcript_name "Birc6-202"; exon_number 30; exon_id "ENSMUSE00001297214.2"; level 2; protein_id "ENSMUSP00000136329.2"; transcript_support_level "1"; mgi_id "MGI:1276108"; tag "upstream_ATG"; tag "basic"; tag "appris_principal_4"; tag "CCDS"; ccdsid "CCDS37693.2"; havana_gene "OTTMUSG00000042370.1"; havana_transcript "OTTMUST00000111659.1";
chr17	HAVANA	CDS	74921294	74921427	0	+	1	gene_id "ENSMUSG00000024073.17"; transcript_id "ENSMUST00000180037.8"; gene_type "protein_coding"; gene_name "Birc6"; transcript_type "protein_coding"; transcript_name "Birc6-202"; exon_number 30; exon_id "ENSMUSE00001297214.2"; level 2; protein_id "ENSMUSP00000136329.2"; transcript_support_level "1"; mgi_id "MGI:1276108"; tag "upstream_ATG"; tag "basic"; tag "appris_principal_4"; tag "CCDS"; ccdsid "CCDS37693.2"; havana_gene "OTTMUSG00000042370.1"; havana_transcript "OTTMUST00000111659.1";
chr17	HAVANA	exon	74921294	74921427	0	+	.	gene_id "ENSMUSG00000024073.17"; transcript_id "ENSMUST00000182944.8"; gene_type "protein_coding"; gene_name "Birc6"; transcript_type "protein_coding"; transcript_name "Birc6-218"; exon_number 30; exon_id "ENSMUSE00001297214.2"; level 2; protein_id "ENSMUSP00000138732.2"; transcript_support_level "5"; mgi_id "MGI:1276108"; tag "not_organism_supported"; tag "basic"; tag "appris_alternative_2"; havana_gene "OTTMUSG00000042370.1"; havana_transcript "OTTMUST00000114556.1";
chr17	HAVANA	CDS	74921294	74921427	0	+	1	gene_id "ENSMUSG00000024073.17"; transcript_id "ENSMUST00000182944.8"; gene_type "protein_coding"; gene_name "Birc6"; transcript_type "protein_coding"; transcript_name "Birc6-218"; exon_number 30; exon_id "ENSMUSE00001297214.2"; level 2; protein_id "ENSMUSP00000138732.2"; transcript_support_level "5"; mgi_id "MGI:1276108"; tag "not_organism_supported"; tag "basic"; tag "appris_alternative_2"; havana_gene "OTTMUSG00000042370.1"; havana_transcript "OTTMUST00000114556.1";
chr17	HAVANA	exon	74921294	74921427	0	+	.	gene_id "ENSMUSG00000024073.17"; transcript_id "ENSMUST00000182597.8"; gene_type "protein_coding"; gene_name "Birc6"; transcript_type "protein_coding"; transcript_name "Birc6-213"; exon_number 30; exon_id "ENSMUSE00001297214.2"; level 2; protein_id "ENSMUSP00000138333.2"; transcript_support_level "1"; mgi_id "MGI:1276108"; tag "basic"; tag "Ensembl_canonical"; tag "GENCODE_Primary"; tag "appris_alternative_2"; havana_gene "OTTMUSG00000042370.1"; havana_transcript "OTTMUST00000114557.1";
chr17	HAVANA	CDS	74921294	74921427	0	+	1	gene_id "ENSMUSG00000024073.17"; transcript_id "ENSMUST00000182597.8"; gene_type "protein_coding"; gene_name "Birc6"; transcript_type "protein_coding"; transcript_name "Birc6-213"; exon_number 30; exon_id "ENSMUSE00001297214.2"; level 2; protein_id "ENSMUSP00000138333.2"; transcript_support_level "1"; mgi_id "MGI:1276108"; tag "basic"; tag "Ensembl_canonical"; tag "GENCODE_Primary"; tag "appris_alternative_2"; havana_gene "OTTMUSG00000042370.1"; havana_transcript "OTTMUST00000114557.1";
chr17	HAVANA	exon	74921294	74921427	0	+	.	gene_id "ENSMUSG00000024073.17"; transcript_id "ENSMUST00000182133.8"; gene_type "protein_coding"; gene_name "Birc6"; transcript_type "protein_coding"; transcript_name "Birc6-204"; exon_number 30; exon_id "ENSMUSE00001297214.2"; level 2; protein_id "ENSMUSP00000138693.2"; transcript_support_level "5"; mgi_id "MGI:1276108"; tag "not_organism_supported"; tag "basic"; tag "appris_alternative_2"; havana_gene "OTTMUSG00000042370.1"; havana_transcript "OTTMUST00000114558.1";
chr17	HAVANA	CDS	74921294	74921427	0	+	1	gene_id "ENSMUSG00000024073.17"; transcript_id "ENSMUST00000182133.8"; gene_type "protein_coding"; gene_name "Birc6"; transcript_type "protein_coding"; transcript_name "Birc6-204"; exon_number 30; exon_id "ENSMUSE00001297214.2"; level 2; protein_id "ENSMUSP00000138693.2"; transcript_support_level "5"; mgi_id "MGI:1276108"; tag "not_organism_supported"; tag "basic"; tag "appris_alternative_2"; havana_gene "OTTMUSG00000042370.1"; havana_transcript "OTTMUST00000114558.1";
chr17	HAVANA	exon	74921294	74921427	0	+	.	gene_id "ENSMUSG00000024073.17"; transcript_id "ENSMUST00000183224.8"; gene_type "protein_coding"; gene_name "Birc6"; transcript_type "protein_coding"; transcript_name "Birc6-220"; exon_number 30; exon_id "ENSMUSE00001297214.2"; level 2; protein_id "ENSMUSP00000138270.2"; transcript_support_level "5"; mgi_id "MGI:1276108"; tag "not_organism_supported"; tag "basic"; tag "appris_alternative_2"; havana_gene "OTTMUSG00000042370.1"; havana_transcript "OTTMUST00000114560.1";
chr17	HAVANA	CDS	74921294	74921427	0	+	1	gene_id "ENSMUSG00000024073.17"; transcript_id "ENSMUST00000183224.8"; gene_type "protein_coding"; gene_name "Birc6"; transcript_type "protein_coding"; transcript_name "Birc6-220"; exon_number 30; exon_id "ENSMUSE00001297214.2"; level 2; protein_id "ENSMUSP00000138270.2"; transcript_support_level "5"; mgi_id "MGI:1276108"; tag "not_organism_supported"; tag "basic"; tag "appris_alternative_2"; havana_gene "OTTMUSG00000042370.1"; havana_transcript "OTTMUST00000114560.1";
chr17	HAVANA	exon	74921294	74921427	0	+	.	gene_id "ENSMUSG00000024073.17"; transcript_id "ENSMUST00000177957.8"; gene_type "protein_coding"; gene_name "Birc6"; transcript_type "protein_coding"; transcript_name "Birc6-201"; exon_number 15; exon_id "ENSMUSE00001297214.2"; level 2; protein_id "ENSMUSP00000137114.2"; transcript_support_level "1"; mgi_id "MGI:1276108"; tag "mRNA_start_NF"; tag "mRNA_end_NF"; tag "cds_start_NF"; tag "cds_end_NF"; havana_gene "OTTMUSG00000042370.1"; havana_transcript "OTTMUST00000111660.1";
chr17	HAVANA	CDS	74921294	74921427	0	+	1	gene_id "ENSMUSG00000024073.17"; transcript_id "ENSMUST00000177957.8"; gene_type "protein_coding"; gene_name "Birc6"; transcript_type "protein_coding"; transcript_name "Birc6-201"; exon_number 15; exon_id "ENSMUSE00001297214.2"; level 2; protein_id "ENSMUSP00000137114.2"; transcript_support_level "1"; mgi_id "MGI:1276108"; tag "mRNA_start_NF"; tag "mRNA_end_NF"; tag "cds_start_NF"; tag "cds_end_NF"; havana_gene "OTTMUSG00000042370.1"; havana_transcript "OTTMUST00000111660.1";
chr17	HAVANA	exon	74921294	74921427	0	+	.	gene_id "ENSMUSG00000024073.17"; transcript_id "ENSMUST00000182845.8"; gene_type "protein_coding"; gene_name "Birc6"; transcript_type "protein_coding"; transcript_name "Birc6-217"; exon_number 5; exon_id "ENSMUSE00001297214.2"; level 2; protein_id "ENSMUSP00000138717.2"; transcript_support_level "1"; mgi_id "MGI:1276108"; tag "mRNA_start_NF"; tag "mRNA_end_NF"; tag "cds_start_NF"; tag "cds_end_NF"; havana_gene "OTTMUSG00000042370.1"; havana_transcript "OTTMUST00000114564.1";
chr17	HAVANA	CDS	74921294	74921427	0	+	1	gene_id "ENSMUSG00000024073.17"; transcript_id "ENSMUST00000182845.8"; gene_type "protein_coding"; gene_name "Birc6"; transcript_type "protein_coding"; transcript_name "Birc6-217"; exon_number 5; exon_id "ENSMUSE00001297214.2"; level 2; protein_id "ENSMUSP00000138717.2"; transcript_support_level "1"; mgi_id "MGI:1276108"; tag "mRNA_start_NF"; tag "mRNA_end_NF"; tag "cds_start_NF"; tag "cds_end_NF"; havana_gene "OTTMUSG00000042370.1"; havana_transcript "OTTMUST00000114564.1";
chr17	HAVANA	exon	74921294	74921427	0	+	.	gene_id "ENSMUSG00000024073.17"; transcript_id "ENSMUST00000182164.8"; gene_type "protein_coding"; gene_name "Birc6"; transcript_type "retained_intron"; transcript_name "Birc6-207"; exon_number 4; exon_id "ENSMUSE00001207219.2"; level 2; transcript_support_level "1"; mgi_id "MGI:1276108"; havana_gene "OTTMUSG00000042370.1"; havana_transcript "OTTMUST00000114573.1";
chr17	HAVANA	exon	74921294	74921427	0	+	.	gene_id "ENSMUSG00000024073.17"; transcript_id "ENSMUST00000182278.3"; gene_type "protein_coding"; gene_name "Birc6"; transcript_type "protein_coding"; transcript_name "Birc6-210"; exon_number 4; exon_id "ENSMUSE00001297214.2"; level 2; protein_id "ENSMUSP00000138343.2"; transcript_support_level "5"; mgi_id "MGI:1276108"; tag "mRNA_start_NF"; tag "mRNA_end_NF"; tag "cds_start_NF"; tag "cds_end_NF"; tag "not_organism_supported"; havana_gene "OTTMUSG00000042370.1"; havana_transcript "OTTMUST00000114574.1";
chr17	HAVANA	CDS	74921294	74921427	0	+	1	gene_id "ENSMUSG00000024073.17"; transcript_id "ENSMUST00000182278.3"; gene_type "protein_coding"; gene_name "Birc6"; transcript_type "protein_coding"; transcript_name "Birc6-210"; exon_number 4; exon_id "ENSMUSE00001297214.2"; level 2; protein_id "ENSMUSP00000138343.2"; transcript_support_level "5"; mgi_id "MGI:1276108"; tag "mRNA_start_NF"; tag "mRNA_end_NF"; tag "cds_start_NF"; tag "cds_end_NF"; tag "not_organism_supported"; havana_gene "OTTMUSG00000042370.1"; havana_transcript "OTTMUST00000114574.1";
chr17	HAVANA	exon	74921294	74921427	0	+	.	gene_id "ENSMUSG00000024073.17"; transcript_id "ENSMUST00000182221.2"; gene_type "protein_coding"; gene_name "Birc6"; transcript_type "retained_intron"; transcript_name "Birc6-208"; exon_number 3; exon_id "ENSMUSE00001207219.2"; level 2; transcript_support_level "3"; mgi_id "MGI:1276108"; havana_gene "OTTMUSG00000042370.1"; havana_transcript "OTTMUST00000114588.1";
chr17	HAVANA	exon	74922215	74922325	0	+	.	gene_id "ENSMUSG00000024073.17"; transcript_id "ENSMUST00000180037.8"; gene_type "protein_coding"; gene_name "Birc6"; transcript_type "protein_coding"; transcript_name "Birc6-202"; exon_number 31; exon_id "ENSMUSE00001259999.2"; level 2; protein_id "ENSMUSP00000136329.2"; transcript_support_level "1"; mgi_id "MGI:1276108"; tag "upstream_ATG"; tag "basic"; tag "appris_principal_4"; tag "CCDS"; ccdsid "CCDS37693.2"; havana_gene "OTTMUSG00000042370.1"; havana_transcript "OTTMUST00000111659.1";
chr17	HAVANA	CDS	74922215	74922325	0	+	2	gene_id "ENSMUSG00000024073.17"; transcript_id "ENSMUST00000180037.8"; gene_type "protein_coding"; gene_name "Birc6"; transcript_type "protein_coding"; transcript_name "Birc6-202"; exon_number 31; exon_id "ENSMUSE00001259999.2"; level 2; protein_id "ENSMUSP00000136329.2"; transcript_support_level "1"; mgi_id "MGI:1276108"; tag "upstream_ATG"; tag "basic"; tag "appris_principal_4"; tag "CCDS"; ccdsid "CCDS37693.2"; havana_gene "OTTMUSG00000042370.1"; havana_transcript "OTTMUST00000111659.1";
chr17	HAVANA	exon	74922215	74922325	0	+	.	gene_id "ENSMUSG00000024073.17"; transcript_id "ENSMUST00000182944.8"; gene_type "protein_coding"; gene_name "Birc6"; transcript_type "protein_coding"; transcript_name "Birc6-218"; exon_number 31; exon_id "ENSMUSE00001259999.2"; level 2; protein_id "ENSMUSP00000138732.2"; transcript_support_level "5"; mgi_id "MGI:1276108"; tag "not_organism_supported"; tag "basic"; tag "appris_alternative_2"; havana_gene "OTTMUSG00000042370.1"; havana_transcript "OTTMUST00000114556.1";
chr17	HAVANA	CDS	74922215	74922325	0	+	2	gene_id "ENSMUSG00000024073.17"; transcript_id "ENSMUST00000182944.8"; gene_type "protein_coding"; gene_name "Birc6"; transcript_type "protein_coding"; transcript_name "Birc6-218"; exon_number 31; exon_id "ENSMUSE00001259999.2"; level 2; protein_id "ENSMUSP00000138732.2"; transcript_support_level "5"; mgi_id "MGI:1276108"; tag "not_organism_supported"; tag "basic"; tag "appris_alternative_2"; havana_gene "OTTMUSG00000042370.1"; havana_transcript "OTTMUST00000114556.1";
chr17	HAVANA	exon	74922215	74922325	0	+	.	gene_id "ENSMUSG00000024073.17"; transcript_id "ENSMUST00000182133.8"; gene_type "protein_coding"; gene_name "Birc6"; transcript_type "protein_coding"; transcript_name "Birc6-204"; exon_number 31; exon_id "ENSMUSE00001259999.2"; level 2; protein_id "ENSMUSP00000138693.2"; transcript_support_level "5"; mgi_id "MGI:1276108"; tag "not_organism_supported"; tag "basic"; tag "appris_alternative_2"; havana_gene "OTTMUSG00000042370.1"; havana_transcript "OTTMUST00000114558.1";
chr17	HAVANA	CDS	74922215	74922325	0	+	2	gene_id "ENSMUSG00000024073.17"; transcript_id "ENSMUST00000182133.8"; gene_type "protein_coding"; gene_name "Birc6"; transcript_type "protein_coding"; transcript_name "Birc6-204"; exon_number 31; exon_id "ENSMUSE00001259999.2"; level 2; protein_id "ENSMUSP00000138693.2"; transcript_support_level "5"; mgi_id "MGI:1276108"; tag "not_organism_supported"; tag "basic"; tag "appris_alternative_2"; havana_gene "OTTMUSG00000042370.1"; havana_transcript "OTTMUST00000114558.1";
chr17	HAVANA	exon	74922215	74922325	0	+	.	gene_id "ENSMUSG00000024073.17"; transcript_id "ENSMUST00000183224.8"; gene_type "protein_coding"; gene_name "Birc6"; transcript_type "protein_coding"; transcript_name "Birc6-220"; exon_number 31; exon_id "ENSMUSE00001259999.2"; level 2; protein_id "ENSMUSP00000138270.2"; transcript_support_level "5"; mgi_id "MGI:1276108"; tag "not_organism_supported"; tag "basic"; tag "appris_alternative_2"; havana_gene "OTTMUSG00000042370.1"; havana_transcript "OTTMUST00000114560.1";
chr17	HAVANA	CDS	74922215	74922325	0	+	2	gene_id "ENSMUSG00000024073.17"; transcript_id "ENSMUST00000183224.8"; gene_type "protein_coding"; gene_name "Birc6"; transcript_type "protein_coding"; transcript_name "Birc6-220"; exon_number 31; exon_id "ENSMUSE00001259999.2"; level 2; protein_id "ENSMUSP00000138270.2"; transcript_support_level "5"; mgi_id "MGI:1276108"; tag "not_organism_supported"; tag "basic"; tag "appris_alternative_2"; havana_gene "OTTMUSG00000042370.1"; havana_transcript "OTTMUST00000114560.1";
chr17	HAVANA	exon	74922215	74922325	0	+	.	gene_id "ENSMUSG00000024073.17"; transcript_id "ENSMUST00000182845.8"; gene_type "protein_coding"; gene_name "Birc6"; transcript_type "protein_coding"; transcript_name "Birc6-217"; exon_number 6; exon_id "ENSMUSE00001259999.2"; level 2; protein_id "ENSMUSP00000138717.2"; transcript_support_level "1"; mgi_id "MGI:1276108"; tag "mRNA_start_NF"; tag "mRNA_end_NF"; tag "cds_start_NF"; tag "cds_end_NF"; havana_gene "OTTMUSG00000042370.1"; havana_transcript "OTTMUST00000114564.1";
chr17	HAVANA	CDS	74922215	74922325	0	+	2	gene_id "ENSMUSG00000024073.17"; transcript_id "ENSMUST00000182845.8"; gene_type "protein_coding"; gene_name "Birc6"; transcript_type "protein_coding"; transcript_name "Birc6-217"; exon_number 6; exon_id "ENSMUSE00001259999.2"; level 2; protein_id "ENSMUSP00000138717.2"; transcript_support_level "1"; mgi_id "MGI:1276108"; tag "mRNA_start_NF"; tag "mRNA_end_NF"; tag "cds_start_NF"; tag "cds_end_NF"; havana_gene "OTTMUSG00000042370.1"; havana_transcript "OTTMUST00000114564.1";
chr17	HAVANA	exon	74922215	74922325	0	+	.	gene_id "ENSMUSG00000024073.17"; transcript_id "ENSMUST00000182164.8"; gene_type "protein_coding"; gene_name "Birc6"; transcript_type "retained_intron"; transcript_name "Birc6-207"; exon_number 5; exon_id "ENSMUSE00001292706.2"; level 2; transcript_support_level "1"; mgi_id "MGI:1276108"; havana_gene "OTTMUSG00000042370.1"; havana_transcript "OTTMUST00000114573.1";
chr17	HAVANA	exon	74922215	74922352	0	+	.	gene_id "ENSMUSG00000024073.17"; transcript_id "ENSMUST00000182597.8"; gene_type "protein_coding"; gene_name "Birc6"; transcript_type "protein_coding"; transcript_name "Birc6-213"; exon_number 31; exon_id "ENSMUSE00000138032.3"; level 2; protein_id "ENSMUSP00000138333.2"; transcript_support_level "1"; mgi_id "MGI:1276108"; tag "basic"; tag "Ensembl_canonical"; tag "GENCODE_Primary"; tag "appris_alternative_2"; havana_gene "OTTMUSG00000042370.1"; havana_transcript "OTTMUST00000114557.1";
chr17	HAVANA	CDS	74922215	74922352	0	+	2	gene_id "ENSMUSG00000024073.17"; transcript_id "ENSMUST00000182597.8"; gene_type "protein_coding"; gene_name "Birc6"; transcript_type "protein_coding"; transcript_name "Birc6-213"; exon_number 31; exon_id "ENSMUSE00000138032.3"; level 2; protein_id "ENSMUSP00000138333.2"; transcript_support_level "1"; mgi_id "MGI:1276108"; tag "basic"; tag "Ensembl_canonical"; tag "GENCODE_Primary"; tag "appris_alternative_2"; havana_gene "OTTMUSG00000042370.1"; havana_transcript "OTTMUST00000114557.1";
chr17	HAVANA	exon	74922215	74922352	0	+	.	gene_id "ENSMUSG00000024073.17"; transcript_id "ENSMUST00000177957.8"; gene_type "protein_coding"; gene_name "Birc6"; transcript_type "protein_coding"; transcript_name "Birc6-201"; exon_number 16; exon_id "ENSMUSE00000138032.3"; level 2; protein_id "ENSMUSP00000137114.2"; transcript_support_level "1"; mgi_id "MGI:1276108"; tag "mRNA_start_NF"; tag "mRNA_end_NF"; tag "cds_start_NF"; tag "cds_end_NF"; havana_gene "OTTMUSG00000042370.1"; havana_transcript "OTTMUST00000111660.1";
chr17	HAVANA	CDS	74922215	74922352	0	+	2	gene_id "ENSMUSG00000024073.17"; transcript_id "ENSMUST00000177957.8"; gene_type "protein_coding"; gene_name "Birc6"; transcript_type "protein_coding"; transcript_name "Birc6-201"; exon_number 16; exon_id "ENSMUSE00000138032.3"; level 2; protein_id "ENSMUSP00000137114.2"; transcript_support_level "1"; mgi_id "MGI:1276108"; tag "mRNA_start_NF"; tag "mRNA_end_NF"; tag "cds_start_NF"; tag "cds_end_NF"; havana_gene "OTTMUSG00000042370.1"; havana_transcript "OTTMUST00000111660.1";
chr17	HAVANA	exon	74922215	74922352	0	+	.	gene_id "ENSMUSG00000024073.17"; transcript_id "ENSMUST00000182278.3"; gene_type "protein_coding"; gene_name "Birc6"; transcript_type "protein_coding"; transcript_name "Birc6-210"; exon_number 5; exon_id "ENSMUSE00000138032.3"; level 2; protein_id "ENSMUSP00000138343.2"; transcript_support_level "5"; mgi_id "MGI:1276108"; tag "mRNA_start_NF"; tag "mRNA_end_NF"; tag "cds_start_NF"; tag "cds_end_NF"; tag "not_organism_supported"; havana_gene "OTTMUSG00000042370.1"; havana_transcript "OTTMUST00000114574.1";
chr17	HAVANA	CDS	74922215	74922352	0	+	2	gene_id "ENSMUSG00000024073.17"; transcript_id "ENSMUST00000182278.3"; gene_type "protein_coding"; gene_name "Birc6"; transcript_type "protein_coding"; transcript_name "Birc6-210"; exon_number 5; exon_id "ENSMUSE00000138032.3"; level 2; protein_id "ENSMUSP00000138343.2"; transcript_support_level "5"; mgi_id "MGI:1276108"; tag "mRNA_start_NF"; tag "mRNA_end_NF"; tag "cds_start_NF"; tag "cds_end_NF"; tag "not_organism_supported"; havana_gene "OTTMUSG00000042370.1"; havana_transcript "OTTMUST00000114574.1";
chr17	HAVANA	exon	74922215	74922522	0	+	.	gene_id "ENSMUSG00000024073.17"; transcript_id "ENSMUST00000182221.2"; gene_type "protein_coding"; gene_name "Birc6"; transcript_type "retained_intron"; transcript_name "Birc6-208"; exon_number 4; exon_id "ENSMUSE00001280351.2"; level 2; transcript_support_level "3"; mgi_id "MGI:1276108"; havana_gene "OTTMUSG00000042370.1"; havana_transcript "OTTMUST00000114588.1";
chr17	HAVANA	exon	74925431	74925558	0	+	.	gene_id "ENSMUSG00000024073.17"; transcript_id "ENSMUST00000180037.8"; gene_type "protein_coding"; gene_name "Birc6"; transcript_type "protein_coding"; transcript_name "Birc6-202"; exon_number 32; exon_id "ENSMUSE00001372947.2"; level 2; protein_id "ENSMUSP00000136329.2"; transcript_support_level "1"; mgi_id "MGI:1276108"; tag "upstream_ATG"; tag "basic"; tag "appris_principal_4"; tag "CCDS"; ccdsid "CCDS37693.2"; havana_gene "OTTMUSG00000042370.1"; havana_transcript "OTTMUST00000111659.1";
chr17	HAVANA	CDS	74925431	74925558	0	+	2	gene_id "ENSMUSG00000024073.17"; transcript_id "ENSMUST00000180037.8"; gene_type "protein_coding"; gene_name "Birc6"; transcript_type "protein_coding"; transcript_name "Birc6-202"; exon_number 32; exon_id "ENSMUSE00001372947.2"; level 2; protein_id "ENSMUSP00000136329.2"; transcript_support_level "1"; mgi_id "MGI:1276108"; tag "upstream_ATG"; tag "basic"; tag "appris_principal_4"; tag "CCDS"; ccdsid "CCDS37693.2"; havana_gene "OTTMUSG00000042370.1"; havana_transcript "OTTMUST00000111659.1";
chr17	HAVANA	exon	74925431	74925558	0	+	.	gene_id "ENSMUSG00000024073.17"; transcript_id "ENSMUST00000182944.8"; gene_type "protein_coding"; gene_name "Birc6"; transcript_type "protein_coding"; transcript_name "Birc6-218"; exon_number 32; exon_id "ENSMUSE00001372947.2"; level 2; protein_id "ENSMUSP00000138732.2"; transcript_support_level "5"; mgi_id "MGI:1276108"; tag "not_organism_supported"; tag "basic"; tag "appris_alternative_2"; havana_gene "OTTMUSG00000042370.1"; havana_transcript "OTTMUST00000114556.1";
chr17	HAVANA	CDS	74925431	74925558	0	+	2	gene_id "ENSMUSG00000024073.17"; transcript_id "ENSMUST00000182944.8"; gene_type "protein_coding"; gene_name "Birc6"; transcript_type "protein_coding"; transcript_name "Birc6-218"; exon_number 32; exon_id "ENSMUSE00001372947.2"; level 2; protein_id "ENSMUSP00000138732.2"; transcript_support_level "5"; mgi_id "MGI:1276108"; tag "not_organism_supported"; tag "basic"; tag "appris_alternative_2"; havana_gene "OTTMUSG00000042370.1"; havana_transcript "OTTMUST00000114556.1";
chr17	HAVANA	exon	74925431	74925558	0	+	.	gene_id "ENSMUSG00000024073.17"; transcript_id "ENSMUST00000182597.8"; gene_type "protein_coding"; gene_name "Birc6"; transcript_type "protein_coding"; transcript_name "Birc6-213"; exon_number 32; exon_id "ENSMUSE00001372947.2"; level 2; protein_id "ENSMUSP00000138333.2"; transcript_support_level "1"; mgi_id "MGI:1276108"; tag "basic"; tag "Ensembl_canonical"; tag "GENCODE_Primary"; tag "appris_alternative_2"; havana_gene "OTTMUSG00000042370.1"; havana_transcript "OTTMUST00000114557.1";
chr17	HAVANA	CDS	74925431	74925558	0	+	2	gene_id "ENSMUSG00000024073.17"; transcript_id "ENSMUST00000182597.8"; gene_type "protein_coding"; gene_name "Birc6"; transcript_type "protein_coding"; transcript_name "Birc6-213"; exon_number 32; exon_id "ENSMUSE00001372947.2"; level 2; protein_id "ENSMUSP00000138333.2"; transcript_support_level "1"; mgi_id "MGI:1276108"; tag "basic"; tag "Ensembl_canonical"; tag "GENCODE_Primary"; tag "appris_alternative_2"; havana_gene "OTTMUSG00000042370.1"; havana_transcript "OTTMUST00000114557.1";
chr17	HAVANA	exon	74925431	74925558	0	+	.	gene_id "ENSMUSG00000024073.17"; transcript_id "ENSMUST00000182133.8"; gene_type "protein_coding"; gene_name "Birc6"; transcript_type "protein_coding"; transcript_name "Birc6-204"; exon_number 32; exon_id "ENSMUSE00001372947.2"; level 2; protein_id "ENSMUSP00000138693.2"; transcript_support_level "5"; mgi_id "MGI:1276108"; tag "not_organism_supported"; tag "basic"; tag "appris_alternative_2"; havana_gene "OTTMUSG00000042370.1"; havana_transcript "OTTMUST00000114558.1";
chr17	HAVANA	CDS	74925431	74925558	0	+	2	gene_id "ENSMUSG00000024073.17"; transcript_id "ENSMUST00000182133.8"; gene_type "protein_coding"; gene_name "Birc6"; transcript_type "protein_coding"; transcript_name "Birc6-204"; exon_number 32; exon_id "ENSMUSE00001372947.2"; level 2; protein_id "ENSMUSP00000138693.2"; transcript_support_level "5"; mgi_id "MGI:1276108"; tag "not_organism_supported"; tag "basic"; tag "appris_alternative_2"; havana_gene "OTTMUSG00000042370.1"; havana_transcript "OTTMUST00000114558.1";
chr17	HAVANA	exon	74925431	74925558	0	+	.	gene_id "ENSMUSG00000024073.17"; transcript_id "ENSMUST00000183224.8"; gene_type "protein_coding"; gene_name "Birc6"; transcript_type "protein_coding"; transcript_name "Birc6-220"; exon_number 32; exon_id "ENSMUSE00001372947.2"; level 2; protein_id "ENSMUSP00000138270.2"; transcript_support_level "5"; mgi_id "MGI:1276108"; tag "not_organism_supported"; tag "basic"; tag "appris_alternative_2"; havana_gene "OTTMUSG00000042370.1"; havana_transcript "OTTMUST00000114560.1";
chr17	HAVANA	CDS	74925431	74925558	0	+	2	gene_id "ENSMUSG00000024073.17"; transcript_id "ENSMUST00000183224.8"; gene_type "protein_coding"; gene_name "Birc6"; transcript_type "protein_coding"; transcript_name "Birc6-220"; exon_number 32; exon_id "ENSMUSE00001372947.2"; level 2; protein_id "ENSMUSP00000138270.2"; transcript_support_level "5"; mgi_id "MGI:1276108"; tag "not_organism_supported"; tag "basic"; tag "appris_alternative_2"; havana_gene "OTTMUSG00000042370.1"; havana_transcript "OTTMUST00000114560.1";
chr17	HAVANA	exon	74925431	74925558	0	+	.	gene_id "ENSMUSG00000024073.17"; transcript_id "ENSMUST00000177957.8"; gene_type "protein_coding"; gene_name "Birc6"; transcript_type "protein_coding"; transcript_name "Birc6-201"; exon_number 17; exon_id "ENSMUSE00001372947.2"; level 2; protein_id "ENSMUSP00000137114.2"; transcript_support_level "1"; mgi_id "MGI:1276108"; tag "mRNA_start_NF"; tag "mRNA_end_NF"; tag "cds_start_NF"; tag "cds_end_NF"; havana_gene "OTTMUSG00000042370.1"; havana_transcript "OTTMUST00000111660.1";
chr17	HAVANA	CDS	74925431	74925558	0	+	2	gene_id "ENSMUSG00000024073.17"; transcript_id "ENSMUST00000177957.8"; gene_type "protein_coding"; gene_name "Birc6"; transcript_type "protein_coding"; transcript_name "Birc6-201"; exon_number 17; exon_id "ENSMUSE00001372947.2"; level 2; protein_id "ENSMUSP00000137114.2"; transcript_support_level "1"; mgi_id "MGI:1276108"; tag "mRNA_start_NF"; tag "mRNA_end_NF"; tag "cds_start_NF"; tag "cds_end_NF"; havana_gene "OTTMUSG00000042370.1"; havana_transcript "OTTMUST00000111660.1";
chr17	HAVANA	exon	74925431	74925558	0	+	.	gene_id "ENSMUSG00000024073.17"; transcript_id "ENSMUST00000182845.8"; gene_type "protein_coding"; gene_name "Birc6"; transcript_type "protein_coding"; transcript_name "Birc6-217"; exon_number 7; exon_id "ENSMUSE00001372947.2"; level 2; protein_id "ENSMUSP00000138717.2"; transcript_support_level "1"; mgi_id "MGI:1276108"; tag "mRNA_start_NF"; tag "mRNA_end_NF"; tag "cds_start_NF"; tag "cds_end_NF"; havana_gene "OTTMUSG00000042370.1"; havana_transcript "OTTMUST00000114564.1";
chr17	HAVANA	CDS	74925431	74925558	0	+	2	gene_id "ENSMUSG00000024073.17"; transcript_id "ENSMUST00000182845.8"; gene_type "protein_coding"; gene_name "Birc6"; transcript_type "protein_coding"; transcript_name "Birc6-217"; exon_number 7; exon_id "ENSMUSE00001372947.2"; level 2; protein_id "ENSMUSP00000138717.2"; transcript_support_level "1"; mgi_id "MGI:1276108"; tag "mRNA_start_NF"; tag "mRNA_end_NF"; tag "cds_start_NF"; tag "cds_end_NF"; havana_gene "OTTMUSG00000042370.1"; havana_transcript "OTTMUST00000114564.1";
chr17	HAVANA	exon	74925431	74925558	0	+	.	gene_id "ENSMUSG00000024073.17"; transcript_id "ENSMUST00000182278.3"; gene_type "protein_coding"; gene_name "Birc6"; transcript_type "protein_coding"; transcript_name "Birc6-210"; exon_number 6; exon_id "ENSMUSE00001372947.2"; level 2; protein_id "ENSMUSP00000138343.2"; transcript_support_level "5"; mgi_id "MGI:1276108"; tag "mRNA_start_NF"; tag "mRNA_end_NF"; tag "cds_start_NF"; tag "cds_end_NF"; tag "not_organism_supported"; havana_gene "OTTMUSG00000042370.1"; havana_transcript "OTTMUST00000114574.1";
chr17	HAVANA	CDS	74925431	74925558	0	+	2	gene_id "ENSMUSG00000024073.17"; transcript_id "ENSMUST00000182278.3"; gene_type "protein_coding"; gene_name "Birc6"; transcript_type "protein_coding"; transcript_name "Birc6-210"; exon_number 6; exon_id "ENSMUSE00001372947.2"; level 2; protein_id "ENSMUSP00000138343.2"; transcript_support_level "5"; mgi_id "MGI:1276108"; tag "mRNA_start_NF"; tag "mRNA_end_NF"; tag "cds_start_NF"; tag "cds_end_NF"; tag "not_organism_supported"; havana_gene "OTTMUSG00000042370.1"; havana_transcript "OTTMUST00000114574.1";
chr17	HAVANA	exon	74925431	74926833	0	+	.	gene_id "ENSMUSG00000024073.17"; transcript_id "ENSMUST00000182164.8"; gene_type "protein_coding"; gene_name "Birc6"; transcript_type "retained_intron"; transcript_name "Birc6-207"; exon_number 6; exon_id "ENSMUSE00001303805.2"; level 2; transcript_support_level "1"; mgi_id "MGI:1276108"; havana_gene "OTTMUSG00000042370.1"; havana_transcript "OTTMUST00000114573.1";
chr17	HAVANA	exon	74926702	74926750	0	+	.	gene_id "ENSMUSG00000024073.17"; transcript_id "ENSMUST00000177957.8"; gene_type "protein_coding"; gene_name "Birc6"; transcript_type "protein_coding"; transcript_name "Birc6-201"; exon_number 18; exon_id "ENSMUSE00000994958.2"; level 2; protein_id "ENSMUSP00000137114.2"; transcript_support_level "1"; mgi_id "MGI:1276108"; tag "mRNA_start_NF"; tag "mRNA_end_NF"; tag "cds_start_NF"; tag "cds_end_NF"; havana_gene "OTTMUSG00000042370.1"; havana_transcript "OTTMUST00000111660.1";
chr17	HAVANA	CDS	74926702	74926750	0	+	0	gene_id "ENSMUSG00000024073.17"; transcript_id "ENSMUST00000177957.8"; gene_type "protein_coding"; gene_name "Birc6"; transcript_type "protein_coding"; transcript_name "Birc6-201"; exon_number 18; exon_id "ENSMUSE00000994958.2"; level 2; protein_id "ENSMUSP00000137114.2"; transcript_support_level "1"; mgi_id "MGI:1276108"; tag "mRNA_start_NF"; tag "mRNA_end_NF"; tag "cds_start_NF"; tag "cds_end_NF"; havana_gene "OTTMUSG00000042370.1"; havana_transcript "OTTMUST00000111660.1";
chr17	HAVANA	exon	74926702	74926833	0	+	.	gene_id "ENSMUSG00000024073.17"; transcript_id "ENSMUST00000180037.8"; gene_type "protein_coding"; gene_name "Birc6"; transcript_type "protein_coding"; transcript_name "Birc6-202"; exon_number 33; exon_id "ENSMUSE00000138062.2"; level 2; protein_id "ENSMUSP00000136329.2"; transcript_support_level "1"; mgi_id "MGI:1276108"; tag "upstream_ATG"; tag "basic"; tag "appris_principal_4"; tag "CCDS"; ccdsid "CCDS37693.2"; havana_gene "OTTMUSG00000042370.1"; havana_transcript "OTTMUST00000111659.1";
chr17	HAVANA	CDS	74926702	74926833	0	+	0	gene_id "ENSMUSG00000024073.17"; transcript_id "ENSMUST00000180037.8"; gene_type "protein_coding"; gene_name "Birc6"; transcript_type "protein_coding"; transcript_name "Birc6-202"; exon_number 33; exon_id "ENSMUSE00000138062.2"; level 2; protein_id "ENSMUSP00000136329.2"; transcript_support_level "1"; mgi_id "MGI:1276108"; tag "upstream_ATG"; tag "basic"; tag "appris_principal_4"; tag "CCDS"; ccdsid "CCDS37693.2"; havana_gene "OTTMUSG00000042370.1"; havana_transcript "OTTMUST00000111659.1";
chr17	HAVANA	exon	74926702	74926833	0	+	.	gene_id "ENSMUSG00000024073.17"; transcript_id "ENSMUST00000182944.8"; gene_type "protein_coding"; gene_name "Birc6"; transcript_type "protein_coding"; transcript_name "Birc6-218"; exon_number 33; exon_id "ENSMUSE00000138062.2"; level 2; protein_id "ENSMUSP00000138732.2"; transcript_support_level "5"; mgi_id "MGI:1276108"; tag "not_organism_supported"; tag "basic"; tag "appris_alternative_2"; havana_gene "OTTMUSG00000042370.1"; havana_transcript "OTTMUST00000114556.1";
chr17	HAVANA	CDS	74926702	74926833	0	+	0	gene_id "ENSMUSG00000024073.17"; transcript_id "ENSMUST00000182944.8"; gene_type "protein_coding"; gene_name "Birc6"; transcript_type "protein_coding"; transcript_name "Birc6-218"; exon_number 33; exon_id "ENSMUSE00000138062.2"; level 2; protein_id "ENSMUSP00000138732.2"; transcript_support_level "5"; mgi_id "MGI:1276108"; tag "not_organism_supported"; tag "basic"; tag "appris_alternative_2"; havana_gene "OTTMUSG00000042370.1"; havana_transcript "OTTMUST00000114556.1";
chr17	HAVANA	exon	74926702	74926833	0	+	.	gene_id "ENSMUSG00000024073.17"; transcript_id "ENSMUST00000182597.8"; gene_type "protein_coding"; gene_name "Birc6"; transcript_type "protein_coding"; transcript_name "Birc6-213"; exon_number 33; exon_id "ENSMUSE00000138062.2"; level 2; protein_id "ENSMUSP00000138333.2"; transcript_support_level "1"; mgi_id "MGI:1276108"; tag "basic"; tag "Ensembl_canonical"; tag "GENCODE_Primary"; tag "appris_alternative_2"; havana_gene "OTTMUSG00000042370.1"; havana_transcript "OTTMUST00000114557.1";
chr17	HAVANA	CDS	74926702	74926833	0	+	0	gene_id "ENSMUSG00000024073.17"; transcript_id "ENSMUST00000182597.8"; gene_type "protein_coding"; gene_name "Birc6"; transcript_type "protein_coding"; transcript_name "Birc6-213"; exon_number 33; exon_id "ENSMUSE00000138062.2"; level 2; protein_id "ENSMUSP00000138333.2"; transcript_support_level "1"; mgi_id "MGI:1276108"; tag "basic"; tag "Ensembl_canonical"; tag "GENCODE_Primary"; tag "appris_alternative_2"; havana_gene "OTTMUSG00000042370.1"; havana_transcript "OTTMUST00000114557.1";
chr17	HAVANA	exon	74926702	74926833	0	+	.	gene_id "ENSMUSG00000024073.17"; transcript_id "ENSMUST00000182133.8"; gene_type "protein_coding"; gene_name "Birc6"; transcript_type "protein_coding"; transcript_name "Birc6-204"; exon_number 33; exon_id "ENSMUSE00000138062.2"; level 2; protein_id "ENSMUSP00000138693.2"; transcript_support_level "5"; mgi_id "MGI:1276108"; tag "not_organism_supported"; tag "basic"; tag "appris_alternative_2"; havana_gene "OTTMUSG00000042370.1"; havana_transcript "OTTMUST00000114558.1";
chr17	HAVANA	CDS	74926702	74926833	0	+	0	gene_id "ENSMUSG00000024073.17"; transcript_id "ENSMUST00000182133.8"; gene_type "protein_coding"; gene_name "Birc6"; transcript_type "protein_coding"; transcript_name "Birc6-204"; exon_number 33; exon_id "ENSMUSE00000138062.2"; level 2; protein_id "ENSMUSP00000138693.2"; transcript_support_level "5"; mgi_id "MGI:1276108"; tag "not_organism_supported"; tag "basic"; tag "appris_alternative_2"; havana_gene "OTTMUSG00000042370.1"; havana_transcript "OTTMUST00000114558.1";
chr17	HAVANA	exon	74926702	74926833	0	+	.	gene_id "ENSMUSG00000024073.17"; transcript_id "ENSMUST00000183224.8"; gene_type "protein_coding"; gene_name "Birc6"; transcript_type "protein_coding"; transcript_name "Birc6-220"; exon_number 33; exon_id "ENSMUSE00000138062.2"; level 2; protein_id "ENSMUSP00000138270.2"; transcript_support_level "5"; mgi_id "MGI:1276108"; tag "not_organism_supported"; tag "basic"; tag "appris_alternative_2"; havana_gene "OTTMUSG00000042370.1"; havana_transcript "OTTMUST00000114560.1";
chr17	HAVANA	CDS	74926702	74926833	0	+	0	gene_id "ENSMUSG00000024073.17"; transcript_id "ENSMUST00000183224.8"; gene_type "protein_coding"; gene_name "Birc6"; transcript_type "protein_coding"; transcript_name "Birc6-220"; exon_number 33; exon_id "ENSMUSE00000138062.2"; level 2; protein_id "ENSMUSP00000138270.2"; transcript_support_level "5"; mgi_id "MGI:1276108"; tag "not_organism_supported"; tag "basic"; tag "appris_alternative_2"; havana_gene "OTTMUSG00000042370.1"; havana_transcript "OTTMUST00000114560.1";
chr17	HAVANA	exon	74926720	74926749	0	+	.	gene_id "ENSMUSG00000024073.17"; transcript_id "ENSMUST00000182845.8"; gene_type "protein_coding"; gene_name "Birc6"; transcript_type "protein_coding"; transcript_name "Birc6-217"; exon_number 8; exon_id "ENSMUSE00001263402.2"; level 2; protein_id "ENSMUSP00000138717.2"; transcript_support_level "1"; mgi_id "MGI:1276108"; tag "mRNA_start_NF"; tag "mRNA_end_NF"; tag "cds_start_NF"; tag "cds_end_NF"; havana_gene "OTTMUSG00000042370.1"; havana_transcript "OTTMUST00000114564.1";
chr17	HAVANA	CDS	74926720	74926749	0	+	0	gene_id "ENSMUSG00000024073.17"; transcript_id "ENSMUST00000182845.8"; gene_type "protein_coding"; gene_name "Birc6"; transcript_type "protein_coding"; transcript_name "Birc6-217"; exon_number 8; exon_id "ENSMUSE00001263402.2"; level 2; protein_id "ENSMUSP00000138717.2"; transcript_support_level "1"; mgi_id "MGI:1276108"; tag "mRNA_start_NF"; tag "mRNA_end_NF"; tag "cds_start_NF"; tag "cds_end_NF"; havana_gene "OTTMUSG00000042370.1"; havana_transcript "OTTMUST00000114564.1";
chr17	HAVANA	exon	74929031	74929246	0	+	.	gene_id "ENSMUSG00000024073.17"; transcript_id "ENSMUST00000180037.8"; gene_type "protein_coding"; gene_name "Birc6"; transcript_type "protein_coding"; transcript_name "Birc6-202"; exon_number 34; exon_id "ENSMUSE00001275395.2"; level 2; protein_id "ENSMUSP00000136329.2"; transcript_support_level "1"; mgi_id "MGI:1276108"; tag "upstream_ATG"; tag "basic"; tag "appris_principal_4"; tag "CCDS"; ccdsid "CCDS37693.2"; havana_gene "OTTMUSG00000042370.1"; havana_transcript "OTTMUST00000111659.1";
chr17	HAVANA	CDS	74929031	74929246	0	+	0	gene_id "ENSMUSG00000024073.17"; transcript_id "ENSMUST00000180037.8"; gene_type "protein_coding"; gene_name "Birc6"; transcript_type "protein_coding"; transcript_name "Birc6-202"; exon_number 34; exon_id "ENSMUSE00001275395.2"; level 2; protein_id "ENSMUSP00000136329.2"; transcript_support_level "1"; mgi_id "MGI:1276108"; tag "upstream_ATG"; tag "basic"; tag "appris_principal_4"; tag "CCDS"; ccdsid "CCDS37693.2"; havana_gene "OTTMUSG00000042370.1"; havana_transcript "OTTMUST00000111659.1";
chr17	HAVANA	exon	74929031	74929246	0	+	.	gene_id "ENSMUSG00000024073.17"; transcript_id "ENSMUST00000182944.8"; gene_type "protein_coding"; gene_name "Birc6"; transcript_type "protein_coding"; transcript_name "Birc6-218"; exon_number 34; exon_id "ENSMUSE00001275395.2"; level 2; protein_id "ENSMUSP00000138732.2"; transcript_support_level "5"; mgi_id "MGI:1276108"; tag "not_organism_supported"; tag "basic"; tag "appris_alternative_2"; havana_gene "OTTMUSG00000042370.1"; havana_transcript "OTTMUST00000114556.1";
chr17	HAVANA	CDS	74929031	74929246	0	+	0	gene_id "ENSMUSG00000024073.17"; transcript_id "ENSMUST00000182944.8"; gene_type "protein_coding"; gene_name "Birc6"; transcript_type "protein_coding"; transcript_name "Birc6-218"; exon_number 34; exon_id "ENSMUSE00001275395.2"; level 2; protein_id "ENSMUSP00000138732.2"; transcript_support_level "5"; mgi_id "MGI:1276108"; tag "not_organism_supported"; tag "basic"; tag "appris_alternative_2"; havana_gene "OTTMUSG00000042370.1"; havana_transcript "OTTMUST00000114556.1";
chr17	HAVANA	exon	74929031	74929246	0	+	.	gene_id "ENSMUSG00000024073.17"; transcript_id "ENSMUST00000182597.8"; gene_type "protein_coding"; gene_name "Birc6"; transcript_type "protein_coding"; transcript_name "Birc6-213"; exon_number 34; exon_id "ENSMUSE00001275395.2"; level 2; protein_id "ENSMUSP00000138333.2"; transcript_support_level "1"; mgi_id "MGI:1276108"; tag "basic"; tag "Ensembl_canonical"; tag "GENCODE_Primary"; tag "appris_alternative_2"; havana_gene "OTTMUSG00000042370.1"; havana_transcript "OTTMUST00000114557.1";
chr17	HAVANA	CDS	74929031	74929246	0	+	0	gene_id "ENSMUSG00000024073.17"; transcript_id "ENSMUST00000182597.8"; gene_type "protein_coding"; gene_name "Birc6"; transcript_type "protein_coding"; transcript_name "Birc6-213"; exon_number 34; exon_id "ENSMUSE00001275395.2"; level 2; protein_id "ENSMUSP00000138333.2"; transcript_support_level "1"; mgi_id "MGI:1276108"; tag "basic"; tag "Ensembl_canonical"; tag "GENCODE_Primary"; tag "appris_alternative_2"; havana_gene "OTTMUSG00000042370.1"; havana_transcript "OTTMUST00000114557.1";
chr17	HAVANA	exon	74929031	74929246	0	+	.	gene_id "ENSMUSG00000024073.17"; transcript_id "ENSMUST00000182133.8"; gene_type "protein_coding"; gene_name "Birc6"; transcript_type "protein_coding"; transcript_name "Birc6-204"; exon_number 34; exon_id "ENSMUSE00001275395.2"; level 2; protein_id "ENSMUSP00000138693.2"; transcript_support_level "5"; mgi_id "MGI:1276108"; tag "not_organism_supported"; tag "basic"; tag "appris_alternative_2"; havana_gene "OTTMUSG00000042370.1"; havana_transcript "OTTMUST00000114558.1";
chr17	HAVANA	CDS	74929031	74929246	0	+	0	gene_id "ENSMUSG00000024073.17"; transcript_id "ENSMUST00000182133.8"; gene_type "protein_coding"; gene_name "Birc6"; transcript_type "protein_coding"; transcript_name "Birc6-204"; exon_number 34; exon_id "ENSMUSE00001275395.2"; level 2; protein_id "ENSMUSP00000138693.2"; transcript_support_level "5"; mgi_id "MGI:1276108"; tag "not_organism_supported"; tag "basic"; tag "appris_alternative_2"; havana_gene "OTTMUSG00000042370.1"; havana_transcript "OTTMUST00000114558.1";
chr17	HAVANA	exon	74929031	74929246	0	+	.	gene_id "ENSMUSG00000024073.17"; transcript_id "ENSMUST00000183224.8"; gene_type "protein_coding"; gene_name "Birc6"; transcript_type "protein_coding"; transcript_name "Birc6-220"; exon_number 34; exon_id "ENSMUSE00001275395.2"; level 2; protein_id "ENSMUSP00000138270.2"; transcript_support_level "5"; mgi_id "MGI:1276108"; tag "not_organism_supported"; tag "basic"; tag "appris_alternative_2"; havana_gene "OTTMUSG00000042370.1"; havana_transcript "OTTMUST00000114560.1";
chr17	HAVANA	CDS	74929031	74929246	0	+	0	gene_id "ENSMUSG00000024073.17"; transcript_id "ENSMUST00000183224.8"; gene_type "protein_coding"; gene_name "Birc6"; transcript_type "protein_coding"; transcript_name "Birc6-220"; exon_number 34; exon_id "ENSMUSE00001275395.2"; level 2; protein_id "ENSMUSP00000138270.2"; transcript_support_level "5"; mgi_id "MGI:1276108"; tag "not_organism_supported"; tag "basic"; tag "appris_alternative_2"; havana_gene "OTTMUSG00000042370.1"; havana_transcript "OTTMUST00000114560.1";
chr17	HAVANA	exon	74929031	74929246	0	+	.	gene_id "ENSMUSG00000024073.17"; transcript_id "ENSMUST00000182164.8"; gene_type "protein_coding"; gene_name "Birc6"; transcript_type "retained_intron"; transcript_name "Birc6-207"; exon_number 7; exon_id "ENSMUSE00001244924.2"; level 2; transcript_support_level "1"; mgi_id "MGI:1276108"; havana_gene "OTTMUSG00000042370.1"; havana_transcript "OTTMUST00000114573.1";
chr17	HAVANA	exon	74929904	74930087	0	+	.	gene_id "ENSMUSG00000024073.17"; transcript_id "ENSMUST00000180037.8"; gene_type "protein_coding"; gene_name "Birc6"; transcript_type "protein_coding"; transcript_name "Birc6-202"; exon_number 35; exon_id "ENSMUSE00001217601.2"; level 2; protein_id "ENSMUSP00000136329.2"; transcript_support_level "1"; mgi_id "MGI:1276108"; tag "upstream_ATG"; tag "basic"; tag "appris_principal_4"; tag "CCDS"; ccdsid "CCDS37693.2"; havana_gene "OTTMUSG00000042370.1"; havana_transcript "OTTMUST00000111659.1";
chr17	HAVANA	CDS	74929904	74930087	0	+	0	gene_id "ENSMUSG00000024073.17"; transcript_id "ENSMUST00000180037.8"; gene_type "protein_coding"; gene_name "Birc6"; transcript_type "protein_coding"; transcript_name "Birc6-202"; exon_number 35; exon_id "ENSMUSE00001217601.2"; level 2; protein_id "ENSMUSP00000136329.2"; transcript_support_level "1"; mgi_id "MGI:1276108"; tag "upstream_ATG"; tag "basic"; tag "appris_principal_4"; tag "CCDS"; ccdsid "CCDS37693.2"; havana_gene "OTTMUSG00000042370.1"; havana_transcript "OTTMUST00000111659.1";
chr17	HAVANA	exon	74929904	74930087	0	+	.	gene_id "ENSMUSG00000024073.17"; transcript_id "ENSMUST00000182944.8"; gene_type "protein_coding"; gene_name "Birc6"; transcript_type "protein_coding"; transcript_name "Birc6-218"; exon_number 35; exon_id "ENSMUSE00001217601.2"; level 2; protein_id "ENSMUSP00000138732.2"; transcript_support_level "5"; mgi_id "MGI:1276108"; tag "not_organism_supported"; tag "basic"; tag "appris_alternative_2"; havana_gene "OTTMUSG00000042370.1"; havana_transcript "OTTMUST00000114556.1";
chr17	HAVANA	CDS	74929904	74930087	0	+	0	gene_id "ENSMUSG00000024073.17"; transcript_id "ENSMUST00000182944.8"; gene_type "protein_coding"; gene_name "Birc6"; transcript_type "protein_coding"; transcript_name "Birc6-218"; exon_number 35; exon_id "ENSMUSE00001217601.2"; level 2; protein_id "ENSMUSP00000138732.2"; transcript_support_level "5"; mgi_id "MGI:1276108"; tag "not_organism_supported"; tag "basic"; tag "appris_alternative_2"; havana_gene "OTTMUSG00000042370.1"; havana_transcript "OTTMUST00000114556.1";
chr17	HAVANA	exon	74929904	74930087	0	+	.	gene_id "ENSMUSG00000024073.17"; transcript_id "ENSMUST00000182597.8"; gene_type "protein_coding"; gene_name "Birc6"; transcript_type "protein_coding"; transcript_name "Birc6-213"; exon_number 35; exon_id "ENSMUSE00001217601.2"; level 2; protein_id "ENSMUSP00000138333.2"; transcript_support_level "1"; mgi_id "MGI:1276108"; tag "basic"; tag "Ensembl_canonical"; tag "GENCODE_Primary"; tag "appris_alternative_2"; havana_gene "OTTMUSG00000042370.1"; havana_transcript "OTTMUST00000114557.1";
chr17	HAVANA	CDS	74929904	74930087	0	+	0	gene_id "ENSMUSG00000024073.17"; transcript_id "ENSMUST00000182597.8"; gene_type "protein_coding"; gene_name "Birc6"; transcript_type "protein_coding"; transcript_name "Birc6-213"; exon_number 35; exon_id "ENSMUSE00001217601.2"; level 2; protein_id "ENSMUSP00000138333.2"; transcript_support_level "1"; mgi_id "MGI:1276108"; tag "basic"; tag "Ensembl_canonical"; tag "GENCODE_Primary"; tag "appris_alternative_2"; havana_gene "OTTMUSG00000042370.1"; havana_transcript "OTTMUST00000114557.1";
chr17	HAVANA	exon	74929904	74930087	0	+	.	gene_id "ENSMUSG00000024073.17"; transcript_id "ENSMUST00000182133.8"; gene_type "protein_coding"; gene_name "Birc6"; transcript_type "protein_coding"; transcript_name "Birc6-204"; exon_number 35; exon_id "ENSMUSE00001217601.2"; level 2; protein_id "ENSMUSP00000138693.2"; transcript_support_level "5"; mgi_id "MGI:1276108"; tag "not_organism_supported"; tag "basic"; tag "appris_alternative_2"; havana_gene "OTTMUSG00000042370.1"; havana_transcript "OTTMUST00000114558.1";
chr17	HAVANA	CDS	74929904	74930087	0	+	0	gene_id "ENSMUSG00000024073.17"; transcript_id "ENSMUST00000182133.8"; gene_type "protein_coding"; gene_name "Birc6"; transcript_type "protein_coding"; transcript_name "Birc6-204"; exon_number 35; exon_id "ENSMUSE00001217601.2"; level 2; protein_id "ENSMUSP00000138693.2"; transcript_support_level "5"; mgi_id "MGI:1276108"; tag "not_organism_supported"; tag "basic"; tag "appris_alternative_2"; havana_gene "OTTMUSG00000042370.1"; havana_transcript "OTTMUST00000114558.1";
chr17	HAVANA	exon	74929904	74930087	0	+	.	gene_id "ENSMUSG00000024073.17"; transcript_id "ENSMUST00000183224.8"; gene_type "protein_coding"; gene_name "Birc6"; transcript_type "protein_coding"; transcript_name "Birc6-220"; exon_number 35; exon_id "ENSMUSE00001217601.2"; level 2; protein_id "ENSMUSP00000138270.2"; transcript_support_level "5"; mgi_id "MGI:1276108"; tag "not_organism_supported"; tag "basic"; tag "appris_alternative_2"; havana_gene "OTTMUSG00000042370.1"; havana_transcript "OTTMUST00000114560.1";
chr17	HAVANA	CDS	74929904	74930087	0	+	0	gene_id "ENSMUSG00000024073.17"; transcript_id "ENSMUST00000183224.8"; gene_type "protein_coding"; gene_name "Birc6"; transcript_type "protein_coding"; transcript_name "Birc6-220"; exon_number 35; exon_id "ENSMUSE00001217601.2"; level 2; protein_id "ENSMUSP00000138270.2"; transcript_support_level "5"; mgi_id "MGI:1276108"; tag "not_organism_supported"; tag "basic"; tag "appris_alternative_2"; havana_gene "OTTMUSG00000042370.1"; havana_transcript "OTTMUST00000114560.1";
chr17	HAVANA	exon	74929904	74930087	0	+	.	gene_id "ENSMUSG00000024073.17"; transcript_id "ENSMUST00000182164.8"; gene_type "protein_coding"; gene_name "Birc6"; transcript_type "retained_intron"; transcript_name "Birc6-207"; exon_number 8; exon_id "ENSMUSE00001227433.2"; level 2; transcript_support_level "1"; mgi_id "MGI:1276108"; havana_gene "OTTMUSG00000042370.1"; havana_transcript "OTTMUST00000114573.1";
chr17	HAVANA	exon	74930746	74930901	0	+	.	gene_id "ENSMUSG00000024073.17"; transcript_id "ENSMUST00000180037.8"; gene_type "protein_coding"; gene_name "Birc6"; transcript_type "protein_coding"; transcript_name "Birc6-202"; exon_number 36; exon_id "ENSMUSE00001208954.2"; level 2; protein_id "ENSMUSP00000136329.2"; transcript_support_level "1"; mgi_id "MGI:1276108"; tag "upstream_ATG"; tag "basic"; tag "appris_principal_4"; tag "CCDS"; ccdsid "CCDS37693.2"; havana_gene "OTTMUSG00000042370.1"; havana_transcript "OTTMUST00000111659.1";
chr17	HAVANA	CDS	74930746	74930901	0	+	2	gene_id "ENSMUSG00000024073.17"; transcript_id "ENSMUST00000180037.8"; gene_type "protein_coding"; gene_name "Birc6"; transcript_type "protein_coding"; transcript_name "Birc6-202"; exon_number 36; exon_id "ENSMUSE00001208954.2"; level 2; protein_id "ENSMUSP00000136329.2"; transcript_support_level "1"; mgi_id "MGI:1276108"; tag "upstream_ATG"; tag "basic"; tag "appris_principal_4"; tag "CCDS"; ccdsid "CCDS37693.2"; havana_gene "OTTMUSG00000042370.1"; havana_transcript "OTTMUST00000111659.1";
chr17	HAVANA	exon	74930746	74930901	0	+	.	gene_id "ENSMUSG00000024073.17"; transcript_id "ENSMUST00000182944.8"; gene_type "protein_coding"; gene_name "Birc6"; transcript_type "protein_coding"; transcript_name "Birc6-218"; exon_number 36; exon_id "ENSMUSE00001208954.2"; level 2; protein_id "ENSMUSP00000138732.2"; transcript_support_level "5"; mgi_id "MGI:1276108"; tag "not_organism_supported"; tag "basic"; tag "appris_alternative_2"; havana_gene "OTTMUSG00000042370.1"; havana_transcript "OTTMUST00000114556.1";
chr17	HAVANA	CDS	74930746	74930901	0	+	2	gene_id "ENSMUSG00000024073.17"; transcript_id "ENSMUST00000182944.8"; gene_type "protein_coding"; gene_name "Birc6"; transcript_type "protein_coding"; transcript_name "Birc6-218"; exon_number 36; exon_id "ENSMUSE00001208954.2"; level 2; protein_id "ENSMUSP00000138732.2"; transcript_support_level "5"; mgi_id "MGI:1276108"; tag "not_organism_supported"; tag "basic"; tag "appris_alternative_2"; havana_gene "OTTMUSG00000042370.1"; havana_transcript "OTTMUST00000114556.1";
chr17	HAVANA	exon	74930746	74930901	0	+	.	gene_id "ENSMUSG00000024073.17"; transcript_id "ENSMUST00000182597.8"; gene_type "protein_coding"; gene_name "Birc6"; transcript_type "protein_coding"; transcript_name "Birc6-213"; exon_number 36; exon_id "ENSMUSE00001208954.2"; level 2; protein_id "ENSMUSP00000138333.2"; transcript_support_level "1"; mgi_id "MGI:1276108"; tag "basic"; tag "Ensembl_canonical"; tag "GENCODE_Primary"; tag "appris_alternative_2"; havana_gene "OTTMUSG00000042370.1"; havana_transcript "OTTMUST00000114557.1";
chr17	HAVANA	CDS	74930746	74930901	0	+	2	gene_id "ENSMUSG00000024073.17"; transcript_id "ENSMUST00000182597.8"; gene_type "protein_coding"; gene_name "Birc6"; transcript_type "protein_coding"; transcript_name "Birc6-213"; exon_number 36; exon_id "ENSMUSE00001208954.2"; level 2; protein_id "ENSMUSP00000138333.2"; transcript_support_level "1"; mgi_id "MGI:1276108"; tag "basic"; tag "Ensembl_canonical"; tag "GENCODE_Primary"; tag "appris_alternative_2"; havana_gene "OTTMUSG00000042370.1"; havana_transcript "OTTMUST00000114557.1";
chr17	HAVANA	exon	74930746	74930901	0	+	.	gene_id "ENSMUSG00000024073.17"; transcript_id "ENSMUST00000182133.8"; gene_type "protein_coding"; gene_name "Birc6"; transcript_type "protein_coding"; transcript_name "Birc6-204"; exon_number 36; exon_id "ENSMUSE00001208954.2"; level 2; protein_id "ENSMUSP00000138693.2"; transcript_support_level "5"; mgi_id "MGI:1276108"; tag "not_organism_supported"; tag "basic"; tag "appris_alternative_2"; havana_gene "OTTMUSG00000042370.1"; havana_transcript "OTTMUST00000114558.1";
chr17	HAVANA	CDS	74930746	74930901	0	+	2	gene_id "ENSMUSG00000024073.17"; transcript_id "ENSMUST00000182133.8"; gene_type "protein_coding"; gene_name "Birc6"; transcript_type "protein_coding"; transcript_name "Birc6-204"; exon_number 36; exon_id "ENSMUSE00001208954.2"; level 2; protein_id "ENSMUSP00000138693.2"; transcript_support_level "5"; mgi_id "MGI:1276108"; tag "not_organism_supported"; tag "basic"; tag "appris_alternative_2"; havana_gene "OTTMUSG00000042370.1"; havana_transcript "OTTMUST00000114558.1";
chr17	HAVANA	exon	74930746	74930901	0	+	.	gene_id "ENSMUSG00000024073.17"; transcript_id "ENSMUST00000183224.8"; gene_type "protein_coding"; gene_name "Birc6"; transcript_type "protein_coding"; transcript_name "Birc6-220"; exon_number 36; exon_id "ENSMUSE00001208954.2"; level 2; protein_id "ENSMUSP00000138270.2"; transcript_support_level "5"; mgi_id "MGI:1276108"; tag "not_organism_supported"; tag "basic"; tag "appris_alternative_2"; havana_gene "OTTMUSG00000042370.1"; havana_transcript "OTTMUST00000114560.1";
chr17	HAVANA	CDS	74930746	74930901	0	+	2	gene_id "ENSMUSG00000024073.17"; transcript_id "ENSMUST00000183224.8"; gene_type "protein_coding"; gene_name "Birc6"; transcript_type "protein_coding"; transcript_name "Birc6-220"; exon_number 36; exon_id "ENSMUSE00001208954.2"; level 2; protein_id "ENSMUSP00000138270.2"; transcript_support_level "5"; mgi_id "MGI:1276108"; tag "not_organism_supported"; tag "basic"; tag "appris_alternative_2"; havana_gene "OTTMUSG00000042370.1"; havana_transcript "OTTMUST00000114560.1";
chr17	HAVANA	exon	74930746	74930901	0	+	.	gene_id "ENSMUSG00000024073.17"; transcript_id "ENSMUST00000182164.8"; gene_type "protein_coding"; gene_name "Birc6"; transcript_type "retained_intron"; transcript_name "Birc6-207"; exon_number 9; exon_id "ENSMUSE00001292838.2"; level 2; transcript_support_level "1"; mgi_id "MGI:1276108"; havana_gene "OTTMUSG00000042370.1"; havana_transcript "OTTMUST00000114573.1";
chr17	HAVANA	exon	74932101	74932234	0	+	.	gene_id "ENSMUSG00000024073.17"; transcript_id "ENSMUST00000180037.8"; gene_type "protein_coding"; gene_name "Birc6"; transcript_type "protein_coding"; transcript_name "Birc6-202"; exon_number 37; exon_id "ENSMUSE00001258460.2"; level 2; protein_id "ENSMUSP00000136329.2"; transcript_support_level "1"; mgi_id "MGI:1276108"; tag "upstream_ATG"; tag "basic"; tag "appris_principal_4"; tag "CCDS"; ccdsid "CCDS37693.2"; havana_gene "OTTMUSG00000042370.1"; havana_transcript "OTTMUST00000111659.1";
chr17	HAVANA	CDS	74932101	74932234	0	+	2	gene_id "ENSMUSG00000024073.17"; transcript_id "ENSMUST00000180037.8"; gene_type "protein_coding"; gene_name "Birc6"; transcript_type "protein_coding"; transcript_name "Birc6-202"; exon_number 37; exon_id "ENSMUSE00001258460.2"; level 2; protein_id "ENSMUSP00000136329.2"; transcript_support_level "1"; mgi_id "MGI:1276108"; tag "upstream_ATG"; tag "basic"; tag "appris_principal_4"; tag "CCDS"; ccdsid "CCDS37693.2"; havana_gene "OTTMUSG00000042370.1"; havana_transcript "OTTMUST00000111659.1";
chr17	HAVANA	exon	74932101	74932234	0	+	.	gene_id "ENSMUSG00000024073.17"; transcript_id "ENSMUST00000182944.8"; gene_type "protein_coding"; gene_name "Birc6"; transcript_type "protein_coding"; transcript_name "Birc6-218"; exon_number 37; exon_id "ENSMUSE00001258460.2"; level 2; protein_id "ENSMUSP00000138732.2"; transcript_support_level "5"; mgi_id "MGI:1276108"; tag "not_organism_supported"; tag "basic"; tag "appris_alternative_2"; havana_gene "OTTMUSG00000042370.1"; havana_transcript "OTTMUST00000114556.1";
chr17	HAVANA	CDS	74932101	74932234	0	+	2	gene_id "ENSMUSG00000024073.17"; transcript_id "ENSMUST00000182944.8"; gene_type "protein_coding"; gene_name "Birc6"; transcript_type "protein_coding"; transcript_name "Birc6-218"; exon_number 37; exon_id "ENSMUSE00001258460.2"; level 2; protein_id "ENSMUSP00000138732.2"; transcript_support_level "5"; mgi_id "MGI:1276108"; tag "not_organism_supported"; tag "basic"; tag "appris_alternative_2"; havana_gene "OTTMUSG00000042370.1"; havana_transcript "OTTMUST00000114556.1";
chr17	HAVANA	exon	74932101	74932234	0	+	.	gene_id "ENSMUSG00000024073.17"; transcript_id "ENSMUST00000182597.8"; gene_type "protein_coding"; gene_name "Birc6"; transcript_type "protein_coding"; transcript_name "Birc6-213"; exon_number 37; exon_id "ENSMUSE00001258460.2"; level 2; protein_id "ENSMUSP00000138333.2"; transcript_support_level "1"; mgi_id "MGI:1276108"; tag "basic"; tag "Ensembl_canonical"; tag "GENCODE_Primary"; tag "appris_alternative_2"; havana_gene "OTTMUSG00000042370.1"; havana_transcript "OTTMUST00000114557.1";
chr17	HAVANA	CDS	74932101	74932234	0	+	2	gene_id "ENSMUSG00000024073.17"; transcript_id "ENSMUST00000182597.8"; gene_type "protein_coding"; gene_name "Birc6"; transcript_type "protein_coding"; transcript_name "Birc6-213"; exon_number 37; exon_id "ENSMUSE00001258460.2"; level 2; protein_id "ENSMUSP00000138333.2"; transcript_support_level "1"; mgi_id "MGI:1276108"; tag "basic"; tag "Ensembl_canonical"; tag "GENCODE_Primary"; tag "appris_alternative_2"; havana_gene "OTTMUSG00000042370.1"; havana_transcript "OTTMUST00000114557.1";
chr17	HAVANA	exon	74932101	74932234	0	+	.	gene_id "ENSMUSG00000024073.17"; transcript_id "ENSMUST00000182133.8"; gene_type "protein_coding"; gene_name "Birc6"; transcript_type "protein_coding"; transcript_name "Birc6-204"; exon_number 37; exon_id "ENSMUSE00001258460.2"; level 2; protein_id "ENSMUSP00000138693.2"; transcript_support_level "5"; mgi_id "MGI:1276108"; tag "not_organism_supported"; tag "basic"; tag "appris_alternative_2"; havana_gene "OTTMUSG00000042370.1"; havana_transcript "OTTMUST00000114558.1";
chr17	HAVANA	CDS	74932101	74932234	0	+	2	gene_id "ENSMUSG00000024073.17"; transcript_id "ENSMUST00000182133.8"; gene_type "protein_coding"; gene_name "Birc6"; transcript_type "protein_coding"; transcript_name "Birc6-204"; exon_number 37; exon_id "ENSMUSE00001258460.2"; level 2; protein_id "ENSMUSP00000138693.2"; transcript_support_level "5"; mgi_id "MGI:1276108"; tag "not_organism_supported"; tag "basic"; tag "appris_alternative_2"; havana_gene "OTTMUSG00000042370.1"; havana_transcript "OTTMUST00000114558.1";
chr17	HAVANA	exon	74932101	74932234	0	+	.	gene_id "ENSMUSG00000024073.17"; transcript_id "ENSMUST00000183224.8"; gene_type "protein_coding"; gene_name "Birc6"; transcript_type "protein_coding"; transcript_name "Birc6-220"; exon_number 37; exon_id "ENSMUSE00001258460.2"; level 2; protein_id "ENSMUSP00000138270.2"; transcript_support_level "5"; mgi_id "MGI:1276108"; tag "not_organism_supported"; tag "basic"; tag "appris_alternative_2"; havana_gene "OTTMUSG00000042370.1"; havana_transcript "OTTMUST00000114560.1";
chr17	HAVANA	CDS	74932101	74932234	0	+	2	gene_id "ENSMUSG00000024073.17"; transcript_id "ENSMUST00000183224.8"; gene_type "protein_coding"; gene_name "Birc6"; transcript_type "protein_coding"; transcript_name "Birc6-220"; exon_number 37; exon_id "ENSMUSE00001258460.2"; level 2; protein_id "ENSMUSP00000138270.2"; transcript_support_level "5"; mgi_id "MGI:1276108"; tag "not_organism_supported"; tag "basic"; tag "appris_alternative_2"; havana_gene "OTTMUSG00000042370.1"; havana_transcript "OTTMUST00000114560.1";
chr17	HAVANA	exon	74932101	74932234	0	+	.	gene_id "ENSMUSG00000024073.17"; transcript_id "ENSMUST00000182164.8"; gene_type "protein_coding"; gene_name "Birc6"; transcript_type "retained_intron"; transcript_name "Birc6-207"; exon_number 10; exon_id "ENSMUSE00001218042.2"; level 2; transcript_support_level "1"; mgi_id "MGI:1276108"; havana_gene "OTTMUSG00000042370.1"; havana_transcript "OTTMUST00000114573.1";
chr17	HAVANA	exon	74933957	74934110	0	+	.	gene_id "ENSMUSG00000024073.17"; transcript_id "ENSMUST00000180037.8"; gene_type "protein_coding"; gene_name "Birc6"; transcript_type "protein_coding"; transcript_name "Birc6-202"; exon_number 38; exon_id "ENSMUSE00001227756.2"; level 2; protein_id "ENSMUSP00000136329.2"; transcript_support_level "1"; mgi_id "MGI:1276108"; tag "upstream_ATG"; tag "basic"; tag "appris_principal_4"; tag "CCDS"; ccdsid "CCDS37693.2"; havana_gene "OTTMUSG00000042370.1"; havana_transcript "OTTMUST00000111659.1";
chr17	HAVANA	CDS	74933957	74934110	0	+	0	gene_id "ENSMUSG00000024073.17"; transcript_id "ENSMUST00000180037.8"; gene_type "protein_coding"; gene_name "Birc6"; transcript_type "protein_coding"; transcript_name "Birc6-202"; exon_number 38; exon_id "ENSMUSE00001227756.2"; level 2; protein_id "ENSMUSP00000136329.2"; transcript_support_level "1"; mgi_id "MGI:1276108"; tag "upstream_ATG"; tag "basic"; tag "appris_principal_4"; tag "CCDS"; ccdsid "CCDS37693.2"; havana_gene "OTTMUSG00000042370.1"; havana_transcript "OTTMUST00000111659.1";
chr17	HAVANA	exon	74933957	74934110	0	+	.	gene_id "ENSMUSG00000024073.17"; transcript_id "ENSMUST00000182944.8"; gene_type "protein_coding"; gene_name "Birc6"; transcript_type "protein_coding"; transcript_name "Birc6-218"; exon_number 38; exon_id "ENSMUSE00001227756.2"; level 2; protein_id "ENSMUSP00000138732.2"; transcript_support_level "5"; mgi_id "MGI:1276108"; tag "not_organism_supported"; tag "basic"; tag "appris_alternative_2"; havana_gene "OTTMUSG00000042370.1"; havana_transcript "OTTMUST00000114556.1";
chr17	HAVANA	CDS	74933957	74934110	0	+	0	gene_id "ENSMUSG00000024073.17"; transcript_id "ENSMUST00000182944.8"; gene_type "protein_coding"; gene_name "Birc6"; transcript_type "protein_coding"; transcript_name "Birc6-218"; exon_number 38; exon_id "ENSMUSE00001227756.2"; level 2; protein_id "ENSMUSP00000138732.2"; transcript_support_level "5"; mgi_id "MGI:1276108"; tag "not_organism_supported"; tag "basic"; tag "appris_alternative_2"; havana_gene "OTTMUSG00000042370.1"; havana_transcript "OTTMUST00000114556.1";
chr17	HAVANA	exon	74933957	74934110	0	+	.	gene_id "ENSMUSG00000024073.17"; transcript_id "ENSMUST00000182597.8"; gene_type "protein_coding"; gene_name "Birc6"; transcript_type "protein_coding"; transcript_name "Birc6-213"; exon_number 38; exon_id "ENSMUSE00001227756.2"; level 2; protein_id "ENSMUSP00000138333.2"; transcript_support_level "1"; mgi_id "MGI:1276108"; tag "basic"; tag "Ensembl_canonical"; tag "GENCODE_Primary"; tag "appris_alternative_2"; havana_gene "OTTMUSG00000042370.1"; havana_transcript "OTTMUST00000114557.1";
chr17	HAVANA	CDS	74933957	74934110	0	+	0	gene_id "ENSMUSG00000024073.17"; transcript_id "ENSMUST00000182597.8"; gene_type "protein_coding"; gene_name "Birc6"; transcript_type "protein_coding"; transcript_name "Birc6-213"; exon_number 38; exon_id "ENSMUSE00001227756.2"; level 2; protein_id "ENSMUSP00000138333.2"; transcript_support_level "1"; mgi_id "MGI:1276108"; tag "basic"; tag "Ensembl_canonical"; tag "GENCODE_Primary"; tag "appris_alternative_2"; havana_gene "OTTMUSG00000042370.1"; havana_transcript "OTTMUST00000114557.1";
chr17	HAVANA	exon	74933957	74934110	0	+	.	gene_id "ENSMUSG00000024073.17"; transcript_id "ENSMUST00000182133.8"; gene_type "protein_coding"; gene_name "Birc6"; transcript_type "protein_coding"; transcript_name "Birc6-204"; exon_number 38; exon_id "ENSMUSE00001227756.2"; level 2; protein_id "ENSMUSP00000138693.2"; transcript_support_level "5"; mgi_id "MGI:1276108"; tag "not_organism_supported"; tag "basic"; tag "appris_alternative_2"; havana_gene "OTTMUSG00000042370.1"; havana_transcript "OTTMUST00000114558.1";
chr17	HAVANA	CDS	74933957	74934110	0	+	0	gene_id "ENSMUSG00000024073.17"; transcript_id "ENSMUST00000182133.8"; gene_type "protein_coding"; gene_name "Birc6"; transcript_type "protein_coding"; transcript_name "Birc6-204"; exon_number 38; exon_id "ENSMUSE00001227756.2"; level 2; protein_id "ENSMUSP00000138693.2"; transcript_support_level "5"; mgi_id "MGI:1276108"; tag "not_organism_supported"; tag "basic"; tag "appris_alternative_2"; havana_gene "OTTMUSG00000042370.1"; havana_transcript "OTTMUST00000114558.1";
chr17	HAVANA	exon	74933957	74934110	0	+	.	gene_id "ENSMUSG00000024073.17"; transcript_id "ENSMUST00000183224.8"; gene_type "protein_coding"; gene_name "Birc6"; transcript_type "protein_coding"; transcript_name "Birc6-220"; exon_number 38; exon_id "ENSMUSE00001227756.2"; level 2; protein_id "ENSMUSP00000138270.2"; transcript_support_level "5"; mgi_id "MGI:1276108"; tag "not_organism_supported"; tag "basic"; tag "appris_alternative_2"; havana_gene "OTTMUSG00000042370.1"; havana_transcript "OTTMUST00000114560.1";
chr17	HAVANA	CDS	74933957	74934110	0	+	0	gene_id "ENSMUSG00000024073.17"; transcript_id "ENSMUST00000183224.8"; gene_type "protein_coding"; gene_name "Birc6"; transcript_type "protein_coding"; transcript_name "Birc6-220"; exon_number 38; exon_id "ENSMUSE00001227756.2"; level 2; protein_id "ENSMUSP00000138270.2"; transcript_support_level "5"; mgi_id "MGI:1276108"; tag "not_organism_supported"; tag "basic"; tag "appris_alternative_2"; havana_gene "OTTMUSG00000042370.1"; havana_transcript "OTTMUST00000114560.1";
chr17	HAVANA	exon	74933957	74934110	0	+	.	gene_id "ENSMUSG00000024073.17"; transcript_id "ENSMUST00000182164.8"; gene_type "protein_coding"; gene_name "Birc6"; transcript_type "retained_intron"; transcript_name "Birc6-207"; exon_number 11; exon_id "ENSMUSE00001291136.2"; level 2; transcript_support_level "1"; mgi_id "MGI:1276108"; havana_gene "OTTMUSG00000042370.1"; havana_transcript "OTTMUST00000114573.1";
chr17	HAVANA	exon	74936400	74936516	0	+	.	gene_id "ENSMUSG00000024073.17"; transcript_id "ENSMUST00000180037.8"; gene_type "protein_coding"; gene_name "Birc6"; transcript_type "protein_coding"; transcript_name "Birc6-202"; exon_number 39; exon_id "ENSMUSE00001299588.2"; level 2; protein_id "ENSMUSP00000136329.2"; transcript_support_level "1"; mgi_id "MGI:1276108"; tag "upstream_ATG"; tag "basic"; tag "appris_principal_4"; tag "CCDS"; ccdsid "CCDS37693.2"; havana_gene "OTTMUSG00000042370.1"; havana_transcript "OTTMUST00000111659.1";
chr17	HAVANA	CDS	74936400	74936516	0	+	2	gene_id "ENSMUSG00000024073.17"; transcript_id "ENSMUST00000180037.8"; gene_type "protein_coding"; gene_name "Birc6"; transcript_type "protein_coding"; transcript_name "Birc6-202"; exon_number 39; exon_id "ENSMUSE00001299588.2"; level 2; protein_id "ENSMUSP00000136329.2"; transcript_support_level "1"; mgi_id "MGI:1276108"; tag "upstream_ATG"; tag "basic"; tag "appris_principal_4"; tag "CCDS"; ccdsid "CCDS37693.2"; havana_gene "OTTMUSG00000042370.1"; havana_transcript "OTTMUST00000111659.1";
chr17	HAVANA	exon	74936400	74936516	0	+	.	gene_id "ENSMUSG00000024073.17"; transcript_id "ENSMUST00000182944.8"; gene_type "protein_coding"; gene_name "Birc6"; transcript_type "protein_coding"; transcript_name "Birc6-218"; exon_number 39; exon_id "ENSMUSE00001299588.2"; level 2; protein_id "ENSMUSP00000138732.2"; transcript_support_level "5"; mgi_id "MGI:1276108"; tag "not_organism_supported"; tag "basic"; tag "appris_alternative_2"; havana_gene "OTTMUSG00000042370.1"; havana_transcript "OTTMUST00000114556.1";
chr17	HAVANA	CDS	74936400	74936516	0	+	2	gene_id "ENSMUSG00000024073.17"; transcript_id "ENSMUST00000182944.8"; gene_type "protein_coding"; gene_name "Birc6"; transcript_type "protein_coding"; transcript_name "Birc6-218"; exon_number 39; exon_id "ENSMUSE00001299588.2"; level 2; protein_id "ENSMUSP00000138732.2"; transcript_support_level "5"; mgi_id "MGI:1276108"; tag "not_organism_supported"; tag "basic"; tag "appris_alternative_2"; havana_gene "OTTMUSG00000042370.1"; havana_transcript "OTTMUST00000114556.1";
chr17	HAVANA	exon	74936400	74936516	0	+	.	gene_id "ENSMUSG00000024073.17"; transcript_id "ENSMUST00000182597.8"; gene_type "protein_coding"; gene_name "Birc6"; transcript_type "protein_coding"; transcript_name "Birc6-213"; exon_number 39; exon_id "ENSMUSE00001299588.2"; level 2; protein_id "ENSMUSP00000138333.2"; transcript_support_level "1"; mgi_id "MGI:1276108"; tag "basic"; tag "Ensembl_canonical"; tag "GENCODE_Primary"; tag "appris_alternative_2"; havana_gene "OTTMUSG00000042370.1"; havana_transcript "OTTMUST00000114557.1";
chr17	HAVANA	CDS	74936400	74936516	0	+	2	gene_id "ENSMUSG00000024073.17"; transcript_id "ENSMUST00000182597.8"; gene_type "protein_coding"; gene_name "Birc6"; transcript_type "protein_coding"; transcript_name "Birc6-213"; exon_number 39; exon_id "ENSMUSE00001299588.2"; level 2; protein_id "ENSMUSP00000138333.2"; transcript_support_level "1"; mgi_id "MGI:1276108"; tag "basic"; tag "Ensembl_canonical"; tag "GENCODE_Primary"; tag "appris_alternative_2"; havana_gene "OTTMUSG00000042370.1"; havana_transcript "OTTMUST00000114557.1";
chr17	HAVANA	exon	74936400	74936516	0	+	.	gene_id "ENSMUSG00000024073.17"; transcript_id "ENSMUST00000182133.8"; gene_type "protein_coding"; gene_name "Birc6"; transcript_type "protein_coding"; transcript_name "Birc6-204"; exon_number 39; exon_id "ENSMUSE00001299588.2"; level 2; protein_id "ENSMUSP00000138693.2"; transcript_support_level "5"; mgi_id "MGI:1276108"; tag "not_organism_supported"; tag "basic"; tag "appris_alternative_2"; havana_gene "OTTMUSG00000042370.1"; havana_transcript "OTTMUST00000114558.1";
chr17	HAVANA	CDS	74936400	74936516	0	+	2	gene_id "ENSMUSG00000024073.17"; transcript_id "ENSMUST00000182133.8"; gene_type "protein_coding"; gene_name "Birc6"; transcript_type "protein_coding"; transcript_name "Birc6-204"; exon_number 39; exon_id "ENSMUSE00001299588.2"; level 2; protein_id "ENSMUSP00000138693.2"; transcript_support_level "5"; mgi_id "MGI:1276108"; tag "not_organism_supported"; tag "basic"; tag "appris_alternative_2"; havana_gene "OTTMUSG00000042370.1"; havana_transcript "OTTMUST00000114558.1";
chr17	HAVANA	exon	74936400	74936516	0	+	.	gene_id "ENSMUSG00000024073.17"; transcript_id "ENSMUST00000183224.8"; gene_type "protein_coding"; gene_name "Birc6"; transcript_type "protein_coding"; transcript_name "Birc6-220"; exon_number 39; exon_id "ENSMUSE00001299588.2"; level 2; protein_id "ENSMUSP00000138270.2"; transcript_support_level "5"; mgi_id "MGI:1276108"; tag "not_organism_supported"; tag "basic"; tag "appris_alternative_2"; havana_gene "OTTMUSG00000042370.1"; havana_transcript "OTTMUST00000114560.1";
chr17	HAVANA	CDS	74936400	74936516	0	+	2	gene_id "ENSMUSG00000024073.17"; transcript_id "ENSMUST00000183224.8"; gene_type "protein_coding"; gene_name "Birc6"; transcript_type "protein_coding"; transcript_name "Birc6-220"; exon_number 39; exon_id "ENSMUSE00001299588.2"; level 2; protein_id "ENSMUSP00000138270.2"; transcript_support_level "5"; mgi_id "MGI:1276108"; tag "not_organism_supported"; tag "basic"; tag "appris_alternative_2"; havana_gene "OTTMUSG00000042370.1"; havana_transcript "OTTMUST00000114560.1";
chr17	HAVANA	exon	74936400	74936516	0	+	.	gene_id "ENSMUSG00000024073.17"; transcript_id "ENSMUST00000182164.8"; gene_type "protein_coding"; gene_name "Birc6"; transcript_type "retained_intron"; transcript_name "Birc6-207"; exon_number 12; exon_id "ENSMUSE00001256120.2"; level 2; transcript_support_level "1"; mgi_id "MGI:1276108"; havana_gene "OTTMUSG00000042370.1"; havana_transcript "OTTMUST00000114573.1";
chr17	HAVANA	exon	74937955	74938109	0	+	.	gene_id "ENSMUSG00000024073.17"; transcript_id "ENSMUST00000180037.8"; gene_type "protein_coding"; gene_name "Birc6"; transcript_type "protein_coding"; transcript_name "Birc6-202"; exon_number 40; exon_id "ENSMUSE00001209100.2"; level 2; protein_id "ENSMUSP00000136329.2"; transcript_support_level "1"; mgi_id "MGI:1276108"; tag "upstream_ATG"; tag "basic"; tag "appris_principal_4"; tag "CCDS"; ccdsid "CCDS37693.2"; havana_gene "OTTMUSG00000042370.1"; havana_transcript "OTTMUST00000111659.1";
chr17	HAVANA	CDS	74937955	74938109	0	+	2	gene_id "ENSMUSG00000024073.17"; transcript_id "ENSMUST00000180037.8"; gene_type "protein_coding"; gene_name "Birc6"; transcript_type "protein_coding"; transcript_name "Birc6-202"; exon_number 40; exon_id "ENSMUSE00001209100.2"; level 2; protein_id "ENSMUSP00000136329.2"; transcript_support_level "1"; mgi_id "MGI:1276108"; tag "upstream_ATG"; tag "basic"; tag "appris_principal_4"; tag "CCDS"; ccdsid "CCDS37693.2"; havana_gene "OTTMUSG00000042370.1"; havana_transcript "OTTMUST00000111659.1";
chr17	HAVANA	exon	74937955	74938109	0	+	.	gene_id "ENSMUSG00000024073.17"; transcript_id "ENSMUST00000182944.8"; gene_type "protein_coding"; gene_name "Birc6"; transcript_type "protein_coding"; transcript_name "Birc6-218"; exon_number 40; exon_id "ENSMUSE00001209100.2"; level 2; protein_id "ENSMUSP00000138732.2"; transcript_support_level "5"; mgi_id "MGI:1276108"; tag "not_organism_supported"; tag "basic"; tag "appris_alternative_2"; havana_gene "OTTMUSG00000042370.1"; havana_transcript "OTTMUST00000114556.1";
chr17	HAVANA	CDS	74937955	74938109	0	+	2	gene_id "ENSMUSG00000024073.17"; transcript_id "ENSMUST00000182944.8"; gene_type "protein_coding"; gene_name "Birc6"; transcript_type "protein_coding"; transcript_name "Birc6-218"; exon_number 40; exon_id "ENSMUSE00001209100.2"; level 2; protein_id "ENSMUSP00000138732.2"; transcript_support_level "5"; mgi_id "MGI:1276108"; tag "not_organism_supported"; tag "basic"; tag "appris_alternative_2"; havana_gene "OTTMUSG00000042370.1"; havana_transcript "OTTMUST00000114556.1";
chr17	HAVANA	exon	74937955	74938109	0	+	.	gene_id "ENSMUSG00000024073.17"; transcript_id "ENSMUST00000182597.8"; gene_type "protein_coding"; gene_name "Birc6"; transcript_type "protein_coding"; transcript_name "Birc6-213"; exon_number 40; exon_id "ENSMUSE00001209100.2"; level 2; protein_id "ENSMUSP00000138333.2"; transcript_support_level "1"; mgi_id "MGI:1276108"; tag "basic"; tag "Ensembl_canonical"; tag "GENCODE_Primary"; tag "appris_alternative_2"; havana_gene "OTTMUSG00000042370.1"; havana_transcript "OTTMUST00000114557.1";
chr17	HAVANA	CDS	74937955	74938109	0	+	2	gene_id "ENSMUSG00000024073.17"; transcript_id "ENSMUST00000182597.8"; gene_type "protein_coding"; gene_name "Birc6"; transcript_type "protein_coding"; transcript_name "Birc6-213"; exon_number 40; exon_id "ENSMUSE00001209100.2"; level 2; protein_id "ENSMUSP00000138333.2"; transcript_support_level "1"; mgi_id "MGI:1276108"; tag "basic"; tag "Ensembl_canonical"; tag "GENCODE_Primary"; tag "appris_alternative_2"; havana_gene "OTTMUSG00000042370.1"; havana_transcript "OTTMUST00000114557.1";
chr17	HAVANA	exon	74937955	74938109	0	+	.	gene_id "ENSMUSG00000024073.17"; transcript_id "ENSMUST00000182133.8"; gene_type "protein_coding"; gene_name "Birc6"; transcript_type "protein_coding"; transcript_name "Birc6-204"; exon_number 40; exon_id "ENSMUSE00001209100.2"; level 2; protein_id "ENSMUSP00000138693.2"; transcript_support_level "5"; mgi_id "MGI:1276108"; tag "not_organism_supported"; tag "basic"; tag "appris_alternative_2"; havana_gene "OTTMUSG00000042370.1"; havana_transcript "OTTMUST00000114558.1";
chr17	HAVANA	CDS	74937955	74938109	0	+	2	gene_id "ENSMUSG00000024073.17"; transcript_id "ENSMUST00000182133.8"; gene_type "protein_coding"; gene_name "Birc6"; transcript_type "protein_coding"; transcript_name "Birc6-204"; exon_number 40; exon_id "ENSMUSE00001209100.2"; level 2; protein_id "ENSMUSP00000138693.2"; transcript_support_level "5"; mgi_id "MGI:1276108"; tag "not_organism_supported"; tag "basic"; tag "appris_alternative_2"; havana_gene "OTTMUSG00000042370.1"; havana_transcript "OTTMUST00000114558.1";
chr17	HAVANA	exon	74937955	74938109	0	+	.	gene_id "ENSMUSG00000024073.17"; transcript_id "ENSMUST00000183224.8"; gene_type "protein_coding"; gene_name "Birc6"; transcript_type "protein_coding"; transcript_name "Birc6-220"; exon_number 40; exon_id "ENSMUSE00001209100.2"; level 2; protein_id "ENSMUSP00000138270.2"; transcript_support_level "5"; mgi_id "MGI:1276108"; tag "not_organism_supported"; tag "basic"; tag "appris_alternative_2"; havana_gene "OTTMUSG00000042370.1"; havana_transcript "OTTMUST00000114560.1";
chr17	HAVANA	CDS	74937955	74938109	0	+	2	gene_id "ENSMUSG00000024073.17"; transcript_id "ENSMUST00000183224.8"; gene_type "protein_coding"; gene_name "Birc6"; transcript_type "protein_coding"; transcript_name "Birc6-220"; exon_number 40; exon_id "ENSMUSE00001209100.2"; level 2; protein_id "ENSMUSP00000138270.2"; transcript_support_level "5"; mgi_id "MGI:1276108"; tag "not_organism_supported"; tag "basic"; tag "appris_alternative_2"; havana_gene "OTTMUSG00000042370.1"; havana_transcript "OTTMUST00000114560.1";
chr17	HAVANA	exon	74937955	74938109	0	+	.	gene_id "ENSMUSG00000024073.17"; transcript_id "ENSMUST00000182164.8"; gene_type "protein_coding"; gene_name "Birc6"; transcript_type "retained_intron"; transcript_name "Birc6-207"; exon_number 13; exon_id "ENSMUSE00001225823.2"; level 2; transcript_support_level "1"; mgi_id "MGI:1276108"; havana_gene "OTTMUSG00000042370.1"; havana_transcript "OTTMUST00000114573.1";
chr17	HAVANA	exon	74938606	74938732	0	+	.	gene_id "ENSMUSG00000024073.17"; transcript_id "ENSMUST00000180037.8"; gene_type "protein_coding"; gene_name "Birc6"; transcript_type "protein_coding"; transcript_name "Birc6-202"; exon_number 41; exon_id "ENSMUSE00001207457.2"; level 2; protein_id "ENSMUSP00000136329.2"; transcript_support_level "1"; mgi_id "MGI:1276108"; tag "upstream_ATG"; tag "basic"; tag "appris_principal_4"; tag "CCDS"; ccdsid "CCDS37693.2"; havana_gene "OTTMUSG00000042370.1"; havana_transcript "OTTMUST00000111659.1";
chr17	HAVANA	CDS	74938606	74938732	0	+	0	gene_id "ENSMUSG00000024073.17"; transcript_id "ENSMUST00000180037.8"; gene_type "protein_coding"; gene_name "Birc6"; transcript_type "protein_coding"; transcript_name "Birc6-202"; exon_number 41; exon_id "ENSMUSE00001207457.2"; level 2; protein_id "ENSMUSP00000136329.2"; transcript_support_level "1"; mgi_id "MGI:1276108"; tag "upstream_ATG"; tag "basic"; tag "appris_principal_4"; tag "CCDS"; ccdsid "CCDS37693.2"; havana_gene "OTTMUSG00000042370.1"; havana_transcript "OTTMUST00000111659.1";
chr17	HAVANA	exon	74938606	74938732	0	+	.	gene_id "ENSMUSG00000024073.17"; transcript_id "ENSMUST00000182944.8"; gene_type "protein_coding"; gene_name "Birc6"; transcript_type "protein_coding"; transcript_name "Birc6-218"; exon_number 41; exon_id "ENSMUSE00001207457.2"; level 2; protein_id "ENSMUSP00000138732.2"; transcript_support_level "5"; mgi_id "MGI:1276108"; tag "not_organism_supported"; tag "basic"; tag "appris_alternative_2"; havana_gene "OTTMUSG00000042370.1"; havana_transcript "OTTMUST00000114556.1";
chr17	HAVANA	CDS	74938606	74938732	0	+	0	gene_id "ENSMUSG00000024073.17"; transcript_id "ENSMUST00000182944.8"; gene_type "protein_coding"; gene_name "Birc6"; transcript_type "protein_coding"; transcript_name "Birc6-218"; exon_number 41; exon_id "ENSMUSE00001207457.2"; level 2; protein_id "ENSMUSP00000138732.2"; transcript_support_level "5"; mgi_id "MGI:1276108"; tag "not_organism_supported"; tag "basic"; tag "appris_alternative_2"; havana_gene "OTTMUSG00000042370.1"; havana_transcript "OTTMUST00000114556.1";
chr17	HAVANA	exon	74938606	74938732	0	+	.	gene_id "ENSMUSG00000024073.17"; transcript_id "ENSMUST00000182597.8"; gene_type "protein_coding"; gene_name "Birc6"; transcript_type "protein_coding"; transcript_name "Birc6-213"; exon_number 41; exon_id "ENSMUSE00001207457.2"; level 2; protein_id "ENSMUSP00000138333.2"; transcript_support_level "1"; mgi_id "MGI:1276108"; tag "basic"; tag "Ensembl_canonical"; tag "GENCODE_Primary"; tag "appris_alternative_2"; havana_gene "OTTMUSG00000042370.1"; havana_transcript "OTTMUST00000114557.1";
chr17	HAVANA	CDS	74938606	74938732	0	+	0	gene_id "ENSMUSG00000024073.17"; transcript_id "ENSMUST00000182597.8"; gene_type "protein_coding"; gene_name "Birc6"; transcript_type "protein_coding"; transcript_name "Birc6-213"; exon_number 41; exon_id "ENSMUSE00001207457.2"; level 2; protein_id "ENSMUSP00000138333.2"; transcript_support_level "1"; mgi_id "MGI:1276108"; tag "basic"; tag "Ensembl_canonical"; tag "GENCODE_Primary"; tag "appris_alternative_2"; havana_gene "OTTMUSG00000042370.1"; havana_transcript "OTTMUST00000114557.1";
chr17	HAVANA	exon	74938606	74938732	0	+	.	gene_id "ENSMUSG00000024073.17"; transcript_id "ENSMUST00000182133.8"; gene_type "protein_coding"; gene_name "Birc6"; transcript_type "protein_coding"; transcript_name "Birc6-204"; exon_number 41; exon_id "ENSMUSE00001207457.2"; level 2; protein_id "ENSMUSP00000138693.2"; transcript_support_level "5"; mgi_id "MGI:1276108"; tag "not_organism_supported"; tag "basic"; tag "appris_alternative_2"; havana_gene "OTTMUSG00000042370.1"; havana_transcript "OTTMUST00000114558.1";
chr17	HAVANA	CDS	74938606	74938732	0	+	0	gene_id "ENSMUSG00000024073.17"; transcript_id "ENSMUST00000182133.8"; gene_type "protein_coding"; gene_name "Birc6"; transcript_type "protein_coding"; transcript_name "Birc6-204"; exon_number 41; exon_id "ENSMUSE00001207457.2"; level 2; protein_id "ENSMUSP00000138693.2"; transcript_support_level "5"; mgi_id "MGI:1276108"; tag "not_organism_supported"; tag "basic"; tag "appris_alternative_2"; havana_gene "OTTMUSG00000042370.1"; havana_transcript "OTTMUST00000114558.1";
chr17	HAVANA	exon	74938606	74938732	0	+	.	gene_id "ENSMUSG00000024073.17"; transcript_id "ENSMUST00000183224.8"; gene_type "protein_coding"; gene_name "Birc6"; transcript_type "protein_coding"; transcript_name "Birc6-220"; exon_number 41; exon_id "ENSMUSE00001207457.2"; level 2; protein_id "ENSMUSP00000138270.2"; transcript_support_level "5"; mgi_id "MGI:1276108"; tag "not_organism_supported"; tag "basic"; tag "appris_alternative_2"; havana_gene "OTTMUSG00000042370.1"; havana_transcript "OTTMUST00000114560.1";
chr17	HAVANA	CDS	74938606	74938732	0	+	0	gene_id "ENSMUSG00000024073.17"; transcript_id "ENSMUST00000183224.8"; gene_type "protein_coding"; gene_name "Birc6"; transcript_type "protein_coding"; transcript_name "Birc6-220"; exon_number 41; exon_id "ENSMUSE00001207457.2"; level 2; protein_id "ENSMUSP00000138270.2"; transcript_support_level "5"; mgi_id "MGI:1276108"; tag "not_organism_supported"; tag "basic"; tag "appris_alternative_2"; havana_gene "OTTMUSG00000042370.1"; havana_transcript "OTTMUST00000114560.1";
chr17	HAVANA	exon	74938606	74938732	0	+	.	gene_id "ENSMUSG00000024073.17"; transcript_id "ENSMUST00000182164.8"; gene_type "protein_coding"; gene_name "Birc6"; transcript_type "retained_intron"; transcript_name "Birc6-207"; exon_number 14; exon_id "ENSMUSE00001255377.2"; level 2; transcript_support_level "1"; mgi_id "MGI:1276108"; havana_gene "OTTMUSG00000042370.1"; havana_transcript "OTTMUST00000114573.1";
chr17	HAVANA	exon	74941791	74941901	0	+	.	gene_id "ENSMUSG00000024073.17"; transcript_id "ENSMUST00000180037.8"; gene_type "protein_coding"; gene_name "Birc6"; transcript_type "protein_coding"; transcript_name "Birc6-202"; exon_number 42; exon_id "ENSMUSE00001292173.2"; level 2; protein_id "ENSMUSP00000136329.2"; transcript_support_level "1"; mgi_id "MGI:1276108"; tag "upstream_ATG"; tag "basic"; tag "appris_principal_4"; tag "CCDS"; ccdsid "CCDS37693.2"; havana_gene "OTTMUSG00000042370.1"; havana_transcript "OTTMUST00000111659.1";
chr17	HAVANA	CDS	74941791	74941901	0	+	2	gene_id "ENSMUSG00000024073.17"; transcript_id "ENSMUST00000180037.8"; gene_type "protein_coding"; gene_name "Birc6"; transcript_type "protein_coding"; transcript_name "Birc6-202"; exon_number 42; exon_id "ENSMUSE00001292173.2"; level 2; protein_id "ENSMUSP00000136329.2"; transcript_support_level "1"; mgi_id "MGI:1276108"; tag "upstream_ATG"; tag "basic"; tag "appris_principal_4"; tag "CCDS"; ccdsid "CCDS37693.2"; havana_gene "OTTMUSG00000042370.1"; havana_transcript "OTTMUST00000111659.1";
chr17	HAVANA	exon	74941791	74941901	0	+	.	gene_id "ENSMUSG00000024073.17"; transcript_id "ENSMUST00000182944.8"; gene_type "protein_coding"; gene_name "Birc6"; transcript_type "protein_coding"; transcript_name "Birc6-218"; exon_number 42; exon_id "ENSMUSE00001292173.2"; level 2; protein_id "ENSMUSP00000138732.2"; transcript_support_level "5"; mgi_id "MGI:1276108"; tag "not_organism_supported"; tag "basic"; tag "appris_alternative_2"; havana_gene "OTTMUSG00000042370.1"; havana_transcript "OTTMUST00000114556.1";
chr17	HAVANA	CDS	74941791	74941901	0	+	2	gene_id "ENSMUSG00000024073.17"; transcript_id "ENSMUST00000182944.8"; gene_type "protein_coding"; gene_name "Birc6"; transcript_type "protein_coding"; transcript_name "Birc6-218"; exon_number 42; exon_id "ENSMUSE00001292173.2"; level 2; protein_id "ENSMUSP00000138732.2"; transcript_support_level "5"; mgi_id "MGI:1276108"; tag "not_organism_supported"; tag "basic"; tag "appris_alternative_2"; havana_gene "OTTMUSG00000042370.1"; havana_transcript "OTTMUST00000114556.1";
chr17	HAVANA	exon	74941791	74941901	0	+	.	gene_id "ENSMUSG00000024073.17"; transcript_id "ENSMUST00000182597.8"; gene_type "protein_coding"; gene_name "Birc6"; transcript_type "protein_coding"; transcript_name "Birc6-213"; exon_number 42; exon_id "ENSMUSE00001292173.2"; level 2; protein_id "ENSMUSP00000138333.2"; transcript_support_level "1"; mgi_id "MGI:1276108"; tag "basic"; tag "Ensembl_canonical"; tag "GENCODE_Primary"; tag "appris_alternative_2"; havana_gene "OTTMUSG00000042370.1"; havana_transcript "OTTMUST00000114557.1";
chr17	HAVANA	CDS	74941791	74941901	0	+	2	gene_id "ENSMUSG00000024073.17"; transcript_id "ENSMUST00000182597.8"; gene_type "protein_coding"; gene_name "Birc6"; transcript_type "protein_coding"; transcript_name "Birc6-213"; exon_number 42; exon_id "ENSMUSE00001292173.2"; level 2; protein_id "ENSMUSP00000138333.2"; transcript_support_level "1"; mgi_id "MGI:1276108"; tag "basic"; tag "Ensembl_canonical"; tag "GENCODE_Primary"; tag "appris_alternative_2"; havana_gene "OTTMUSG00000042370.1"; havana_transcript "OTTMUST00000114557.1";
chr17	HAVANA	exon	74941791	74941901	0	+	.	gene_id "ENSMUSG00000024073.17"; transcript_id "ENSMUST00000182133.8"; gene_type "protein_coding"; gene_name "Birc6"; transcript_type "protein_coding"; transcript_name "Birc6-204"; exon_number 42; exon_id "ENSMUSE00001292173.2"; level 2; protein_id "ENSMUSP00000138693.2"; transcript_support_level "5"; mgi_id "MGI:1276108"; tag "not_organism_supported"; tag "basic"; tag "appris_alternative_2"; havana_gene "OTTMUSG00000042370.1"; havana_transcript "OTTMUST00000114558.1";
chr17	HAVANA	CDS	74941791	74941901	0	+	2	gene_id "ENSMUSG00000024073.17"; transcript_id "ENSMUST00000182133.8"; gene_type "protein_coding"; gene_name "Birc6"; transcript_type "protein_coding"; transcript_name "Birc6-204"; exon_number 42; exon_id "ENSMUSE00001292173.2"; level 2; protein_id "ENSMUSP00000138693.2"; transcript_support_level "5"; mgi_id "MGI:1276108"; tag "not_organism_supported"; tag "basic"; tag "appris_alternative_2"; havana_gene "OTTMUSG00000042370.1"; havana_transcript "OTTMUST00000114558.1";
chr17	HAVANA	exon	74941791	74941901	0	+	.	gene_id "ENSMUSG00000024073.17"; transcript_id "ENSMUST00000183224.8"; gene_type "protein_coding"; gene_name "Birc6"; transcript_type "protein_coding"; transcript_name "Birc6-220"; exon_number 42; exon_id "ENSMUSE00001292173.2"; level 2; protein_id "ENSMUSP00000138270.2"; transcript_support_level "5"; mgi_id "MGI:1276108"; tag "not_organism_supported"; tag "basic"; tag "appris_alternative_2"; havana_gene "OTTMUSG00000042370.1"; havana_transcript "OTTMUST00000114560.1";
chr17	HAVANA	CDS	74941791	74941901	0	+	2	gene_id "ENSMUSG00000024073.17"; transcript_id "ENSMUST00000183224.8"; gene_type "protein_coding"; gene_name "Birc6"; transcript_type "protein_coding"; transcript_name "Birc6-220"; exon_number 42; exon_id "ENSMUSE00001292173.2"; level 2; protein_id "ENSMUSP00000138270.2"; transcript_support_level "5"; mgi_id "MGI:1276108"; tag "not_organism_supported"; tag "basic"; tag "appris_alternative_2"; havana_gene "OTTMUSG00000042370.1"; havana_transcript "OTTMUST00000114560.1";
chr17	HAVANA	exon	74941791	74941901	0	+	.	gene_id "ENSMUSG00000024073.17"; transcript_id "ENSMUST00000182164.8"; gene_type "protein_coding"; gene_name "Birc6"; transcript_type "retained_intron"; transcript_name "Birc6-207"; exon_number 15; exon_id "ENSMUSE00001286841.2"; level 2; transcript_support_level "1"; mgi_id "MGI:1276108"; havana_gene "OTTMUSG00000042370.1"; havana_transcript "OTTMUST00000114573.1";
chr17	HAVANA	exon	74942717	74942891	0	+	.	gene_id "ENSMUSG00000024073.17"; transcript_id "ENSMUST00000234521.2"; gene_type "protein_coding"; gene_name "Birc6"; transcript_type "protein_coding"; transcript_name "Birc6-222"; exon_number 1; exon_id "ENSMUSE00001453523.2"; level 2; protein_id "ENSMUSP00000157257.2"; mgi_id "MGI:1276108"; tag "mRNA_start_NF"; tag "mRNA_end_NF"; tag "cds_start_NF"; tag "cds_end_NF"; havana_gene "OTTMUSG00000042370.1"; havana_transcript "OTTMUST00000176407.1";
chr17	HAVANA	CDS	74942717	74942891	0	+	1	gene_id "ENSMUSG00000024073.17"; transcript_id "ENSMUST00000234521.2"; gene_type "protein_coding"; gene_name "Birc6"; transcript_type "protein_coding"; transcript_name "Birc6-222"; exon_number 1; exon_id "ENSMUSE00001453523.2"; level 2; protein_id "ENSMUSP00000157257.2"; mgi_id "MGI:1276108"; tag "mRNA_start_NF"; tag "mRNA_end_NF"; tag "cds_start_NF"; tag "cds_end_NF"; havana_gene "OTTMUSG00000042370.1"; havana_transcript "OTTMUST00000176407.1";
chr17	HAVANA	transcript	74942717	74947234	0	+	.	gene_id "ENSMUSG00000024073.17"; transcript_id "ENSMUST00000234521.2"; gene_type "protein_coding"; gene_name "Birc6"; transcript_type "protein_coding"; transcript_name "Birc6-222"; level 2; protein_id "ENSMUSP00000157257.2"; mgi_id "MGI:1276108"; tag "mRNA_start_NF"; tag "mRNA_end_NF"; tag "cds_start_NF"; tag "cds_end_NF"; havana_gene "OTTMUSG00000042370.1"; havana_transcript "OTTMUST00000176407.1";
chr17	HAVANA	exon	74942758	74942891	0	+	.	gene_id "ENSMUSG00000024073.17"; transcript_id "ENSMUST00000180037.8"; gene_type "protein_coding"; gene_name "Birc6"; transcript_type "protein_coding"; transcript_name "Birc6-202"; exon_number 43; exon_id "ENSMUSE00001249573.2"; level 2; protein_id "ENSMUSP00000136329.2"; transcript_support_level "1"; mgi_id "MGI:1276108"; tag "upstream_ATG"; tag "basic"; tag "appris_principal_4"; tag "CCDS"; ccdsid "CCDS37693.2"; havana_gene "OTTMUSG00000042370.1"; havana_transcript "OTTMUST00000111659.1";
chr17	HAVANA	CDS	74942758	74942891	0	+	2	gene_id "ENSMUSG00000024073.17"; transcript_id "ENSMUST00000180037.8"; gene_type "protein_coding"; gene_name "Birc6"; transcript_type "protein_coding"; transcript_name "Birc6-202"; exon_number 43; exon_id "ENSMUSE00001249573.2"; level 2; protein_id "ENSMUSP00000136329.2"; transcript_support_level "1"; mgi_id "MGI:1276108"; tag "upstream_ATG"; tag "basic"; tag "appris_principal_4"; tag "CCDS"; ccdsid "CCDS37693.2"; havana_gene "OTTMUSG00000042370.1"; havana_transcript "OTTMUST00000111659.1";
chr17	HAVANA	exon	74942758	74942891	0	+	.	gene_id "ENSMUSG00000024073.17"; transcript_id "ENSMUST00000182944.8"; gene_type "protein_coding"; gene_name "Birc6"; transcript_type "protein_coding"; transcript_name "Birc6-218"; exon_number 43; exon_id "ENSMUSE00001249573.2"; level 2; protein_id "ENSMUSP00000138732.2"; transcript_support_level "5"; mgi_id "MGI:1276108"; tag "not_organism_supported"; tag "basic"; tag "appris_alternative_2"; havana_gene "OTTMUSG00000042370.1"; havana_transcript "OTTMUST00000114556.1";
chr17	HAVANA	CDS	74942758	74942891	0	+	2	gene_id "ENSMUSG00000024073.17"; transcript_id "ENSMUST00000182944.8"; gene_type "protein_coding"; gene_name "Birc6"; transcript_type "protein_coding"; transcript_name "Birc6-218"; exon_number 43; exon_id "ENSMUSE00001249573.2"; level 2; protein_id "ENSMUSP00000138732.2"; transcript_support_level "5"; mgi_id "MGI:1276108"; tag "not_organism_supported"; tag "basic"; tag "appris_alternative_2"; havana_gene "OTTMUSG00000042370.1"; havana_transcript "OTTMUST00000114556.1";
chr17	HAVANA	exon	74942758	74942891	0	+	.	gene_id "ENSMUSG00000024073.17"; transcript_id "ENSMUST00000182597.8"; gene_type "protein_coding"; gene_name "Birc6"; transcript_type "protein_coding"; transcript_name "Birc6-213"; exon_number 43; exon_id "ENSMUSE00001249573.2"; level 2; protein_id "ENSMUSP00000138333.2"; transcript_support_level "1"; mgi_id "MGI:1276108"; tag "basic"; tag "Ensembl_canonical"; tag "GENCODE_Primary"; tag "appris_alternative_2"; havana_gene "OTTMUSG00000042370.1"; havana_transcript "OTTMUST00000114557.1";
chr17	HAVANA	CDS	74942758	74942891	0	+	2	gene_id "ENSMUSG00000024073.17"; transcript_id "ENSMUST00000182597.8"; gene_type "protein_coding"; gene_name "Birc6"; transcript_type "protein_coding"; transcript_name "Birc6-213"; exon_number 43; exon_id "ENSMUSE00001249573.2"; level 2; protein_id "ENSMUSP00000138333.2"; transcript_support_level "1"; mgi_id "MGI:1276108"; tag "basic"; tag "Ensembl_canonical"; tag "GENCODE_Primary"; tag "appris_alternative_2"; havana_gene "OTTMUSG00000042370.1"; havana_transcript "OTTMUST00000114557.1";
chr17	HAVANA	exon	74942758	74942891	0	+	.	gene_id "ENSMUSG00000024073.17"; transcript_id "ENSMUST00000182133.8"; gene_type "protein_coding"; gene_name "Birc6"; transcript_type "protein_coding"; transcript_name "Birc6-204"; exon_number 43; exon_id "ENSMUSE00001249573.2"; level 2; protein_id "ENSMUSP00000138693.2"; transcript_support_level "5"; mgi_id "MGI:1276108"; tag "not_organism_supported"; tag "basic"; tag "appris_alternative_2"; havana_gene "OTTMUSG00000042370.1"; havana_transcript "OTTMUST00000114558.1";
chr17	HAVANA	CDS	74942758	74942891	0	+	2	gene_id "ENSMUSG00000024073.17"; transcript_id "ENSMUST00000182133.8"; gene_type "protein_coding"; gene_name "Birc6"; transcript_type "protein_coding"; transcript_name "Birc6-204"; exon_number 43; exon_id "ENSMUSE00001249573.2"; level 2; protein_id "ENSMUSP00000138693.2"; transcript_support_level "5"; mgi_id "MGI:1276108"; tag "not_organism_supported"; tag "basic"; tag "appris_alternative_2"; havana_gene "OTTMUSG00000042370.1"; havana_transcript "OTTMUST00000114558.1";
chr17	HAVANA	exon	74942758	74942891	0	+	.	gene_id "ENSMUSG00000024073.17"; transcript_id "ENSMUST00000183224.8"; gene_type "protein_coding"; gene_name "Birc6"; transcript_type "protein_coding"; transcript_name "Birc6-220"; exon_number 43; exon_id "ENSMUSE00001249573.2"; level 2; protein_id "ENSMUSP00000138270.2"; transcript_support_level "5"; mgi_id "MGI:1276108"; tag "not_organism_supported"; tag "basic"; tag "appris_alternative_2"; havana_gene "OTTMUSG00000042370.1"; havana_transcript "OTTMUST00000114560.1";
chr17	HAVANA	CDS	74942758	74942891	0	+	2	gene_id "ENSMUSG00000024073.17"; transcript_id "ENSMUST00000183224.8"; gene_type "protein_coding"; gene_name "Birc6"; transcript_type "protein_coding"; transcript_name "Birc6-220"; exon_number 43; exon_id "ENSMUSE00001249573.2"; level 2; protein_id "ENSMUSP00000138270.2"; transcript_support_level "5"; mgi_id "MGI:1276108"; tag "not_organism_supported"; tag "basic"; tag "appris_alternative_2"; havana_gene "OTTMUSG00000042370.1"; havana_transcript "OTTMUST00000114560.1";
chr17	HAVANA	exon	74942758	74942891	0	+	.	gene_id "ENSMUSG00000024073.17"; transcript_id "ENSMUST00000182164.8"; gene_type "protein_coding"; gene_name "Birc6"; transcript_type "retained_intron"; transcript_name "Birc6-207"; exon_number 16; exon_id "ENSMUSE00001290885.2"; level 2; transcript_support_level "1"; mgi_id "MGI:1276108"; havana_gene "OTTMUSG00000042370.1"; havana_transcript "OTTMUST00000114573.1";
chr17	HAVANA	exon	74945338	74945465	0	+	.	gene_id "ENSMUSG00000024073.17"; transcript_id "ENSMUST00000180037.8"; gene_type "protein_coding"; gene_name "Birc6"; transcript_type "protein_coding"; transcript_name "Birc6-202"; exon_number 44; exon_id "ENSMUSE00001249289.2"; level 2; protein_id "ENSMUSP00000136329.2"; transcript_support_level "1"; mgi_id "MGI:1276108"; tag "upstream_ATG"; tag "basic"; tag "appris_principal_4"; tag "CCDS"; ccdsid "CCDS37693.2"; havana_gene "OTTMUSG00000042370.1"; havana_transcript "OTTMUST00000111659.1";
chr17	HAVANA	CDS	74945338	74945465	0	+	0	gene_id "ENSMUSG00000024073.17"; transcript_id "ENSMUST00000180037.8"; gene_type "protein_coding"; gene_name "Birc6"; transcript_type "protein_coding"; transcript_name "Birc6-202"; exon_number 44; exon_id "ENSMUSE00001249289.2"; level 2; protein_id "ENSMUSP00000136329.2"; transcript_support_level "1"; mgi_id "MGI:1276108"; tag "upstream_ATG"; tag "basic"; tag "appris_principal_4"; tag "CCDS"; ccdsid "CCDS37693.2"; havana_gene "OTTMUSG00000042370.1"; havana_transcript "OTTMUST00000111659.1";
chr17	HAVANA	exon	74945338	74945465	0	+	.	gene_id "ENSMUSG00000024073.17"; transcript_id "ENSMUST00000182944.8"; gene_type "protein_coding"; gene_name "Birc6"; transcript_type "protein_coding"; transcript_name "Birc6-218"; exon_number 44; exon_id "ENSMUSE00001249289.2"; level 2; protein_id "ENSMUSP00000138732.2"; transcript_support_level "5"; mgi_id "MGI:1276108"; tag "not_organism_supported"; tag "basic"; tag "appris_alternative_2"; havana_gene "OTTMUSG00000042370.1"; havana_transcript "OTTMUST00000114556.1";
chr17	HAVANA	CDS	74945338	74945465	0	+	0	gene_id "ENSMUSG00000024073.17"; transcript_id "ENSMUST00000182944.8"; gene_type "protein_coding"; gene_name "Birc6"; transcript_type "protein_coding"; transcript_name "Birc6-218"; exon_number 44; exon_id "ENSMUSE00001249289.2"; level 2; protein_id "ENSMUSP00000138732.2"; transcript_support_level "5"; mgi_id "MGI:1276108"; tag "not_organism_supported"; tag "basic"; tag "appris_alternative_2"; havana_gene "OTTMUSG00000042370.1"; havana_transcript "OTTMUST00000114556.1";
chr17	HAVANA	exon	74945338	74945465	0	+	.	gene_id "ENSMUSG00000024073.17"; transcript_id "ENSMUST00000182597.8"; gene_type "protein_coding"; gene_name "Birc6"; transcript_type "protein_coding"; transcript_name "Birc6-213"; exon_number 44; exon_id "ENSMUSE00001249289.2"; level 2; protein_id "ENSMUSP00000138333.2"; transcript_support_level "1"; mgi_id "MGI:1276108"; tag "basic"; tag "Ensembl_canonical"; tag "GENCODE_Primary"; tag "appris_alternative_2"; havana_gene "OTTMUSG00000042370.1"; havana_transcript "OTTMUST00000114557.1";
chr17	HAVANA	CDS	74945338	74945465	0	+	0	gene_id "ENSMUSG00000024073.17"; transcript_id "ENSMUST00000182597.8"; gene_type "protein_coding"; gene_name "Birc6"; transcript_type "protein_coding"; transcript_name "Birc6-213"; exon_number 44; exon_id "ENSMUSE00001249289.2"; level 2; protein_id "ENSMUSP00000138333.2"; transcript_support_level "1"; mgi_id "MGI:1276108"; tag "basic"; tag "Ensembl_canonical"; tag "GENCODE_Primary"; tag "appris_alternative_2"; havana_gene "OTTMUSG00000042370.1"; havana_transcript "OTTMUST00000114557.1";
chr17	HAVANA	exon	74945338	74945465	0	+	.	gene_id "ENSMUSG00000024073.17"; transcript_id "ENSMUST00000182133.8"; gene_type "protein_coding"; gene_name "Birc6"; transcript_type "protein_coding"; transcript_name "Birc6-204"; exon_number 44; exon_id "ENSMUSE00001249289.2"; level 2; protein_id "ENSMUSP00000138693.2"; transcript_support_level "5"; mgi_id "MGI:1276108"; tag "not_organism_supported"; tag "basic"; tag "appris_alternative_2"; havana_gene "OTTMUSG00000042370.1"; havana_transcript "OTTMUST00000114558.1";
chr17	HAVANA	CDS	74945338	74945465	0	+	0	gene_id "ENSMUSG00000024073.17"; transcript_id "ENSMUST00000182133.8"; gene_type "protein_coding"; gene_name "Birc6"; transcript_type "protein_coding"; transcript_name "Birc6-204"; exon_number 44; exon_id "ENSMUSE00001249289.2"; level 2; protein_id "ENSMUSP00000138693.2"; transcript_support_level "5"; mgi_id "MGI:1276108"; tag "not_organism_supported"; tag "basic"; tag "appris_alternative_2"; havana_gene "OTTMUSG00000042370.1"; havana_transcript "OTTMUST00000114558.1";
chr17	HAVANA	exon	74945338	74945465	0	+	.	gene_id "ENSMUSG00000024073.17"; transcript_id "ENSMUST00000183224.8"; gene_type "protein_coding"; gene_name "Birc6"; transcript_type "protein_coding"; transcript_name "Birc6-220"; exon_number 44; exon_id "ENSMUSE00001249289.2"; level 2; protein_id "ENSMUSP00000138270.2"; transcript_support_level "5"; mgi_id "MGI:1276108"; tag "not_organism_supported"; tag "basic"; tag "appris_alternative_2"; havana_gene "OTTMUSG00000042370.1"; havana_transcript "OTTMUST00000114560.1";
chr17	HAVANA	CDS	74945338	74945465	0	+	0	gene_id "ENSMUSG00000024073.17"; transcript_id "ENSMUST00000183224.8"; gene_type "protein_coding"; gene_name "Birc6"; transcript_type "protein_coding"; transcript_name "Birc6-220"; exon_number 44; exon_id "ENSMUSE00001249289.2"; level 2; protein_id "ENSMUSP00000138270.2"; transcript_support_level "5"; mgi_id "MGI:1276108"; tag "not_organism_supported"; tag "basic"; tag "appris_alternative_2"; havana_gene "OTTMUSG00000042370.1"; havana_transcript "OTTMUST00000114560.1";
chr17	HAVANA	exon	74945338	74945465	0	+	.	gene_id "ENSMUSG00000024073.17"; transcript_id "ENSMUST00000182164.8"; gene_type "protein_coding"; gene_name "Birc6"; transcript_type "retained_intron"; transcript_name "Birc6-207"; exon_number 17; exon_id "ENSMUSE00001249443.2"; level 2; transcript_support_level "1"; mgi_id "MGI:1276108"; havana_gene "OTTMUSG00000042370.1"; havana_transcript "OTTMUST00000114573.1";
chr17	HAVANA	exon	74945338	74945465	0	+	.	gene_id "ENSMUSG00000024073.17"; transcript_id "ENSMUST00000234521.2"; gene_type "protein_coding"; gene_name "Birc6"; transcript_type "protein_coding"; transcript_name "Birc6-222"; exon_number 2; exon_id "ENSMUSE00001249289.2"; level 2; protein_id "ENSMUSP00000157257.2"; mgi_id "MGI:1276108"; tag "mRNA_start_NF"; tag "mRNA_end_NF"; tag "cds_start_NF"; tag "cds_end_NF"; havana_gene "OTTMUSG00000042370.1"; havana_transcript "OTTMUST00000176407.1";
chr17	HAVANA	CDS	74945338	74945465	0	+	0	gene_id "ENSMUSG00000024073.17"; transcript_id "ENSMUST00000234521.2"; gene_type "protein_coding"; gene_name "Birc6"; transcript_type "protein_coding"; transcript_name "Birc6-222"; exon_number 2; exon_id "ENSMUSE00001249289.2"; level 2; protein_id "ENSMUSP00000157257.2"; mgi_id "MGI:1276108"; tag "mRNA_start_NF"; tag "mRNA_end_NF"; tag "cds_start_NF"; tag "cds_end_NF"; havana_gene "OTTMUSG00000042370.1"; havana_transcript "OTTMUST00000176407.1";
chr17	HAVANA	exon	74946775	74947234	0	+	.	gene_id "ENSMUSG00000024073.17"; transcript_id "ENSMUST00000234521.2"; gene_type "protein_coding"; gene_name "Birc6"; transcript_type "protein_coding"; transcript_name "Birc6-222"; exon_number 3; exon_id "ENSMUSE00001453257.2"; level 2; protein_id "ENSMUSP00000157257.2"; mgi_id "MGI:1276108"; tag "mRNA_start_NF"; tag "mRNA_end_NF"; tag "cds_start_NF"; tag "cds_end_NF"; havana_gene "OTTMUSG00000042370.1"; havana_transcript "OTTMUST00000176407.1";
chr17	HAVANA	CDS	74946775	74947234	0	+	1	gene_id "ENSMUSG00000024073.17"; transcript_id "ENSMUST00000234521.2"; gene_type "protein_coding"; gene_name "Birc6"; transcript_type "protein_coding"; transcript_name "Birc6-222"; exon_number 3; exon_id "ENSMUSE00001453257.2"; level 2; protein_id "ENSMUSP00000157257.2"; mgi_id "MGI:1276108"; tag "mRNA_start_NF"; tag "mRNA_end_NF"; tag "cds_start_NF"; tag "cds_end_NF"; havana_gene "OTTMUSG00000042370.1"; havana_transcript "OTTMUST00000176407.1";
chr17	HAVANA	exon	74946775	74947337	0	+	.	gene_id "ENSMUSG00000024073.17"; transcript_id "ENSMUST00000180037.8"; gene_type "protein_coding"; gene_name "Birc6"; transcript_type "protein_coding"; transcript_name "Birc6-202"; exon_number 45; exon_id "ENSMUSE00000138073.2"; level 2; protein_id "ENSMUSP00000136329.2"; transcript_support_level "1"; mgi_id "MGI:1276108"; tag "upstream_ATG"; tag "basic"; tag "appris_principal_4"; tag "CCDS"; ccdsid "CCDS37693.2"; havana_gene "OTTMUSG00000042370.1"; havana_transcript "OTTMUST00000111659.1";
chr17	HAVANA	CDS	74946775	74947337	0	+	1	gene_id "ENSMUSG00000024073.17"; transcript_id "ENSMUST00000180037.8"; gene_type "protein_coding"; gene_name "Birc6"; transcript_type "protein_coding"; transcript_name "Birc6-202"; exon_number 45; exon_id "ENSMUSE00000138073.2"; level 2; protein_id "ENSMUSP00000136329.2"; transcript_support_level "1"; mgi_id "MGI:1276108"; tag "upstream_ATG"; tag "basic"; tag "appris_principal_4"; tag "CCDS"; ccdsid "CCDS37693.2"; havana_gene "OTTMUSG00000042370.1"; havana_transcript "OTTMUST00000111659.1";
chr17	HAVANA	exon	74946775	74947337	0	+	.	gene_id "ENSMUSG00000024073.17"; transcript_id "ENSMUST00000182944.8"; gene_type "protein_coding"; gene_name "Birc6"; transcript_type "protein_coding"; transcript_name "Birc6-218"; exon_number 45; exon_id "ENSMUSE00000138073.2"; level 2; protein_id "ENSMUSP00000138732.2"; transcript_support_level "5"; mgi_id "MGI:1276108"; tag "not_organism_supported"; tag "basic"; tag "appris_alternative_2"; havana_gene "OTTMUSG00000042370.1"; havana_transcript "OTTMUST00000114556.1";
chr17	HAVANA	CDS	74946775	74947337	0	+	1	gene_id "ENSMUSG00000024073.17"; transcript_id "ENSMUST00000182944.8"; gene_type "protein_coding"; gene_name "Birc6"; transcript_type "protein_coding"; transcript_name "Birc6-218"; exon_number 45; exon_id "ENSMUSE00000138073.2"; level 2; protein_id "ENSMUSP00000138732.2"; transcript_support_level "5"; mgi_id "MGI:1276108"; tag "not_organism_supported"; tag "basic"; tag "appris_alternative_2"; havana_gene "OTTMUSG00000042370.1"; havana_transcript "OTTMUST00000114556.1";
chr17	HAVANA	exon	74946775	74947337	0	+	.	gene_id "ENSMUSG00000024073.17"; transcript_id "ENSMUST00000182597.8"; gene_type "protein_coding"; gene_name "Birc6"; transcript_type "protein_coding"; transcript_name "Birc6-213"; exon_number 45; exon_id "ENSMUSE00000138073.2"; level 2; protein_id "ENSMUSP00000138333.2"; transcript_support_level "1"; mgi_id "MGI:1276108"; tag "basic"; tag "Ensembl_canonical"; tag "GENCODE_Primary"; tag "appris_alternative_2"; havana_gene "OTTMUSG00000042370.1"; havana_transcript "OTTMUST00000114557.1";
chr17	HAVANA	CDS	74946775	74947337	0	+	1	gene_id "ENSMUSG00000024073.17"; transcript_id "ENSMUST00000182597.8"; gene_type "protein_coding"; gene_name "Birc6"; transcript_type "protein_coding"; transcript_name "Birc6-213"; exon_number 45; exon_id "ENSMUSE00000138073.2"; level 2; protein_id "ENSMUSP00000138333.2"; transcript_support_level "1"; mgi_id "MGI:1276108"; tag "basic"; tag "Ensembl_canonical"; tag "GENCODE_Primary"; tag "appris_alternative_2"; havana_gene "OTTMUSG00000042370.1"; havana_transcript "OTTMUST00000114557.1";
chr17	HAVANA	exon	74946775	74947337	0	+	.	gene_id "ENSMUSG00000024073.17"; transcript_id "ENSMUST00000182133.8"; gene_type "protein_coding"; gene_name "Birc6"; transcript_type "protein_coding"; transcript_name "Birc6-204"; exon_number 45; exon_id "ENSMUSE00000138073.2"; level 2; protein_id "ENSMUSP00000138693.2"; transcript_support_level "5"; mgi_id "MGI:1276108"; tag "not_organism_supported"; tag "basic"; tag "appris_alternative_2"; havana_gene "OTTMUSG00000042370.1"; havana_transcript "OTTMUST00000114558.1";
chr17	HAVANA	CDS	74946775	74947337	0	+	1	gene_id "ENSMUSG00000024073.17"; transcript_id "ENSMUST00000182133.8"; gene_type "protein_coding"; gene_name "Birc6"; transcript_type "protein_coding"; transcript_name "Birc6-204"; exon_number 45; exon_id "ENSMUSE00000138073.2"; level 2; protein_id "ENSMUSP00000138693.2"; transcript_support_level "5"; mgi_id "MGI:1276108"; tag "not_organism_supported"; tag "basic"; tag "appris_alternative_2"; havana_gene "OTTMUSG00000042370.1"; havana_transcript "OTTMUST00000114558.1";
chr17	HAVANA	exon	74946775	74947337	0	+	.	gene_id "ENSMUSG00000024073.17"; transcript_id "ENSMUST00000183224.8"; gene_type "protein_coding"; gene_name "Birc6"; transcript_type "protein_coding"; transcript_name "Birc6-220"; exon_number 45; exon_id "ENSMUSE00000138073.2"; level 2; protein_id "ENSMUSP00000138270.2"; transcript_support_level "5"; mgi_id "MGI:1276108"; tag "not_organism_supported"; tag "basic"; tag "appris_alternative_2"; havana_gene "OTTMUSG00000042370.1"; havana_transcript "OTTMUST00000114560.1";
chr17	HAVANA	CDS	74946775	74947337	0	+	1	gene_id "ENSMUSG00000024073.17"; transcript_id "ENSMUST00000183224.8"; gene_type "protein_coding"; gene_name "Birc6"; transcript_type "protein_coding"; transcript_name "Birc6-220"; exon_number 45; exon_id "ENSMUSE00000138073.2"; level 2; protein_id "ENSMUSP00000138270.2"; transcript_support_level "5"; mgi_id "MGI:1276108"; tag "not_organism_supported"; tag "basic"; tag "appris_alternative_2"; havana_gene "OTTMUSG00000042370.1"; havana_transcript "OTTMUST00000114560.1";
chr17	HAVANA	exon	74946775	74947616	0	+	.	gene_id "ENSMUSG00000024073.17"; transcript_id "ENSMUST00000182164.8"; gene_type "protein_coding"; gene_name "Birc6"; transcript_type "retained_intron"; transcript_name "Birc6-207"; exon_number 18; exon_id "ENSMUSE00001277359.2"; level 2; transcript_support_level "1"; mgi_id "MGI:1276108"; havana_gene "OTTMUSG00000042370.1"; havana_transcript "OTTMUST00000114573.1";
chr17	HAVANA	exon	74948628	74948803	0	+	.	gene_id "ENSMUSG00000024073.17"; transcript_id "ENSMUST00000180037.8"; gene_type "protein_coding"; gene_name "Birc6"; transcript_type "protein_coding"; transcript_name "Birc6-202"; exon_number 46; exon_id "ENSMUSE00000138081.2"; level 2; protein_id "ENSMUSP00000136329.2"; transcript_support_level "1"; mgi_id "MGI:1276108"; tag "upstream_ATG"; tag "basic"; tag "appris_principal_4"; tag "CCDS"; ccdsid "CCDS37693.2"; havana_gene "OTTMUSG00000042370.1"; havana_transcript "OTTMUST00000111659.1";
chr17	HAVANA	CDS	74948628	74948803	0	+	2	gene_id "ENSMUSG00000024073.17"; transcript_id "ENSMUST00000180037.8"; gene_type "protein_coding"; gene_name "Birc6"; transcript_type "protein_coding"; transcript_name "Birc6-202"; exon_number 46; exon_id "ENSMUSE00000138081.2"; level 2; protein_id "ENSMUSP00000136329.2"; transcript_support_level "1"; mgi_id "MGI:1276108"; tag "upstream_ATG"; tag "basic"; tag "appris_principal_4"; tag "CCDS"; ccdsid "CCDS37693.2"; havana_gene "OTTMUSG00000042370.1"; havana_transcript "OTTMUST00000111659.1";
chr17	HAVANA	exon	74948628	74948803	0	+	.	gene_id "ENSMUSG00000024073.17"; transcript_id "ENSMUST00000182944.8"; gene_type "protein_coding"; gene_name "Birc6"; transcript_type "protein_coding"; transcript_name "Birc6-218"; exon_number 46; exon_id "ENSMUSE00000138081.2"; level 2; protein_id "ENSMUSP00000138732.2"; transcript_support_level "5"; mgi_id "MGI:1276108"; tag "not_organism_supported"; tag "basic"; tag "appris_alternative_2"; havana_gene "OTTMUSG00000042370.1"; havana_transcript "OTTMUST00000114556.1";
chr17	HAVANA	CDS	74948628	74948803	0	+	2	gene_id "ENSMUSG00000024073.17"; transcript_id "ENSMUST00000182944.8"; gene_type "protein_coding"; gene_name "Birc6"; transcript_type "protein_coding"; transcript_name "Birc6-218"; exon_number 46; exon_id "ENSMUSE00000138081.2"; level 2; protein_id "ENSMUSP00000138732.2"; transcript_support_level "5"; mgi_id "MGI:1276108"; tag "not_organism_supported"; tag "basic"; tag "appris_alternative_2"; havana_gene "OTTMUSG00000042370.1"; havana_transcript "OTTMUST00000114556.1";
chr17	HAVANA	exon	74948628	74948803	0	+	.	gene_id "ENSMUSG00000024073.17"; transcript_id "ENSMUST00000182597.8"; gene_type "protein_coding"; gene_name "Birc6"; transcript_type "protein_coding"; transcript_name "Birc6-213"; exon_number 46; exon_id "ENSMUSE00000138081.2"; level 2; protein_id "ENSMUSP00000138333.2"; transcript_support_level "1"; mgi_id "MGI:1276108"; tag "basic"; tag "Ensembl_canonical"; tag "GENCODE_Primary"; tag "appris_alternative_2"; havana_gene "OTTMUSG00000042370.1"; havana_transcript "OTTMUST00000114557.1";
chr17	HAVANA	CDS	74948628	74948803	0	+	2	gene_id "ENSMUSG00000024073.17"; transcript_id "ENSMUST00000182597.8"; gene_type "protein_coding"; gene_name "Birc6"; transcript_type "protein_coding"; transcript_name "Birc6-213"; exon_number 46; exon_id "ENSMUSE00000138081.2"; level 2; protein_id "ENSMUSP00000138333.2"; transcript_support_level "1"; mgi_id "MGI:1276108"; tag "basic"; tag "Ensembl_canonical"; tag "GENCODE_Primary"; tag "appris_alternative_2"; havana_gene "OTTMUSG00000042370.1"; havana_transcript "OTTMUST00000114557.1";
chr17	HAVANA	exon	74948628	74948803	0	+	.	gene_id "ENSMUSG00000024073.17"; transcript_id "ENSMUST00000182133.8"; gene_type "protein_coding"; gene_name "Birc6"; transcript_type "protein_coding"; transcript_name "Birc6-204"; exon_number 46; exon_id "ENSMUSE00000138081.2"; level 2; protein_id "ENSMUSP00000138693.2"; transcript_support_level "5"; mgi_id "MGI:1276108"; tag "not_organism_supported"; tag "basic"; tag "appris_alternative_2"; havana_gene "OTTMUSG00000042370.1"; havana_transcript "OTTMUST00000114558.1";
chr17	HAVANA	CDS	74948628	74948803	0	+	2	gene_id "ENSMUSG00000024073.17"; transcript_id "ENSMUST00000182133.8"; gene_type "protein_coding"; gene_name "Birc6"; transcript_type "protein_coding"; transcript_name "Birc6-204"; exon_number 46; exon_id "ENSMUSE00000138081.2"; level 2; protein_id "ENSMUSP00000138693.2"; transcript_support_level "5"; mgi_id "MGI:1276108"; tag "not_organism_supported"; tag "basic"; tag "appris_alternative_2"; havana_gene "OTTMUSG00000042370.1"; havana_transcript "OTTMUST00000114558.1";
chr17	HAVANA	exon	74948628	74948803	0	+	.	gene_id "ENSMUSG00000024073.17"; transcript_id "ENSMUST00000183224.8"; gene_type "protein_coding"; gene_name "Birc6"; transcript_type "protein_coding"; transcript_name "Birc6-220"; exon_number 46; exon_id "ENSMUSE00000138081.2"; level 2; protein_id "ENSMUSP00000138270.2"; transcript_support_level "5"; mgi_id "MGI:1276108"; tag "not_organism_supported"; tag "basic"; tag "appris_alternative_2"; havana_gene "OTTMUSG00000042370.1"; havana_transcript "OTTMUST00000114560.1";
chr17	HAVANA	CDS	74948628	74948803	0	+	2	gene_id "ENSMUSG00000024073.17"; transcript_id "ENSMUST00000183224.8"; gene_type "protein_coding"; gene_name "Birc6"; transcript_type "protein_coding"; transcript_name "Birc6-220"; exon_number 46; exon_id "ENSMUSE00000138081.2"; level 2; protein_id "ENSMUSP00000138270.2"; transcript_support_level "5"; mgi_id "MGI:1276108"; tag "not_organism_supported"; tag "basic"; tag "appris_alternative_2"; havana_gene "OTTMUSG00000042370.1"; havana_transcript "OTTMUST00000114560.1";
chr17	HAVANA	exon	74949256	74949352	0	+	.	gene_id "ENSMUSG00000024073.17"; transcript_id "ENSMUST00000180037.8"; gene_type "protein_coding"; gene_name "Birc6"; transcript_type "protein_coding"; transcript_name "Birc6-202"; exon_number 47; exon_id "ENSMUSE00000138058.2"; level 2; protein_id "ENSMUSP00000136329.2"; transcript_support_level "1"; mgi_id "MGI:1276108"; tag "upstream_ATG"; tag "basic"; tag "appris_principal_4"; tag "CCDS"; ccdsid "CCDS37693.2"; havana_gene "OTTMUSG00000042370.1"; havana_transcript "OTTMUST00000111659.1";
chr17	HAVANA	CDS	74949256	74949352	0	+	0	gene_id "ENSMUSG00000024073.17"; transcript_id "ENSMUST00000180037.8"; gene_type "protein_coding"; gene_name "Birc6"; transcript_type "protein_coding"; transcript_name "Birc6-202"; exon_number 47; exon_id "ENSMUSE00000138058.2"; level 2; protein_id "ENSMUSP00000136329.2"; transcript_support_level "1"; mgi_id "MGI:1276108"; tag "upstream_ATG"; tag "basic"; tag "appris_principal_4"; tag "CCDS"; ccdsid "CCDS37693.2"; havana_gene "OTTMUSG00000042370.1"; havana_transcript "OTTMUST00000111659.1";
chr17	HAVANA	exon	74949256	74949352	0	+	.	gene_id "ENSMUSG00000024073.17"; transcript_id "ENSMUST00000182944.8"; gene_type "protein_coding"; gene_name "Birc6"; transcript_type "protein_coding"; transcript_name "Birc6-218"; exon_number 47; exon_id "ENSMUSE00000138058.2"; level 2; protein_id "ENSMUSP00000138732.2"; transcript_support_level "5"; mgi_id "MGI:1276108"; tag "not_organism_supported"; tag "basic"; tag "appris_alternative_2"; havana_gene "OTTMUSG00000042370.1"; havana_transcript "OTTMUST00000114556.1";
chr17	HAVANA	CDS	74949256	74949352	0	+	0	gene_id "ENSMUSG00000024073.17"; transcript_id "ENSMUST00000182944.8"; gene_type "protein_coding"; gene_name "Birc6"; transcript_type "protein_coding"; transcript_name "Birc6-218"; exon_number 47; exon_id "ENSMUSE00000138058.2"; level 2; protein_id "ENSMUSP00000138732.2"; transcript_support_level "5"; mgi_id "MGI:1276108"; tag "not_organism_supported"; tag "basic"; tag "appris_alternative_2"; havana_gene "OTTMUSG00000042370.1"; havana_transcript "OTTMUST00000114556.1";
chr17	HAVANA	exon	74949256	74949352	0	+	.	gene_id "ENSMUSG00000024073.17"; transcript_id "ENSMUST00000182597.8"; gene_type "protein_coding"; gene_name "Birc6"; transcript_type "protein_coding"; transcript_name "Birc6-213"; exon_number 47; exon_id "ENSMUSE00000138058.2"; level 2; protein_id "ENSMUSP00000138333.2"; transcript_support_level "1"; mgi_id "MGI:1276108"; tag "basic"; tag "Ensembl_canonical"; tag "GENCODE_Primary"; tag "appris_alternative_2"; havana_gene "OTTMUSG00000042370.1"; havana_transcript "OTTMUST00000114557.1";
chr17	HAVANA	CDS	74949256	74949352	0	+	0	gene_id "ENSMUSG00000024073.17"; transcript_id "ENSMUST00000182597.8"; gene_type "protein_coding"; gene_name "Birc6"; transcript_type "protein_coding"; transcript_name "Birc6-213"; exon_number 47; exon_id "ENSMUSE00000138058.2"; level 2; protein_id "ENSMUSP00000138333.2"; transcript_support_level "1"; mgi_id "MGI:1276108"; tag "basic"; tag "Ensembl_canonical"; tag "GENCODE_Primary"; tag "appris_alternative_2"; havana_gene "OTTMUSG00000042370.1"; havana_transcript "OTTMUST00000114557.1";
chr17	HAVANA	exon	74949256	74949352	0	+	.	gene_id "ENSMUSG00000024073.17"; transcript_id "ENSMUST00000182133.8"; gene_type "protein_coding"; gene_name "Birc6"; transcript_type "protein_coding"; transcript_name "Birc6-204"; exon_number 47; exon_id "ENSMUSE00000138058.2"; level 2; protein_id "ENSMUSP00000138693.2"; transcript_support_level "5"; mgi_id "MGI:1276108"; tag "not_organism_supported"; tag "basic"; tag "appris_alternative_2"; havana_gene "OTTMUSG00000042370.1"; havana_transcript "OTTMUST00000114558.1";
chr17	HAVANA	CDS	74949256	74949352	0	+	0	gene_id "ENSMUSG00000024073.17"; transcript_id "ENSMUST00000182133.8"; gene_type "protein_coding"; gene_name "Birc6"; transcript_type "protein_coding"; transcript_name "Birc6-204"; exon_number 47; exon_id "ENSMUSE00000138058.2"; level 2; protein_id "ENSMUSP00000138693.2"; transcript_support_level "5"; mgi_id "MGI:1276108"; tag "not_organism_supported"; tag "basic"; tag "appris_alternative_2"; havana_gene "OTTMUSG00000042370.1"; havana_transcript "OTTMUST00000114558.1";
chr17	HAVANA	exon	74949256	74949352	0	+	.	gene_id "ENSMUSG00000024073.17"; transcript_id "ENSMUST00000183224.8"; gene_type "protein_coding"; gene_name "Birc6"; transcript_type "protein_coding"; transcript_name "Birc6-220"; exon_number 47; exon_id "ENSMUSE00000138058.2"; level 2; protein_id "ENSMUSP00000138270.2"; transcript_support_level "5"; mgi_id "MGI:1276108"; tag "not_organism_supported"; tag "basic"; tag "appris_alternative_2"; havana_gene "OTTMUSG00000042370.1"; havana_transcript "OTTMUST00000114560.1";
chr17	HAVANA	CDS	74949256	74949352	0	+	0	gene_id "ENSMUSG00000024073.17"; transcript_id "ENSMUST00000183224.8"; gene_type "protein_coding"; gene_name "Birc6"; transcript_type "protein_coding"; transcript_name "Birc6-220"; exon_number 47; exon_id "ENSMUSE00000138058.2"; level 2; protein_id "ENSMUSP00000138270.2"; transcript_support_level "5"; mgi_id "MGI:1276108"; tag "not_organism_supported"; tag "basic"; tag "appris_alternative_2"; havana_gene "OTTMUSG00000042370.1"; havana_transcript "OTTMUST00000114560.1";
chr17	HAVANA	exon	74949487	74949681	0	+	.	gene_id "ENSMUSG00000024073.17"; transcript_id "ENSMUST00000180037.8"; gene_type "protein_coding"; gene_name "Birc6"; transcript_type "protein_coding"; transcript_name "Birc6-202"; exon_number 48; exon_id "ENSMUSE00000138018.2"; level 2; protein_id "ENSMUSP00000136329.2"; transcript_support_level "1"; mgi_id "MGI:1276108"; tag "upstream_ATG"; tag "basic"; tag "appris_principal_4"; tag "CCDS"; ccdsid "CCDS37693.2"; havana_gene "OTTMUSG00000042370.1"; havana_transcript "OTTMUST00000111659.1";
chr17	HAVANA	CDS	74949487	74949681	0	+	2	gene_id "ENSMUSG00000024073.17"; transcript_id "ENSMUST00000180037.8"; gene_type "protein_coding"; gene_name "Birc6"; transcript_type "protein_coding"; transcript_name "Birc6-202"; exon_number 48; exon_id "ENSMUSE00000138018.2"; level 2; protein_id "ENSMUSP00000136329.2"; transcript_support_level "1"; mgi_id "MGI:1276108"; tag "upstream_ATG"; tag "basic"; tag "appris_principal_4"; tag "CCDS"; ccdsid "CCDS37693.2"; havana_gene "OTTMUSG00000042370.1"; havana_transcript "OTTMUST00000111659.1";
chr17	HAVANA	exon	74949487	74949681	0	+	.	gene_id "ENSMUSG00000024073.17"; transcript_id "ENSMUST00000182944.8"; gene_type "protein_coding"; gene_name "Birc6"; transcript_type "protein_coding"; transcript_name "Birc6-218"; exon_number 48; exon_id "ENSMUSE00000138018.2"; level 2; protein_id "ENSMUSP00000138732.2"; transcript_support_level "5"; mgi_id "MGI:1276108"; tag "not_organism_supported"; tag "basic"; tag "appris_alternative_2"; havana_gene "OTTMUSG00000042370.1"; havana_transcript "OTTMUST00000114556.1";
chr17	HAVANA	CDS	74949487	74949681	0	+	2	gene_id "ENSMUSG00000024073.17"; transcript_id "ENSMUST00000182944.8"; gene_type "protein_coding"; gene_name "Birc6"; transcript_type "protein_coding"; transcript_name "Birc6-218"; exon_number 48; exon_id "ENSMUSE00000138018.2"; level 2; protein_id "ENSMUSP00000138732.2"; transcript_support_level "5"; mgi_id "MGI:1276108"; tag "not_organism_supported"; tag "basic"; tag "appris_alternative_2"; havana_gene "OTTMUSG00000042370.1"; havana_transcript "OTTMUST00000114556.1";
chr17	HAVANA	exon	74949487	74949681	0	+	.	gene_id "ENSMUSG00000024073.17"; transcript_id "ENSMUST00000182597.8"; gene_type "protein_coding"; gene_name "Birc6"; transcript_type "protein_coding"; transcript_name "Birc6-213"; exon_number 48; exon_id "ENSMUSE00000138018.2"; level 2; protein_id "ENSMUSP00000138333.2"; transcript_support_level "1"; mgi_id "MGI:1276108"; tag "basic"; tag "Ensembl_canonical"; tag "GENCODE_Primary"; tag "appris_alternative_2"; havana_gene "OTTMUSG00000042370.1"; havana_transcript "OTTMUST00000114557.1";
chr17	HAVANA	CDS	74949487	74949681	0	+	2	gene_id "ENSMUSG00000024073.17"; transcript_id "ENSMUST00000182597.8"; gene_type "protein_coding"; gene_name "Birc6"; transcript_type "protein_coding"; transcript_name "Birc6-213"; exon_number 48; exon_id "ENSMUSE00000138018.2"; level 2; protein_id "ENSMUSP00000138333.2"; transcript_support_level "1"; mgi_id "MGI:1276108"; tag "basic"; tag "Ensembl_canonical"; tag "GENCODE_Primary"; tag "appris_alternative_2"; havana_gene "OTTMUSG00000042370.1"; havana_transcript "OTTMUST00000114557.1";
chr17	HAVANA	exon	74949487	74949681	0	+	.	gene_id "ENSMUSG00000024073.17"; transcript_id "ENSMUST00000182133.8"; gene_type "protein_coding"; gene_name "Birc6"; transcript_type "protein_coding"; transcript_name "Birc6-204"; exon_number 48; exon_id "ENSMUSE00000138018.2"; level 2; protein_id "ENSMUSP00000138693.2"; transcript_support_level "5"; mgi_id "MGI:1276108"; tag "not_organism_supported"; tag "basic"; tag "appris_alternative_2"; havana_gene "OTTMUSG00000042370.1"; havana_transcript "OTTMUST00000114558.1";
chr17	HAVANA	CDS	74949487	74949681	0	+	2	gene_id "ENSMUSG00000024073.17"; transcript_id "ENSMUST00000182133.8"; gene_type "protein_coding"; gene_name "Birc6"; transcript_type "protein_coding"; transcript_name "Birc6-204"; exon_number 48; exon_id "ENSMUSE00000138018.2"; level 2; protein_id "ENSMUSP00000138693.2"; transcript_support_level "5"; mgi_id "MGI:1276108"; tag "not_organism_supported"; tag "basic"; tag "appris_alternative_2"; havana_gene "OTTMUSG00000042370.1"; havana_transcript "OTTMUST00000114558.1";
chr17	HAVANA	exon	74949487	74949681	0	+	.	gene_id "ENSMUSG00000024073.17"; transcript_id "ENSMUST00000183224.8"; gene_type "protein_coding"; gene_name "Birc6"; transcript_type "protein_coding"; transcript_name "Birc6-220"; exon_number 48; exon_id "ENSMUSE00000138018.2"; level 2; protein_id "ENSMUSP00000138270.2"; transcript_support_level "5"; mgi_id "MGI:1276108"; tag "not_organism_supported"; tag "basic"; tag "appris_alternative_2"; havana_gene "OTTMUSG00000042370.1"; havana_transcript "OTTMUST00000114560.1";
chr17	HAVANA	CDS	74949487	74949681	0	+	2	gene_id "ENSMUSG00000024073.17"; transcript_id "ENSMUST00000183224.8"; gene_type "protein_coding"; gene_name "Birc6"; transcript_type "protein_coding"; transcript_name "Birc6-220"; exon_number 48; exon_id "ENSMUSE00000138018.2"; level 2; protein_id "ENSMUSP00000138270.2"; transcript_support_level "5"; mgi_id "MGI:1276108"; tag "not_organism_supported"; tag "basic"; tag "appris_alternative_2"; havana_gene "OTTMUSG00000042370.1"; havana_transcript "OTTMUST00000114560.1";
chr17	HAVANA	exon	74950290	74950490	0	+	.	gene_id "ENSMUSG00000024073.17"; transcript_id "ENSMUST00000180037.8"; gene_type "protein_coding"; gene_name "Birc6"; transcript_type "protein_coding"; transcript_name "Birc6-202"; exon_number 49; exon_id "ENSMUSE00000138009.2"; level 2; protein_id "ENSMUSP00000136329.2"; transcript_support_level "1"; mgi_id "MGI:1276108"; tag "upstream_ATG"; tag "basic"; tag "appris_principal_4"; tag "CCDS"; ccdsid "CCDS37693.2"; havana_gene "OTTMUSG00000042370.1"; havana_transcript "OTTMUST00000111659.1";
chr17	HAVANA	CDS	74950290	74950490	0	+	2	gene_id "ENSMUSG00000024073.17"; transcript_id "ENSMUST00000180037.8"; gene_type "protein_coding"; gene_name "Birc6"; transcript_type "protein_coding"; transcript_name "Birc6-202"; exon_number 49; exon_id "ENSMUSE00000138009.2"; level 2; protein_id "ENSMUSP00000136329.2"; transcript_support_level "1"; mgi_id "MGI:1276108"; tag "upstream_ATG"; tag "basic"; tag "appris_principal_4"; tag "CCDS"; ccdsid "CCDS37693.2"; havana_gene "OTTMUSG00000042370.1"; havana_transcript "OTTMUST00000111659.1";
chr17	HAVANA	exon	74950290	74950490	0	+	.	gene_id "ENSMUSG00000024073.17"; transcript_id "ENSMUST00000182944.8"; gene_type "protein_coding"; gene_name "Birc6"; transcript_type "protein_coding"; transcript_name "Birc6-218"; exon_number 49; exon_id "ENSMUSE00000138009.2"; level 2; protein_id "ENSMUSP00000138732.2"; transcript_support_level "5"; mgi_id "MGI:1276108"; tag "not_organism_supported"; tag "basic"; tag "appris_alternative_2"; havana_gene "OTTMUSG00000042370.1"; havana_transcript "OTTMUST00000114556.1";
chr17	HAVANA	CDS	74950290	74950490	0	+	2	gene_id "ENSMUSG00000024073.17"; transcript_id "ENSMUST00000182944.8"; gene_type "protein_coding"; gene_name "Birc6"; transcript_type "protein_coding"; transcript_name "Birc6-218"; exon_number 49; exon_id "ENSMUSE00000138009.2"; level 2; protein_id "ENSMUSP00000138732.2"; transcript_support_level "5"; mgi_id "MGI:1276108"; tag "not_organism_supported"; tag "basic"; tag "appris_alternative_2"; havana_gene "OTTMUSG00000042370.1"; havana_transcript "OTTMUST00000114556.1";
chr17	HAVANA	exon	74950290	74950490	0	+	.	gene_id "ENSMUSG00000024073.17"; transcript_id "ENSMUST00000182597.8"; gene_type "protein_coding"; gene_name "Birc6"; transcript_type "protein_coding"; transcript_name "Birc6-213"; exon_number 49; exon_id "ENSMUSE00000138009.2"; level 2; protein_id "ENSMUSP00000138333.2"; transcript_support_level "1"; mgi_id "MGI:1276108"; tag "basic"; tag "Ensembl_canonical"; tag "GENCODE_Primary"; tag "appris_alternative_2"; havana_gene "OTTMUSG00000042370.1"; havana_transcript "OTTMUST00000114557.1";
chr17	HAVANA	CDS	74950290	74950490	0	+	2	gene_id "ENSMUSG00000024073.17"; transcript_id "ENSMUST00000182597.8"; gene_type "protein_coding"; gene_name "Birc6"; transcript_type "protein_coding"; transcript_name "Birc6-213"; exon_number 49; exon_id "ENSMUSE00000138009.2"; level 2; protein_id "ENSMUSP00000138333.2"; transcript_support_level "1"; mgi_id "MGI:1276108"; tag "basic"; tag "Ensembl_canonical"; tag "GENCODE_Primary"; tag "appris_alternative_2"; havana_gene "OTTMUSG00000042370.1"; havana_transcript "OTTMUST00000114557.1";
chr17	HAVANA	exon	74950290	74950490	0	+	.	gene_id "ENSMUSG00000024073.17"; transcript_id "ENSMUST00000182133.8"; gene_type "protein_coding"; gene_name "Birc6"; transcript_type "protein_coding"; transcript_name "Birc6-204"; exon_number 49; exon_id "ENSMUSE00000138009.2"; level 2; protein_id "ENSMUSP00000138693.2"; transcript_support_level "5"; mgi_id "MGI:1276108"; tag "not_organism_supported"; tag "basic"; tag "appris_alternative_2"; havana_gene "OTTMUSG00000042370.1"; havana_transcript "OTTMUST00000114558.1";
chr17	HAVANA	CDS	74950290	74950490	0	+	2	gene_id "ENSMUSG00000024073.17"; transcript_id "ENSMUST00000182133.8"; gene_type "protein_coding"; gene_name "Birc6"; transcript_type "protein_coding"; transcript_name "Birc6-204"; exon_number 49; exon_id "ENSMUSE00000138009.2"; level 2; protein_id "ENSMUSP00000138693.2"; transcript_support_level "5"; mgi_id "MGI:1276108"; tag "not_organism_supported"; tag "basic"; tag "appris_alternative_2"; havana_gene "OTTMUSG00000042370.1"; havana_transcript "OTTMUST00000114558.1";
chr17	HAVANA	exon	74950290	74950490	0	+	.	gene_id "ENSMUSG00000024073.17"; transcript_id "ENSMUST00000183224.8"; gene_type "protein_coding"; gene_name "Birc6"; transcript_type "protein_coding"; transcript_name "Birc6-220"; exon_number 49; exon_id "ENSMUSE00000138009.2"; level 2; protein_id "ENSMUSP00000138270.2"; transcript_support_level "5"; mgi_id "MGI:1276108"; tag "not_organism_supported"; tag "basic"; tag "appris_alternative_2"; havana_gene "OTTMUSG00000042370.1"; havana_transcript "OTTMUST00000114560.1";
chr17	HAVANA	CDS	74950290	74950490	0	+	2	gene_id "ENSMUSG00000024073.17"; transcript_id "ENSMUST00000183224.8"; gene_type "protein_coding"; gene_name "Birc6"; transcript_type "protein_coding"; transcript_name "Birc6-220"; exon_number 49; exon_id "ENSMUSE00000138009.2"; level 2; protein_id "ENSMUSP00000138270.2"; transcript_support_level "5"; mgi_id "MGI:1276108"; tag "not_organism_supported"; tag "basic"; tag "appris_alternative_2"; havana_gene "OTTMUSG00000042370.1"; havana_transcript "OTTMUST00000114560.1";
chr17	HAVANA	exon	74953464	74953743	0	+	.	gene_id "ENSMUSG00000024073.17"; transcript_id "ENSMUST00000180037.8"; gene_type "protein_coding"; gene_name "Birc6"; transcript_type "protein_coding"; transcript_name "Birc6-202"; exon_number 50; exon_id "ENSMUSE00000227300.2"; level 2; protein_id "ENSMUSP00000136329.2"; transcript_support_level "1"; mgi_id "MGI:1276108"; tag "upstream_ATG"; tag "basic"; tag "appris_principal_4"; tag "CCDS"; ccdsid "CCDS37693.2"; havana_gene "OTTMUSG00000042370.1"; havana_transcript "OTTMUST00000111659.1";
chr17	HAVANA	CDS	74953464	74953743	0	+	2	gene_id "ENSMUSG00000024073.17"; transcript_id "ENSMUST00000180037.8"; gene_type "protein_coding"; gene_name "Birc6"; transcript_type "protein_coding"; transcript_name "Birc6-202"; exon_number 50; exon_id "ENSMUSE00000227300.2"; level 2; protein_id "ENSMUSP00000136329.2"; transcript_support_level "1"; mgi_id "MGI:1276108"; tag "upstream_ATG"; tag "basic"; tag "appris_principal_4"; tag "CCDS"; ccdsid "CCDS37693.2"; havana_gene "OTTMUSG00000042370.1"; havana_transcript "OTTMUST00000111659.1";
chr17	HAVANA	exon	74953464	74953743	0	+	.	gene_id "ENSMUSG00000024073.17"; transcript_id "ENSMUST00000182944.8"; gene_type "protein_coding"; gene_name "Birc6"; transcript_type "protein_coding"; transcript_name "Birc6-218"; exon_number 50; exon_id "ENSMUSE00000227300.2"; level 2; protein_id "ENSMUSP00000138732.2"; transcript_support_level "5"; mgi_id "MGI:1276108"; tag "not_organism_supported"; tag "basic"; tag "appris_alternative_2"; havana_gene "OTTMUSG00000042370.1"; havana_transcript "OTTMUST00000114556.1";
chr17	HAVANA	CDS	74953464	74953743	0	+	2	gene_id "ENSMUSG00000024073.17"; transcript_id "ENSMUST00000182944.8"; gene_type "protein_coding"; gene_name "Birc6"; transcript_type "protein_coding"; transcript_name "Birc6-218"; exon_number 50; exon_id "ENSMUSE00000227300.2"; level 2; protein_id "ENSMUSP00000138732.2"; transcript_support_level "5"; mgi_id "MGI:1276108"; tag "not_organism_supported"; tag "basic"; tag "appris_alternative_2"; havana_gene "OTTMUSG00000042370.1"; havana_transcript "OTTMUST00000114556.1";
chr17	HAVANA	exon	74953464	74953743	0	+	.	gene_id "ENSMUSG00000024073.17"; transcript_id "ENSMUST00000182597.8"; gene_type "protein_coding"; gene_name "Birc6"; transcript_type "protein_coding"; transcript_name "Birc6-213"; exon_number 50; exon_id "ENSMUSE00000227300.2"; level 2; protein_id "ENSMUSP00000138333.2"; transcript_support_level "1"; mgi_id "MGI:1276108"; tag "basic"; tag "Ensembl_canonical"; tag "GENCODE_Primary"; tag "appris_alternative_2"; havana_gene "OTTMUSG00000042370.1"; havana_transcript "OTTMUST00000114557.1";
chr17	HAVANA	CDS	74953464	74953743	0	+	2	gene_id "ENSMUSG00000024073.17"; transcript_id "ENSMUST00000182597.8"; gene_type "protein_coding"; gene_name "Birc6"; transcript_type "protein_coding"; transcript_name "Birc6-213"; exon_number 50; exon_id "ENSMUSE00000227300.2"; level 2; protein_id "ENSMUSP00000138333.2"; transcript_support_level "1"; mgi_id "MGI:1276108"; tag "basic"; tag "Ensembl_canonical"; tag "GENCODE_Primary"; tag "appris_alternative_2"; havana_gene "OTTMUSG00000042370.1"; havana_transcript "OTTMUST00000114557.1";
chr17	HAVANA	exon	74953464	74953743	0	+	.	gene_id "ENSMUSG00000024073.17"; transcript_id "ENSMUST00000182133.8"; gene_type "protein_coding"; gene_name "Birc6"; transcript_type "protein_coding"; transcript_name "Birc6-204"; exon_number 50; exon_id "ENSMUSE00000227300.2"; level 2; protein_id "ENSMUSP00000138693.2"; transcript_support_level "5"; mgi_id "MGI:1276108"; tag "not_organism_supported"; tag "basic"; tag "appris_alternative_2"; havana_gene "OTTMUSG00000042370.1"; havana_transcript "OTTMUST00000114558.1";
chr17	HAVANA	CDS	74953464	74953743	0	+	2	gene_id "ENSMUSG00000024073.17"; transcript_id "ENSMUST00000182133.8"; gene_type "protein_coding"; gene_name "Birc6"; transcript_type "protein_coding"; transcript_name "Birc6-204"; exon_number 50; exon_id "ENSMUSE00000227300.2"; level 2; protein_id "ENSMUSP00000138693.2"; transcript_support_level "5"; mgi_id "MGI:1276108"; tag "not_organism_supported"; tag "basic"; tag "appris_alternative_2"; havana_gene "OTTMUSG00000042370.1"; havana_transcript "OTTMUST00000114558.1";
chr17	HAVANA	exon	74953464	74953743	0	+	.	gene_id "ENSMUSG00000024073.17"; transcript_id "ENSMUST00000183224.8"; gene_type "protein_coding"; gene_name "Birc6"; transcript_type "protein_coding"; transcript_name "Birc6-220"; exon_number 50; exon_id "ENSMUSE00000227300.2"; level 2; protein_id "ENSMUSP00000138270.2"; transcript_support_level "5"; mgi_id "MGI:1276108"; tag "not_organism_supported"; tag "basic"; tag "appris_alternative_2"; havana_gene "OTTMUSG00000042370.1"; havana_transcript "OTTMUST00000114560.1";
chr17	HAVANA	CDS	74953464	74953743	0	+	2	gene_id "ENSMUSG00000024073.17"; transcript_id "ENSMUST00000183224.8"; gene_type "protein_coding"; gene_name "Birc6"; transcript_type "protein_coding"; transcript_name "Birc6-220"; exon_number 50; exon_id "ENSMUSE00000227300.2"; level 2; protein_id "ENSMUSP00000138270.2"; transcript_support_level "5"; mgi_id "MGI:1276108"; tag "not_organism_supported"; tag "basic"; tag "appris_alternative_2"; havana_gene "OTTMUSG00000042370.1"; havana_transcript "OTTMUST00000114560.1";
chr17	HAVANA	exon	74954199	74954455	0	+	.	gene_id "ENSMUSG00000024073.17"; transcript_id "ENSMUST00000180037.8"; gene_type "protein_coding"; gene_name "Birc6"; transcript_type "protein_coding"; transcript_name "Birc6-202"; exon_number 51; exon_id "ENSMUSE00000138053.2"; level 2; protein_id "ENSMUSP00000136329.2"; transcript_support_level "1"; mgi_id "MGI:1276108"; tag "upstream_ATG"; tag "basic"; tag "appris_principal_4"; tag "CCDS"; ccdsid "CCDS37693.2"; havana_gene "OTTMUSG00000042370.1"; havana_transcript "OTTMUST00000111659.1";
chr17	HAVANA	CDS	74954199	74954455	0	+	1	gene_id "ENSMUSG00000024073.17"; transcript_id "ENSMUST00000180037.8"; gene_type "protein_coding"; gene_name "Birc6"; transcript_type "protein_coding"; transcript_name "Birc6-202"; exon_number 51; exon_id "ENSMUSE00000138053.2"; level 2; protein_id "ENSMUSP00000136329.2"; transcript_support_level "1"; mgi_id "MGI:1276108"; tag "upstream_ATG"; tag "basic"; tag "appris_principal_4"; tag "CCDS"; ccdsid "CCDS37693.2"; havana_gene "OTTMUSG00000042370.1"; havana_transcript "OTTMUST00000111659.1";
chr17	HAVANA	exon	74954199	74954455	0	+	.	gene_id "ENSMUSG00000024073.17"; transcript_id "ENSMUST00000182944.8"; gene_type "protein_coding"; gene_name "Birc6"; transcript_type "protein_coding"; transcript_name "Birc6-218"; exon_number 51; exon_id "ENSMUSE00000138053.2"; level 2; protein_id "ENSMUSP00000138732.2"; transcript_support_level "5"; mgi_id "MGI:1276108"; tag "not_organism_supported"; tag "basic"; tag "appris_alternative_2"; havana_gene "OTTMUSG00000042370.1"; havana_transcript "OTTMUST00000114556.1";
chr17	HAVANA	CDS	74954199	74954455	0	+	1	gene_id "ENSMUSG00000024073.17"; transcript_id "ENSMUST00000182944.8"; gene_type "protein_coding"; gene_name "Birc6"; transcript_type "protein_coding"; transcript_name "Birc6-218"; exon_number 51; exon_id "ENSMUSE00000138053.2"; level 2; protein_id "ENSMUSP00000138732.2"; transcript_support_level "5"; mgi_id "MGI:1276108"; tag "not_organism_supported"; tag "basic"; tag "appris_alternative_2"; havana_gene "OTTMUSG00000042370.1"; havana_transcript "OTTMUST00000114556.1";
chr17	HAVANA	exon	74954199	74954455	0	+	.	gene_id "ENSMUSG00000024073.17"; transcript_id "ENSMUST00000182597.8"; gene_type "protein_coding"; gene_name "Birc6"; transcript_type "protein_coding"; transcript_name "Birc6-213"; exon_number 51; exon_id "ENSMUSE00000138053.2"; level 2; protein_id "ENSMUSP00000138333.2"; transcript_support_level "1"; mgi_id "MGI:1276108"; tag "basic"; tag "Ensembl_canonical"; tag "GENCODE_Primary"; tag "appris_alternative_2"; havana_gene "OTTMUSG00000042370.1"; havana_transcript "OTTMUST00000114557.1";
chr17	HAVANA	CDS	74954199	74954455	0	+	1	gene_id "ENSMUSG00000024073.17"; transcript_id "ENSMUST00000182597.8"; gene_type "protein_coding"; gene_name "Birc6"; transcript_type "protein_coding"; transcript_name "Birc6-213"; exon_number 51; exon_id "ENSMUSE00000138053.2"; level 2; protein_id "ENSMUSP00000138333.2"; transcript_support_level "1"; mgi_id "MGI:1276108"; tag "basic"; tag "Ensembl_canonical"; tag "GENCODE_Primary"; tag "appris_alternative_2"; havana_gene "OTTMUSG00000042370.1"; havana_transcript "OTTMUST00000114557.1";
chr17	HAVANA	exon	74954199	74954455	0	+	.	gene_id "ENSMUSG00000024073.17"; transcript_id "ENSMUST00000182133.8"; gene_type "protein_coding"; gene_name "Birc6"; transcript_type "protein_coding"; transcript_name "Birc6-204"; exon_number 51; exon_id "ENSMUSE00000138053.2"; level 2; protein_id "ENSMUSP00000138693.2"; transcript_support_level "5"; mgi_id "MGI:1276108"; tag "not_organism_supported"; tag "basic"; tag "appris_alternative_2"; havana_gene "OTTMUSG00000042370.1"; havana_transcript "OTTMUST00000114558.1";
chr17	HAVANA	CDS	74954199	74954455	0	+	1	gene_id "ENSMUSG00000024073.17"; transcript_id "ENSMUST00000182133.8"; gene_type "protein_coding"; gene_name "Birc6"; transcript_type "protein_coding"; transcript_name "Birc6-204"; exon_number 51; exon_id "ENSMUSE00000138053.2"; level 2; protein_id "ENSMUSP00000138693.2"; transcript_support_level "5"; mgi_id "MGI:1276108"; tag "not_organism_supported"; tag "basic"; tag "appris_alternative_2"; havana_gene "OTTMUSG00000042370.1"; havana_transcript "OTTMUST00000114558.1";
chr17	HAVANA	exon	74954199	74954455	0	+	.	gene_id "ENSMUSG00000024073.17"; transcript_id "ENSMUST00000183224.8"; gene_type "protein_coding"; gene_name "Birc6"; transcript_type "protein_coding"; transcript_name "Birc6-220"; exon_number 51; exon_id "ENSMUSE00000138053.2"; level 2; protein_id "ENSMUSP00000138270.2"; transcript_support_level "5"; mgi_id "MGI:1276108"; tag "not_organism_supported"; tag "basic"; tag "appris_alternative_2"; havana_gene "OTTMUSG00000042370.1"; havana_transcript "OTTMUST00000114560.1";
chr17	HAVANA	CDS	74954199	74954455	0	+	1	gene_id "ENSMUSG00000024073.17"; transcript_id "ENSMUST00000183224.8"; gene_type "protein_coding"; gene_name "Birc6"; transcript_type "protein_coding"; transcript_name "Birc6-220"; exon_number 51; exon_id "ENSMUSE00000138053.2"; level 2; protein_id "ENSMUSP00000138270.2"; transcript_support_level "5"; mgi_id "MGI:1276108"; tag "not_organism_supported"; tag "basic"; tag "appris_alternative_2"; havana_gene "OTTMUSG00000042370.1"; havana_transcript "OTTMUST00000114560.1";
chr17	HAVANA	exon	74954712	74954820	0	+	.	gene_id "ENSMUSG00000024073.17"; transcript_id "ENSMUST00000180037.8"; gene_type "protein_coding"; gene_name "Birc6"; transcript_type "protein_coding"; transcript_name "Birc6-202"; exon_number 52; exon_id "ENSMUSE00000138085.2"; level 2; protein_id "ENSMUSP00000136329.2"; transcript_support_level "1"; mgi_id "MGI:1276108"; tag "upstream_ATG"; tag "basic"; tag "appris_principal_4"; tag "CCDS"; ccdsid "CCDS37693.2"; havana_gene "OTTMUSG00000042370.1"; havana_transcript "OTTMUST00000111659.1";
chr17	HAVANA	CDS	74954712	74954820	0	+	2	gene_id "ENSMUSG00000024073.17"; transcript_id "ENSMUST00000180037.8"; gene_type "protein_coding"; gene_name "Birc6"; transcript_type "protein_coding"; transcript_name "Birc6-202"; exon_number 52; exon_id "ENSMUSE00000138085.2"; level 2; protein_id "ENSMUSP00000136329.2"; transcript_support_level "1"; mgi_id "MGI:1276108"; tag "upstream_ATG"; tag "basic"; tag "appris_principal_4"; tag "CCDS"; ccdsid "CCDS37693.2"; havana_gene "OTTMUSG00000042370.1"; havana_transcript "OTTMUST00000111659.1";
chr17	HAVANA	exon	74954712	74954820	0	+	.	gene_id "ENSMUSG00000024073.17"; transcript_id "ENSMUST00000182944.8"; gene_type "protein_coding"; gene_name "Birc6"; transcript_type "protein_coding"; transcript_name "Birc6-218"; exon_number 52; exon_id "ENSMUSE00000138085.2"; level 2; protein_id "ENSMUSP00000138732.2"; transcript_support_level "5"; mgi_id "MGI:1276108"; tag "not_organism_supported"; tag "basic"; tag "appris_alternative_2"; havana_gene "OTTMUSG00000042370.1"; havana_transcript "OTTMUST00000114556.1";
chr17	HAVANA	CDS	74954712	74954820	0	+	2	gene_id "ENSMUSG00000024073.17"; transcript_id "ENSMUST00000182944.8"; gene_type "protein_coding"; gene_name "Birc6"; transcript_type "protein_coding"; transcript_name "Birc6-218"; exon_number 52; exon_id "ENSMUSE00000138085.2"; level 2; protein_id "ENSMUSP00000138732.2"; transcript_support_level "5"; mgi_id "MGI:1276108"; tag "not_organism_supported"; tag "basic"; tag "appris_alternative_2"; havana_gene "OTTMUSG00000042370.1"; havana_transcript "OTTMUST00000114556.1";
chr17	HAVANA	exon	74954712	74954820	0	+	.	gene_id "ENSMUSG00000024073.17"; transcript_id "ENSMUST00000182597.8"; gene_type "protein_coding"; gene_name "Birc6"; transcript_type "protein_coding"; transcript_name "Birc6-213"; exon_number 52; exon_id "ENSMUSE00000138085.2"; level 2; protein_id "ENSMUSP00000138333.2"; transcript_support_level "1"; mgi_id "MGI:1276108"; tag "basic"; tag "Ensembl_canonical"; tag "GENCODE_Primary"; tag "appris_alternative_2"; havana_gene "OTTMUSG00000042370.1"; havana_transcript "OTTMUST00000114557.1";
chr17	HAVANA	CDS	74954712	74954820	0	+	2	gene_id "ENSMUSG00000024073.17"; transcript_id "ENSMUST00000182597.8"; gene_type "protein_coding"; gene_name "Birc6"; transcript_type "protein_coding"; transcript_name "Birc6-213"; exon_number 52; exon_id "ENSMUSE00000138085.2"; level 2; protein_id "ENSMUSP00000138333.2"; transcript_support_level "1"; mgi_id "MGI:1276108"; tag "basic"; tag "Ensembl_canonical"; tag "GENCODE_Primary"; tag "appris_alternative_2"; havana_gene "OTTMUSG00000042370.1"; havana_transcript "OTTMUST00000114557.1";
chr17	HAVANA	exon	74954712	74954820	0	+	.	gene_id "ENSMUSG00000024073.17"; transcript_id "ENSMUST00000182133.8"; gene_type "protein_coding"; gene_name "Birc6"; transcript_type "protein_coding"; transcript_name "Birc6-204"; exon_number 52; exon_id "ENSMUSE00000138085.2"; level 2; protein_id "ENSMUSP00000138693.2"; transcript_support_level "5"; mgi_id "MGI:1276108"; tag "not_organism_supported"; tag "basic"; tag "appris_alternative_2"; havana_gene "OTTMUSG00000042370.1"; havana_transcript "OTTMUST00000114558.1";
chr17	HAVANA	CDS	74954712	74954820	0	+	2	gene_id "ENSMUSG00000024073.17"; transcript_id "ENSMUST00000182133.8"; gene_type "protein_coding"; gene_name "Birc6"; transcript_type "protein_coding"; transcript_name "Birc6-204"; exon_number 52; exon_id "ENSMUSE00000138085.2"; level 2; protein_id "ENSMUSP00000138693.2"; transcript_support_level "5"; mgi_id "MGI:1276108"; tag "not_organism_supported"; tag "basic"; tag "appris_alternative_2"; havana_gene "OTTMUSG00000042370.1"; havana_transcript "OTTMUST00000114558.1";
chr17	HAVANA	exon	74954712	74954820	0	+	.	gene_id "ENSMUSG00000024073.17"; transcript_id "ENSMUST00000183224.8"; gene_type "protein_coding"; gene_name "Birc6"; transcript_type "protein_coding"; transcript_name "Birc6-220"; exon_number 52; exon_id "ENSMUSE00000138085.2"; level 2; protein_id "ENSMUSP00000138270.2"; transcript_support_level "5"; mgi_id "MGI:1276108"; tag "not_organism_supported"; tag "basic"; tag "appris_alternative_2"; havana_gene "OTTMUSG00000042370.1"; havana_transcript "OTTMUST00000114560.1";
chr17	HAVANA	CDS	74954712	74954820	0	+	2	gene_id "ENSMUSG00000024073.17"; transcript_id "ENSMUST00000183224.8"; gene_type "protein_coding"; gene_name "Birc6"; transcript_type "protein_coding"; transcript_name "Birc6-220"; exon_number 52; exon_id "ENSMUSE00000138085.2"; level 2; protein_id "ENSMUSP00000138270.2"; transcript_support_level "5"; mgi_id "MGI:1276108"; tag "not_organism_supported"; tag "basic"; tag "appris_alternative_2"; havana_gene "OTTMUSG00000042370.1"; havana_transcript "OTTMUST00000114560.1";
chr17	HAVANA	exon	74955113	74955334	0	+	.	gene_id "ENSMUSG00000024073.17"; transcript_id "ENSMUST00000180037.8"; gene_type "protein_coding"; gene_name "Birc6"; transcript_type "protein_coding"; transcript_name "Birc6-202"; exon_number 53; exon_id "ENSMUSE00000138074.2"; level 2; protein_id "ENSMUSP00000136329.2"; transcript_support_level "1"; mgi_id "MGI:1276108"; tag "upstream_ATG"; tag "basic"; tag "appris_principal_4"; tag "CCDS"; ccdsid "CCDS37693.2"; havana_gene "OTTMUSG00000042370.1"; havana_transcript "OTTMUST00000111659.1";
chr17	HAVANA	CDS	74955113	74955334	0	+	1	gene_id "ENSMUSG00000024073.17"; transcript_id "ENSMUST00000180037.8"; gene_type "protein_coding"; gene_name "Birc6"; transcript_type "protein_coding"; transcript_name "Birc6-202"; exon_number 53; exon_id "ENSMUSE00000138074.2"; level 2; protein_id "ENSMUSP00000136329.2"; transcript_support_level "1"; mgi_id "MGI:1276108"; tag "upstream_ATG"; tag "basic"; tag "appris_principal_4"; tag "CCDS"; ccdsid "CCDS37693.2"; havana_gene "OTTMUSG00000042370.1"; havana_transcript "OTTMUST00000111659.1";
chr17	HAVANA	exon	74955113	74955334	0	+	.	gene_id "ENSMUSG00000024073.17"; transcript_id "ENSMUST00000182944.8"; gene_type "protein_coding"; gene_name "Birc6"; transcript_type "protein_coding"; transcript_name "Birc6-218"; exon_number 53; exon_id "ENSMUSE00000138074.2"; level 2; protein_id "ENSMUSP00000138732.2"; transcript_support_level "5"; mgi_id "MGI:1276108"; tag "not_organism_supported"; tag "basic"; tag "appris_alternative_2"; havana_gene "OTTMUSG00000042370.1"; havana_transcript "OTTMUST00000114556.1";
chr17	HAVANA	CDS	74955113	74955334	0	+	1	gene_id "ENSMUSG00000024073.17"; transcript_id "ENSMUST00000182944.8"; gene_type "protein_coding"; gene_name "Birc6"; transcript_type "protein_coding"; transcript_name "Birc6-218"; exon_number 53; exon_id "ENSMUSE00000138074.2"; level 2; protein_id "ENSMUSP00000138732.2"; transcript_support_level "5"; mgi_id "MGI:1276108"; tag "not_organism_supported"; tag "basic"; tag "appris_alternative_2"; havana_gene "OTTMUSG00000042370.1"; havana_transcript "OTTMUST00000114556.1";
chr17	HAVANA	exon	74955113	74955334	0	+	.	gene_id "ENSMUSG00000024073.17"; transcript_id "ENSMUST00000182597.8"; gene_type "protein_coding"; gene_name "Birc6"; transcript_type "protein_coding"; transcript_name "Birc6-213"; exon_number 53; exon_id "ENSMUSE00000138074.2"; level 2; protein_id "ENSMUSP00000138333.2"; transcript_support_level "1"; mgi_id "MGI:1276108"; tag "basic"; tag "Ensembl_canonical"; tag "GENCODE_Primary"; tag "appris_alternative_2"; havana_gene "OTTMUSG00000042370.1"; havana_transcript "OTTMUST00000114557.1";
chr17	HAVANA	CDS	74955113	74955334	0	+	1	gene_id "ENSMUSG00000024073.17"; transcript_id "ENSMUST00000182597.8"; gene_type "protein_coding"; gene_name "Birc6"; transcript_type "protein_coding"; transcript_name "Birc6-213"; exon_number 53; exon_id "ENSMUSE00000138074.2"; level 2; protein_id "ENSMUSP00000138333.2"; transcript_support_level "1"; mgi_id "MGI:1276108"; tag "basic"; tag "Ensembl_canonical"; tag "GENCODE_Primary"; tag "appris_alternative_2"; havana_gene "OTTMUSG00000042370.1"; havana_transcript "OTTMUST00000114557.1";
chr17	HAVANA	exon	74955113	74955334	0	+	.	gene_id "ENSMUSG00000024073.17"; transcript_id "ENSMUST00000182133.8"; gene_type "protein_coding"; gene_name "Birc6"; transcript_type "protein_coding"; transcript_name "Birc6-204"; exon_number 53; exon_id "ENSMUSE00000138074.2"; level 2; protein_id "ENSMUSP00000138693.2"; transcript_support_level "5"; mgi_id "MGI:1276108"; tag "not_organism_supported"; tag "basic"; tag "appris_alternative_2"; havana_gene "OTTMUSG00000042370.1"; havana_transcript "OTTMUST00000114558.1";
chr17	HAVANA	CDS	74955113	74955334	0	+	1	gene_id "ENSMUSG00000024073.17"; transcript_id "ENSMUST00000182133.8"; gene_type "protein_coding"; gene_name "Birc6"; transcript_type "protein_coding"; transcript_name "Birc6-204"; exon_number 53; exon_id "ENSMUSE00000138074.2"; level 2; protein_id "ENSMUSP00000138693.2"; transcript_support_level "5"; mgi_id "MGI:1276108"; tag "not_organism_supported"; tag "basic"; tag "appris_alternative_2"; havana_gene "OTTMUSG00000042370.1"; havana_transcript "OTTMUST00000114558.1";
chr17	HAVANA	exon	74955113	74955334	0	+	.	gene_id "ENSMUSG00000024073.17"; transcript_id "ENSMUST00000183224.8"; gene_type "protein_coding"; gene_name "Birc6"; transcript_type "protein_coding"; transcript_name "Birc6-220"; exon_number 53; exon_id "ENSMUSE00000138074.2"; level 2; protein_id "ENSMUSP00000138270.2"; transcript_support_level "5"; mgi_id "MGI:1276108"; tag "not_organism_supported"; tag "basic"; tag "appris_alternative_2"; havana_gene "OTTMUSG00000042370.1"; havana_transcript "OTTMUST00000114560.1";
chr17	HAVANA	CDS	74955113	74955334	0	+	1	gene_id "ENSMUSG00000024073.17"; transcript_id "ENSMUST00000183224.8"; gene_type "protein_coding"; gene_name "Birc6"; transcript_type "protein_coding"; transcript_name "Birc6-220"; exon_number 53; exon_id "ENSMUSE00000138074.2"; level 2; protein_id "ENSMUSP00000138270.2"; transcript_support_level "5"; mgi_id "MGI:1276108"; tag "not_organism_supported"; tag "basic"; tag "appris_alternative_2"; havana_gene "OTTMUSG00000042370.1"; havana_transcript "OTTMUST00000114560.1";
chr17	HAVANA	exon	74956618	74957398	0	+	.	gene_id "ENSMUSG00000024073.17"; transcript_id "ENSMUST00000180037.8"; gene_type "protein_coding"; gene_name "Birc6"; transcript_type "protein_coding"; transcript_name "Birc6-202"; exon_number 54; exon_id "ENSMUSE00000138016.2"; level 2; protein_id "ENSMUSP00000136329.2"; transcript_support_level "1"; mgi_id "MGI:1276108"; tag "upstream_ATG"; tag "basic"; tag "appris_principal_4"; tag "CCDS"; ccdsid "CCDS37693.2"; havana_gene "OTTMUSG00000042370.1"; havana_transcript "OTTMUST00000111659.1";
chr17	HAVANA	CDS	74956618	74957398	0	+	1	gene_id "ENSMUSG00000024073.17"; transcript_id "ENSMUST00000180037.8"; gene_type "protein_coding"; gene_name "Birc6"; transcript_type "protein_coding"; transcript_name "Birc6-202"; exon_number 54; exon_id "ENSMUSE00000138016.2"; level 2; protein_id "ENSMUSP00000136329.2"; transcript_support_level "1"; mgi_id "MGI:1276108"; tag "upstream_ATG"; tag "basic"; tag "appris_principal_4"; tag "CCDS"; ccdsid "CCDS37693.2"; havana_gene "OTTMUSG00000042370.1"; havana_transcript "OTTMUST00000111659.1";
chr17	HAVANA	exon	74956618	74957398	0	+	.	gene_id "ENSMUSG00000024073.17"; transcript_id "ENSMUST00000182944.8"; gene_type "protein_coding"; gene_name "Birc6"; transcript_type "protein_coding"; transcript_name "Birc6-218"; exon_number 54; exon_id "ENSMUSE00000138016.2"; level 2; protein_id "ENSMUSP00000138732.2"; transcript_support_level "5"; mgi_id "MGI:1276108"; tag "not_organism_supported"; tag "basic"; tag "appris_alternative_2"; havana_gene "OTTMUSG00000042370.1"; havana_transcript "OTTMUST00000114556.1";
chr17	HAVANA	CDS	74956618	74957398	0	+	1	gene_id "ENSMUSG00000024073.17"; transcript_id "ENSMUST00000182944.8"; gene_type "protein_coding"; gene_name "Birc6"; transcript_type "protein_coding"; transcript_name "Birc6-218"; exon_number 54; exon_id "ENSMUSE00000138016.2"; level 2; protein_id "ENSMUSP00000138732.2"; transcript_support_level "5"; mgi_id "MGI:1276108"; tag "not_organism_supported"; tag "basic"; tag "appris_alternative_2"; havana_gene "OTTMUSG00000042370.1"; havana_transcript "OTTMUST00000114556.1";
chr17	HAVANA	exon	74956618	74957398	0	+	.	gene_id "ENSMUSG00000024073.17"; transcript_id "ENSMUST00000182597.8"; gene_type "protein_coding"; gene_name "Birc6"; transcript_type "protein_coding"; transcript_name "Birc6-213"; exon_number 54; exon_id "ENSMUSE00000138016.2"; level 2; protein_id "ENSMUSP00000138333.2"; transcript_support_level "1"; mgi_id "MGI:1276108"; tag "basic"; tag "Ensembl_canonical"; tag "GENCODE_Primary"; tag "appris_alternative_2"; havana_gene "OTTMUSG00000042370.1"; havana_transcript "OTTMUST00000114557.1";
chr17	HAVANA	CDS	74956618	74957398	0	+	1	gene_id "ENSMUSG00000024073.17"; transcript_id "ENSMUST00000182597.8"; gene_type "protein_coding"; gene_name "Birc6"; transcript_type "protein_coding"; transcript_name "Birc6-213"; exon_number 54; exon_id "ENSMUSE00000138016.2"; level 2; protein_id "ENSMUSP00000138333.2"; transcript_support_level "1"; mgi_id "MGI:1276108"; tag "basic"; tag "Ensembl_canonical"; tag "GENCODE_Primary"; tag "appris_alternative_2"; havana_gene "OTTMUSG00000042370.1"; havana_transcript "OTTMUST00000114557.1";
chr17	HAVANA	exon	74956618	74957398	0	+	.	gene_id "ENSMUSG00000024073.17"; transcript_id "ENSMUST00000182133.8"; gene_type "protein_coding"; gene_name "Birc6"; transcript_type "protein_coding"; transcript_name "Birc6-204"; exon_number 54; exon_id "ENSMUSE00000138016.2"; level 2; protein_id "ENSMUSP00000138693.2"; transcript_support_level "5"; mgi_id "MGI:1276108"; tag "not_organism_supported"; tag "basic"; tag "appris_alternative_2"; havana_gene "OTTMUSG00000042370.1"; havana_transcript "OTTMUST00000114558.1";
chr17	HAVANA	CDS	74956618	74957398	0	+	1	gene_id "ENSMUSG00000024073.17"; transcript_id "ENSMUST00000182133.8"; gene_type "protein_coding"; gene_name "Birc6"; transcript_type "protein_coding"; transcript_name "Birc6-204"; exon_number 54; exon_id "ENSMUSE00000138016.2"; level 2; protein_id "ENSMUSP00000138693.2"; transcript_support_level "5"; mgi_id "MGI:1276108"; tag "not_organism_supported"; tag "basic"; tag "appris_alternative_2"; havana_gene "OTTMUSG00000042370.1"; havana_transcript "OTTMUST00000114558.1";
chr17	HAVANA	exon	74956618	74957398	0	+	.	gene_id "ENSMUSG00000024073.17"; transcript_id "ENSMUST00000183224.8"; gene_type "protein_coding"; gene_name "Birc6"; transcript_type "protein_coding"; transcript_name "Birc6-220"; exon_number 54; exon_id "ENSMUSE00000138016.2"; level 2; protein_id "ENSMUSP00000138270.2"; transcript_support_level "5"; mgi_id "MGI:1276108"; tag "not_organism_supported"; tag "basic"; tag "appris_alternative_2"; havana_gene "OTTMUSG00000042370.1"; havana_transcript "OTTMUST00000114560.1";
chr17	HAVANA	CDS	74956618	74957398	0	+	1	gene_id "ENSMUSG00000024073.17"; transcript_id "ENSMUST00000183224.8"; gene_type "protein_coding"; gene_name "Birc6"; transcript_type "protein_coding"; transcript_name "Birc6-220"; exon_number 54; exon_id "ENSMUSE00000138016.2"; level 2; protein_id "ENSMUSP00000138270.2"; transcript_support_level "5"; mgi_id "MGI:1276108"; tag "not_organism_supported"; tag "basic"; tag "appris_alternative_2"; havana_gene "OTTMUSG00000042370.1"; havana_transcript "OTTMUST00000114560.1";
chr17	HAVANA	exon	74958903	74959046	0	+	.	gene_id "ENSMUSG00000024073.17"; transcript_id "ENSMUST00000180037.8"; gene_type "protein_coding"; gene_name "Birc6"; transcript_type "protein_coding"; transcript_name "Birc6-202"; exon_number 55; exon_id "ENSMUSE00000138012.2"; level 2; protein_id "ENSMUSP00000136329.2"; transcript_support_level "1"; mgi_id "MGI:1276108"; tag "upstream_ATG"; tag "basic"; tag "appris_principal_4"; tag "CCDS"; ccdsid "CCDS37693.2"; havana_gene "OTTMUSG00000042370.1"; havana_transcript "OTTMUST00000111659.1";
chr17	HAVANA	CDS	74958903	74959046	0	+	0	gene_id "ENSMUSG00000024073.17"; transcript_id "ENSMUST00000180037.8"; gene_type "protein_coding"; gene_name "Birc6"; transcript_type "protein_coding"; transcript_name "Birc6-202"; exon_number 55; exon_id "ENSMUSE00000138012.2"; level 2; protein_id "ENSMUSP00000136329.2"; transcript_support_level "1"; mgi_id "MGI:1276108"; tag "upstream_ATG"; tag "basic"; tag "appris_principal_4"; tag "CCDS"; ccdsid "CCDS37693.2"; havana_gene "OTTMUSG00000042370.1"; havana_transcript "OTTMUST00000111659.1";
chr17	HAVANA	exon	74958903	74959046	0	+	.	gene_id "ENSMUSG00000024073.17"; transcript_id "ENSMUST00000182944.8"; gene_type "protein_coding"; gene_name "Birc6"; transcript_type "protein_coding"; transcript_name "Birc6-218"; exon_number 55; exon_id "ENSMUSE00000138012.2"; level 2; protein_id "ENSMUSP00000138732.2"; transcript_support_level "5"; mgi_id "MGI:1276108"; tag "not_organism_supported"; tag "basic"; tag "appris_alternative_2"; havana_gene "OTTMUSG00000042370.1"; havana_transcript "OTTMUST00000114556.1";
chr17	HAVANA	CDS	74958903	74959046	0	+	0	gene_id "ENSMUSG00000024073.17"; transcript_id "ENSMUST00000182944.8"; gene_type "protein_coding"; gene_name "Birc6"; transcript_type "protein_coding"; transcript_name "Birc6-218"; exon_number 55; exon_id "ENSMUSE00000138012.2"; level 2; protein_id "ENSMUSP00000138732.2"; transcript_support_level "5"; mgi_id "MGI:1276108"; tag "not_organism_supported"; tag "basic"; tag "appris_alternative_2"; havana_gene "OTTMUSG00000042370.1"; havana_transcript "OTTMUST00000114556.1";
chr17	HAVANA	exon	74958903	74959046	0	+	.	gene_id "ENSMUSG00000024073.17"; transcript_id "ENSMUST00000182597.8"; gene_type "protein_coding"; gene_name "Birc6"; transcript_type "protein_coding"; transcript_name "Birc6-213"; exon_number 55; exon_id "ENSMUSE00000138012.2"; level 2; protein_id "ENSMUSP00000138333.2"; transcript_support_level "1"; mgi_id "MGI:1276108"; tag "basic"; tag "Ensembl_canonical"; tag "GENCODE_Primary"; tag "appris_alternative_2"; havana_gene "OTTMUSG00000042370.1"; havana_transcript "OTTMUST00000114557.1";
chr17	HAVANA	CDS	74958903	74959046	0	+	0	gene_id "ENSMUSG00000024073.17"; transcript_id "ENSMUST00000182597.8"; gene_type "protein_coding"; gene_name "Birc6"; transcript_type "protein_coding"; transcript_name "Birc6-213"; exon_number 55; exon_id "ENSMUSE00000138012.2"; level 2; protein_id "ENSMUSP00000138333.2"; transcript_support_level "1"; mgi_id "MGI:1276108"; tag "basic"; tag "Ensembl_canonical"; tag "GENCODE_Primary"; tag "appris_alternative_2"; havana_gene "OTTMUSG00000042370.1"; havana_transcript "OTTMUST00000114557.1";
chr17	HAVANA	exon	74958903	74959046	0	+	.	gene_id "ENSMUSG00000024073.17"; transcript_id "ENSMUST00000182133.8"; gene_type "protein_coding"; gene_name "Birc6"; transcript_type "protein_coding"; transcript_name "Birc6-204"; exon_number 55; exon_id "ENSMUSE00000138012.2"; level 2; protein_id "ENSMUSP00000138693.2"; transcript_support_level "5"; mgi_id "MGI:1276108"; tag "not_organism_supported"; tag "basic"; tag "appris_alternative_2"; havana_gene "OTTMUSG00000042370.1"; havana_transcript "OTTMUST00000114558.1";
chr17	HAVANA	CDS	74958903	74959046	0	+	0	gene_id "ENSMUSG00000024073.17"; transcript_id "ENSMUST00000182133.8"; gene_type "protein_coding"; gene_name "Birc6"; transcript_type "protein_coding"; transcript_name "Birc6-204"; exon_number 55; exon_id "ENSMUSE00000138012.2"; level 2; protein_id "ENSMUSP00000138693.2"; transcript_support_level "5"; mgi_id "MGI:1276108"; tag "not_organism_supported"; tag "basic"; tag "appris_alternative_2"; havana_gene "OTTMUSG00000042370.1"; havana_transcript "OTTMUST00000114558.1";
chr17	HAVANA	exon	74958903	74959046	0	+	.	gene_id "ENSMUSG00000024073.17"; transcript_id "ENSMUST00000183224.8"; gene_type "protein_coding"; gene_name "Birc6"; transcript_type "protein_coding"; transcript_name "Birc6-220"; exon_number 55; exon_id "ENSMUSE00000138012.2"; level 2; protein_id "ENSMUSP00000138270.2"; transcript_support_level "5"; mgi_id "MGI:1276108"; tag "not_organism_supported"; tag "basic"; tag "appris_alternative_2"; havana_gene "OTTMUSG00000042370.1"; havana_transcript "OTTMUST00000114560.1";
chr17	HAVANA	CDS	74958903	74959046	0	+	0	gene_id "ENSMUSG00000024073.17"; transcript_id "ENSMUST00000183224.8"; gene_type "protein_coding"; gene_name "Birc6"; transcript_type "protein_coding"; transcript_name "Birc6-220"; exon_number 55; exon_id "ENSMUSE00000138012.2"; level 2; protein_id "ENSMUSP00000138270.2"; transcript_support_level "5"; mgi_id "MGI:1276108"; tag "not_organism_supported"; tag "basic"; tag "appris_alternative_2"; havana_gene "OTTMUSG00000042370.1"; havana_transcript "OTTMUST00000114560.1";
chr17	HAVANA	exon	74959612	74959741	0	+	.	gene_id "ENSMUSG00000024073.17"; transcript_id "ENSMUST00000180037.8"; gene_type "protein_coding"; gene_name "Birc6"; transcript_type "protein_coding"; transcript_name "Birc6-202"; exon_number 56; exon_id "ENSMUSE00000138075.2"; level 2; protein_id "ENSMUSP00000136329.2"; transcript_support_level "1"; mgi_id "MGI:1276108"; tag "upstream_ATG"; tag "basic"; tag "appris_principal_4"; tag "CCDS"; ccdsid "CCDS37693.2"; havana_gene "OTTMUSG00000042370.1"; havana_transcript "OTTMUST00000111659.1";
chr17	HAVANA	CDS	74959612	74959741	0	+	0	gene_id "ENSMUSG00000024073.17"; transcript_id "ENSMUST00000180037.8"; gene_type "protein_coding"; gene_name "Birc6"; transcript_type "protein_coding"; transcript_name "Birc6-202"; exon_number 56; exon_id "ENSMUSE00000138075.2"; level 2; protein_id "ENSMUSP00000136329.2"; transcript_support_level "1"; mgi_id "MGI:1276108"; tag "upstream_ATG"; tag "basic"; tag "appris_principal_4"; tag "CCDS"; ccdsid "CCDS37693.2"; havana_gene "OTTMUSG00000042370.1"; havana_transcript "OTTMUST00000111659.1";
chr17	HAVANA	exon	74959612	74959741	0	+	.	gene_id "ENSMUSG00000024073.17"; transcript_id "ENSMUST00000182944.8"; gene_type "protein_coding"; gene_name "Birc6"; transcript_type "protein_coding"; transcript_name "Birc6-218"; exon_number 56; exon_id "ENSMUSE00000138075.2"; level 2; protein_id "ENSMUSP00000138732.2"; transcript_support_level "5"; mgi_id "MGI:1276108"; tag "not_organism_supported"; tag "basic"; tag "appris_alternative_2"; havana_gene "OTTMUSG00000042370.1"; havana_transcript "OTTMUST00000114556.1";
chr17	HAVANA	CDS	74959612	74959741	0	+	0	gene_id "ENSMUSG00000024073.17"; transcript_id "ENSMUST00000182944.8"; gene_type "protein_coding"; gene_name "Birc6"; transcript_type "protein_coding"; transcript_name "Birc6-218"; exon_number 56; exon_id "ENSMUSE00000138075.2"; level 2; protein_id "ENSMUSP00000138732.2"; transcript_support_level "5"; mgi_id "MGI:1276108"; tag "not_organism_supported"; tag "basic"; tag "appris_alternative_2"; havana_gene "OTTMUSG00000042370.1"; havana_transcript "OTTMUST00000114556.1";
chr17	HAVANA	exon	74959612	74959741	0	+	.	gene_id "ENSMUSG00000024073.17"; transcript_id "ENSMUST00000182597.8"; gene_type "protein_coding"; gene_name "Birc6"; transcript_type "protein_coding"; transcript_name "Birc6-213"; exon_number 56; exon_id "ENSMUSE00000138075.2"; level 2; protein_id "ENSMUSP00000138333.2"; transcript_support_level "1"; mgi_id "MGI:1276108"; tag "basic"; tag "Ensembl_canonical"; tag "GENCODE_Primary"; tag "appris_alternative_2"; havana_gene "OTTMUSG00000042370.1"; havana_transcript "OTTMUST00000114557.1";
chr17	HAVANA	CDS	74959612	74959741	0	+	0	gene_id "ENSMUSG00000024073.17"; transcript_id "ENSMUST00000182597.8"; gene_type "protein_coding"; gene_name "Birc6"; transcript_type "protein_coding"; transcript_name "Birc6-213"; exon_number 56; exon_id "ENSMUSE00000138075.2"; level 2; protein_id "ENSMUSP00000138333.2"; transcript_support_level "1"; mgi_id "MGI:1276108"; tag "basic"; tag "Ensembl_canonical"; tag "GENCODE_Primary"; tag "appris_alternative_2"; havana_gene "OTTMUSG00000042370.1"; havana_transcript "OTTMUST00000114557.1";
chr17	HAVANA	exon	74959612	74959741	0	+	.	gene_id "ENSMUSG00000024073.17"; transcript_id "ENSMUST00000182133.8"; gene_type "protein_coding"; gene_name "Birc6"; transcript_type "protein_coding"; transcript_name "Birc6-204"; exon_number 56; exon_id "ENSMUSE00000138075.2"; level 2; protein_id "ENSMUSP00000138693.2"; transcript_support_level "5"; mgi_id "MGI:1276108"; tag "not_organism_supported"; tag "basic"; tag "appris_alternative_2"; havana_gene "OTTMUSG00000042370.1"; havana_transcript "OTTMUST00000114558.1";
chr17	HAVANA	CDS	74959612	74959741	0	+	0	gene_id "ENSMUSG00000024073.17"; transcript_id "ENSMUST00000182133.8"; gene_type "protein_coding"; gene_name "Birc6"; transcript_type "protein_coding"; transcript_name "Birc6-204"; exon_number 56; exon_id "ENSMUSE00000138075.2"; level 2; protein_id "ENSMUSP00000138693.2"; transcript_support_level "5"; mgi_id "MGI:1276108"; tag "not_organism_supported"; tag "basic"; tag "appris_alternative_2"; havana_gene "OTTMUSG00000042370.1"; havana_transcript "OTTMUST00000114558.1";
chr17	HAVANA	exon	74959612	74959741	0	+	.	gene_id "ENSMUSG00000024073.17"; transcript_id "ENSMUST00000183224.8"; gene_type "protein_coding"; gene_name "Birc6"; transcript_type "protein_coding"; transcript_name "Birc6-220"; exon_number 56; exon_id "ENSMUSE00000138075.2"; level 2; protein_id "ENSMUSP00000138270.2"; transcript_support_level "5"; mgi_id "MGI:1276108"; tag "not_organism_supported"; tag "basic"; tag "appris_alternative_2"; havana_gene "OTTMUSG00000042370.1"; havana_transcript "OTTMUST00000114560.1";
chr17	HAVANA	CDS	74959612	74959741	0	+	0	gene_id "ENSMUSG00000024073.17"; transcript_id "ENSMUST00000183224.8"; gene_type "protein_coding"; gene_name "Birc6"; transcript_type "protein_coding"; transcript_name "Birc6-220"; exon_number 56; exon_id "ENSMUSE00000138075.2"; level 2; protein_id "ENSMUSP00000138270.2"; transcript_support_level "5"; mgi_id "MGI:1276108"; tag "not_organism_supported"; tag "basic"; tag "appris_alternative_2"; havana_gene "OTTMUSG00000042370.1"; havana_transcript "OTTMUST00000114560.1";
chr17	HAVANA	exon	74959627	74959741	0	+	.	gene_id "ENSMUSG00000024073.17"; transcript_id "ENSMUST00000182817.2"; gene_type "protein_coding"; gene_name "Birc6"; transcript_type "nonsense_mediated_decay"; transcript_name "Birc6-216"; exon_number 1; exon_id "ENSMUSE00001244236.2"; level 2; protein_id "ENSMUSP00000138349.2"; transcript_support_level "3"; mgi_id "MGI:1276108"; tag "mRNA_start_NF"; tag "cds_start_NF"; havana_gene "OTTMUSG00000042370.1"; havana_transcript "OTTMUST00000114589.1";
chr17	HAVANA	CDS	74959627	74959741	0	+	0	gene_id "ENSMUSG00000024073.17"; transcript_id "ENSMUST00000182817.2"; gene_type "protein_coding"; gene_name "Birc6"; transcript_type "nonsense_mediated_decay"; transcript_name "Birc6-216"; exon_number 1; exon_id "ENSMUSE00001244236.2"; level 2; protein_id "ENSMUSP00000138349.2"; transcript_support_level "3"; mgi_id "MGI:1276108"; tag "mRNA_start_NF"; tag "cds_start_NF"; havana_gene "OTTMUSG00000042370.1"; havana_transcript "OTTMUST00000114589.1";
chr17	HAVANA	transcript	74959627	74966259	0	+	.	gene_id "ENSMUSG00000024073.17"; transcript_id "ENSMUST00000182817.2"; gene_type "protein_coding"; gene_name "Birc6"; transcript_type "nonsense_mediated_decay"; transcript_name "Birc6-216"; level 2; protein_id "ENSMUSP00000138349.2"; transcript_support_level "3"; mgi_id "MGI:1276108"; tag "mRNA_start_NF"; tag "cds_start_NF"; havana_gene "OTTMUSG00000042370.1"; havana_transcript "OTTMUST00000114589.1";
chr17	HAVANA	exon	74959637	74959741	0	+	.	gene_id "ENSMUSG00000024073.17"; transcript_id "ENSMUST00000183010.2"; gene_type "protein_coding"; gene_name "Birc6"; transcript_type "protein_coding_CDS_not_defined"; transcript_name "Birc6-219"; exon_number 1; exon_id "ENSMUSE00001250349.2"; level 2; transcript_support_level "3"; mgi_id "MGI:1276108"; tag "NMD_likely_if_extended"; havana_gene "OTTMUSG00000042370.1"; havana_transcript "OTTMUST00000114590.1";
chr17	HAVANA	transcript	74959637	74961460	0	+	.	gene_id "ENSMUSG00000024073.17"; transcript_id "ENSMUST00000183010.2"; gene_type "protein_coding"; gene_name "Birc6"; transcript_type "protein_coding_CDS_not_defined"; transcript_name "Birc6-219"; level 2; transcript_support_level "3"; mgi_id "MGI:1276108"; tag "NMD_likely_if_extended"; havana_gene "OTTMUSG00000042370.1"; havana_transcript "OTTMUST00000114590.1";
chr17	HAVANA	exon	74959876	74959982	0	+	.	gene_id "ENSMUSG00000024073.17"; transcript_id "ENSMUST00000183010.2"; gene_type "protein_coding"; gene_name "Birc6"; transcript_type "protein_coding_CDS_not_defined"; transcript_name "Birc6-219"; exon_number 2; exon_id "ENSMUSE00001233781.2"; level 2; transcript_support_level "3"; mgi_id "MGI:1276108"; tag "NMD_likely_if_extended"; havana_gene "OTTMUSG00000042370.1"; havana_transcript "OTTMUST00000114590.1";
chr17	HAVANA	exon	74961349	74961515	0	+	.	gene_id "ENSMUSG00000024073.17"; transcript_id "ENSMUST00000182817.2"; gene_type "protein_coding"; gene_name "Birc6"; transcript_type "nonsense_mediated_decay"; transcript_name "Birc6-216"; exon_number 2; exon_id "ENSMUSE00001218717.2"; level 2; protein_id "ENSMUSP00000138349.2"; transcript_support_level "3"; mgi_id "MGI:1276108"; tag "mRNA_start_NF"; tag "cds_start_NF"; havana_gene "OTTMUSG00000042370.1"; havana_transcript "OTTMUST00000114589.1";
chr17	HAVANA	CDS	74961349	74961515	0	+	2	gene_id "ENSMUSG00000024073.17"; transcript_id "ENSMUST00000182817.2"; gene_type "protein_coding"; gene_name "Birc6"; transcript_type "nonsense_mediated_decay"; transcript_name "Birc6-216"; exon_number 2; exon_id "ENSMUSE00001218717.2"; level 2; protein_id "ENSMUSP00000138349.2"; transcript_support_level "3"; mgi_id "MGI:1276108"; tag "mRNA_start_NF"; tag "cds_start_NF"; havana_gene "OTTMUSG00000042370.1"; havana_transcript "OTTMUST00000114589.1";
chr17	HAVANA	exon	74961384	74961460	0	+	.	gene_id "ENSMUSG00000024073.17"; transcript_id "ENSMUST00000183010.2"; gene_type "protein_coding"; gene_name "Birc6"; transcript_type "protein_coding_CDS_not_defined"; transcript_name "Birc6-219"; exon_number 3; exon_id "ENSMUSE00001249141.2"; level 2; transcript_support_level "3"; mgi_id "MGI:1276108"; tag "NMD_likely_if_extended"; havana_gene "OTTMUSG00000042370.1"; havana_transcript "OTTMUST00000114590.1";
chr17	HAVANA	exon	74961384	74961515	0	+	.	gene_id "ENSMUSG00000024073.17"; transcript_id "ENSMUST00000180037.8"; gene_type "protein_coding"; gene_name "Birc6"; transcript_type "protein_coding"; transcript_name "Birc6-202"; exon_number 57; exon_id "ENSMUSE00000138084.2"; level 2; protein_id "ENSMUSP00000136329.2"; transcript_support_level "1"; mgi_id "MGI:1276108"; tag "upstream_ATG"; tag "basic"; tag "appris_principal_4"; tag "CCDS"; ccdsid "CCDS37693.2"; havana_gene "OTTMUSG00000042370.1"; havana_transcript "OTTMUST00000111659.1";
chr17	HAVANA	CDS	74961384	74961515	0	+	2	gene_id "ENSMUSG00000024073.17"; transcript_id "ENSMUST00000180037.8"; gene_type "protein_coding"; gene_name "Birc6"; transcript_type "protein_coding"; transcript_name "Birc6-202"; exon_number 57; exon_id "ENSMUSE00000138084.2"; level 2; protein_id "ENSMUSP00000136329.2"; transcript_support_level "1"; mgi_id "MGI:1276108"; tag "upstream_ATG"; tag "basic"; tag "appris_principal_4"; tag "CCDS"; ccdsid "CCDS37693.2"; havana_gene "OTTMUSG00000042370.1"; havana_transcript "OTTMUST00000111659.1";
chr17	HAVANA	exon	74961384	74961515	0	+	.	gene_id "ENSMUSG00000024073.17"; transcript_id "ENSMUST00000182944.8"; gene_type "protein_coding"; gene_name "Birc6"; transcript_type "protein_coding"; transcript_name "Birc6-218"; exon_number 57; exon_id "ENSMUSE00000138084.2"; level 2; protein_id "ENSMUSP00000138732.2"; transcript_support_level "5"; mgi_id "MGI:1276108"; tag "not_organism_supported"; tag "basic"; tag "appris_alternative_2"; havana_gene "OTTMUSG00000042370.1"; havana_transcript "OTTMUST00000114556.1";
chr17	HAVANA	CDS	74961384	74961515	0	+	2	gene_id "ENSMUSG00000024073.17"; transcript_id "ENSMUST00000182944.8"; gene_type "protein_coding"; gene_name "Birc6"; transcript_type "protein_coding"; transcript_name "Birc6-218"; exon_number 57; exon_id "ENSMUSE00000138084.2"; level 2; protein_id "ENSMUSP00000138732.2"; transcript_support_level "5"; mgi_id "MGI:1276108"; tag "not_organism_supported"; tag "basic"; tag "appris_alternative_2"; havana_gene "OTTMUSG00000042370.1"; havana_transcript "OTTMUST00000114556.1";
chr17	HAVANA	exon	74961384	74961515	0	+	.	gene_id "ENSMUSG00000024073.17"; transcript_id "ENSMUST00000182597.8"; gene_type "protein_coding"; gene_name "Birc6"; transcript_type "protein_coding"; transcript_name "Birc6-213"; exon_number 57; exon_id "ENSMUSE00000138084.2"; level 2; protein_id "ENSMUSP00000138333.2"; transcript_support_level "1"; mgi_id "MGI:1276108"; tag "basic"; tag "Ensembl_canonical"; tag "GENCODE_Primary"; tag "appris_alternative_2"; havana_gene "OTTMUSG00000042370.1"; havana_transcript "OTTMUST00000114557.1";
chr17	HAVANA	CDS	74961384	74961515	0	+	2	gene_id "ENSMUSG00000024073.17"; transcript_id "ENSMUST00000182597.8"; gene_type "protein_coding"; gene_name "Birc6"; transcript_type "protein_coding"; transcript_name "Birc6-213"; exon_number 57; exon_id "ENSMUSE00000138084.2"; level 2; protein_id "ENSMUSP00000138333.2"; transcript_support_level "1"; mgi_id "MGI:1276108"; tag "basic"; tag "Ensembl_canonical"; tag "GENCODE_Primary"; tag "appris_alternative_2"; havana_gene "OTTMUSG00000042370.1"; havana_transcript "OTTMUST00000114557.1";
chr17	HAVANA	exon	74961384	74961515	0	+	.	gene_id "ENSMUSG00000024073.17"; transcript_id "ENSMUST00000182133.8"; gene_type "protein_coding"; gene_name "Birc6"; transcript_type "protein_coding"; transcript_name "Birc6-204"; exon_number 57; exon_id "ENSMUSE00000138084.2"; level 2; protein_id "ENSMUSP00000138693.2"; transcript_support_level "5"; mgi_id "MGI:1276108"; tag "not_organism_supported"; tag "basic"; tag "appris_alternative_2"; havana_gene "OTTMUSG00000042370.1"; havana_transcript "OTTMUST00000114558.1";
chr17	HAVANA	CDS	74961384	74961515	0	+	2	gene_id "ENSMUSG00000024073.17"; transcript_id "ENSMUST00000182133.8"; gene_type "protein_coding"; gene_name "Birc6"; transcript_type "protein_coding"; transcript_name "Birc6-204"; exon_number 57; exon_id "ENSMUSE00000138084.2"; level 2; protein_id "ENSMUSP00000138693.2"; transcript_support_level "5"; mgi_id "MGI:1276108"; tag "not_organism_supported"; tag "basic"; tag "appris_alternative_2"; havana_gene "OTTMUSG00000042370.1"; havana_transcript "OTTMUST00000114558.1";
chr17	HAVANA	exon	74961384	74961515	0	+	.	gene_id "ENSMUSG00000024073.17"; transcript_id "ENSMUST00000183224.8"; gene_type "protein_coding"; gene_name "Birc6"; transcript_type "protein_coding"; transcript_name "Birc6-220"; exon_number 57; exon_id "ENSMUSE00000138084.2"; level 2; protein_id "ENSMUSP00000138270.2"; transcript_support_level "5"; mgi_id "MGI:1276108"; tag "not_organism_supported"; tag "basic"; tag "appris_alternative_2"; havana_gene "OTTMUSG00000042370.1"; havana_transcript "OTTMUST00000114560.1";
chr17	HAVANA	CDS	74961384	74961515	0	+	2	gene_id "ENSMUSG00000024073.17"; transcript_id "ENSMUST00000183224.8"; gene_type "protein_coding"; gene_name "Birc6"; transcript_type "protein_coding"; transcript_name "Birc6-220"; exon_number 57; exon_id "ENSMUSE00000138084.2"; level 2; protein_id "ENSMUSP00000138270.2"; transcript_support_level "5"; mgi_id "MGI:1276108"; tag "not_organism_supported"; tag "basic"; tag "appris_alternative_2"; havana_gene "OTTMUSG00000042370.1"; havana_transcript "OTTMUST00000114560.1";
chr17	HAVANA	exon	74961384	74961515	0	+	.	gene_id "ENSMUSG00000024073.17"; transcript_id "ENSMUST00000183249.2"; gene_type "protein_coding"; gene_name "Birc6"; transcript_type "nonsense_mediated_decay"; transcript_name "Birc6-221"; exon_number 1; exon_id "ENSMUSE00000138084.2"; level 2; protein_id "ENSMUSP00000138521.2"; transcript_support_level "5"; mgi_id "MGI:1276108"; tag "mRNA_start_NF"; tag "cds_start_NF"; tag "not_organism_supported"; havana_gene "OTTMUSG00000042370.1"; havana_transcript "OTTMUST00000114576.1";
chr17	HAVANA	CDS	74961384	74961515	0	+	2	gene_id "ENSMUSG00000024073.17"; transcript_id "ENSMUST00000183249.2"; gene_type "protein_coding"; gene_name "Birc6"; transcript_type "nonsense_mediated_decay"; transcript_name "Birc6-221"; exon_number 1; exon_id "ENSMUSE00000138084.2"; level 2; protein_id "ENSMUSP00000138521.2"; transcript_support_level "5"; mgi_id "MGI:1276108"; tag "mRNA_start_NF"; tag "cds_start_NF"; tag "not_organism_supported"; havana_gene "OTTMUSG00000042370.1"; havana_transcript "OTTMUST00000114576.1";
chr17	HAVANA	transcript	74961384	75010342	0	+	.	gene_id "ENSMUSG00000024073.17"; transcript_id "ENSMUST00000183249.2"; gene_type "protein_coding"; gene_name "Birc6"; transcript_type "nonsense_mediated_decay"; transcript_name "Birc6-221"; level 2; protein_id "ENSMUSP00000138521.2"; transcript_support_level "5"; mgi_id "MGI:1276108"; tag "mRNA_start_NF"; tag "cds_start_NF"; tag "not_organism_supported"; havana_gene "OTTMUSG00000042370.1"; havana_transcript "OTTMUST00000114576.1";
chr17	HAVANA	CDS	74962167	74962169	0	+	0	gene_id "ENSMUSG00000024073.17"; transcript_id "ENSMUST00000182817.2"; gene_type "protein_coding"; gene_name "Birc6"; transcript_type "nonsense_mediated_decay"; transcript_name "Birc6-216"; exon_number 3; exon_id "ENSMUSE00001245240.2"; level 2; protein_id "ENSMUSP00000138349.2"; transcript_support_level "3"; mgi_id "MGI:1276108"; tag "mRNA_start_NF"; tag "cds_start_NF"; havana_gene "OTTMUSG00000042370.1"; havana_transcript "OTTMUST00000114589.1";
chr17	HAVANA	exon	74962167	74962334	0	+	.	gene_id "ENSMUSG00000024073.17"; transcript_id "ENSMUST00000180037.8"; gene_type "protein_coding"; gene_name "Birc6"; transcript_type "protein_coding"; transcript_name "Birc6-202"; exon_number 58; exon_id "ENSMUSE00001205533.2"; level 2; protein_id "ENSMUSP00000136329.2"; transcript_support_level "1"; mgi_id "MGI:1276108"; tag "upstream_ATG"; tag "basic"; tag "appris_principal_4"; tag "CCDS"; ccdsid "CCDS37693.2"; havana_gene "OTTMUSG00000042370.1"; havana_transcript "OTTMUST00000111659.1";
chr17	HAVANA	CDS	74962167	74962334	0	+	2	gene_id "ENSMUSG00000024073.17"; transcript_id "ENSMUST00000180037.8"; gene_type "protein_coding"; gene_name "Birc6"; transcript_type "protein_coding"; transcript_name "Birc6-202"; exon_number 58; exon_id "ENSMUSE00001205533.2"; level 2; protein_id "ENSMUSP00000136329.2"; transcript_support_level "1"; mgi_id "MGI:1276108"; tag "upstream_ATG"; tag "basic"; tag "appris_principal_4"; tag "CCDS"; ccdsid "CCDS37693.2"; havana_gene "OTTMUSG00000042370.1"; havana_transcript "OTTMUST00000111659.1";
chr17	HAVANA	exon	74962167	74962334	0	+	.	gene_id "ENSMUSG00000024073.17"; transcript_id "ENSMUST00000182944.8"; gene_type "protein_coding"; gene_name "Birc6"; transcript_type "protein_coding"; transcript_name "Birc6-218"; exon_number 58; exon_id "ENSMUSE00001205533.2"; level 2; protein_id "ENSMUSP00000138732.2"; transcript_support_level "5"; mgi_id "MGI:1276108"; tag "not_organism_supported"; tag "basic"; tag "appris_alternative_2"; havana_gene "OTTMUSG00000042370.1"; havana_transcript "OTTMUST00000114556.1";
chr17	HAVANA	CDS	74962167	74962334	0	+	2	gene_id "ENSMUSG00000024073.17"; transcript_id "ENSMUST00000182944.8"; gene_type "protein_coding"; gene_name "Birc6"; transcript_type "protein_coding"; transcript_name "Birc6-218"; exon_number 58; exon_id "ENSMUSE00001205533.2"; level 2; protein_id "ENSMUSP00000138732.2"; transcript_support_level "5"; mgi_id "MGI:1276108"; tag "not_organism_supported"; tag "basic"; tag "appris_alternative_2"; havana_gene "OTTMUSG00000042370.1"; havana_transcript "OTTMUST00000114556.1";
chr17	HAVANA	exon	74962167	74962334	0	+	.	gene_id "ENSMUSG00000024073.17"; transcript_id "ENSMUST00000182597.8"; gene_type "protein_coding"; gene_name "Birc6"; transcript_type "protein_coding"; transcript_name "Birc6-213"; exon_number 58; exon_id "ENSMUSE00001205533.2"; level 2; protein_id "ENSMUSP00000138333.2"; transcript_support_level "1"; mgi_id "MGI:1276108"; tag "basic"; tag "Ensembl_canonical"; tag "GENCODE_Primary"; tag "appris_alternative_2"; havana_gene "OTTMUSG00000042370.1"; havana_transcript "OTTMUST00000114557.1";
chr17	HAVANA	CDS	74962167	74962334	0	+	2	gene_id "ENSMUSG00000024073.17"; transcript_id "ENSMUST00000182597.8"; gene_type "protein_coding"; gene_name "Birc6"; transcript_type "protein_coding"; transcript_name "Birc6-213"; exon_number 58; exon_id "ENSMUSE00001205533.2"; level 2; protein_id "ENSMUSP00000138333.2"; transcript_support_level "1"; mgi_id "MGI:1276108"; tag "basic"; tag "Ensembl_canonical"; tag "GENCODE_Primary"; tag "appris_alternative_2"; havana_gene "OTTMUSG00000042370.1"; havana_transcript "OTTMUST00000114557.1";
chr17	HAVANA	exon	74962167	74962334	0	+	.	gene_id "ENSMUSG00000024073.17"; transcript_id "ENSMUST00000182133.8"; gene_type "protein_coding"; gene_name "Birc6"; transcript_type "protein_coding"; transcript_name "Birc6-204"; exon_number 58; exon_id "ENSMUSE00001205533.2"; level 2; protein_id "ENSMUSP00000138693.2"; transcript_support_level "5"; mgi_id "MGI:1276108"; tag "not_organism_supported"; tag "basic"; tag "appris_alternative_2"; havana_gene "OTTMUSG00000042370.1"; havana_transcript "OTTMUST00000114558.1";
chr17	HAVANA	CDS	74962167	74962334	0	+	2	gene_id "ENSMUSG00000024073.17"; transcript_id "ENSMUST00000182133.8"; gene_type "protein_coding"; gene_name "Birc6"; transcript_type "protein_coding"; transcript_name "Birc6-204"; exon_number 58; exon_id "ENSMUSE00001205533.2"; level 2; protein_id "ENSMUSP00000138693.2"; transcript_support_level "5"; mgi_id "MGI:1276108"; tag "not_organism_supported"; tag "basic"; tag "appris_alternative_2"; havana_gene "OTTMUSG00000042370.1"; havana_transcript "OTTMUST00000114558.1";
chr17	HAVANA	exon	74962167	74962334	0	+	.	gene_id "ENSMUSG00000024073.17"; transcript_id "ENSMUST00000183224.8"; gene_type "protein_coding"; gene_name "Birc6"; transcript_type "protein_coding"; transcript_name "Birc6-220"; exon_number 58; exon_id "ENSMUSE00001205533.2"; level 2; protein_id "ENSMUSP00000138270.2"; transcript_support_level "5"; mgi_id "MGI:1276108"; tag "not_organism_supported"; tag "basic"; tag "appris_alternative_2"; havana_gene "OTTMUSG00000042370.1"; havana_transcript "OTTMUST00000114560.1";
chr17	HAVANA	CDS	74962167	74962334	0	+	2	gene_id "ENSMUSG00000024073.17"; transcript_id "ENSMUST00000183224.8"; gene_type "protein_coding"; gene_name "Birc6"; transcript_type "protein_coding"; transcript_name "Birc6-220"; exon_number 58; exon_id "ENSMUSE00001205533.2"; level 2; protein_id "ENSMUSP00000138270.2"; transcript_support_level "5"; mgi_id "MGI:1276108"; tag "not_organism_supported"; tag "basic"; tag "appris_alternative_2"; havana_gene "OTTMUSG00000042370.1"; havana_transcript "OTTMUST00000114560.1";
chr17	HAVANA	exon	74962167	74962334	0	+	.	gene_id "ENSMUSG00000024073.17"; transcript_id "ENSMUST00000182817.2"; gene_type "protein_coding"; gene_name "Birc6"; transcript_type "nonsense_mediated_decay"; transcript_name "Birc6-216"; exon_number 3; exon_id "ENSMUSE00001245240.2"; level 2; protein_id "ENSMUSP00000138349.2"; transcript_support_level "3"; mgi_id "MGI:1276108"; tag "mRNA_start_NF"; tag "cds_start_NF"; havana_gene "OTTMUSG00000042370.1"; havana_transcript "OTTMUST00000114589.1";
chr17	HAVANA	exon	74962167	74962334	0	+	.	gene_id "ENSMUSG00000024073.17"; transcript_id "ENSMUST00000183249.2"; gene_type "protein_coding"; gene_name "Birc6"; transcript_type "nonsense_mediated_decay"; transcript_name "Birc6-221"; exon_number 2; exon_id "ENSMUSE00001205533.2"; level 2; protein_id "ENSMUSP00000138521.2"; transcript_support_level "5"; mgi_id "MGI:1276108"; tag "mRNA_start_NF"; tag "cds_start_NF"; tag "not_organism_supported"; havana_gene "OTTMUSG00000042370.1"; havana_transcript "OTTMUST00000114576.1";
chr17	HAVANA	CDS	74962167	74962334	0	+	2	gene_id "ENSMUSG00000024073.17"; transcript_id "ENSMUST00000183249.2"; gene_type "protein_coding"; gene_name "Birc6"; transcript_type "nonsense_mediated_decay"; transcript_name "Birc6-221"; exon_number 2; exon_id "ENSMUSE00001205533.2"; level 2; protein_id "ENSMUSP00000138521.2"; transcript_support_level "5"; mgi_id "MGI:1276108"; tag "mRNA_start_NF"; tag "cds_start_NF"; tag "not_organism_supported"; havana_gene "OTTMUSG00000042370.1"; havana_transcript "OTTMUST00000114576.1";
chr17	HAVANA	stop_codon	74962170	74962172	0	+	0	gene_id "ENSMUSG00000024073.17"; transcript_id "ENSMUST00000182817.2"; gene_type "protein_coding"; gene_name "Birc6"; transcript_type "nonsense_mediated_decay"; transcript_name "Birc6-216"; exon_number 3; exon_id "ENSMUSE00001245240.2"; level 2; protein_id "ENSMUSP00000138349.2"; transcript_support_level "3"; mgi_id "MGI:1276108"; tag "mRNA_start_NF"; tag "cds_start_NF"; havana_gene "OTTMUSG00000042370.1"; havana_transcript "OTTMUST00000114589.1";
chr17	HAVANA	UTR	74962170	74962334	0	+	.	gene_id "ENSMUSG00000024073.17"; transcript_id "ENSMUST00000182817.2"; gene_type "protein_coding"; gene_name "Birc6"; transcript_type "nonsense_mediated_decay"; transcript_name "Birc6-216"; exon_number 3; exon_id "ENSMUSE00001245240.2"; level 2; protein_id "ENSMUSP00000138349.2"; transcript_support_level "3"; mgi_id "MGI:1276108"; tag "mRNA_start_NF"; tag "cds_start_NF"; havana_gene "OTTMUSG00000042370.1"; havana_transcript "OTTMUST00000114589.1";
chr17	HAVANA	exon	74965173	74965346	0	+	.	gene_id "ENSMUSG00000024073.17"; transcript_id "ENSMUST00000180037.8"; gene_type "protein_coding"; gene_name "Birc6"; transcript_type "protein_coding"; transcript_name "Birc6-202"; exon_number 59; exon_id "ENSMUSE00001264017.2"; level 2; protein_id "ENSMUSP00000136329.2"; transcript_support_level "1"; mgi_id "MGI:1276108"; tag "upstream_ATG"; tag "basic"; tag "appris_principal_4"; tag "CCDS"; ccdsid "CCDS37693.2"; havana_gene "OTTMUSG00000042370.1"; havana_transcript "OTTMUST00000111659.1";
chr17	HAVANA	CDS	74965173	74965346	0	+	2	gene_id "ENSMUSG00000024073.17"; transcript_id "ENSMUST00000180037.8"; gene_type "protein_coding"; gene_name "Birc6"; transcript_type "protein_coding"; transcript_name "Birc6-202"; exon_number 59; exon_id "ENSMUSE00001264017.2"; level 2; protein_id "ENSMUSP00000136329.2"; transcript_support_level "1"; mgi_id "MGI:1276108"; tag "upstream_ATG"; tag "basic"; tag "appris_principal_4"; tag "CCDS"; ccdsid "CCDS37693.2"; havana_gene "OTTMUSG00000042370.1"; havana_transcript "OTTMUST00000111659.1";
chr17	HAVANA	exon	74965173	74965346	0	+	.	gene_id "ENSMUSG00000024073.17"; transcript_id "ENSMUST00000182944.8"; gene_type "protein_coding"; gene_name "Birc6"; transcript_type "protein_coding"; transcript_name "Birc6-218"; exon_number 59; exon_id "ENSMUSE00001264017.2"; level 2; protein_id "ENSMUSP00000138732.2"; transcript_support_level "5"; mgi_id "MGI:1276108"; tag "not_organism_supported"; tag "basic"; tag "appris_alternative_2"; havana_gene "OTTMUSG00000042370.1"; havana_transcript "OTTMUST00000114556.1";
chr17	HAVANA	CDS	74965173	74965346	0	+	2	gene_id "ENSMUSG00000024073.17"; transcript_id "ENSMUST00000182944.8"; gene_type "protein_coding"; gene_name "Birc6"; transcript_type "protein_coding"; transcript_name "Birc6-218"; exon_number 59; exon_id "ENSMUSE00001264017.2"; level 2; protein_id "ENSMUSP00000138732.2"; transcript_support_level "5"; mgi_id "MGI:1276108"; tag "not_organism_supported"; tag "basic"; tag "appris_alternative_2"; havana_gene "OTTMUSG00000042370.1"; havana_transcript "OTTMUST00000114556.1";
chr17	HAVANA	exon	74965173	74965346	0	+	.	gene_id "ENSMUSG00000024073.17"; transcript_id "ENSMUST00000182597.8"; gene_type "protein_coding"; gene_name "Birc6"; transcript_type "protein_coding"; transcript_name "Birc6-213"; exon_number 59; exon_id "ENSMUSE00001264017.2"; level 2; protein_id "ENSMUSP00000138333.2"; transcript_support_level "1"; mgi_id "MGI:1276108"; tag "basic"; tag "Ensembl_canonical"; tag "GENCODE_Primary"; tag "appris_alternative_2"; havana_gene "OTTMUSG00000042370.1"; havana_transcript "OTTMUST00000114557.1";
chr17	HAVANA	CDS	74965173	74965346	0	+	2	gene_id "ENSMUSG00000024073.17"; transcript_id "ENSMUST00000182597.8"; gene_type "protein_coding"; gene_name "Birc6"; transcript_type "protein_coding"; transcript_name "Birc6-213"; exon_number 59; exon_id "ENSMUSE00001264017.2"; level 2; protein_id "ENSMUSP00000138333.2"; transcript_support_level "1"; mgi_id "MGI:1276108"; tag "basic"; tag "Ensembl_canonical"; tag "GENCODE_Primary"; tag "appris_alternative_2"; havana_gene "OTTMUSG00000042370.1"; havana_transcript "OTTMUST00000114557.1";
chr17	HAVANA	exon	74965173	74965346	0	+	.	gene_id "ENSMUSG00000024073.17"; transcript_id "ENSMUST00000182133.8"; gene_type "protein_coding"; gene_name "Birc6"; transcript_type "protein_coding"; transcript_name "Birc6-204"; exon_number 59; exon_id "ENSMUSE00001264017.2"; level 2; protein_id "ENSMUSP00000138693.2"; transcript_support_level "5"; mgi_id "MGI:1276108"; tag "not_organism_supported"; tag "basic"; tag "appris_alternative_2"; havana_gene "OTTMUSG00000042370.1"; havana_transcript "OTTMUST00000114558.1";
chr17	HAVANA	CDS	74965173	74965346	0	+	2	gene_id "ENSMUSG00000024073.17"; transcript_id "ENSMUST00000182133.8"; gene_type "protein_coding"; gene_name "Birc6"; transcript_type "protein_coding"; transcript_name "Birc6-204"; exon_number 59; exon_id "ENSMUSE00001264017.2"; level 2; protein_id "ENSMUSP00000138693.2"; transcript_support_level "5"; mgi_id "MGI:1276108"; tag "not_organism_supported"; tag "basic"; tag "appris_alternative_2"; havana_gene "OTTMUSG00000042370.1"; havana_transcript "OTTMUST00000114558.1";
chr17	HAVANA	exon	74965173	74965346	0	+	.	gene_id "ENSMUSG00000024073.17"; transcript_id "ENSMUST00000183224.8"; gene_type "protein_coding"; gene_name "Birc6"; transcript_type "protein_coding"; transcript_name "Birc6-220"; exon_number 59; exon_id "ENSMUSE00001264017.2"; level 2; protein_id "ENSMUSP00000138270.2"; transcript_support_level "5"; mgi_id "MGI:1276108"; tag "not_organism_supported"; tag "basic"; tag "appris_alternative_2"; havana_gene "OTTMUSG00000042370.1"; havana_transcript "OTTMUST00000114560.1";
chr17	HAVANA	CDS	74965173	74965346	0	+	2	gene_id "ENSMUSG00000024073.17"; transcript_id "ENSMUST00000183224.8"; gene_type "protein_coding"; gene_name "Birc6"; transcript_type "protein_coding"; transcript_name "Birc6-220"; exon_number 59; exon_id "ENSMUSE00001264017.2"; level 2; protein_id "ENSMUSP00000138270.2"; transcript_support_level "5"; mgi_id "MGI:1276108"; tag "not_organism_supported"; tag "basic"; tag "appris_alternative_2"; havana_gene "OTTMUSG00000042370.1"; havana_transcript "OTTMUST00000114560.1";
chr17	HAVANA	exon	74965173	74965346	0	+	.	gene_id "ENSMUSG00000024073.17"; transcript_id "ENSMUST00000182817.2"; gene_type "protein_coding"; gene_name "Birc6"; transcript_type "nonsense_mediated_decay"; transcript_name "Birc6-216"; exon_number 4; exon_id "ENSMUSE00001257627.2"; level 2; protein_id "ENSMUSP00000138349.2"; transcript_support_level "3"; mgi_id "MGI:1276108"; tag "mRNA_start_NF"; tag "cds_start_NF"; havana_gene "OTTMUSG00000042370.1"; havana_transcript "OTTMUST00000114589.1";
chr17	HAVANA	UTR	74965173	74965346	0	+	.	gene_id "ENSMUSG00000024073.17"; transcript_id "ENSMUST00000182817.2"; gene_type "protein_coding"; gene_name "Birc6"; transcript_type "nonsense_mediated_decay"; transcript_name "Birc6-216"; exon_number 4; exon_id "ENSMUSE00001257627.2"; level 2; protein_id "ENSMUSP00000138349.2"; transcript_support_level "3"; mgi_id "MGI:1276108"; tag "mRNA_start_NF"; tag "cds_start_NF"; havana_gene "OTTMUSG00000042370.1"; havana_transcript "OTTMUST00000114589.1";
chr17	HAVANA	exon	74965173	74965346	0	+	.	gene_id "ENSMUSG00000024073.17"; transcript_id "ENSMUST00000183249.2"; gene_type "protein_coding"; gene_name "Birc6"; transcript_type "nonsense_mediated_decay"; transcript_name "Birc6-221"; exon_number 3; exon_id "ENSMUSE00001264017.2"; level 2; protein_id "ENSMUSP00000138521.2"; transcript_support_level "5"; mgi_id "MGI:1276108"; tag "mRNA_start_NF"; tag "cds_start_NF"; tag "not_organism_supported"; havana_gene "OTTMUSG00000042370.1"; havana_transcript "OTTMUST00000114576.1";
chr17	HAVANA	CDS	74965173	74965346	0	+	2	gene_id "ENSMUSG00000024073.17"; transcript_id "ENSMUST00000183249.2"; gene_type "protein_coding"; gene_name "Birc6"; transcript_type "nonsense_mediated_decay"; transcript_name "Birc6-221"; exon_number 3; exon_id "ENSMUSE00001264017.2"; level 2; protein_id "ENSMUSP00000138521.2"; transcript_support_level "5"; mgi_id "MGI:1276108"; tag "mRNA_start_NF"; tag "cds_start_NF"; tag "not_organism_supported"; havana_gene "OTTMUSG00000042370.1"; havana_transcript "OTTMUST00000114576.1";
chr17	HAVANA	exon	74966141	74966350	0	+	.	gene_id "ENSMUSG00000024073.17"; transcript_id "ENSMUST00000182147.2"; gene_type "protein_coding"; gene_name "Birc6"; transcript_type "retained_intron"; transcript_name "Birc6-205"; exon_number 1; exon_id "ENSMUSE00001272552.2"; level 2; transcript_support_level "3"; mgi_id "MGI:1276108"; havana_gene "OTTMUSG00000042370.1"; havana_transcript "OTTMUST00000114591.1";
chr17	HAVANA	transcript	74966141	74975808	0	+	.	gene_id "ENSMUSG00000024073.17"; transcript_id "ENSMUST00000182147.2"; gene_type "protein_coding"; gene_name "Birc6"; transcript_type "retained_intron"; transcript_name "Birc6-205"; level 2; transcript_support_level "3"; mgi_id "MGI:1276108"; havana_gene "OTTMUSG00000042370.1"; havana_transcript "OTTMUST00000114591.1";
chr17	HAVANA	exon	74966154	74966259	0	+	.	gene_id "ENSMUSG00000024073.17"; transcript_id "ENSMUST00000182817.2"; gene_type "protein_coding"; gene_name "Birc6"; transcript_type "nonsense_mediated_decay"; transcript_name "Birc6-216"; exon_number 5; exon_id "ENSMUSE00001286086.2"; level 2; protein_id "ENSMUSP00000138349.2"; transcript_support_level "3"; mgi_id "MGI:1276108"; tag "mRNA_start_NF"; tag "cds_start_NF"; havana_gene "OTTMUSG00000042370.1"; havana_transcript "OTTMUST00000114589.1";
chr17	HAVANA	UTR	74966154	74966259	0	+	.	gene_id "ENSMUSG00000024073.17"; transcript_id "ENSMUST00000182817.2"; gene_type "protein_coding"; gene_name "Birc6"; transcript_type "nonsense_mediated_decay"; transcript_name "Birc6-216"; exon_number 5; exon_id "ENSMUSE00001286086.2"; level 2; protein_id "ENSMUSP00000138349.2"; transcript_support_level "3"; mgi_id "MGI:1276108"; tag "mRNA_start_NF"; tag "cds_start_NF"; havana_gene "OTTMUSG00000042370.1"; havana_transcript "OTTMUST00000114589.1";
chr17	HAVANA	exon	74966154	74966350	0	+	.	gene_id "ENSMUSG00000024073.17"; transcript_id "ENSMUST00000180037.8"; gene_type "protein_coding"; gene_name "Birc6"; transcript_type "protein_coding"; transcript_name "Birc6-202"; exon_number 60; exon_id "ENSMUSE00000138011.2"; level 2; protein_id "ENSMUSP00000136329.2"; transcript_support_level "1"; mgi_id "MGI:1276108"; tag "upstream_ATG"; tag "basic"; tag "appris_principal_4"; tag "CCDS"; ccdsid "CCDS37693.2"; havana_gene "OTTMUSG00000042370.1"; havana_transcript "OTTMUST00000111659.1";
chr17	HAVANA	CDS	74966154	74966350	0	+	2	gene_id "ENSMUSG00000024073.17"; transcript_id "ENSMUST00000180037.8"; gene_type "protein_coding"; gene_name "Birc6"; transcript_type "protein_coding"; transcript_name "Birc6-202"; exon_number 60; exon_id "ENSMUSE00000138011.2"; level 2; protein_id "ENSMUSP00000136329.2"; transcript_support_level "1"; mgi_id "MGI:1276108"; tag "upstream_ATG"; tag "basic"; tag "appris_principal_4"; tag "CCDS"; ccdsid "CCDS37693.2"; havana_gene "OTTMUSG00000042370.1"; havana_transcript "OTTMUST00000111659.1";
chr17	HAVANA	exon	74966154	74966350	0	+	.	gene_id "ENSMUSG00000024073.17"; transcript_id "ENSMUST00000182944.8"; gene_type "protein_coding"; gene_name "Birc6"; transcript_type "protein_coding"; transcript_name "Birc6-218"; exon_number 60; exon_id "ENSMUSE00000138011.2"; level 2; protein_id "ENSMUSP00000138732.2"; transcript_support_level "5"; mgi_id "MGI:1276108"; tag "not_organism_supported"; tag "basic"; tag "appris_alternative_2"; havana_gene "OTTMUSG00000042370.1"; havana_transcript "OTTMUST00000114556.1";
chr17	HAVANA	CDS	74966154	74966350	0	+	2	gene_id "ENSMUSG00000024073.17"; transcript_id "ENSMUST00000182944.8"; gene_type "protein_coding"; gene_name "Birc6"; transcript_type "protein_coding"; transcript_name "Birc6-218"; exon_number 60; exon_id "ENSMUSE00000138011.2"; level 2; protein_id "ENSMUSP00000138732.2"; transcript_support_level "5"; mgi_id "MGI:1276108"; tag "not_organism_supported"; tag "basic"; tag "appris_alternative_2"; havana_gene "OTTMUSG00000042370.1"; havana_transcript "OTTMUST00000114556.1";
chr17	HAVANA	exon	74966154	74966350	0	+	.	gene_id "ENSMUSG00000024073.17"; transcript_id "ENSMUST00000182597.8"; gene_type "protein_coding"; gene_name "Birc6"; transcript_type "protein_coding"; transcript_name "Birc6-213"; exon_number 60; exon_id "ENSMUSE00000138011.2"; level 2; protein_id "ENSMUSP00000138333.2"; transcript_support_level "1"; mgi_id "MGI:1276108"; tag "basic"; tag "Ensembl_canonical"; tag "GENCODE_Primary"; tag "appris_alternative_2"; havana_gene "OTTMUSG00000042370.1"; havana_transcript "OTTMUST00000114557.1";
chr17	HAVANA	CDS	74966154	74966350	0	+	2	gene_id "ENSMUSG00000024073.17"; transcript_id "ENSMUST00000182597.8"; gene_type "protein_coding"; gene_name "Birc6"; transcript_type "protein_coding"; transcript_name "Birc6-213"; exon_number 60; exon_id "ENSMUSE00000138011.2"; level 2; protein_id "ENSMUSP00000138333.2"; transcript_support_level "1"; mgi_id "MGI:1276108"; tag "basic"; tag "Ensembl_canonical"; tag "GENCODE_Primary"; tag "appris_alternative_2"; havana_gene "OTTMUSG00000042370.1"; havana_transcript "OTTMUST00000114557.1";
chr17	HAVANA	exon	74966154	74966350	0	+	.	gene_id "ENSMUSG00000024073.17"; transcript_id "ENSMUST00000182133.8"; gene_type "protein_coding"; gene_name "Birc6"; transcript_type "protein_coding"; transcript_name "Birc6-204"; exon_number 60; exon_id "ENSMUSE00000138011.2"; level 2; protein_id "ENSMUSP00000138693.2"; transcript_support_level "5"; mgi_id "MGI:1276108"; tag "not_organism_supported"; tag "basic"; tag "appris_alternative_2"; havana_gene "OTTMUSG00000042370.1"; havana_transcript "OTTMUST00000114558.1";
chr17	HAVANA	CDS	74966154	74966350	0	+	2	gene_id "ENSMUSG00000024073.17"; transcript_id "ENSMUST00000182133.8"; gene_type "protein_coding"; gene_name "Birc6"; transcript_type "protein_coding"; transcript_name "Birc6-204"; exon_number 60; exon_id "ENSMUSE00000138011.2"; level 2; protein_id "ENSMUSP00000138693.2"; transcript_support_level "5"; mgi_id "MGI:1276108"; tag "not_organism_supported"; tag "basic"; tag "appris_alternative_2"; havana_gene "OTTMUSG00000042370.1"; havana_transcript "OTTMUST00000114558.1";
chr17	HAVANA	exon	74966154	74966350	0	+	.	gene_id "ENSMUSG00000024073.17"; transcript_id "ENSMUST00000183224.8"; gene_type "protein_coding"; gene_name "Birc6"; transcript_type "protein_coding"; transcript_name "Birc6-220"; exon_number 60; exon_id "ENSMUSE00000138011.2"; level 2; protein_id "ENSMUSP00000138270.2"; transcript_support_level "5"; mgi_id "MGI:1276108"; tag "not_organism_supported"; tag "basic"; tag "appris_alternative_2"; havana_gene "OTTMUSG00000042370.1"; havana_transcript "OTTMUST00000114560.1";
chr17	HAVANA	CDS	74966154	74966350	0	+	2	gene_id "ENSMUSG00000024073.17"; transcript_id "ENSMUST00000183224.8"; gene_type "protein_coding"; gene_name "Birc6"; transcript_type "protein_coding"; transcript_name "Birc6-220"; exon_number 60; exon_id "ENSMUSE00000138011.2"; level 2; protein_id "ENSMUSP00000138270.2"; transcript_support_level "5"; mgi_id "MGI:1276108"; tag "not_organism_supported"; tag "basic"; tag "appris_alternative_2"; havana_gene "OTTMUSG00000042370.1"; havana_transcript "OTTMUST00000114560.1";
chr17	HAVANA	exon	74966154	74966350	0	+	.	gene_id "ENSMUSG00000024073.17"; transcript_id "ENSMUST00000183249.2"; gene_type "protein_coding"; gene_name "Birc6"; transcript_type "nonsense_mediated_decay"; transcript_name "Birc6-221"; exon_number 4; exon_id "ENSMUSE00000138011.2"; level 2; protein_id "ENSMUSP00000138521.2"; transcript_support_level "5"; mgi_id "MGI:1276108"; tag "mRNA_start_NF"; tag "cds_start_NF"; tag "not_organism_supported"; havana_gene "OTTMUSG00000042370.1"; havana_transcript "OTTMUST00000114576.1";
chr17	HAVANA	CDS	74966154	74966350	0	+	2	gene_id "ENSMUSG00000024073.17"; transcript_id "ENSMUST00000183249.2"; gene_type "protein_coding"; gene_name "Birc6"; transcript_type "nonsense_mediated_decay"; transcript_name "Birc6-221"; exon_number 4; exon_id "ENSMUSE00000138011.2"; level 2; protein_id "ENSMUSP00000138521.2"; transcript_support_level "5"; mgi_id "MGI:1276108"; tag "mRNA_start_NF"; tag "cds_start_NF"; tag "not_organism_supported"; havana_gene "OTTMUSG00000042370.1"; havana_transcript "OTTMUST00000114576.1";
chr17	HAVANA	exon	74967377	74967677	0	+	.	gene_id "ENSMUSG00000024073.17"; transcript_id "ENSMUST00000180037.8"; gene_type "protein_coding"; gene_name "Birc6"; transcript_type "protein_coding"; transcript_name "Birc6-202"; exon_number 61; exon_id "ENSMUSE00001302061.2"; level 2; protein_id "ENSMUSP00000136329.2"; transcript_support_level "1"; mgi_id "MGI:1276108"; tag "upstream_ATG"; tag "basic"; tag "appris_principal_4"; tag "CCDS"; ccdsid "CCDS37693.2"; havana_gene "OTTMUSG00000042370.1"; havana_transcript "OTTMUST00000111659.1";
chr17	HAVANA	CDS	74967377	74967677	0	+	0	gene_id "ENSMUSG00000024073.17"; transcript_id "ENSMUST00000180037.8"; gene_type "protein_coding"; gene_name "Birc6"; transcript_type "protein_coding"; transcript_name "Birc6-202"; exon_number 61; exon_id "ENSMUSE00001302061.2"; level 2; protein_id "ENSMUSP00000136329.2"; transcript_support_level "1"; mgi_id "MGI:1276108"; tag "upstream_ATG"; tag "basic"; tag "appris_principal_4"; tag "CCDS"; ccdsid "CCDS37693.2"; havana_gene "OTTMUSG00000042370.1"; havana_transcript "OTTMUST00000111659.1";
chr17	HAVANA	exon	74967377	74967677	0	+	.	gene_id "ENSMUSG00000024073.17"; transcript_id "ENSMUST00000182944.8"; gene_type "protein_coding"; gene_name "Birc6"; transcript_type "protein_coding"; transcript_name "Birc6-218"; exon_number 61; exon_id "ENSMUSE00001302061.2"; level 2; protein_id "ENSMUSP00000138732.2"; transcript_support_level "5"; mgi_id "MGI:1276108"; tag "not_organism_supported"; tag "basic"; tag "appris_alternative_2"; havana_gene "OTTMUSG00000042370.1"; havana_transcript "OTTMUST00000114556.1";
chr17	HAVANA	CDS	74967377	74967677	0	+	0	gene_id "ENSMUSG00000024073.17"; transcript_id "ENSMUST00000182944.8"; gene_type "protein_coding"; gene_name "Birc6"; transcript_type "protein_coding"; transcript_name "Birc6-218"; exon_number 61; exon_id "ENSMUSE00001302061.2"; level 2; protein_id "ENSMUSP00000138732.2"; transcript_support_level "5"; mgi_id "MGI:1276108"; tag "not_organism_supported"; tag "basic"; tag "appris_alternative_2"; havana_gene "OTTMUSG00000042370.1"; havana_transcript "OTTMUST00000114556.1";
chr17	HAVANA	exon	74967377	74967677	0	+	.	gene_id "ENSMUSG00000024073.17"; transcript_id "ENSMUST00000182597.8"; gene_type "protein_coding"; gene_name "Birc6"; transcript_type "protein_coding"; transcript_name "Birc6-213"; exon_number 61; exon_id "ENSMUSE00001302061.2"; level 2; protein_id "ENSMUSP00000138333.2"; transcript_support_level "1"; mgi_id "MGI:1276108"; tag "basic"; tag "Ensembl_canonical"; tag "GENCODE_Primary"; tag "appris_alternative_2"; havana_gene "OTTMUSG00000042370.1"; havana_transcript "OTTMUST00000114557.1";
chr17	HAVANA	CDS	74967377	74967677	0	+	0	gene_id "ENSMUSG00000024073.17"; transcript_id "ENSMUST00000182597.8"; gene_type "protein_coding"; gene_name "Birc6"; transcript_type "protein_coding"; transcript_name "Birc6-213"; exon_number 61; exon_id "ENSMUSE00001302061.2"; level 2; protein_id "ENSMUSP00000138333.2"; transcript_support_level "1"; mgi_id "MGI:1276108"; tag "basic"; tag "Ensembl_canonical"; tag "GENCODE_Primary"; tag "appris_alternative_2"; havana_gene "OTTMUSG00000042370.1"; havana_transcript "OTTMUST00000114557.1";
chr17	HAVANA	exon	74967377	74967677	0	+	.	gene_id "ENSMUSG00000024073.17"; transcript_id "ENSMUST00000182133.8"; gene_type "protein_coding"; gene_name "Birc6"; transcript_type "protein_coding"; transcript_name "Birc6-204"; exon_number 61; exon_id "ENSMUSE00001302061.2"; level 2; protein_id "ENSMUSP00000138693.2"; transcript_support_level "5"; mgi_id "MGI:1276108"; tag "not_organism_supported"; tag "basic"; tag "appris_alternative_2"; havana_gene "OTTMUSG00000042370.1"; havana_transcript "OTTMUST00000114558.1";
chr17	HAVANA	CDS	74967377	74967677	0	+	0	gene_id "ENSMUSG00000024073.17"; transcript_id "ENSMUST00000182133.8"; gene_type "protein_coding"; gene_name "Birc6"; transcript_type "protein_coding"; transcript_name "Birc6-204"; exon_number 61; exon_id "ENSMUSE00001302061.2"; level 2; protein_id "ENSMUSP00000138693.2"; transcript_support_level "5"; mgi_id "MGI:1276108"; tag "not_organism_supported"; tag "basic"; tag "appris_alternative_2"; havana_gene "OTTMUSG00000042370.1"; havana_transcript "OTTMUST00000114558.1";
chr17	HAVANA	exon	74967377	74967677	0	+	.	gene_id "ENSMUSG00000024073.17"; transcript_id "ENSMUST00000183224.8"; gene_type "protein_coding"; gene_name "Birc6"; transcript_type "protein_coding"; transcript_name "Birc6-220"; exon_number 61; exon_id "ENSMUSE00001302061.2"; level 2; protein_id "ENSMUSP00000138270.2"; transcript_support_level "5"; mgi_id "MGI:1276108"; tag "not_organism_supported"; tag "basic"; tag "appris_alternative_2"; havana_gene "OTTMUSG00000042370.1"; havana_transcript "OTTMUST00000114560.1";
chr17	HAVANA	CDS	74967377	74967677	0	+	0	gene_id "ENSMUSG00000024073.17"; transcript_id "ENSMUST00000183224.8"; gene_type "protein_coding"; gene_name "Birc6"; transcript_type "protein_coding"; transcript_name "Birc6-220"; exon_number 61; exon_id "ENSMUSE00001302061.2"; level 2; protein_id "ENSMUSP00000138270.2"; transcript_support_level "5"; mgi_id "MGI:1276108"; tag "not_organism_supported"; tag "basic"; tag "appris_alternative_2"; havana_gene "OTTMUSG00000042370.1"; havana_transcript "OTTMUST00000114560.1";
chr17	HAVANA	exon	74967377	74967677	0	+	.	gene_id "ENSMUSG00000024073.17"; transcript_id "ENSMUST00000183249.2"; gene_type "protein_coding"; gene_name "Birc6"; transcript_type "nonsense_mediated_decay"; transcript_name "Birc6-221"; exon_number 5; exon_id "ENSMUSE00001302061.2"; level 2; protein_id "ENSMUSP00000138521.2"; transcript_support_level "5"; mgi_id "MGI:1276108"; tag "mRNA_start_NF"; tag "cds_start_NF"; tag "not_organism_supported"; havana_gene "OTTMUSG00000042370.1"; havana_transcript "OTTMUST00000114576.1";
chr17	HAVANA	CDS	74967377	74967677	0	+	0	gene_id "ENSMUSG00000024073.17"; transcript_id "ENSMUST00000183249.2"; gene_type "protein_coding"; gene_name "Birc6"; transcript_type "nonsense_mediated_decay"; transcript_name "Birc6-221"; exon_number 5; exon_id "ENSMUSE00001302061.2"; level 2; protein_id "ENSMUSP00000138521.2"; transcript_support_level "5"; mgi_id "MGI:1276108"; tag "mRNA_start_NF"; tag "cds_start_NF"; tag "not_organism_supported"; havana_gene "OTTMUSG00000042370.1"; havana_transcript "OTTMUST00000114576.1";
chr17	HAVANA	exon	74967377	74967677	0	+	.	gene_id "ENSMUSG00000024073.17"; transcript_id "ENSMUST00000182147.2"; gene_type "protein_coding"; gene_name "Birc6"; transcript_type "retained_intron"; transcript_name "Birc6-205"; exon_number 2; exon_id "ENSMUSE00001276024.2"; level 2; transcript_support_level "3"; mgi_id "MGI:1276108"; havana_gene "OTTMUSG00000042370.1"; havana_transcript "OTTMUST00000114591.1";
chr17	HAVANA	exon	74969596	74969813	0	+	.	gene_id "ENSMUSG00000024073.17"; transcript_id "ENSMUST00000180037.8"; gene_type "protein_coding"; gene_name "Birc6"; transcript_type "protein_coding"; transcript_name "Birc6-202"; exon_number 62; exon_id "ENSMUSE00001271652.2"; level 2; protein_id "ENSMUSP00000136329.2"; transcript_support_level "1"; mgi_id "MGI:1276108"; tag "upstream_ATG"; tag "basic"; tag "appris_principal_4"; tag "CCDS"; ccdsid "CCDS37693.2"; havana_gene "OTTMUSG00000042370.1"; havana_transcript "OTTMUST00000111659.1";
chr17	HAVANA	CDS	74969596	74969813	0	+	2	gene_id "ENSMUSG00000024073.17"; transcript_id "ENSMUST00000180037.8"; gene_type "protein_coding"; gene_name "Birc6"; transcript_type "protein_coding"; transcript_name "Birc6-202"; exon_number 62; exon_id "ENSMUSE00001271652.2"; level 2; protein_id "ENSMUSP00000136329.2"; transcript_support_level "1"; mgi_id "MGI:1276108"; tag "upstream_ATG"; tag "basic"; tag "appris_principal_4"; tag "CCDS"; ccdsid "CCDS37693.2"; havana_gene "OTTMUSG00000042370.1"; havana_transcript "OTTMUST00000111659.1";
chr17	HAVANA	exon	74969596	74969813	0	+	.	gene_id "ENSMUSG00000024073.17"; transcript_id "ENSMUST00000182944.8"; gene_type "protein_coding"; gene_name "Birc6"; transcript_type "protein_coding"; transcript_name "Birc6-218"; exon_number 62; exon_id "ENSMUSE00001271652.2"; level 2; protein_id "ENSMUSP00000138732.2"; transcript_support_level "5"; mgi_id "MGI:1276108"; tag "not_organism_supported"; tag "basic"; tag "appris_alternative_2"; havana_gene "OTTMUSG00000042370.1"; havana_transcript "OTTMUST00000114556.1";
chr17	HAVANA	CDS	74969596	74969813	0	+	2	gene_id "ENSMUSG00000024073.17"; transcript_id "ENSMUST00000182944.8"; gene_type "protein_coding"; gene_name "Birc6"; transcript_type "protein_coding"; transcript_name "Birc6-218"; exon_number 62; exon_id "ENSMUSE00001271652.2"; level 2; protein_id "ENSMUSP00000138732.2"; transcript_support_level "5"; mgi_id "MGI:1276108"; tag "not_organism_supported"; tag "basic"; tag "appris_alternative_2"; havana_gene "OTTMUSG00000042370.1"; havana_transcript "OTTMUST00000114556.1";
chr17	HAVANA	exon	74969596	74969813	0	+	.	gene_id "ENSMUSG00000024073.17"; transcript_id "ENSMUST00000182597.8"; gene_type "protein_coding"; gene_name "Birc6"; transcript_type "protein_coding"; transcript_name "Birc6-213"; exon_number 62; exon_id "ENSMUSE00001271652.2"; level 2; protein_id "ENSMUSP00000138333.2"; transcript_support_level "1"; mgi_id "MGI:1276108"; tag "basic"; tag "Ensembl_canonical"; tag "GENCODE_Primary"; tag "appris_alternative_2"; havana_gene "OTTMUSG00000042370.1"; havana_transcript "OTTMUST00000114557.1";
chr17	HAVANA	CDS	74969596	74969813	0	+	2	gene_id "ENSMUSG00000024073.17"; transcript_id "ENSMUST00000182597.8"; gene_type "protein_coding"; gene_name "Birc6"; transcript_type "protein_coding"; transcript_name "Birc6-213"; exon_number 62; exon_id "ENSMUSE00001271652.2"; level 2; protein_id "ENSMUSP00000138333.2"; transcript_support_level "1"; mgi_id "MGI:1276108"; tag "basic"; tag "Ensembl_canonical"; tag "GENCODE_Primary"; tag "appris_alternative_2"; havana_gene "OTTMUSG00000042370.1"; havana_transcript "OTTMUST00000114557.1";
chr17	HAVANA	exon	74969596	74969813	0	+	.	gene_id "ENSMUSG00000024073.17"; transcript_id "ENSMUST00000182133.8"; gene_type "protein_coding"; gene_name "Birc6"; transcript_type "protein_coding"; transcript_name "Birc6-204"; exon_number 62; exon_id "ENSMUSE00001271652.2"; level 2; protein_id "ENSMUSP00000138693.2"; transcript_support_level "5"; mgi_id "MGI:1276108"; tag "not_organism_supported"; tag "basic"; tag "appris_alternative_2"; havana_gene "OTTMUSG00000042370.1"; havana_transcript "OTTMUST00000114558.1";
chr17	HAVANA	CDS	74969596	74969813	0	+	2	gene_id "ENSMUSG00000024073.17"; transcript_id "ENSMUST00000182133.8"; gene_type "protein_coding"; gene_name "Birc6"; transcript_type "protein_coding"; transcript_name "Birc6-204"; exon_number 62; exon_id "ENSMUSE00001271652.2"; level 2; protein_id "ENSMUSP00000138693.2"; transcript_support_level "5"; mgi_id "MGI:1276108"; tag "not_organism_supported"; tag "basic"; tag "appris_alternative_2"; havana_gene "OTTMUSG00000042370.1"; havana_transcript "OTTMUST00000114558.1";
chr17	HAVANA	exon	74969596	74969813	0	+	.	gene_id "ENSMUSG00000024073.17"; transcript_id "ENSMUST00000183224.8"; gene_type "protein_coding"; gene_name "Birc6"; transcript_type "protein_coding"; transcript_name "Birc6-220"; exon_number 62; exon_id "ENSMUSE00001271652.2"; level 2; protein_id "ENSMUSP00000138270.2"; transcript_support_level "5"; mgi_id "MGI:1276108"; tag "not_organism_supported"; tag "basic"; tag "appris_alternative_2"; havana_gene "OTTMUSG00000042370.1"; havana_transcript "OTTMUST00000114560.1";
chr17	HAVANA	CDS	74969596	74969813	0	+	2	gene_id "ENSMUSG00000024073.17"; transcript_id "ENSMUST00000183224.8"; gene_type "protein_coding"; gene_name "Birc6"; transcript_type "protein_coding"; transcript_name "Birc6-220"; exon_number 62; exon_id "ENSMUSE00001271652.2"; level 2; protein_id "ENSMUSP00000138270.2"; transcript_support_level "5"; mgi_id "MGI:1276108"; tag "not_organism_supported"; tag "basic"; tag "appris_alternative_2"; havana_gene "OTTMUSG00000042370.1"; havana_transcript "OTTMUST00000114560.1";
chr17	HAVANA	exon	74969596	74969813	0	+	.	gene_id "ENSMUSG00000024073.17"; transcript_id "ENSMUST00000183249.2"; gene_type "protein_coding"; gene_name "Birc6"; transcript_type "nonsense_mediated_decay"; transcript_name "Birc6-221"; exon_number 6; exon_id "ENSMUSE00001271652.2"; level 2; protein_id "ENSMUSP00000138521.2"; transcript_support_level "5"; mgi_id "MGI:1276108"; tag "mRNA_start_NF"; tag "cds_start_NF"; tag "not_organism_supported"; havana_gene "OTTMUSG00000042370.1"; havana_transcript "OTTMUST00000114576.1";
chr17	HAVANA	CDS	74969596	74969813	0	+	2	gene_id "ENSMUSG00000024073.17"; transcript_id "ENSMUST00000183249.2"; gene_type "protein_coding"; gene_name "Birc6"; transcript_type "nonsense_mediated_decay"; transcript_name "Birc6-221"; exon_number 6; exon_id "ENSMUSE00001271652.2"; level 2; protein_id "ENSMUSP00000138521.2"; transcript_support_level "5"; mgi_id "MGI:1276108"; tag "mRNA_start_NF"; tag "cds_start_NF"; tag "not_organism_supported"; havana_gene "OTTMUSG00000042370.1"; havana_transcript "OTTMUST00000114576.1";
chr17	HAVANA	exon	74969596	74969813	0	+	.	gene_id "ENSMUSG00000024073.17"; transcript_id "ENSMUST00000182147.2"; gene_type "protein_coding"; gene_name "Birc6"; transcript_type "retained_intron"; transcript_name "Birc6-205"; exon_number 3; exon_id "ENSMUSE00001278901.2"; level 2; transcript_support_level "3"; mgi_id "MGI:1276108"; havana_gene "OTTMUSG00000042370.1"; havana_transcript "OTTMUST00000114591.1";
chr17	HAVANA	exon	74975754	74975808	0	+	.	gene_id "ENSMUSG00000024073.17"; transcript_id "ENSMUST00000182147.2"; gene_type "protein_coding"; gene_name "Birc6"; transcript_type "retained_intron"; transcript_name "Birc6-205"; exon_number 4; exon_id "ENSMUSE00001244956.2"; level 2; transcript_support_level "3"; mgi_id "MGI:1276108"; havana_gene "OTTMUSG00000042370.1"; havana_transcript "OTTMUST00000114591.1";
chr17	HAVANA	exon	74975754	74975918	0	+	.	gene_id "ENSMUSG00000024073.17"; transcript_id "ENSMUST00000180037.8"; gene_type "protein_coding"; gene_name "Birc6"; transcript_type "protein_coding"; transcript_name "Birc6-202"; exon_number 63; exon_id "ENSMUSE00000226992.2"; level 2; protein_id "ENSMUSP00000136329.2"; transcript_support_level "1"; mgi_id "MGI:1276108"; tag "upstream_ATG"; tag "basic"; tag "appris_principal_4"; tag "CCDS"; ccdsid "CCDS37693.2"; havana_gene "OTTMUSG00000042370.1"; havana_transcript "OTTMUST00000111659.1";
chr17	HAVANA	CDS	74975754	74975918	0	+	0	gene_id "ENSMUSG00000024073.17"; transcript_id "ENSMUST00000180037.8"; gene_type "protein_coding"; gene_name "Birc6"; transcript_type "protein_coding"; transcript_name "Birc6-202"; exon_number 63; exon_id "ENSMUSE00000226992.2"; level 2; protein_id "ENSMUSP00000136329.2"; transcript_support_level "1"; mgi_id "MGI:1276108"; tag "upstream_ATG"; tag "basic"; tag "appris_principal_4"; tag "CCDS"; ccdsid "CCDS37693.2"; havana_gene "OTTMUSG00000042370.1"; havana_transcript "OTTMUST00000111659.1";
chr17	HAVANA	exon	74975754	74975918	0	+	.	gene_id "ENSMUSG00000024073.17"; transcript_id "ENSMUST00000182944.8"; gene_type "protein_coding"; gene_name "Birc6"; transcript_type "protein_coding"; transcript_name "Birc6-218"; exon_number 63; exon_id "ENSMUSE00000226992.2"; level 2; protein_id "ENSMUSP00000138732.2"; transcript_support_level "5"; mgi_id "MGI:1276108"; tag "not_organism_supported"; tag "basic"; tag "appris_alternative_2"; havana_gene "OTTMUSG00000042370.1"; havana_transcript "OTTMUST00000114556.1";
chr17	HAVANA	CDS	74975754	74975918	0	+	0	gene_id "ENSMUSG00000024073.17"; transcript_id "ENSMUST00000182944.8"; gene_type "protein_coding"; gene_name "Birc6"; transcript_type "protein_coding"; transcript_name "Birc6-218"; exon_number 63; exon_id "ENSMUSE00000226992.2"; level 2; protein_id "ENSMUSP00000138732.2"; transcript_support_level "5"; mgi_id "MGI:1276108"; tag "not_organism_supported"; tag "basic"; tag "appris_alternative_2"; havana_gene "OTTMUSG00000042370.1"; havana_transcript "OTTMUST00000114556.1";
chr17	HAVANA	exon	74975754	74975918	0	+	.	gene_id "ENSMUSG00000024073.17"; transcript_id "ENSMUST00000182597.8"; gene_type "protein_coding"; gene_name "Birc6"; transcript_type "protein_coding"; transcript_name "Birc6-213"; exon_number 63; exon_id "ENSMUSE00000226992.2"; level 2; protein_id "ENSMUSP00000138333.2"; transcript_support_level "1"; mgi_id "MGI:1276108"; tag "basic"; tag "Ensembl_canonical"; tag "GENCODE_Primary"; tag "appris_alternative_2"; havana_gene "OTTMUSG00000042370.1"; havana_transcript "OTTMUST00000114557.1";
chr17	HAVANA	CDS	74975754	74975918	0	+	0	gene_id "ENSMUSG00000024073.17"; transcript_id "ENSMUST00000182597.8"; gene_type "protein_coding"; gene_name "Birc6"; transcript_type "protein_coding"; transcript_name "Birc6-213"; exon_number 63; exon_id "ENSMUSE00000226992.2"; level 2; protein_id "ENSMUSP00000138333.2"; transcript_support_level "1"; mgi_id "MGI:1276108"; tag "basic"; tag "Ensembl_canonical"; tag "GENCODE_Primary"; tag "appris_alternative_2"; havana_gene "OTTMUSG00000042370.1"; havana_transcript "OTTMUST00000114557.1";
chr17	HAVANA	exon	74975754	74975918	0	+	.	gene_id "ENSMUSG00000024073.17"; transcript_id "ENSMUST00000182133.8"; gene_type "protein_coding"; gene_name "Birc6"; transcript_type "protein_coding"; transcript_name "Birc6-204"; exon_number 63; exon_id "ENSMUSE00000226992.2"; level 2; protein_id "ENSMUSP00000138693.2"; transcript_support_level "5"; mgi_id "MGI:1276108"; tag "not_organism_supported"; tag "basic"; tag "appris_alternative_2"; havana_gene "OTTMUSG00000042370.1"; havana_transcript "OTTMUST00000114558.1";
chr17	HAVANA	CDS	74975754	74975918	0	+	0	gene_id "ENSMUSG00000024073.17"; transcript_id "ENSMUST00000182133.8"; gene_type "protein_coding"; gene_name "Birc6"; transcript_type "protein_coding"; transcript_name "Birc6-204"; exon_number 63; exon_id "ENSMUSE00000226992.2"; level 2; protein_id "ENSMUSP00000138693.2"; transcript_support_level "5"; mgi_id "MGI:1276108"; tag "not_organism_supported"; tag "basic"; tag "appris_alternative_2"; havana_gene "OTTMUSG00000042370.1"; havana_transcript "OTTMUST00000114558.1";
chr17	HAVANA	exon	74975754	74975918	0	+	.	gene_id "ENSMUSG00000024073.17"; transcript_id "ENSMUST00000183224.8"; gene_type "protein_coding"; gene_name "Birc6"; transcript_type "protein_coding"; transcript_name "Birc6-220"; exon_number 63; exon_id "ENSMUSE00000226992.2"; level 2; protein_id "ENSMUSP00000138270.2"; transcript_support_level "5"; mgi_id "MGI:1276108"; tag "not_organism_supported"; tag "basic"; tag "appris_alternative_2"; havana_gene "OTTMUSG00000042370.1"; havana_transcript "OTTMUST00000114560.1";
chr17	HAVANA	CDS	74975754	74975918	0	+	0	gene_id "ENSMUSG00000024073.17"; transcript_id "ENSMUST00000183224.8"; gene_type "protein_coding"; gene_name "Birc6"; transcript_type "protein_coding"; transcript_name "Birc6-220"; exon_number 63; exon_id "ENSMUSE00000226992.2"; level 2; protein_id "ENSMUSP00000138270.2"; transcript_support_level "5"; mgi_id "MGI:1276108"; tag "not_organism_supported"; tag "basic"; tag "appris_alternative_2"; havana_gene "OTTMUSG00000042370.1"; havana_transcript "OTTMUST00000114560.1";
chr17	HAVANA	exon	74975754	74975918	0	+	.	gene_id "ENSMUSG00000024073.17"; transcript_id "ENSMUST00000183249.2"; gene_type "protein_coding"; gene_name "Birc6"; transcript_type "nonsense_mediated_decay"; transcript_name "Birc6-221"; exon_number 7; exon_id "ENSMUSE00000226992.2"; level 2; protein_id "ENSMUSP00000138521.2"; transcript_support_level "5"; mgi_id "MGI:1276108"; tag "mRNA_start_NF"; tag "cds_start_NF"; tag "not_organism_supported"; havana_gene "OTTMUSG00000042370.1"; havana_transcript "OTTMUST00000114576.1";
chr17	HAVANA	CDS	74975754	74975918	0	+	0	gene_id "ENSMUSG00000024073.17"; transcript_id "ENSMUST00000183249.2"; gene_type "protein_coding"; gene_name "Birc6"; transcript_type "nonsense_mediated_decay"; transcript_name "Birc6-221"; exon_number 7; exon_id "ENSMUSE00000226992.2"; level 2; protein_id "ENSMUSP00000138521.2"; transcript_support_level "5"; mgi_id "MGI:1276108"; tag "mRNA_start_NF"; tag "cds_start_NF"; tag "not_organism_supported"; havana_gene "OTTMUSG00000042370.1"; havana_transcript "OTTMUST00000114576.1";
chr17	HAVANA	exon	74977202	74977377	0	+	.	gene_id "ENSMUSG00000024073.17"; transcript_id "ENSMUST00000182804.2"; gene_type "protein_coding"; gene_name "Birc6"; transcript_type "retained_intron"; transcript_name "Birc6-215"; exon_number 1; exon_id "ENSMUSE00001247525.2"; level 2; transcript_support_level "1"; mgi_id "MGI:1276108"; havana_gene "OTTMUSG00000042370.1"; havana_transcript "OTTMUST00000114578.1";
chr17	HAVANA	transcript	74977202	74988453	0	+	.	gene_id "ENSMUSG00000024073.17"; transcript_id "ENSMUST00000182804.2"; gene_type "protein_coding"; gene_name "Birc6"; transcript_type "retained_intron"; transcript_name "Birc6-215"; level 2; transcript_support_level "1"; mgi_id "MGI:1276108"; havana_gene "OTTMUSG00000042370.1"; havana_transcript "OTTMUST00000114578.1";
chr17	HAVANA	exon	74977209	74977377	0	+	.	gene_id "ENSMUSG00000024073.17"; transcript_id "ENSMUST00000180037.8"; gene_type "protein_coding"; gene_name "Birc6"; transcript_type "protein_coding"; transcript_name "Birc6-202"; exon_number 64; exon_id "ENSMUSE00000226963.2"; level 2; protein_id "ENSMUSP00000136329.2"; transcript_support_level "1"; mgi_id "MGI:1276108"; tag "upstream_ATG"; tag "basic"; tag "appris_principal_4"; tag "CCDS"; ccdsid "CCDS37693.2"; havana_gene "OTTMUSG00000042370.1"; havana_transcript "OTTMUST00000111659.1";
chr17	HAVANA	CDS	74977209	74977377	0	+	0	gene_id "ENSMUSG00000024073.17"; transcript_id "ENSMUST00000180037.8"; gene_type "protein_coding"; gene_name "Birc6"; transcript_type "protein_coding"; transcript_name "Birc6-202"; exon_number 64; exon_id "ENSMUSE00000226963.2"; level 2; protein_id "ENSMUSP00000136329.2"; transcript_support_level "1"; mgi_id "MGI:1276108"; tag "upstream_ATG"; tag "basic"; tag "appris_principal_4"; tag "CCDS"; ccdsid "CCDS37693.2"; havana_gene "OTTMUSG00000042370.1"; havana_transcript "OTTMUST00000111659.1";
chr17	HAVANA	exon	74977209	74977377	0	+	.	gene_id "ENSMUSG00000024073.17"; transcript_id "ENSMUST00000182944.8"; gene_type "protein_coding"; gene_name "Birc6"; transcript_type "protein_coding"; transcript_name "Birc6-218"; exon_number 64; exon_id "ENSMUSE00000226963.2"; level 2; protein_id "ENSMUSP00000138732.2"; transcript_support_level "5"; mgi_id "MGI:1276108"; tag "not_organism_supported"; tag "basic"; tag "appris_alternative_2"; havana_gene "OTTMUSG00000042370.1"; havana_transcript "OTTMUST00000114556.1";
chr17	HAVANA	CDS	74977209	74977377	0	+	0	gene_id "ENSMUSG00000024073.17"; transcript_id "ENSMUST00000182944.8"; gene_type "protein_coding"; gene_name "Birc6"; transcript_type "protein_coding"; transcript_name "Birc6-218"; exon_number 64; exon_id "ENSMUSE00000226963.2"; level 2; protein_id "ENSMUSP00000138732.2"; transcript_support_level "5"; mgi_id "MGI:1276108"; tag "not_organism_supported"; tag "basic"; tag "appris_alternative_2"; havana_gene "OTTMUSG00000042370.1"; havana_transcript "OTTMUST00000114556.1";
chr17	HAVANA	exon	74977209	74977377	0	+	.	gene_id "ENSMUSG00000024073.17"; transcript_id "ENSMUST00000182597.8"; gene_type "protein_coding"; gene_name "Birc6"; transcript_type "protein_coding"; transcript_name "Birc6-213"; exon_number 64; exon_id "ENSMUSE00000226963.2"; level 2; protein_id "ENSMUSP00000138333.2"; transcript_support_level "1"; mgi_id "MGI:1276108"; tag "basic"; tag "Ensembl_canonical"; tag "GENCODE_Primary"; tag "appris_alternative_2"; havana_gene "OTTMUSG00000042370.1"; havana_transcript "OTTMUST00000114557.1";
chr17	HAVANA	CDS	74977209	74977377	0	+	0	gene_id "ENSMUSG00000024073.17"; transcript_id "ENSMUST00000182597.8"; gene_type "protein_coding"; gene_name "Birc6"; transcript_type "protein_coding"; transcript_name "Birc6-213"; exon_number 64; exon_id "ENSMUSE00000226963.2"; level 2; protein_id "ENSMUSP00000138333.2"; transcript_support_level "1"; mgi_id "MGI:1276108"; tag "basic"; tag "Ensembl_canonical"; tag "GENCODE_Primary"; tag "appris_alternative_2"; havana_gene "OTTMUSG00000042370.1"; havana_transcript "OTTMUST00000114557.1";
chr17	HAVANA	exon	74977209	74977377	0	+	.	gene_id "ENSMUSG00000024073.17"; transcript_id "ENSMUST00000182133.8"; gene_type "protein_coding"; gene_name "Birc6"; transcript_type "protein_coding"; transcript_name "Birc6-204"; exon_number 64; exon_id "ENSMUSE00000226963.2"; level 2; protein_id "ENSMUSP00000138693.2"; transcript_support_level "5"; mgi_id "MGI:1276108"; tag "not_organism_supported"; tag "basic"; tag "appris_alternative_2"; havana_gene "OTTMUSG00000042370.1"; havana_transcript "OTTMUST00000114558.1";
chr17	HAVANA	CDS	74977209	74977377	0	+	0	gene_id "ENSMUSG00000024073.17"; transcript_id "ENSMUST00000182133.8"; gene_type "protein_coding"; gene_name "Birc6"; transcript_type "protein_coding"; transcript_name "Birc6-204"; exon_number 64; exon_id "ENSMUSE00000226963.2"; level 2; protein_id "ENSMUSP00000138693.2"; transcript_support_level "5"; mgi_id "MGI:1276108"; tag "not_organism_supported"; tag "basic"; tag "appris_alternative_2"; havana_gene "OTTMUSG00000042370.1"; havana_transcript "OTTMUST00000114558.1";
chr17	HAVANA	exon	74977209	74977377	0	+	.	gene_id "ENSMUSG00000024073.17"; transcript_id "ENSMUST00000183224.8"; gene_type "protein_coding"; gene_name "Birc6"; transcript_type "protein_coding"; transcript_name "Birc6-220"; exon_number 64; exon_id "ENSMUSE00000226963.2"; level 2; protein_id "ENSMUSP00000138270.2"; transcript_support_level "5"; mgi_id "MGI:1276108"; tag "not_organism_supported"; tag "basic"; tag "appris_alternative_2"; havana_gene "OTTMUSG00000042370.1"; havana_transcript "OTTMUST00000114560.1";
chr17	HAVANA	CDS	74977209	74977377	0	+	0	gene_id "ENSMUSG00000024073.17"; transcript_id "ENSMUST00000183224.8"; gene_type "protein_coding"; gene_name "Birc6"; transcript_type "protein_coding"; transcript_name "Birc6-220"; exon_number 64; exon_id "ENSMUSE00000226963.2"; level 2; protein_id "ENSMUSP00000138270.2"; transcript_support_level "5"; mgi_id "MGI:1276108"; tag "not_organism_supported"; tag "basic"; tag "appris_alternative_2"; havana_gene "OTTMUSG00000042370.1"; havana_transcript "OTTMUST00000114560.1";
chr17	HAVANA	exon	74977209	74977377	0	+	.	gene_id "ENSMUSG00000024073.17"; transcript_id "ENSMUST00000183249.2"; gene_type "protein_coding"; gene_name "Birc6"; transcript_type "nonsense_mediated_decay"; transcript_name "Birc6-221"; exon_number 8; exon_id "ENSMUSE00000226963.2"; level 2; protein_id "ENSMUSP00000138521.2"; transcript_support_level "5"; mgi_id "MGI:1276108"; tag "mRNA_start_NF"; tag "cds_start_NF"; tag "not_organism_supported"; havana_gene "OTTMUSG00000042370.1"; havana_transcript "OTTMUST00000114576.1";
chr17	HAVANA	CDS	74977209	74977377	0	+	0	gene_id "ENSMUSG00000024073.17"; transcript_id "ENSMUST00000183249.2"; gene_type "protein_coding"; gene_name "Birc6"; transcript_type "nonsense_mediated_decay"; transcript_name "Birc6-221"; exon_number 8; exon_id "ENSMUSE00000226963.2"; level 2; protein_id "ENSMUSP00000138521.2"; transcript_support_level "5"; mgi_id "MGI:1276108"; tag "mRNA_start_NF"; tag "cds_start_NF"; tag "not_organism_supported"; havana_gene "OTTMUSG00000042370.1"; havana_transcript "OTTMUST00000114576.1";
chr17	HAVANA	exon	74984161	74984374	0	+	.	gene_id "ENSMUSG00000024073.17"; transcript_id "ENSMUST00000180037.8"; gene_type "protein_coding"; gene_name "Birc6"; transcript_type "protein_coding"; transcript_name "Birc6-202"; exon_number 65; exon_id "ENSMUSE00000138002.2"; level 2; protein_id "ENSMUSP00000136329.2"; transcript_support_level "1"; mgi_id "MGI:1276108"; tag "upstream_ATG"; tag "basic"; tag "appris_principal_4"; tag "CCDS"; ccdsid "CCDS37693.2"; havana_gene "OTTMUSG00000042370.1"; havana_transcript "OTTMUST00000111659.1";
chr17	HAVANA	CDS	74984161	74984374	0	+	2	gene_id "ENSMUSG00000024073.17"; transcript_id "ENSMUST00000180037.8"; gene_type "protein_coding"; gene_name "Birc6"; transcript_type "protein_coding"; transcript_name "Birc6-202"; exon_number 65; exon_id "ENSMUSE00000138002.2"; level 2; protein_id "ENSMUSP00000136329.2"; transcript_support_level "1"; mgi_id "MGI:1276108"; tag "upstream_ATG"; tag "basic"; tag "appris_principal_4"; tag "CCDS"; ccdsid "CCDS37693.2"; havana_gene "OTTMUSG00000042370.1"; havana_transcript "OTTMUST00000111659.1";
chr17	HAVANA	exon	74984161	74984374	0	+	.	gene_id "ENSMUSG00000024073.17"; transcript_id "ENSMUST00000182944.8"; gene_type "protein_coding"; gene_name "Birc6"; transcript_type "protein_coding"; transcript_name "Birc6-218"; exon_number 65; exon_id "ENSMUSE00000138002.2"; level 2; protein_id "ENSMUSP00000138732.2"; transcript_support_level "5"; mgi_id "MGI:1276108"; tag "not_organism_supported"; tag "basic"; tag "appris_alternative_2"; havana_gene "OTTMUSG00000042370.1"; havana_transcript "OTTMUST00000114556.1";
chr17	HAVANA	CDS	74984161	74984374	0	+	2	gene_id "ENSMUSG00000024073.17"; transcript_id "ENSMUST00000182944.8"; gene_type "protein_coding"; gene_name "Birc6"; transcript_type "protein_coding"; transcript_name "Birc6-218"; exon_number 65; exon_id "ENSMUSE00000138002.2"; level 2; protein_id "ENSMUSP00000138732.2"; transcript_support_level "5"; mgi_id "MGI:1276108"; tag "not_organism_supported"; tag "basic"; tag "appris_alternative_2"; havana_gene "OTTMUSG00000042370.1"; havana_transcript "OTTMUST00000114556.1";
chr17	HAVANA	exon	74984161	74984374	0	+	.	gene_id "ENSMUSG00000024073.17"; transcript_id "ENSMUST00000182597.8"; gene_type "protein_coding"; gene_name "Birc6"; transcript_type "protein_coding"; transcript_name "Birc6-213"; exon_number 65; exon_id "ENSMUSE00000138002.2"; level 2; protein_id "ENSMUSP00000138333.2"; transcript_support_level "1"; mgi_id "MGI:1276108"; tag "basic"; tag "Ensembl_canonical"; tag "GENCODE_Primary"; tag "appris_alternative_2"; havana_gene "OTTMUSG00000042370.1"; havana_transcript "OTTMUST00000114557.1";
chr17	HAVANA	CDS	74984161	74984374	0	+	2	gene_id "ENSMUSG00000024073.17"; transcript_id "ENSMUST00000182597.8"; gene_type "protein_coding"; gene_name "Birc6"; transcript_type "protein_coding"; transcript_name "Birc6-213"; exon_number 65; exon_id "ENSMUSE00000138002.2"; level 2; protein_id "ENSMUSP00000138333.2"; transcript_support_level "1"; mgi_id "MGI:1276108"; tag "basic"; tag "Ensembl_canonical"; tag "GENCODE_Primary"; tag "appris_alternative_2"; havana_gene "OTTMUSG00000042370.1"; havana_transcript "OTTMUST00000114557.1";
chr17	HAVANA	exon	74984161	74984374	0	+	.	gene_id "ENSMUSG00000024073.17"; transcript_id "ENSMUST00000182133.8"; gene_type "protein_coding"; gene_name "Birc6"; transcript_type "protein_coding"; transcript_name "Birc6-204"; exon_number 65; exon_id "ENSMUSE00000138002.2"; level 2; protein_id "ENSMUSP00000138693.2"; transcript_support_level "5"; mgi_id "MGI:1276108"; tag "not_organism_supported"; tag "basic"; tag "appris_alternative_2"; havana_gene "OTTMUSG00000042370.1"; havana_transcript "OTTMUST00000114558.1";
chr17	HAVANA	CDS	74984161	74984374	0	+	2	gene_id "ENSMUSG00000024073.17"; transcript_id "ENSMUST00000182133.8"; gene_type "protein_coding"; gene_name "Birc6"; transcript_type "protein_coding"; transcript_name "Birc6-204"; exon_number 65; exon_id "ENSMUSE00000138002.2"; level 2; protein_id "ENSMUSP00000138693.2"; transcript_support_level "5"; mgi_id "MGI:1276108"; tag "not_organism_supported"; tag "basic"; tag "appris_alternative_2"; havana_gene "OTTMUSG00000042370.1"; havana_transcript "OTTMUST00000114558.1";
chr17	HAVANA	exon	74984161	74984374	0	+	.	gene_id "ENSMUSG00000024073.17"; transcript_id "ENSMUST00000183224.8"; gene_type "protein_coding"; gene_name "Birc6"; transcript_type "protein_coding"; transcript_name "Birc6-220"; exon_number 65; exon_id "ENSMUSE00000138002.2"; level 2; protein_id "ENSMUSP00000138270.2"; transcript_support_level "5"; mgi_id "MGI:1276108"; tag "not_organism_supported"; tag "basic"; tag "appris_alternative_2"; havana_gene "OTTMUSG00000042370.1"; havana_transcript "OTTMUST00000114560.1";
chr17	HAVANA	CDS	74984161	74984374	0	+	2	gene_id "ENSMUSG00000024073.17"; transcript_id "ENSMUST00000183224.8"; gene_type "protein_coding"; gene_name "Birc6"; transcript_type "protein_coding"; transcript_name "Birc6-220"; exon_number 65; exon_id "ENSMUSE00000138002.2"; level 2; protein_id "ENSMUSP00000138270.2"; transcript_support_level "5"; mgi_id "MGI:1276108"; tag "not_organism_supported"; tag "basic"; tag "appris_alternative_2"; havana_gene "OTTMUSG00000042370.1"; havana_transcript "OTTMUST00000114560.1";
chr17	HAVANA	exon	74984161	74984374	0	+	.	gene_id "ENSMUSG00000024073.17"; transcript_id "ENSMUST00000183249.2"; gene_type "protein_coding"; gene_name "Birc6"; transcript_type "nonsense_mediated_decay"; transcript_name "Birc6-221"; exon_number 9; exon_id "ENSMUSE00000138002.2"; level 2; protein_id "ENSMUSP00000138521.2"; transcript_support_level "5"; mgi_id "MGI:1276108"; tag "mRNA_start_NF"; tag "cds_start_NF"; tag "not_organism_supported"; havana_gene "OTTMUSG00000042370.1"; havana_transcript "OTTMUST00000114576.1";
chr17	HAVANA	CDS	74984161	74984374	0	+	2	gene_id "ENSMUSG00000024073.17"; transcript_id "ENSMUST00000183249.2"; gene_type "protein_coding"; gene_name "Birc6"; transcript_type "nonsense_mediated_decay"; transcript_name "Birc6-221"; exon_number 9; exon_id "ENSMUSE00000138002.2"; level 2; protein_id "ENSMUSP00000138521.2"; transcript_support_level "5"; mgi_id "MGI:1276108"; tag "mRNA_start_NF"; tag "cds_start_NF"; tag "not_organism_supported"; havana_gene "OTTMUSG00000042370.1"; havana_transcript "OTTMUST00000114576.1";
chr17	HAVANA	exon	74984161	74988453	0	+	.	gene_id "ENSMUSG00000024073.17"; transcript_id "ENSMUST00000182804.2"; gene_type "protein_coding"; gene_name "Birc6"; transcript_type "retained_intron"; transcript_name "Birc6-215"; exon_number 2; exon_id "ENSMUSE00001307100.2"; level 2; transcript_support_level "1"; mgi_id "MGI:1276108"; havana_gene "OTTMUSG00000042370.1"; havana_transcript "OTTMUST00000114578.1";
chr17	HAVANA	CDS	74993116	74993167	0	+	1	gene_id "ENSMUSG00000024073.17"; transcript_id "ENSMUST00000183249.2"; gene_type "protein_coding"; gene_name "Birc6"; transcript_type "nonsense_mediated_decay"; transcript_name "Birc6-221"; exon_number 10; exon_id "ENSMUSE00001233071.2"; level 2; protein_id "ENSMUSP00000138521.2"; transcript_support_level "5"; mgi_id "MGI:1276108"; tag "mRNA_start_NF"; tag "cds_start_NF"; tag "not_organism_supported"; havana_gene "OTTMUSG00000042370.1"; havana_transcript "OTTMUST00000114576.1";
chr17	HAVANA	exon	74993116	74993288	0	+	.	gene_id "ENSMUSG00000024073.17"; transcript_id "ENSMUST00000183249.2"; gene_type "protein_coding"; gene_name "Birc6"; transcript_type "nonsense_mediated_decay"; transcript_name "Birc6-221"; exon_number 10; exon_id "ENSMUSE00001233071.2"; level 2; protein_id "ENSMUSP00000138521.2"; transcript_support_level "5"; mgi_id "MGI:1276108"; tag "mRNA_start_NF"; tag "cds_start_NF"; tag "not_organism_supported"; havana_gene "OTTMUSG00000042370.1"; havana_transcript "OTTMUST00000114576.1";
chr17	HAVANA	stop_codon	74993168	74993170	0	+	0	gene_id "ENSMUSG00000024073.17"; transcript_id "ENSMUST00000183249.2"; gene_type "protein_coding"; gene_name "Birc6"; transcript_type "nonsense_mediated_decay"; transcript_name "Birc6-221"; exon_number 10; exon_id "ENSMUSE00001233071.2"; level 2; protein_id "ENSMUSP00000138521.2"; transcript_support_level "5"; mgi_id "MGI:1276108"; tag "mRNA_start_NF"; tag "cds_start_NF"; tag "not_organism_supported"; havana_gene "OTTMUSG00000042370.1"; havana_transcript "OTTMUST00000114576.1";
chr17	HAVANA	UTR	74993168	74993288	0	+	.	gene_id "ENSMUSG00000024073.17"; transcript_id "ENSMUST00000183249.2"; gene_type "protein_coding"; gene_name "Birc6"; transcript_type "nonsense_mediated_decay"; transcript_name "Birc6-221"; exon_number 10; exon_id "ENSMUSE00001233071.2"; level 2; protein_id "ENSMUSP00000138521.2"; transcript_support_level "5"; mgi_id "MGI:1276108"; tag "mRNA_start_NF"; tag "cds_start_NF"; tag "not_organism_supported"; havana_gene "OTTMUSG00000042370.1"; havana_transcript "OTTMUST00000114576.1";
chr17	HAVANA	exon	74996213	74996358	0	+	.	gene_id "ENSMUSG00000024073.17"; transcript_id "ENSMUST00000180037.8"; gene_type "protein_coding"; gene_name "Birc6"; transcript_type "protein_coding"; transcript_name "Birc6-202"; exon_number 66; exon_id "ENSMUSE00001241060.2"; level 2; protein_id "ENSMUSP00000136329.2"; transcript_support_level "1"; mgi_id "MGI:1276108"; tag "upstream_ATG"; tag "basic"; tag "appris_principal_4"; tag "CCDS"; ccdsid "CCDS37693.2"; havana_gene "OTTMUSG00000042370.1"; havana_transcript "OTTMUST00000111659.1";
chr17	HAVANA	CDS	74996213	74996358	0	+	1	gene_id "ENSMUSG00000024073.17"; transcript_id "ENSMUST00000180037.8"; gene_type "protein_coding"; gene_name "Birc6"; transcript_type "protein_coding"; transcript_name "Birc6-202"; exon_number 66; exon_id "ENSMUSE00001241060.2"; level 2; protein_id "ENSMUSP00000136329.2"; transcript_support_level "1"; mgi_id "MGI:1276108"; tag "upstream_ATG"; tag "basic"; tag "appris_principal_4"; tag "CCDS"; ccdsid "CCDS37693.2"; havana_gene "OTTMUSG00000042370.1"; havana_transcript "OTTMUST00000111659.1";
chr17	HAVANA	exon	74996213	74996358	0	+	.	gene_id "ENSMUSG00000024073.17"; transcript_id "ENSMUST00000182944.8"; gene_type "protein_coding"; gene_name "Birc6"; transcript_type "protein_coding"; transcript_name "Birc6-218"; exon_number 66; exon_id "ENSMUSE00001241060.2"; level 2; protein_id "ENSMUSP00000138732.2"; transcript_support_level "5"; mgi_id "MGI:1276108"; tag "not_organism_supported"; tag "basic"; tag "appris_alternative_2"; havana_gene "OTTMUSG00000042370.1"; havana_transcript "OTTMUST00000114556.1";
chr17	HAVANA	CDS	74996213	74996358	0	+	1	gene_id "ENSMUSG00000024073.17"; transcript_id "ENSMUST00000182944.8"; gene_type "protein_coding"; gene_name "Birc6"; transcript_type "protein_coding"; transcript_name "Birc6-218"; exon_number 66; exon_id "ENSMUSE00001241060.2"; level 2; protein_id "ENSMUSP00000138732.2"; transcript_support_level "5"; mgi_id "MGI:1276108"; tag "not_organism_supported"; tag "basic"; tag "appris_alternative_2"; havana_gene "OTTMUSG00000042370.1"; havana_transcript "OTTMUST00000114556.1";
chr17	HAVANA	exon	74996213	74996358	0	+	.	gene_id "ENSMUSG00000024073.17"; transcript_id "ENSMUST00000182597.8"; gene_type "protein_coding"; gene_name "Birc6"; transcript_type "protein_coding"; transcript_name "Birc6-213"; exon_number 66; exon_id "ENSMUSE00001241060.2"; level 2; protein_id "ENSMUSP00000138333.2"; transcript_support_level "1"; mgi_id "MGI:1276108"; tag "basic"; tag "Ensembl_canonical"; tag "GENCODE_Primary"; tag "appris_alternative_2"; havana_gene "OTTMUSG00000042370.1"; havana_transcript "OTTMUST00000114557.1";
chr17	HAVANA	CDS	74996213	74996358	0	+	1	gene_id "ENSMUSG00000024073.17"; transcript_id "ENSMUST00000182597.8"; gene_type "protein_coding"; gene_name "Birc6"; transcript_type "protein_coding"; transcript_name "Birc6-213"; exon_number 66; exon_id "ENSMUSE00001241060.2"; level 2; protein_id "ENSMUSP00000138333.2"; transcript_support_level "1"; mgi_id "MGI:1276108"; tag "basic"; tag "Ensembl_canonical"; tag "GENCODE_Primary"; tag "appris_alternative_2"; havana_gene "OTTMUSG00000042370.1"; havana_transcript "OTTMUST00000114557.1";
chr17	HAVANA	exon	74996213	74996358	0	+	.	gene_id "ENSMUSG00000024073.17"; transcript_id "ENSMUST00000182133.8"; gene_type "protein_coding"; gene_name "Birc6"; transcript_type "protein_coding"; transcript_name "Birc6-204"; exon_number 66; exon_id "ENSMUSE00001241060.2"; level 2; protein_id "ENSMUSP00000138693.2"; transcript_support_level "5"; mgi_id "MGI:1276108"; tag "not_organism_supported"; tag "basic"; tag "appris_alternative_2"; havana_gene "OTTMUSG00000042370.1"; havana_transcript "OTTMUST00000114558.1";
chr17	HAVANA	CDS	74996213	74996358	0	+	1	gene_id "ENSMUSG00000024073.17"; transcript_id "ENSMUST00000182133.8"; gene_type "protein_coding"; gene_name "Birc6"; transcript_type "protein_coding"; transcript_name "Birc6-204"; exon_number 66; exon_id "ENSMUSE00001241060.2"; level 2; protein_id "ENSMUSP00000138693.2"; transcript_support_level "5"; mgi_id "MGI:1276108"; tag "not_organism_supported"; tag "basic"; tag "appris_alternative_2"; havana_gene "OTTMUSG00000042370.1"; havana_transcript "OTTMUST00000114558.1";
chr17	HAVANA	exon	74996213	74996358	0	+	.	gene_id "ENSMUSG00000024073.17"; transcript_id "ENSMUST00000183224.8"; gene_type "protein_coding"; gene_name "Birc6"; transcript_type "protein_coding"; transcript_name "Birc6-220"; exon_number 66; exon_id "ENSMUSE00001241060.2"; level 2; protein_id "ENSMUSP00000138270.2"; transcript_support_level "5"; mgi_id "MGI:1276108"; tag "not_organism_supported"; tag "basic"; tag "appris_alternative_2"; havana_gene "OTTMUSG00000042370.1"; havana_transcript "OTTMUST00000114560.1";
chr17	HAVANA	CDS	74996213	74996358	0	+	1	gene_id "ENSMUSG00000024073.17"; transcript_id "ENSMUST00000183224.8"; gene_type "protein_coding"; gene_name "Birc6"; transcript_type "protein_coding"; transcript_name "Birc6-220"; exon_number 66; exon_id "ENSMUSE00001241060.2"; level 2; protein_id "ENSMUSP00000138270.2"; transcript_support_level "5"; mgi_id "MGI:1276108"; tag "not_organism_supported"; tag "basic"; tag "appris_alternative_2"; havana_gene "OTTMUSG00000042370.1"; havana_transcript "OTTMUST00000114560.1";
chr17	HAVANA	exon	74996213	74996358	0	+	.	gene_id "ENSMUSG00000024073.17"; transcript_id "ENSMUST00000183249.2"; gene_type "protein_coding"; gene_name "Birc6"; transcript_type "nonsense_mediated_decay"; transcript_name "Birc6-221"; exon_number 11; exon_id "ENSMUSE00001302583.2"; level 2; protein_id "ENSMUSP00000138521.2"; transcript_support_level "5"; mgi_id "MGI:1276108"; tag "mRNA_start_NF"; tag "cds_start_NF"; tag "not_organism_supported"; havana_gene "OTTMUSG00000042370.1"; havana_transcript "OTTMUST00000114576.1";
chr17	HAVANA	UTR	74996213	74996358	0	+	.	gene_id "ENSMUSG00000024073.17"; transcript_id "ENSMUST00000183249.2"; gene_type "protein_coding"; gene_name "Birc6"; transcript_type "nonsense_mediated_decay"; transcript_name "Birc6-221"; exon_number 11; exon_id "ENSMUSE00001302583.2"; level 2; protein_id "ENSMUSP00000138521.2"; transcript_support_level "5"; mgi_id "MGI:1276108"; tag "mRNA_start_NF"; tag "cds_start_NF"; tag "not_organism_supported"; havana_gene "OTTMUSG00000042370.1"; havana_transcript "OTTMUST00000114576.1";
chr17	HAVANA	exon	74997353	74997463	0	+	.	gene_id "ENSMUSG00000024073.17"; transcript_id "ENSMUST00000180037.8"; gene_type "protein_coding"; gene_name "Birc6"; transcript_type "protein_coding"; transcript_name "Birc6-202"; exon_number 67; exon_id "ENSMUSE00001277401.2"; level 2; protein_id "ENSMUSP00000136329.2"; transcript_support_level "1"; mgi_id "MGI:1276108"; tag "upstream_ATG"; tag "basic"; tag "appris_principal_4"; tag "CCDS"; ccdsid "CCDS37693.2"; havana_gene "OTTMUSG00000042370.1"; havana_transcript "OTTMUST00000111659.1";
chr17	HAVANA	CDS	74997353	74997463	0	+	2	gene_id "ENSMUSG00000024073.17"; transcript_id "ENSMUST00000180037.8"; gene_type "protein_coding"; gene_name "Birc6"; transcript_type "protein_coding"; transcript_name "Birc6-202"; exon_number 67; exon_id "ENSMUSE00001277401.2"; level 2; protein_id "ENSMUSP00000136329.2"; transcript_support_level "1"; mgi_id "MGI:1276108"; tag "upstream_ATG"; tag "basic"; tag "appris_principal_4"; tag "CCDS"; ccdsid "CCDS37693.2"; havana_gene "OTTMUSG00000042370.1"; havana_transcript "OTTMUST00000111659.1";
chr17	HAVANA	exon	74997353	74997463	0	+	.	gene_id "ENSMUSG00000024073.17"; transcript_id "ENSMUST00000182944.8"; gene_type "protein_coding"; gene_name "Birc6"; transcript_type "protein_coding"; transcript_name "Birc6-218"; exon_number 67; exon_id "ENSMUSE00001277401.2"; level 2; protein_id "ENSMUSP00000138732.2"; transcript_support_level "5"; mgi_id "MGI:1276108"; tag "not_organism_supported"; tag "basic"; tag "appris_alternative_2"; havana_gene "OTTMUSG00000042370.1"; havana_transcript "OTTMUST00000114556.1";
chr17	HAVANA	CDS	74997353	74997463	0	+	2	gene_id "ENSMUSG00000024073.17"; transcript_id "ENSMUST00000182944.8"; gene_type "protein_coding"; gene_name "Birc6"; transcript_type "protein_coding"; transcript_name "Birc6-218"; exon_number 67; exon_id "ENSMUSE00001277401.2"; level 2; protein_id "ENSMUSP00000138732.2"; transcript_support_level "5"; mgi_id "MGI:1276108"; tag "not_organism_supported"; tag "basic"; tag "appris_alternative_2"; havana_gene "OTTMUSG00000042370.1"; havana_transcript "OTTMUST00000114556.1";
chr17	HAVANA	exon	74997353	74997463	0	+	.	gene_id "ENSMUSG00000024073.17"; transcript_id "ENSMUST00000182597.8"; gene_type "protein_coding"; gene_name "Birc6"; transcript_type "protein_coding"; transcript_name "Birc6-213"; exon_number 67; exon_id "ENSMUSE00001277401.2"; level 2; protein_id "ENSMUSP00000138333.2"; transcript_support_level "1"; mgi_id "MGI:1276108"; tag "basic"; tag "Ensembl_canonical"; tag "GENCODE_Primary"; tag "appris_alternative_2"; havana_gene "OTTMUSG00000042370.1"; havana_transcript "OTTMUST00000114557.1";
chr17	HAVANA	CDS	74997353	74997463	0	+	2	gene_id "ENSMUSG00000024073.17"; transcript_id "ENSMUST00000182597.8"; gene_type "protein_coding"; gene_name "Birc6"; transcript_type "protein_coding"; transcript_name "Birc6-213"; exon_number 67; exon_id "ENSMUSE00001277401.2"; level 2; protein_id "ENSMUSP00000138333.2"; transcript_support_level "1"; mgi_id "MGI:1276108"; tag "basic"; tag "Ensembl_canonical"; tag "GENCODE_Primary"; tag "appris_alternative_2"; havana_gene "OTTMUSG00000042370.1"; havana_transcript "OTTMUST00000114557.1";
chr17	HAVANA	exon	74997353	74997463	0	+	.	gene_id "ENSMUSG00000024073.17"; transcript_id "ENSMUST00000182133.8"; gene_type "protein_coding"; gene_name "Birc6"; transcript_type "protein_coding"; transcript_name "Birc6-204"; exon_number 67; exon_id "ENSMUSE00001277401.2"; level 2; protein_id "ENSMUSP00000138693.2"; transcript_support_level "5"; mgi_id "MGI:1276108"; tag "not_organism_supported"; tag "basic"; tag "appris_alternative_2"; havana_gene "OTTMUSG00000042370.1"; havana_transcript "OTTMUST00000114558.1";
chr17	HAVANA	CDS	74997353	74997463	0	+	2	gene_id "ENSMUSG00000024073.17"; transcript_id "ENSMUST00000182133.8"; gene_type "protein_coding"; gene_name "Birc6"; transcript_type "protein_coding"; transcript_name "Birc6-204"; exon_number 67; exon_id "ENSMUSE00001277401.2"; level 2; protein_id "ENSMUSP00000138693.2"; transcript_support_level "5"; mgi_id "MGI:1276108"; tag "not_organism_supported"; tag "basic"; tag "appris_alternative_2"; havana_gene "OTTMUSG00000042370.1"; havana_transcript "OTTMUST00000114558.1";
chr17	HAVANA	exon	74997353	74997463	0	+	.	gene_id "ENSMUSG00000024073.17"; transcript_id "ENSMUST00000183224.8"; gene_type "protein_coding"; gene_name "Birc6"; transcript_type "protein_coding"; transcript_name "Birc6-220"; exon_number 67; exon_id "ENSMUSE00001277401.2"; level 2; protein_id "ENSMUSP00000138270.2"; transcript_support_level "5"; mgi_id "MGI:1276108"; tag "not_organism_supported"; tag "basic"; tag "appris_alternative_2"; havana_gene "OTTMUSG00000042370.1"; havana_transcript "OTTMUST00000114560.1";
chr17	HAVANA	CDS	74997353	74997463	0	+	2	gene_id "ENSMUSG00000024073.17"; transcript_id "ENSMUST00000183224.8"; gene_type "protein_coding"; gene_name "Birc6"; transcript_type "protein_coding"; transcript_name "Birc6-220"; exon_number 67; exon_id "ENSMUSE00001277401.2"; level 2; protein_id "ENSMUSP00000138270.2"; transcript_support_level "5"; mgi_id "MGI:1276108"; tag "not_organism_supported"; tag "basic"; tag "appris_alternative_2"; havana_gene "OTTMUSG00000042370.1"; havana_transcript "OTTMUST00000114560.1";
chr17	HAVANA	exon	74997353	74997463	0	+	.	gene_id "ENSMUSG00000024073.17"; transcript_id "ENSMUST00000183249.2"; gene_type "protein_coding"; gene_name "Birc6"; transcript_type "nonsense_mediated_decay"; transcript_name "Birc6-221"; exon_number 12; exon_id "ENSMUSE00001223122.2"; level 2; protein_id "ENSMUSP00000138521.2"; transcript_support_level "5"; mgi_id "MGI:1276108"; tag "mRNA_start_NF"; tag "cds_start_NF"; tag "not_organism_supported"; havana_gene "OTTMUSG00000042370.1"; havana_transcript "OTTMUST00000114576.1";
chr17	HAVANA	UTR	74997353	74997463	0	+	.	gene_id "ENSMUSG00000024073.17"; transcript_id "ENSMUST00000183249.2"; gene_type "protein_coding"; gene_name "Birc6"; transcript_type "nonsense_mediated_decay"; transcript_name "Birc6-221"; exon_number 12; exon_id "ENSMUSE00001223122.2"; level 2; protein_id "ENSMUSP00000138521.2"; transcript_support_level "5"; mgi_id "MGI:1276108"; tag "mRNA_start_NF"; tag "cds_start_NF"; tag "not_organism_supported"; havana_gene "OTTMUSG00000042370.1"; havana_transcript "OTTMUST00000114576.1";
chr17	HAVANA	exon	74997997	74998214	0	+	.	gene_id "ENSMUSG00000024073.17"; transcript_id "ENSMUST00000180037.8"; gene_type "protein_coding"; gene_name "Birc6"; transcript_type "protein_coding"; transcript_name "Birc6-202"; exon_number 68; exon_id "ENSMUSE00001206965.2"; level 2; protein_id "ENSMUSP00000136329.2"; transcript_support_level "1"; mgi_id "MGI:1276108"; tag "upstream_ATG"; tag "basic"; tag "appris_principal_4"; tag "CCDS"; ccdsid "CCDS37693.2"; havana_gene "OTTMUSG00000042370.1"; havana_transcript "OTTMUST00000111659.1";
chr17	HAVANA	CDS	74997997	74998214	0	+	2	gene_id "ENSMUSG00000024073.17"; transcript_id "ENSMUST00000180037.8"; gene_type "protein_coding"; gene_name "Birc6"; transcript_type "protein_coding"; transcript_name "Birc6-202"; exon_number 68; exon_id "ENSMUSE00001206965.2"; level 2; protein_id "ENSMUSP00000136329.2"; transcript_support_level "1"; mgi_id "MGI:1276108"; tag "upstream_ATG"; tag "basic"; tag "appris_principal_4"; tag "CCDS"; ccdsid "CCDS37693.2"; havana_gene "OTTMUSG00000042370.1"; havana_transcript "OTTMUST00000111659.1";
chr17	HAVANA	exon	74997997	74998214	0	+	.	gene_id "ENSMUSG00000024073.17"; transcript_id "ENSMUST00000182944.8"; gene_type "protein_coding"; gene_name "Birc6"; transcript_type "protein_coding"; transcript_name "Birc6-218"; exon_number 68; exon_id "ENSMUSE00001206965.2"; level 2; protein_id "ENSMUSP00000138732.2"; transcript_support_level "5"; mgi_id "MGI:1276108"; tag "not_organism_supported"; tag "basic"; tag "appris_alternative_2"; havana_gene "OTTMUSG00000042370.1"; havana_transcript "OTTMUST00000114556.1";
chr17	HAVANA	CDS	74997997	74998214	0	+	2	gene_id "ENSMUSG00000024073.17"; transcript_id "ENSMUST00000182944.8"; gene_type "protein_coding"; gene_name "Birc6"; transcript_type "protein_coding"; transcript_name "Birc6-218"; exon_number 68; exon_id "ENSMUSE00001206965.2"; level 2; protein_id "ENSMUSP00000138732.2"; transcript_support_level "5"; mgi_id "MGI:1276108"; tag "not_organism_supported"; tag "basic"; tag "appris_alternative_2"; havana_gene "OTTMUSG00000042370.1"; havana_transcript "OTTMUST00000114556.1";
chr17	HAVANA	exon	74997997	74998214	0	+	.	gene_id "ENSMUSG00000024073.17"; transcript_id "ENSMUST00000182597.8"; gene_type "protein_coding"; gene_name "Birc6"; transcript_type "protein_coding"; transcript_name "Birc6-213"; exon_number 68; exon_id "ENSMUSE00001206965.2"; level 2; protein_id "ENSMUSP00000138333.2"; transcript_support_level "1"; mgi_id "MGI:1276108"; tag "basic"; tag "Ensembl_canonical"; tag "GENCODE_Primary"; tag "appris_alternative_2"; havana_gene "OTTMUSG00000042370.1"; havana_transcript "OTTMUST00000114557.1";
chr17	HAVANA	CDS	74997997	74998214	0	+	2	gene_id "ENSMUSG00000024073.17"; transcript_id "ENSMUST00000182597.8"; gene_type "protein_coding"; gene_name "Birc6"; transcript_type "protein_coding"; transcript_name "Birc6-213"; exon_number 68; exon_id "ENSMUSE00001206965.2"; level 2; protein_id "ENSMUSP00000138333.2"; transcript_support_level "1"; mgi_id "MGI:1276108"; tag "basic"; tag "Ensembl_canonical"; tag "GENCODE_Primary"; tag "appris_alternative_2"; havana_gene "OTTMUSG00000042370.1"; havana_transcript "OTTMUST00000114557.1";
chr17	HAVANA	exon	74997997	74998214	0	+	.	gene_id "ENSMUSG00000024073.17"; transcript_id "ENSMUST00000182133.8"; gene_type "protein_coding"; gene_name "Birc6"; transcript_type "protein_coding"; transcript_name "Birc6-204"; exon_number 68; exon_id "ENSMUSE00001206965.2"; level 2; protein_id "ENSMUSP00000138693.2"; transcript_support_level "5"; mgi_id "MGI:1276108"; tag "not_organism_supported"; tag "basic"; tag "appris_alternative_2"; havana_gene "OTTMUSG00000042370.1"; havana_transcript "OTTMUST00000114558.1";
chr17	HAVANA	CDS	74997997	74998214	0	+	2	gene_id "ENSMUSG00000024073.17"; transcript_id "ENSMUST00000182133.8"; gene_type "protein_coding"; gene_name "Birc6"; transcript_type "protein_coding"; transcript_name "Birc6-204"; exon_number 68; exon_id "ENSMUSE00001206965.2"; level 2; protein_id "ENSMUSP00000138693.2"; transcript_support_level "5"; mgi_id "MGI:1276108"; tag "not_organism_supported"; tag "basic"; tag "appris_alternative_2"; havana_gene "OTTMUSG00000042370.1"; havana_transcript "OTTMUST00000114558.1";
chr17	HAVANA	exon	74997997	74998214	0	+	.	gene_id "ENSMUSG00000024073.17"; transcript_id "ENSMUST00000183224.8"; gene_type "protein_coding"; gene_name "Birc6"; transcript_type "protein_coding"; transcript_name "Birc6-220"; exon_number 68; exon_id "ENSMUSE00001206965.2"; level 2; protein_id "ENSMUSP00000138270.2"; transcript_support_level "5"; mgi_id "MGI:1276108"; tag "not_organism_supported"; tag "basic"; tag "appris_alternative_2"; havana_gene "OTTMUSG00000042370.1"; havana_transcript "OTTMUST00000114560.1";
chr17	HAVANA	CDS	74997997	74998214	0	+	2	gene_id "ENSMUSG00000024073.17"; transcript_id "ENSMUST00000183224.8"; gene_type "protein_coding"; gene_name "Birc6"; transcript_type "protein_coding"; transcript_name "Birc6-220"; exon_number 68; exon_id "ENSMUSE00001206965.2"; level 2; protein_id "ENSMUSP00000138270.2"; transcript_support_level "5"; mgi_id "MGI:1276108"; tag "not_organism_supported"; tag "basic"; tag "appris_alternative_2"; havana_gene "OTTMUSG00000042370.1"; havana_transcript "OTTMUST00000114560.1";
chr17	HAVANA	exon	74997997	74998214	0	+	.	gene_id "ENSMUSG00000024073.17"; transcript_id "ENSMUST00000183249.2"; gene_type "protein_coding"; gene_name "Birc6"; transcript_type "nonsense_mediated_decay"; transcript_name "Birc6-221"; exon_number 13; exon_id "ENSMUSE00001232413.2"; level 2; protein_id "ENSMUSP00000138521.2"; transcript_support_level "5"; mgi_id "MGI:1276108"; tag "mRNA_start_NF"; tag "cds_start_NF"; tag "not_organism_supported"; havana_gene "OTTMUSG00000042370.1"; havana_transcript "OTTMUST00000114576.1";
chr17	HAVANA	UTR	74997997	74998214	0	+	.	gene_id "ENSMUSG00000024073.17"; transcript_id "ENSMUST00000183249.2"; gene_type "protein_coding"; gene_name "Birc6"; transcript_type "nonsense_mediated_decay"; transcript_name "Birc6-221"; exon_number 13; exon_id "ENSMUSE00001232413.2"; level 2; protein_id "ENSMUSP00000138521.2"; transcript_support_level "5"; mgi_id "MGI:1276108"; tag "mRNA_start_NF"; tag "cds_start_NF"; tag "not_organism_supported"; havana_gene "OTTMUSG00000042370.1"; havana_transcript "OTTMUST00000114576.1";
chr17	HAVANA	exon	74999179	74999340	0	+	.	gene_id "ENSMUSG00000024073.17"; transcript_id "ENSMUST00000180037.8"; gene_type "protein_coding"; gene_name "Birc6"; transcript_type "protein_coding"; transcript_name "Birc6-202"; exon_number 69; exon_id "ENSMUSE00001274831.2"; level 2; protein_id "ENSMUSP00000136329.2"; transcript_support_level "1"; mgi_id "MGI:1276108"; tag "upstream_ATG"; tag "basic"; tag "appris_principal_4"; tag "CCDS"; ccdsid "CCDS37693.2"; havana_gene "OTTMUSG00000042370.1"; havana_transcript "OTTMUST00000111659.1";
chr17	HAVANA	CDS	74999179	74999340	0	+	0	gene_id "ENSMUSG00000024073.17"; transcript_id "ENSMUST00000180037.8"; gene_type "protein_coding"; gene_name "Birc6"; transcript_type "protein_coding"; transcript_name "Birc6-202"; exon_number 69; exon_id "ENSMUSE00001274831.2"; level 2; protein_id "ENSMUSP00000136329.2"; transcript_support_level "1"; mgi_id "MGI:1276108"; tag "upstream_ATG"; tag "basic"; tag "appris_principal_4"; tag "CCDS"; ccdsid "CCDS37693.2"; havana_gene "OTTMUSG00000042370.1"; havana_transcript "OTTMUST00000111659.1";
chr17	HAVANA	exon	74999179	74999340	0	+	.	gene_id "ENSMUSG00000024073.17"; transcript_id "ENSMUST00000182944.8"; gene_type "protein_coding"; gene_name "Birc6"; transcript_type "protein_coding"; transcript_name "Birc6-218"; exon_number 69; exon_id "ENSMUSE00001274831.2"; level 2; protein_id "ENSMUSP00000138732.2"; transcript_support_level "5"; mgi_id "MGI:1276108"; tag "not_organism_supported"; tag "basic"; tag "appris_alternative_2"; havana_gene "OTTMUSG00000042370.1"; havana_transcript "OTTMUST00000114556.1";
chr17	HAVANA	CDS	74999179	74999340	0	+	0	gene_id "ENSMUSG00000024073.17"; transcript_id "ENSMUST00000182944.8"; gene_type "protein_coding"; gene_name "Birc6"; transcript_type "protein_coding"; transcript_name "Birc6-218"; exon_number 69; exon_id "ENSMUSE00001274831.2"; level 2; protein_id "ENSMUSP00000138732.2"; transcript_support_level "5"; mgi_id "MGI:1276108"; tag "not_organism_supported"; tag "basic"; tag "appris_alternative_2"; havana_gene "OTTMUSG00000042370.1"; havana_transcript "OTTMUST00000114556.1";
chr17	HAVANA	exon	74999179	74999340	0	+	.	gene_id "ENSMUSG00000024073.17"; transcript_id "ENSMUST00000182597.8"; gene_type "protein_coding"; gene_name "Birc6"; transcript_type "protein_coding"; transcript_name "Birc6-213"; exon_number 69; exon_id "ENSMUSE00001274831.2"; level 2; protein_id "ENSMUSP00000138333.2"; transcript_support_level "1"; mgi_id "MGI:1276108"; tag "basic"; tag "Ensembl_canonical"; tag "GENCODE_Primary"; tag "appris_alternative_2"; havana_gene "OTTMUSG00000042370.1"; havana_transcript "OTTMUST00000114557.1";
chr17	HAVANA	CDS	74999179	74999340	0	+	0	gene_id "ENSMUSG00000024073.17"; transcript_id "ENSMUST00000182597.8"; gene_type "protein_coding"; gene_name "Birc6"; transcript_type "protein_coding"; transcript_name "Birc6-213"; exon_number 69; exon_id "ENSMUSE00001274831.2"; level 2; protein_id "ENSMUSP00000138333.2"; transcript_support_level "1"; mgi_id "MGI:1276108"; tag "basic"; tag "Ensembl_canonical"; tag "GENCODE_Primary"; tag "appris_alternative_2"; havana_gene "OTTMUSG00000042370.1"; havana_transcript "OTTMUST00000114557.1";
chr17	HAVANA	exon	74999179	74999340	0	+	.	gene_id "ENSMUSG00000024073.17"; transcript_id "ENSMUST00000182133.8"; gene_type "protein_coding"; gene_name "Birc6"; transcript_type "protein_coding"; transcript_name "Birc6-204"; exon_number 69; exon_id "ENSMUSE00001274831.2"; level 2; protein_id "ENSMUSP00000138693.2"; transcript_support_level "5"; mgi_id "MGI:1276108"; tag "not_organism_supported"; tag "basic"; tag "appris_alternative_2"; havana_gene "OTTMUSG00000042370.1"; havana_transcript "OTTMUST00000114558.1";
chr17	HAVANA	CDS	74999179	74999340	0	+	0	gene_id "ENSMUSG00000024073.17"; transcript_id "ENSMUST00000182133.8"; gene_type "protein_coding"; gene_name "Birc6"; transcript_type "protein_coding"; transcript_name "Birc6-204"; exon_number 69; exon_id "ENSMUSE00001274831.2"; level 2; protein_id "ENSMUSP00000138693.2"; transcript_support_level "5"; mgi_id "MGI:1276108"; tag "not_organism_supported"; tag "basic"; tag "appris_alternative_2"; havana_gene "OTTMUSG00000042370.1"; havana_transcript "OTTMUST00000114558.1";
chr17	HAVANA	exon	74999179	74999340	0	+	.	gene_id "ENSMUSG00000024073.17"; transcript_id "ENSMUST00000183224.8"; gene_type "protein_coding"; gene_name "Birc6"; transcript_type "protein_coding"; transcript_name "Birc6-220"; exon_number 69; exon_id "ENSMUSE00001274831.2"; level 2; protein_id "ENSMUSP00000138270.2"; transcript_support_level "5"; mgi_id "MGI:1276108"; tag "not_organism_supported"; tag "basic"; tag "appris_alternative_2"; havana_gene "OTTMUSG00000042370.1"; havana_transcript "OTTMUST00000114560.1";
chr17	HAVANA	CDS	74999179	74999340	0	+	0	gene_id "ENSMUSG00000024073.17"; transcript_id "ENSMUST00000183224.8"; gene_type "protein_coding"; gene_name "Birc6"; transcript_type "protein_coding"; transcript_name "Birc6-220"; exon_number 69; exon_id "ENSMUSE00001274831.2"; level 2; protein_id "ENSMUSP00000138270.2"; transcript_support_level "5"; mgi_id "MGI:1276108"; tag "not_organism_supported"; tag "basic"; tag "appris_alternative_2"; havana_gene "OTTMUSG00000042370.1"; havana_transcript "OTTMUST00000114560.1";
chr17	HAVANA	exon	74999179	74999340	0	+	.	gene_id "ENSMUSG00000024073.17"; transcript_id "ENSMUST00000183249.2"; gene_type "protein_coding"; gene_name "Birc6"; transcript_type "nonsense_mediated_decay"; transcript_name "Birc6-221"; exon_number 14; exon_id "ENSMUSE00001301621.2"; level 2; protein_id "ENSMUSP00000138521.2"; transcript_support_level "5"; mgi_id "MGI:1276108"; tag "mRNA_start_NF"; tag "cds_start_NF"; tag "not_organism_supported"; havana_gene "OTTMUSG00000042370.1"; havana_transcript "OTTMUST00000114576.1";
chr17	HAVANA	UTR	74999179	74999340	0	+	.	gene_id "ENSMUSG00000024073.17"; transcript_id "ENSMUST00000183249.2"; gene_type "protein_coding"; gene_name "Birc6"; transcript_type "nonsense_mediated_decay"; transcript_name "Birc6-221"; exon_number 14; exon_id "ENSMUSE00001301621.2"; level 2; protein_id "ENSMUSP00000138521.2"; transcript_support_level "5"; mgi_id "MGI:1276108"; tag "mRNA_start_NF"; tag "cds_start_NF"; tag "not_organism_supported"; havana_gene "OTTMUSG00000042370.1"; havana_transcript "OTTMUST00000114576.1";
chr17	HAVANA	exon	75000443	75000520	0	+	.	gene_id "ENSMUSG00000024073.17"; transcript_id "ENSMUST00000180037.8"; gene_type "protein_coding"; gene_name "Birc6"; transcript_type "protein_coding"; transcript_name "Birc6-202"; exon_number 70; exon_id "ENSMUSE00001290397.2"; level 2; protein_id "ENSMUSP00000136329.2"; transcript_support_level "1"; mgi_id "MGI:1276108"; tag "upstream_ATG"; tag "basic"; tag "appris_principal_4"; tag "CCDS"; ccdsid "CCDS37693.2"; havana_gene "OTTMUSG00000042370.1"; havana_transcript "OTTMUST00000111659.1";
chr17	HAVANA	CDS	75000443	75000520	0	+	0	gene_id "ENSMUSG00000024073.17"; transcript_id "ENSMUST00000180037.8"; gene_type "protein_coding"; gene_name "Birc6"; transcript_type "protein_coding"; transcript_name "Birc6-202"; exon_number 70; exon_id "ENSMUSE00001290397.2"; level 2; protein_id "ENSMUSP00000136329.2"; transcript_support_level "1"; mgi_id "MGI:1276108"; tag "upstream_ATG"; tag "basic"; tag "appris_principal_4"; tag "CCDS"; ccdsid "CCDS37693.2"; havana_gene "OTTMUSG00000042370.1"; havana_transcript "OTTMUST00000111659.1";
chr17	HAVANA	exon	75000443	75000520	0	+	.	gene_id "ENSMUSG00000024073.17"; transcript_id "ENSMUST00000182944.8"; gene_type "protein_coding"; gene_name "Birc6"; transcript_type "protein_coding"; transcript_name "Birc6-218"; exon_number 70; exon_id "ENSMUSE00001290397.2"; level 2; protein_id "ENSMUSP00000138732.2"; transcript_support_level "5"; mgi_id "MGI:1276108"; tag "not_organism_supported"; tag "basic"; tag "appris_alternative_2"; havana_gene "OTTMUSG00000042370.1"; havana_transcript "OTTMUST00000114556.1";
chr17	HAVANA	CDS	75000443	75000520	0	+	0	gene_id "ENSMUSG00000024073.17"; transcript_id "ENSMUST00000182944.8"; gene_type "protein_coding"; gene_name "Birc6"; transcript_type "protein_coding"; transcript_name "Birc6-218"; exon_number 70; exon_id "ENSMUSE00001290397.2"; level 2; protein_id "ENSMUSP00000138732.2"; transcript_support_level "5"; mgi_id "MGI:1276108"; tag "not_organism_supported"; tag "basic"; tag "appris_alternative_2"; havana_gene "OTTMUSG00000042370.1"; havana_transcript "OTTMUST00000114556.1";
chr17	HAVANA	exon	75000443	75000520	0	+	.	gene_id "ENSMUSG00000024073.17"; transcript_id "ENSMUST00000182597.8"; gene_type "protein_coding"; gene_name "Birc6"; transcript_type "protein_coding"; transcript_name "Birc6-213"; exon_number 70; exon_id "ENSMUSE00001290397.2"; level 2; protein_id "ENSMUSP00000138333.2"; transcript_support_level "1"; mgi_id "MGI:1276108"; tag "basic"; tag "Ensembl_canonical"; tag "GENCODE_Primary"; tag "appris_alternative_2"; havana_gene "OTTMUSG00000042370.1"; havana_transcript "OTTMUST00000114557.1";
chr17	HAVANA	CDS	75000443	75000520	0	+	0	gene_id "ENSMUSG00000024073.17"; transcript_id "ENSMUST00000182597.8"; gene_type "protein_coding"; gene_name "Birc6"; transcript_type "protein_coding"; transcript_name "Birc6-213"; exon_number 70; exon_id "ENSMUSE00001290397.2"; level 2; protein_id "ENSMUSP00000138333.2"; transcript_support_level "1"; mgi_id "MGI:1276108"; tag "basic"; tag "Ensembl_canonical"; tag "GENCODE_Primary"; tag "appris_alternative_2"; havana_gene "OTTMUSG00000042370.1"; havana_transcript "OTTMUST00000114557.1";
chr17	HAVANA	exon	75000443	75000520	0	+	.	gene_id "ENSMUSG00000024073.17"; transcript_id "ENSMUST00000182133.8"; gene_type "protein_coding"; gene_name "Birc6"; transcript_type "protein_coding"; transcript_name "Birc6-204"; exon_number 70; exon_id "ENSMUSE00001290397.2"; level 2; protein_id "ENSMUSP00000138693.2"; transcript_support_level "5"; mgi_id "MGI:1276108"; tag "not_organism_supported"; tag "basic"; tag "appris_alternative_2"; havana_gene "OTTMUSG00000042370.1"; havana_transcript "OTTMUST00000114558.1";
chr17	HAVANA	CDS	75000443	75000520	0	+	0	gene_id "ENSMUSG00000024073.17"; transcript_id "ENSMUST00000182133.8"; gene_type "protein_coding"; gene_name "Birc6"; transcript_type "protein_coding"; transcript_name "Birc6-204"; exon_number 70; exon_id "ENSMUSE00001290397.2"; level 2; protein_id "ENSMUSP00000138693.2"; transcript_support_level "5"; mgi_id "MGI:1276108"; tag "not_organism_supported"; tag "basic"; tag "appris_alternative_2"; havana_gene "OTTMUSG00000042370.1"; havana_transcript "OTTMUST00000114558.1";
chr17	HAVANA	exon	75000443	75000520	0	+	.	gene_id "ENSMUSG00000024073.17"; transcript_id "ENSMUST00000183224.8"; gene_type "protein_coding"; gene_name "Birc6"; transcript_type "protein_coding"; transcript_name "Birc6-220"; exon_number 70; exon_id "ENSMUSE00001290397.2"; level 2; protein_id "ENSMUSP00000138270.2"; transcript_support_level "5"; mgi_id "MGI:1276108"; tag "not_organism_supported"; tag "basic"; tag "appris_alternative_2"; havana_gene "OTTMUSG00000042370.1"; havana_transcript "OTTMUST00000114560.1";
chr17	HAVANA	CDS	75000443	75000520	0	+	0	gene_id "ENSMUSG00000024073.17"; transcript_id "ENSMUST00000183224.8"; gene_type "protein_coding"; gene_name "Birc6"; transcript_type "protein_coding"; transcript_name "Birc6-220"; exon_number 70; exon_id "ENSMUSE00001290397.2"; level 2; protein_id "ENSMUSP00000138270.2"; transcript_support_level "5"; mgi_id "MGI:1276108"; tag "not_organism_supported"; tag "basic"; tag "appris_alternative_2"; havana_gene "OTTMUSG00000042370.1"; havana_transcript "OTTMUST00000114560.1";
chr17	HAVANA	exon	75000443	75000520	0	+	.	gene_id "ENSMUSG00000024073.17"; transcript_id "ENSMUST00000183249.2"; gene_type "protein_coding"; gene_name "Birc6"; transcript_type "nonsense_mediated_decay"; transcript_name "Birc6-221"; exon_number 15; exon_id "ENSMUSE00001264346.2"; level 2; protein_id "ENSMUSP00000138521.2"; transcript_support_level "5"; mgi_id "MGI:1276108"; tag "mRNA_start_NF"; tag "cds_start_NF"; tag "not_organism_supported"; havana_gene "OTTMUSG00000042370.1"; havana_transcript "OTTMUST00000114576.1";
chr17	HAVANA	UTR	75000443	75000520	0	+	.	gene_id "ENSMUSG00000024073.17"; transcript_id "ENSMUST00000183249.2"; gene_type "protein_coding"; gene_name "Birc6"; transcript_type "nonsense_mediated_decay"; transcript_name "Birc6-221"; exon_number 15; exon_id "ENSMUSE00001264346.2"; level 2; protein_id "ENSMUSP00000138521.2"; transcript_support_level "5"; mgi_id "MGI:1276108"; tag "mRNA_start_NF"; tag "cds_start_NF"; tag "not_organism_supported"; havana_gene "OTTMUSG00000042370.1"; havana_transcript "OTTMUST00000114576.1";
chr17	HAVANA	exon	75003232	75003420	0	+	.	gene_id "ENSMUSG00000024073.17"; transcript_id "ENSMUST00000180037.8"; gene_type "protein_coding"; gene_name "Birc6"; transcript_type "protein_coding"; transcript_name "Birc6-202"; exon_number 71; exon_id "ENSMUSE00001248145.2"; level 2; protein_id "ENSMUSP00000136329.2"; transcript_support_level "1"; mgi_id "MGI:1276108"; tag "upstream_ATG"; tag "basic"; tag "appris_principal_4"; tag "CCDS"; ccdsid "CCDS37693.2"; havana_gene "OTTMUSG00000042370.1"; havana_transcript "OTTMUST00000111659.1";
chr17	HAVANA	CDS	75003232	75003420	0	+	0	gene_id "ENSMUSG00000024073.17"; transcript_id "ENSMUST00000180037.8"; gene_type "protein_coding"; gene_name "Birc6"; transcript_type "protein_coding"; transcript_name "Birc6-202"; exon_number 71; exon_id "ENSMUSE00001248145.2"; level 2; protein_id "ENSMUSP00000136329.2"; transcript_support_level "1"; mgi_id "MGI:1276108"; tag "upstream_ATG"; tag "basic"; tag "appris_principal_4"; tag "CCDS"; ccdsid "CCDS37693.2"; havana_gene "OTTMUSG00000042370.1"; havana_transcript "OTTMUST00000111659.1";
chr17	HAVANA	exon	75003232	75003420	0	+	.	gene_id "ENSMUSG00000024073.17"; transcript_id "ENSMUST00000182944.8"; gene_type "protein_coding"; gene_name "Birc6"; transcript_type "protein_coding"; transcript_name "Birc6-218"; exon_number 71; exon_id "ENSMUSE00001248145.2"; level 2; protein_id "ENSMUSP00000138732.2"; transcript_support_level "5"; mgi_id "MGI:1276108"; tag "not_organism_supported"; tag "basic"; tag "appris_alternative_2"; havana_gene "OTTMUSG00000042370.1"; havana_transcript "OTTMUST00000114556.1";
chr17	HAVANA	CDS	75003232	75003420	0	+	0	gene_id "ENSMUSG00000024073.17"; transcript_id "ENSMUST00000182944.8"; gene_type "protein_coding"; gene_name "Birc6"; transcript_type "protein_coding"; transcript_name "Birc6-218"; exon_number 71; exon_id "ENSMUSE00001248145.2"; level 2; protein_id "ENSMUSP00000138732.2"; transcript_support_level "5"; mgi_id "MGI:1276108"; tag "not_organism_supported"; tag "basic"; tag "appris_alternative_2"; havana_gene "OTTMUSG00000042370.1"; havana_transcript "OTTMUST00000114556.1";
chr17	HAVANA	exon	75003232	75003420	0	+	.	gene_id "ENSMUSG00000024073.17"; transcript_id "ENSMUST00000182597.8"; gene_type "protein_coding"; gene_name "Birc6"; transcript_type "protein_coding"; transcript_name "Birc6-213"; exon_number 71; exon_id "ENSMUSE00001248145.2"; level 2; protein_id "ENSMUSP00000138333.2"; transcript_support_level "1"; mgi_id "MGI:1276108"; tag "basic"; tag "Ensembl_canonical"; tag "GENCODE_Primary"; tag "appris_alternative_2"; havana_gene "OTTMUSG00000042370.1"; havana_transcript "OTTMUST00000114557.1";
chr17	HAVANA	CDS	75003232	75003420	0	+	0	gene_id "ENSMUSG00000024073.17"; transcript_id "ENSMUST00000182597.8"; gene_type "protein_coding"; gene_name "Birc6"; transcript_type "protein_coding"; transcript_name "Birc6-213"; exon_number 71; exon_id "ENSMUSE00001248145.2"; level 2; protein_id "ENSMUSP00000138333.2"; transcript_support_level "1"; mgi_id "MGI:1276108"; tag "basic"; tag "Ensembl_canonical"; tag "GENCODE_Primary"; tag "appris_alternative_2"; havana_gene "OTTMUSG00000042370.1"; havana_transcript "OTTMUST00000114557.1";
chr17	HAVANA	exon	75003232	75003420	0	+	.	gene_id "ENSMUSG00000024073.17"; transcript_id "ENSMUST00000182133.8"; gene_type "protein_coding"; gene_name "Birc6"; transcript_type "protein_coding"; transcript_name "Birc6-204"; exon_number 71; exon_id "ENSMUSE00001248145.2"; level 2; protein_id "ENSMUSP00000138693.2"; transcript_support_level "5"; mgi_id "MGI:1276108"; tag "not_organism_supported"; tag "basic"; tag "appris_alternative_2"; havana_gene "OTTMUSG00000042370.1"; havana_transcript "OTTMUST00000114558.1";
chr17	HAVANA	CDS	75003232	75003420	0	+	0	gene_id "ENSMUSG00000024073.17"; transcript_id "ENSMUST00000182133.8"; gene_type "protein_coding"; gene_name "Birc6"; transcript_type "protein_coding"; transcript_name "Birc6-204"; exon_number 71; exon_id "ENSMUSE00001248145.2"; level 2; protein_id "ENSMUSP00000138693.2"; transcript_support_level "5"; mgi_id "MGI:1276108"; tag "not_organism_supported"; tag "basic"; tag "appris_alternative_2"; havana_gene "OTTMUSG00000042370.1"; havana_transcript "OTTMUST00000114558.1";
chr17	HAVANA	exon	75003232	75003420	0	+	.	gene_id "ENSMUSG00000024073.17"; transcript_id "ENSMUST00000183224.8"; gene_type "protein_coding"; gene_name "Birc6"; transcript_type "protein_coding"; transcript_name "Birc6-220"; exon_number 71; exon_id "ENSMUSE00001248145.2"; level 2; protein_id "ENSMUSP00000138270.2"; transcript_support_level "5"; mgi_id "MGI:1276108"; tag "not_organism_supported"; tag "basic"; tag "appris_alternative_2"; havana_gene "OTTMUSG00000042370.1"; havana_transcript "OTTMUST00000114560.1";
chr17	HAVANA	CDS	75003232	75003420	0	+	0	gene_id "ENSMUSG00000024073.17"; transcript_id "ENSMUST00000183224.8"; gene_type "protein_coding"; gene_name "Birc6"; transcript_type "protein_coding"; transcript_name "Birc6-220"; exon_number 71; exon_id "ENSMUSE00001248145.2"; level 2; protein_id "ENSMUSP00000138270.2"; transcript_support_level "5"; mgi_id "MGI:1276108"; tag "not_organism_supported"; tag "basic"; tag "appris_alternative_2"; havana_gene "OTTMUSG00000042370.1"; havana_transcript "OTTMUST00000114560.1";
chr17	HAVANA	exon	75003232	75003420	0	+	.	gene_id "ENSMUSG00000024073.17"; transcript_id "ENSMUST00000183249.2"; gene_type "protein_coding"; gene_name "Birc6"; transcript_type "nonsense_mediated_decay"; transcript_name "Birc6-221"; exon_number 16; exon_id "ENSMUSE00001255162.2"; level 2; protein_id "ENSMUSP00000138521.2"; transcript_support_level "5"; mgi_id "MGI:1276108"; tag "mRNA_start_NF"; tag "cds_start_NF"; tag "not_organism_supported"; havana_gene "OTTMUSG00000042370.1"; havana_transcript "OTTMUST00000114576.1";
chr17	HAVANA	UTR	75003232	75003420	0	+	.	gene_id "ENSMUSG00000024073.17"; transcript_id "ENSMUST00000183249.2"; gene_type "protein_coding"; gene_name "Birc6"; transcript_type "nonsense_mediated_decay"; transcript_name "Birc6-221"; exon_number 16; exon_id "ENSMUSE00001255162.2"; level 2; protein_id "ENSMUSP00000138521.2"; transcript_support_level "5"; mgi_id "MGI:1276108"; tag "mRNA_start_NF"; tag "cds_start_NF"; tag "not_organism_supported"; havana_gene "OTTMUSG00000042370.1"; havana_transcript "OTTMUST00000114576.1";
chr17	HAVANA	exon	75004351	75004514	0	+	.	gene_id "ENSMUSG00000024073.17"; transcript_id "ENSMUST00000182157.2"; gene_type "protein_coding"; gene_name "Birc6"; transcript_type "retained_intron"; transcript_name "Birc6-206"; exon_number 1; exon_id "ENSMUSE00001256794.2"; level 2; transcript_support_level "1"; mgi_id "MGI:1276108"; havana_gene "OTTMUSG00000042370.1"; havana_transcript "OTTMUST00000114579.1";
chr17	HAVANA	transcript	75004351	75010064	0	+	.	gene_id "ENSMUSG00000024073.17"; transcript_id "ENSMUST00000182157.2"; gene_type "protein_coding"; gene_name "Birc6"; transcript_type "retained_intron"; transcript_name "Birc6-206"; level 2; transcript_support_level "1"; mgi_id "MGI:1276108"; havana_gene "OTTMUSG00000042370.1"; havana_transcript "OTTMUST00000114579.1";
chr17	HAVANA	exon	75004380	75004514	0	+	.	gene_id "ENSMUSG00000024073.17"; transcript_id "ENSMUST00000180037.8"; gene_type "protein_coding"; gene_name "Birc6"; transcript_type "protein_coding"; transcript_name "Birc6-202"; exon_number 72; exon_id "ENSMUSE00001298262.2"; level 2; protein_id "ENSMUSP00000136329.2"; transcript_support_level "1"; mgi_id "MGI:1276108"; tag "upstream_ATG"; tag "basic"; tag "appris_principal_4"; tag "CCDS"; ccdsid "CCDS37693.2"; havana_gene "OTTMUSG00000042370.1"; havana_transcript "OTTMUST00000111659.1";
chr17	HAVANA	CDS	75004380	75004514	0	+	0	gene_id "ENSMUSG00000024073.17"; transcript_id "ENSMUST00000180037.8"; gene_type "protein_coding"; gene_name "Birc6"; transcript_type "protein_coding"; transcript_name "Birc6-202"; exon_number 72; exon_id "ENSMUSE00001298262.2"; level 2; protein_id "ENSMUSP00000136329.2"; transcript_support_level "1"; mgi_id "MGI:1276108"; tag "upstream_ATG"; tag "basic"; tag "appris_principal_4"; tag "CCDS"; ccdsid "CCDS37693.2"; havana_gene "OTTMUSG00000042370.1"; havana_transcript "OTTMUST00000111659.1";
chr17	HAVANA	exon	75004380	75004514	0	+	.	gene_id "ENSMUSG00000024073.17"; transcript_id "ENSMUST00000182944.8"; gene_type "protein_coding"; gene_name "Birc6"; transcript_type "protein_coding"; transcript_name "Birc6-218"; exon_number 72; exon_id "ENSMUSE00001298262.2"; level 2; protein_id "ENSMUSP00000138732.2"; transcript_support_level "5"; mgi_id "MGI:1276108"; tag "not_organism_supported"; tag "basic"; tag "appris_alternative_2"; havana_gene "OTTMUSG00000042370.1"; havana_transcript "OTTMUST00000114556.1";
chr17	HAVANA	CDS	75004380	75004514	0	+	0	gene_id "ENSMUSG00000024073.17"; transcript_id "ENSMUST00000182944.8"; gene_type "protein_coding"; gene_name "Birc6"; transcript_type "protein_coding"; transcript_name "Birc6-218"; exon_number 72; exon_id "ENSMUSE00001298262.2"; level 2; protein_id "ENSMUSP00000138732.2"; transcript_support_level "5"; mgi_id "MGI:1276108"; tag "not_organism_supported"; tag "basic"; tag "appris_alternative_2"; havana_gene "OTTMUSG00000042370.1"; havana_transcript "OTTMUST00000114556.1";
chr17	HAVANA	exon	75004380	75004514	0	+	.	gene_id "ENSMUSG00000024073.17"; transcript_id "ENSMUST00000182597.8"; gene_type "protein_coding"; gene_name "Birc6"; transcript_type "protein_coding"; transcript_name "Birc6-213"; exon_number 72; exon_id "ENSMUSE00001298262.2"; level 2; protein_id "ENSMUSP00000138333.2"; transcript_support_level "1"; mgi_id "MGI:1276108"; tag "basic"; tag "Ensembl_canonical"; tag "GENCODE_Primary"; tag "appris_alternative_2"; havana_gene "OTTMUSG00000042370.1"; havana_transcript "OTTMUST00000114557.1";
chr17	HAVANA	CDS	75004380	75004514	0	+	0	gene_id "ENSMUSG00000024073.17"; transcript_id "ENSMUST00000182597.8"; gene_type "protein_coding"; gene_name "Birc6"; transcript_type "protein_coding"; transcript_name "Birc6-213"; exon_number 72; exon_id "ENSMUSE00001298262.2"; level 2; protein_id "ENSMUSP00000138333.2"; transcript_support_level "1"; mgi_id "MGI:1276108"; tag "basic"; tag "Ensembl_canonical"; tag "GENCODE_Primary"; tag "appris_alternative_2"; havana_gene "OTTMUSG00000042370.1"; havana_transcript "OTTMUST00000114557.1";
chr17	HAVANA	exon	75004380	75004514	0	+	.	gene_id "ENSMUSG00000024073.17"; transcript_id "ENSMUST00000182133.8"; gene_type "protein_coding"; gene_name "Birc6"; transcript_type "protein_coding"; transcript_name "Birc6-204"; exon_number 72; exon_id "ENSMUSE00001298262.2"; level 2; protein_id "ENSMUSP00000138693.2"; transcript_support_level "5"; mgi_id "MGI:1276108"; tag "not_organism_supported"; tag "basic"; tag "appris_alternative_2"; havana_gene "OTTMUSG00000042370.1"; havana_transcript "OTTMUST00000114558.1";
chr17	HAVANA	CDS	75004380	75004514	0	+	0	gene_id "ENSMUSG00000024073.17"; transcript_id "ENSMUST00000182133.8"; gene_type "protein_coding"; gene_name "Birc6"; transcript_type "protein_coding"; transcript_name "Birc6-204"; exon_number 72; exon_id "ENSMUSE00001298262.2"; level 2; protein_id "ENSMUSP00000138693.2"; transcript_support_level "5"; mgi_id "MGI:1276108"; tag "not_organism_supported"; tag "basic"; tag "appris_alternative_2"; havana_gene "OTTMUSG00000042370.1"; havana_transcript "OTTMUST00000114558.1";
chr17	HAVANA	exon	75004380	75004514	0	+	.	gene_id "ENSMUSG00000024073.17"; transcript_id "ENSMUST00000183224.8"; gene_type "protein_coding"; gene_name "Birc6"; transcript_type "protein_coding"; transcript_name "Birc6-220"; exon_number 72; exon_id "ENSMUSE00001298262.2"; level 2; protein_id "ENSMUSP00000138270.2"; transcript_support_level "5"; mgi_id "MGI:1276108"; tag "not_organism_supported"; tag "basic"; tag "appris_alternative_2"; havana_gene "OTTMUSG00000042370.1"; havana_transcript "OTTMUST00000114560.1";
chr17	HAVANA	CDS	75004380	75004514	0	+	0	gene_id "ENSMUSG00000024073.17"; transcript_id "ENSMUST00000183224.8"; gene_type "protein_coding"; gene_name "Birc6"; transcript_type "protein_coding"; transcript_name "Birc6-220"; exon_number 72; exon_id "ENSMUSE00001298262.2"; level 2; protein_id "ENSMUSP00000138270.2"; transcript_support_level "5"; mgi_id "MGI:1276108"; tag "not_organism_supported"; tag "basic"; tag "appris_alternative_2"; havana_gene "OTTMUSG00000042370.1"; havana_transcript "OTTMUST00000114560.1";
chr17	HAVANA	exon	75004380	75004514	0	+	.	gene_id "ENSMUSG00000024073.17"; transcript_id "ENSMUST00000183249.2"; gene_type "protein_coding"; gene_name "Birc6"; transcript_type "nonsense_mediated_decay"; transcript_name "Birc6-221"; exon_number 17; exon_id "ENSMUSE00001235111.2"; level 2; protein_id "ENSMUSP00000138521.2"; transcript_support_level "5"; mgi_id "MGI:1276108"; tag "mRNA_start_NF"; tag "cds_start_NF"; tag "not_organism_supported"; havana_gene "OTTMUSG00000042370.1"; havana_transcript "OTTMUST00000114576.1";
chr17	HAVANA	UTR	75004380	75004514	0	+	.	gene_id "ENSMUSG00000024073.17"; transcript_id "ENSMUST00000183249.2"; gene_type "protein_coding"; gene_name "Birc6"; transcript_type "nonsense_mediated_decay"; transcript_name "Birc6-221"; exon_number 17; exon_id "ENSMUSE00001235111.2"; level 2; protein_id "ENSMUSP00000138521.2"; transcript_support_level "5"; mgi_id "MGI:1276108"; tag "mRNA_start_NF"; tag "cds_start_NF"; tag "not_organism_supported"; havana_gene "OTTMUSG00000042370.1"; havana_transcript "OTTMUST00000114576.1";
chr17	HAVANA	CDS	75009199	75009375	0	+	0	gene_id "ENSMUSG00000024073.17"; transcript_id "ENSMUST00000180037.8"; gene_type "protein_coding"; gene_name "Birc6"; transcript_type "protein_coding"; transcript_name "Birc6-202"; exon_number 73; exon_id "ENSMUSE00001047171.2"; level 2; protein_id "ENSMUSP00000136329.2"; transcript_support_level "1"; mgi_id "MGI:1276108"; tag "upstream_ATG"; tag "basic"; tag "appris_principal_4"; tag "CCDS"; ccdsid "CCDS37693.2"; havana_gene "OTTMUSG00000042370.1"; havana_transcript "OTTMUST00000111659.1";
chr17	HAVANA	CDS	75009199	75009375	0	+	0	gene_id "ENSMUSG00000024073.17"; transcript_id "ENSMUST00000182944.8"; gene_type "protein_coding"; gene_name "Birc6"; transcript_type "protein_coding"; transcript_name "Birc6-218"; exon_number 73; exon_id "ENSMUSE00001235185.2"; level 2; protein_id "ENSMUSP00000138732.2"; transcript_support_level "5"; mgi_id "MGI:1276108"; tag "not_organism_supported"; tag "basic"; tag "appris_alternative_2"; havana_gene "OTTMUSG00000042370.1"; havana_transcript "OTTMUST00000114556.1";
chr17	HAVANA	CDS	75009199	75009375	0	+	0	gene_id "ENSMUSG00000024073.17"; transcript_id "ENSMUST00000182597.8"; gene_type "protein_coding"; gene_name "Birc6"; transcript_type "protein_coding"; transcript_name "Birc6-213"; exon_number 73; exon_id "ENSMUSE00001235185.2"; level 2; protein_id "ENSMUSP00000138333.2"; transcript_support_level "1"; mgi_id "MGI:1276108"; tag "basic"; tag "Ensembl_canonical"; tag "GENCODE_Primary"; tag "appris_alternative_2"; havana_gene "OTTMUSG00000042370.1"; havana_transcript "OTTMUST00000114557.1";
chr17	HAVANA	CDS	75009199	75009375	0	+	0	gene_id "ENSMUSG00000024073.17"; transcript_id "ENSMUST00000182133.8"; gene_type "protein_coding"; gene_name "Birc6"; transcript_type "protein_coding"; transcript_name "Birc6-204"; exon_number 73; exon_id "ENSMUSE00001235185.2"; level 2; protein_id "ENSMUSP00000138693.2"; transcript_support_level "5"; mgi_id "MGI:1276108"; tag "not_organism_supported"; tag "basic"; tag "appris_alternative_2"; havana_gene "OTTMUSG00000042370.1"; havana_transcript "OTTMUST00000114558.1";
chr17	HAVANA	CDS	75009199	75009375	0	+	0	gene_id "ENSMUSG00000024073.17"; transcript_id "ENSMUST00000183224.8"; gene_type "protein_coding"; gene_name "Birc6"; transcript_type "protein_coding"; transcript_name "Birc6-220"; exon_number 73; exon_id "ENSMUSE00001235185.2"; level 2; protein_id "ENSMUSP00000138270.2"; transcript_support_level "5"; mgi_id "MGI:1276108"; tag "not_organism_supported"; tag "basic"; tag "appris_alternative_2"; havana_gene "OTTMUSG00000042370.1"; havana_transcript "OTTMUST00000114560.1";
chr17	HAVANA	exon	75009199	75009378	0	+	.	gene_id "ENSMUSG00000024073.17"; transcript_id "ENSMUST00000182944.8"; gene_type "protein_coding"; gene_name "Birc6"; transcript_type "protein_coding"; transcript_name "Birc6-218"; exon_number 73; exon_id "ENSMUSE00001235185.2"; level 2; protein_id "ENSMUSP00000138732.2"; transcript_support_level "5"; mgi_id "MGI:1276108"; tag "not_organism_supported"; tag "basic"; tag "appris_alternative_2"; havana_gene "OTTMUSG00000042370.1"; havana_transcript "OTTMUST00000114556.1";
chr17	HAVANA	exon	75009199	75009378	0	+	.	gene_id "ENSMUSG00000024073.17"; transcript_id "ENSMUST00000182597.8"; gene_type "protein_coding"; gene_name "Birc6"; transcript_type "protein_coding"; transcript_name "Birc6-213"; exon_number 73; exon_id "ENSMUSE00001235185.2"; level 2; protein_id "ENSMUSP00000138333.2"; transcript_support_level "1"; mgi_id "MGI:1276108"; tag "basic"; tag "Ensembl_canonical"; tag "GENCODE_Primary"; tag "appris_alternative_2"; havana_gene "OTTMUSG00000042370.1"; havana_transcript "OTTMUST00000114557.1";
chr17	HAVANA	exon	75009199	75009378	0	+	.	gene_id "ENSMUSG00000024073.17"; transcript_id "ENSMUST00000182133.8"; gene_type "protein_coding"; gene_name "Birc6"; transcript_type "protein_coding"; transcript_name "Birc6-204"; exon_number 73; exon_id "ENSMUSE00001235185.2"; level 2; protein_id "ENSMUSP00000138693.2"; transcript_support_level "5"; mgi_id "MGI:1276108"; tag "not_organism_supported"; tag "basic"; tag "appris_alternative_2"; havana_gene "OTTMUSG00000042370.1"; havana_transcript "OTTMUST00000114558.1";
chr17	HAVANA	exon	75009199	75009378	0	+	.	gene_id "ENSMUSG00000024073.17"; transcript_id "ENSMUST00000183224.8"; gene_type "protein_coding"; gene_name "Birc6"; transcript_type "protein_coding"; transcript_name "Birc6-220"; exon_number 73; exon_id "ENSMUSE00001235185.2"; level 2; protein_id "ENSMUSP00000138270.2"; transcript_support_level "5"; mgi_id "MGI:1276108"; tag "not_organism_supported"; tag "basic"; tag "appris_alternative_2"; havana_gene "OTTMUSG00000042370.1"; havana_transcript "OTTMUST00000114560.1";
chr17	HAVANA	exon	75009199	75010064	0	+	.	gene_id "ENSMUSG00000024073.17"; transcript_id "ENSMUST00000182157.2"; gene_type "protein_coding"; gene_name "Birc6"; transcript_type "retained_intron"; transcript_name "Birc6-206"; exon_number 2; exon_id "ENSMUSE00001224240.2"; level 2; transcript_support_level "1"; mgi_id "MGI:1276108"; havana_gene "OTTMUSG00000042370.1"; havana_transcript "OTTMUST00000114579.1";
chr17	HAVANA	exon	75009199	75010342	0	+	.	gene_id "ENSMUSG00000024073.17"; transcript_id "ENSMUST00000183249.2"; gene_type "protein_coding"; gene_name "Birc6"; transcript_type "nonsense_mediated_decay"; transcript_name "Birc6-221"; exon_number 18; exon_id "ENSMUSE00001249852.2"; level 2; protein_id "ENSMUSP00000138521.2"; transcript_support_level "5"; mgi_id "MGI:1276108"; tag "mRNA_start_NF"; tag "cds_start_NF"; tag "not_organism_supported"; havana_gene "OTTMUSG00000042370.1"; havana_transcript "OTTMUST00000114576.1";
chr17	HAVANA	UTR	75009199	75010342	0	+	.	gene_id "ENSMUSG00000024073.17"; transcript_id "ENSMUST00000183249.2"; gene_type "protein_coding"; gene_name "Birc6"; transcript_type "nonsense_mediated_decay"; transcript_name "Birc6-221"; exon_number 18; exon_id "ENSMUSE00001249852.2"; level 2; protein_id "ENSMUSP00000138521.2"; transcript_support_level "5"; mgi_id "MGI:1276108"; tag "mRNA_start_NF"; tag "cds_start_NF"; tag "not_organism_supported"; havana_gene "OTTMUSG00000042370.1"; havana_transcript "OTTMUST00000114576.1";
chr17	HAVANA	exon	75009199	75010351	0	+	.	gene_id "ENSMUSG00000024073.17"; transcript_id "ENSMUST00000180037.8"; gene_type "protein_coding"; gene_name "Birc6"; transcript_type "protein_coding"; transcript_name "Birc6-202"; exon_number 73; exon_id "ENSMUSE00001047171.2"; level 2; protein_id "ENSMUSP00000136329.2"; transcript_support_level "1"; mgi_id "MGI:1276108"; tag "upstream_ATG"; tag "basic"; tag "appris_principal_4"; tag "CCDS"; ccdsid "CCDS37693.2"; havana_gene "OTTMUSG00000042370.1"; havana_transcript "OTTMUST00000111659.1";
chr17	HAVANA	stop_codon	75009376	75009378	0	+	0	gene_id "ENSMUSG00000024073.17"; transcript_id "ENSMUST00000180037.8"; gene_type "protein_coding"; gene_name "Birc6"; transcript_type "protein_coding"; transcript_name "Birc6-202"; exon_number 73; exon_id "ENSMUSE00001047171.2"; level 2; protein_id "ENSMUSP00000136329.2"; transcript_support_level "1"; mgi_id "MGI:1276108"; tag "upstream_ATG"; tag "basic"; tag "appris_principal_4"; tag "CCDS"; ccdsid "CCDS37693.2"; havana_gene "OTTMUSG00000042370.1"; havana_transcript "OTTMUST00000111659.1";
chr17	HAVANA	stop_codon	75009376	75009378	0	+	0	gene_id "ENSMUSG00000024073.17"; transcript_id "ENSMUST00000182944.8"; gene_type "protein_coding"; gene_name "Birc6"; transcript_type "protein_coding"; transcript_name "Birc6-218"; exon_number 73; exon_id "ENSMUSE00001235185.2"; level 2; protein_id "ENSMUSP00000138732.2"; transcript_support_level "5"; mgi_id "MGI:1276108"; tag "not_organism_supported"; tag "basic"; tag "appris_alternative_2"; havana_gene "OTTMUSG00000042370.1"; havana_transcript "OTTMUST00000114556.1";
chr17	HAVANA	UTR	75009376	75009378	0	+	.	gene_id "ENSMUSG00000024073.17"; transcript_id "ENSMUST00000182944.8"; gene_type "protein_coding"; gene_name "Birc6"; transcript_type "protein_coding"; transcript_name "Birc6-218"; exon_number 73; exon_id "ENSMUSE00001235185.2"; level 2; protein_id "ENSMUSP00000138732.2"; transcript_support_level "5"; mgi_id "MGI:1276108"; tag "not_organism_supported"; tag "basic"; tag "appris_alternative_2"; havana_gene "OTTMUSG00000042370.1"; havana_transcript "OTTMUST00000114556.1";
chr17	HAVANA	stop_codon	75009376	75009378	0	+	0	gene_id "ENSMUSG00000024073.17"; transcript_id "ENSMUST00000182597.8"; gene_type "protein_coding"; gene_name "Birc6"; transcript_type "protein_coding"; transcript_name "Birc6-213"; exon_number 73; exon_id "ENSMUSE00001235185.2"; level 2; protein_id "ENSMUSP00000138333.2"; transcript_support_level "1"; mgi_id "MGI:1276108"; tag "basic"; tag "Ensembl_canonical"; tag "GENCODE_Primary"; tag "appris_alternative_2"; havana_gene "OTTMUSG00000042370.1"; havana_transcript "OTTMUST00000114557.1";
chr17	HAVANA	UTR	75009376	75009378	0	+	.	gene_id "ENSMUSG00000024073.17"; transcript_id "ENSMUST00000182597.8"; gene_type "protein_coding"; gene_name "Birc6"; transcript_type "protein_coding"; transcript_name "Birc6-213"; exon_number 73; exon_id "ENSMUSE00001235185.2"; level 2; protein_id "ENSMUSP00000138333.2"; transcript_support_level "1"; mgi_id "MGI:1276108"; tag "basic"; tag "Ensembl_canonical"; tag "GENCODE_Primary"; tag "appris_alternative_2"; havana_gene "OTTMUSG00000042370.1"; havana_transcript "OTTMUST00000114557.1";
chr17	HAVANA	stop_codon	75009376	75009378	0	+	0	gene_id "ENSMUSG00000024073.17"; transcript_id "ENSMUST00000182133.8"; gene_type "protein_coding"; gene_name "Birc6"; transcript_type "protein_coding"; transcript_name "Birc6-204"; exon_number 73; exon_id "ENSMUSE00001235185.2"; level 2; protein_id "ENSMUSP00000138693.2"; transcript_support_level "5"; mgi_id "MGI:1276108"; tag "not_organism_supported"; tag "basic"; tag "appris_alternative_2"; havana_gene "OTTMUSG00000042370.1"; havana_transcript "OTTMUST00000114558.1";
chr17	HAVANA	UTR	75009376	75009378	0	+	.	gene_id "ENSMUSG00000024073.17"; transcript_id "ENSMUST00000182133.8"; gene_type "protein_coding"; gene_name "Birc6"; transcript_type "protein_coding"; transcript_name "Birc6-204"; exon_number 73; exon_id "ENSMUSE00001235185.2"; level 2; protein_id "ENSMUSP00000138693.2"; transcript_support_level "5"; mgi_id "MGI:1276108"; tag "not_organism_supported"; tag "basic"; tag "appris_alternative_2"; havana_gene "OTTMUSG00000042370.1"; havana_transcript "OTTMUST00000114558.1";
chr17	HAVANA	stop_codon	75009376	75009378	0	+	0	gene_id "ENSMUSG00000024073.17"; transcript_id "ENSMUST00000183224.8"; gene_type "protein_coding"; gene_name "Birc6"; transcript_type "protein_coding"; transcript_name "Birc6-220"; exon_number 73; exon_id "ENSMUSE00001235185.2"; level 2; protein_id "ENSMUSP00000138270.2"; transcript_support_level "5"; mgi_id "MGI:1276108"; tag "not_organism_supported"; tag "basic"; tag "appris_alternative_2"; havana_gene "OTTMUSG00000042370.1"; havana_transcript "OTTMUST00000114560.1";
chr17	HAVANA	UTR	75009376	75009378	0	+	.	gene_id "ENSMUSG00000024073.17"; transcript_id "ENSMUST00000183224.8"; gene_type "protein_coding"; gene_name "Birc6"; transcript_type "protein_coding"; transcript_name "Birc6-220"; exon_number 73; exon_id "ENSMUSE00001235185.2"; level 2; protein_id "ENSMUSP00000138270.2"; transcript_support_level "5"; mgi_id "MGI:1276108"; tag "not_organism_supported"; tag "basic"; tag "appris_alternative_2"; havana_gene "OTTMUSG00000042370.1"; havana_transcript "OTTMUST00000114560.1";
chr17	HAVANA	UTR	75009376	75010351	0	+	.	gene_id "ENSMUSG00000024073.17"; transcript_id "ENSMUST00000180037.8"; gene_type "protein_coding"; gene_name "Birc6"; transcript_type "protein_coding"; transcript_name "Birc6-202"; exon_number 73; exon_id "ENSMUSE00001047171.2"; level 2; protein_id "ENSMUSP00000136329.2"; transcript_support_level "1"; mgi_id "MGI:1276108"; tag "upstream_ATG"; tag "basic"; tag "appris_principal_4"; tag "CCDS"; ccdsid "CCDS37693.2"; havana_gene "OTTMUSG00000042370.1"; havana_transcript "OTTMUST00000111659.1";
chr17	HAVANA	UTR	75024727	75024906	0	+	.	gene_id "ENSMUSG00000024078.8"; transcript_id "ENSMUST00000024882.8"; gene_type "protein_coding"; gene_name "Ttc27"; transcript_type "protein_coding"; transcript_name "Ttc27-201"; exon_number 1; exon_id "ENSMUSE00000394543.4"; level 2; protein_id "ENSMUSP00000024882.7"; transcript_support_level "1"; mgi_id "MGI:1921446"; tag "basic"; tag "Ensembl_canonical"; tag "GENCODE_Primary"; tag "appris_principal_4"; tag "CCDS"; ccdsid "CCDS28972.1"; havana_gene "OTTMUSG00000072929.1"; havana_transcript "OTTMUST00000176412.1";
chr17	HAVANA	exon	75024727	75025006	0	+	.	gene_id "ENSMUSG00000024078.8"; transcript_id "ENSMUST00000024882.8"; gene_type "protein_coding"; gene_name "Ttc27"; transcript_type "protein_coding"; transcript_name "Ttc27-201"; exon_number 1; exon_id "ENSMUSE00000394543.4"; level 2; protein_id "ENSMUSP00000024882.7"; transcript_support_level "1"; mgi_id "MGI:1921446"; tag "basic"; tag "Ensembl_canonical"; tag "GENCODE_Primary"; tag "appris_principal_4"; tag "CCDS"; ccdsid "CCDS28972.1"; havana_gene "OTTMUSG00000072929.1"; havana_transcript "OTTMUST00000176412.1";
chr17	HAVANA	gene	75024727	75170565	0	+	.	gene_id "ENSMUSG00000024078.8"; gene_type "protein_coding"; gene_name "Ttc27"; level 2; mgi_id "MGI:1921446"; havana_gene "OTTMUSG00000072929.1";
chr17	HAVANA	transcript	75024727	75170565	0	+	.	gene_id "ENSMUSG00000024078.8"; transcript_id "ENSMUST00000024882.8"; gene_type "protein_coding"; gene_name "Ttc27"; transcript_type "protein_coding"; transcript_name "Ttc27-201"; level 2; protein_id "ENSMUSP00000024882.7"; transcript_support_level "1"; mgi_id "MGI:1921446"; tag "basic"; tag "Ensembl_canonical"; tag "GENCODE_Primary"; tag "appris_principal_4"; tag "CCDS"; ccdsid "CCDS28972.1"; havana_gene "OTTMUSG00000072929.1"; havana_transcript "OTTMUST00000176412.1";
chr17	HAVANA	UTR	75024757	75024906	0	+	.	gene_id "ENSMUSG00000024078.8"; transcript_id "ENSMUST00000234751.2"; gene_type "protein_coding"; gene_name "Ttc27"; transcript_type "protein_coding"; transcript_name "Ttc27-207"; exon_number 1; exon_id "ENSMUSE00001451377.2"; level 2; protein_id "ENSMUSP00000157138.2"; mgi_id "MGI:1921446"; tag "mRNA_end_NF"; tag "cds_end_NF"; havana_gene "OTTMUSG00000072929.1"; havana_transcript "OTTMUST00000176413.1";
chr17	HAVANA	exon	75024757	75025006	0	+	.	gene_id "ENSMUSG00000024078.8"; transcript_id "ENSMUST00000234751.2"; gene_type "protein_coding"; gene_name "Ttc27"; transcript_type "protein_coding"; transcript_name "Ttc27-207"; exon_number 1; exon_id "ENSMUSE00001451377.2"; level 2; protein_id "ENSMUSP00000157138.2"; mgi_id "MGI:1921446"; tag "mRNA_end_NF"; tag "cds_end_NF"; havana_gene "OTTMUSG00000072929.1"; havana_transcript "OTTMUST00000176413.1";
chr17	HAVANA	transcript	75024757	75030668	0	+	.	gene_id "ENSMUSG00000024078.8"; transcript_id "ENSMUST00000234751.2"; gene_type "protein_coding"; gene_name "Ttc27"; transcript_type "protein_coding"; transcript_name "Ttc27-207"; level 2; protein_id "ENSMUSP00000157138.2"; mgi_id "MGI:1921446"; tag "mRNA_end_NF"; tag "cds_end_NF"; havana_gene "OTTMUSG00000072929.1"; havana_transcript "OTTMUST00000176413.1";
chr17	HAVANA	start_codon	75024907	75024909	0	+	0	gene_id "ENSMUSG00000024078.8"; transcript_id "ENSMUST00000024882.8"; gene_type "protein_coding"; gene_name "Ttc27"; transcript_type "protein_coding"; transcript_name "Ttc27-201"; exon_number 1; exon_id "ENSMUSE00000394543.4"; level 2; protein_id "ENSMUSP00000024882.7"; transcript_support_level "1"; mgi_id "MGI:1921446"; tag "basic"; tag "Ensembl_canonical"; tag "GENCODE_Primary"; tag "appris_principal_4"; tag "CCDS"; ccdsid "CCDS28972.1"; havana_gene "OTTMUSG00000072929.1"; havana_transcript "OTTMUST00000176412.1";
chr17	HAVANA	start_codon	75024907	75024909	0	+	0	gene_id "ENSMUSG00000024078.8"; transcript_id "ENSMUST00000234751.2"; gene_type "protein_coding"; gene_name "Ttc27"; transcript_type "protein_coding"; transcript_name "Ttc27-207"; exon_number 1; exon_id "ENSMUSE00001451377.2"; level 2; protein_id "ENSMUSP00000157138.2"; mgi_id "MGI:1921446"; tag "mRNA_end_NF"; tag "cds_end_NF"; havana_gene "OTTMUSG00000072929.1"; havana_transcript "OTTMUST00000176413.1";
chr17	HAVANA	start_codon	75024907	75024909	0	+	0	gene_id "ENSMUSG00000024078.8"; transcript_id "ENSMUST00000234568.2"; gene_type "protein_coding"; gene_name "Ttc27"; transcript_type "protein_coding"; transcript_name "Ttc27-204"; exon_number 1; exon_id "ENSMUSE00001453289.2"; level 2; protein_id "ENSMUSP00000157097.2"; mgi_id "MGI:1921446"; tag "NAGNAG_splice_site"; tag "basic"; tag "appris_alternative_1"; havana_gene "OTTMUSG00000072929.1"; havana_transcript "OTTMUST00000176414.1";
chr17	HAVANA	CDS	75024907	75025006	0	+	0	gene_id "ENSMUSG00000024078.8"; transcript_id "ENSMUST00000024882.8"; gene_type "protein_coding"; gene_name "Ttc27"; transcript_type "protein_coding"; transcript_name "Ttc27-201"; exon_number 1; exon_id "ENSMUSE00000394543.4"; level 2; protein_id "ENSMUSP00000024882.7"; transcript_support_level "1"; mgi_id "MGI:1921446"; tag "basic"; tag "Ensembl_canonical"; tag "GENCODE_Primary"; tag "appris_principal_4"; tag "CCDS"; ccdsid "CCDS28972.1"; havana_gene "OTTMUSG00000072929.1"; havana_transcript "OTTMUST00000176412.1";
chr17	HAVANA	CDS	75024907	75025006	0	+	0	gene_id "ENSMUSG00000024078.8"; transcript_id "ENSMUST00000234751.2"; gene_type "protein_coding"; gene_name "Ttc27"; transcript_type "protein_coding"; transcript_name "Ttc27-207"; exon_number 1; exon_id "ENSMUSE00001451377.2"; level 2; protein_id "ENSMUSP00000157138.2"; mgi_id "MGI:1921446"; tag "mRNA_end_NF"; tag "cds_end_NF"; havana_gene "OTTMUSG00000072929.1"; havana_transcript "OTTMUST00000176413.1";
chr17	HAVANA	exon	75024907	75025006	0	+	.	gene_id "ENSMUSG00000024078.8"; transcript_id "ENSMUST00000234568.2"; gene_type "protein_coding"; gene_name "Ttc27"; transcript_type "protein_coding"; transcript_name "Ttc27-204"; exon_number 1; exon_id "ENSMUSE00001453289.2"; level 2; protein_id "ENSMUSP00000157097.2"; mgi_id "MGI:1921446"; tag "NAGNAG_splice_site"; tag "basic"; tag "appris_alternative_1"; havana_gene "OTTMUSG00000072929.1"; havana_transcript "OTTMUST00000176414.1";
chr17	HAVANA	CDS	75024907	75025006	0	+	0	gene_id "ENSMUSG00000024078.8"; transcript_id "ENSMUST00000234568.2"; gene_type "protein_coding"; gene_name "Ttc27"; transcript_type "protein_coding"; transcript_name "Ttc27-204"; exon_number 1; exon_id "ENSMUSE00001453289.2"; level 2; protein_id "ENSMUSP00000157097.2"; mgi_id "MGI:1921446"; tag "NAGNAG_splice_site"; tag "basic"; tag "appris_alternative_1"; havana_gene "OTTMUSG00000072929.1"; havana_transcript "OTTMUST00000176414.1";
chr17	HAVANA	transcript	75024907	75170561	0	+	.	gene_id "ENSMUSG00000024078.8"; transcript_id "ENSMUST00000234568.2"; gene_type "protein_coding"; gene_name "Ttc27"; transcript_type "protein_coding"; transcript_name "Ttc27-204"; level 2; protein_id "ENSMUSP00000157097.2"; mgi_id "MGI:1921446"; tag "NAGNAG_splice_site"; tag "basic"; tag "appris_alternative_1"; havana_gene "OTTMUSG00000072929.1"; havana_transcript "OTTMUST00000176414.1";
chr17	HAVANA	exon	75025629	75025806	0	+	.	gene_id "ENSMUSG00000024078.8"; transcript_id "ENSMUST00000024882.8"; gene_type "protein_coding"; gene_name "Ttc27"; transcript_type "protein_coding"; transcript_name "Ttc27-201"; exon_number 2; exon_id "ENSMUSE00000348696.2"; level 2; protein_id "ENSMUSP00000024882.7"; transcript_support_level "1"; mgi_id "MGI:1921446"; tag "basic"; tag "Ensembl_canonical"; tag "GENCODE_Primary"; tag "appris_principal_4"; tag "CCDS"; ccdsid "CCDS28972.1"; havana_gene "OTTMUSG00000072929.1"; havana_transcript "OTTMUST00000176412.1";
chr17	HAVANA	CDS	75025629	75025806	0	+	2	gene_id "ENSMUSG00000024078.8"; transcript_id "ENSMUST00000024882.8"; gene_type "protein_coding"; gene_name "Ttc27"; transcript_type "protein_coding"; transcript_name "Ttc27-201"; exon_number 2; exon_id "ENSMUSE00000348696.2"; level 2; protein_id "ENSMUSP00000024882.7"; transcript_support_level "1"; mgi_id "MGI:1921446"; tag "basic"; tag "Ensembl_canonical"; tag "GENCODE_Primary"; tag "appris_principal_4"; tag "CCDS"; ccdsid "CCDS28972.1"; havana_gene "OTTMUSG00000072929.1"; havana_transcript "OTTMUST00000176412.1";
chr17	HAVANA	exon	75025629	75025806	0	+	.	gene_id "ENSMUSG00000024078.8"; transcript_id "ENSMUST00000234751.2"; gene_type "protein_coding"; gene_name "Ttc27"; transcript_type "protein_coding"; transcript_name "Ttc27-207"; exon_number 2; exon_id "ENSMUSE00000348696.2"; level 2; protein_id "ENSMUSP00000157138.2"; mgi_id "MGI:1921446"; tag "mRNA_end_NF"; tag "cds_end_NF"; havana_gene "OTTMUSG00000072929.1"; havana_transcript "OTTMUST00000176413.1";
chr17	HAVANA	CDS	75025629	75025806	0	+	2	gene_id "ENSMUSG00000024078.8"; transcript_id "ENSMUST00000234751.2"; gene_type "protein_coding"; gene_name "Ttc27"; transcript_type "protein_coding"; transcript_name "Ttc27-207"; exon_number 2; exon_id "ENSMUSE00000348696.2"; level 2; protein_id "ENSMUSP00000157138.2"; mgi_id "MGI:1921446"; tag "mRNA_end_NF"; tag "cds_end_NF"; havana_gene "OTTMUSG00000072929.1"; havana_transcript "OTTMUST00000176413.1";
chr17	HAVANA	exon	75025629	75025806	0	+	.	gene_id "ENSMUSG00000024078.8"; transcript_id "ENSMUST00000234568.2"; gene_type "protein_coding"; gene_name "Ttc27"; transcript_type "protein_coding"; transcript_name "Ttc27-204"; exon_number 2; exon_id "ENSMUSE00000348696.2"; level 2; protein_id "ENSMUSP00000157097.2"; mgi_id "MGI:1921446"; tag "NAGNAG_splice_site"; tag "basic"; tag "appris_alternative_1"; havana_gene "OTTMUSG00000072929.1"; havana_transcript "OTTMUST00000176414.1";
chr17	HAVANA	CDS	75025629	75025806	0	+	2	gene_id "ENSMUSG00000024078.8"; transcript_id "ENSMUST00000234568.2"; gene_type "protein_coding"; gene_name "Ttc27"; transcript_type "protein_coding"; transcript_name "Ttc27-204"; exon_number 2; exon_id "ENSMUSE00000348696.2"; level 2; protein_id "ENSMUSP00000157097.2"; mgi_id "MGI:1921446"; tag "NAGNAG_splice_site"; tag "basic"; tag "appris_alternative_1"; havana_gene "OTTMUSG00000072929.1"; havana_transcript "OTTMUST00000176414.1";
chr17	HAVANA	exon	75028516	75028645	0	+	.	gene_id "ENSMUSG00000024078.8"; transcript_id "ENSMUST00000024882.8"; gene_type "protein_coding"; gene_name "Ttc27"; transcript_type "protein_coding"; transcript_name "Ttc27-201"; exon_number 3; exon_id "ENSMUSE00000366441.2"; level 2; protein_id "ENSMUSP00000024882.7"; transcript_support_level "1"; mgi_id "MGI:1921446"; tag "basic"; tag "Ensembl_canonical"; tag "GENCODE_Primary"; tag "appris_principal_4"; tag "CCDS"; ccdsid "CCDS28972.1"; havana_gene "OTTMUSG00000072929.1"; havana_transcript "OTTMUST00000176412.1";
chr17	HAVANA	CDS	75028516	75028645	0	+	1	gene_id "ENSMUSG00000024078.8"; transcript_id "ENSMUST00000024882.8"; gene_type "protein_coding"; gene_name "Ttc27"; transcript_type "protein_coding"; transcript_name "Ttc27-201"; exon_number 3; exon_id "ENSMUSE00000366441.2"; level 2; protein_id "ENSMUSP00000024882.7"; transcript_support_level "1"; mgi_id "MGI:1921446"; tag "basic"; tag "Ensembl_canonical"; tag "GENCODE_Primary"; tag "appris_principal_4"; tag "CCDS"; ccdsid "CCDS28972.1"; havana_gene "OTTMUSG00000072929.1"; havana_transcript "OTTMUST00000176412.1";
chr17	HAVANA	exon	75028516	75028645	0	+	.	gene_id "ENSMUSG00000024078.8"; transcript_id "ENSMUST00000234751.2"; gene_type "protein_coding"; gene_name "Ttc27"; transcript_type "protein_coding"; transcript_name "Ttc27-207"; exon_number 3; exon_id "ENSMUSE00000366441.2"; level 2; protein_id "ENSMUSP00000157138.2"; mgi_id "MGI:1921446"; tag "mRNA_end_NF"; tag "cds_end_NF"; havana_gene "OTTMUSG00000072929.1"; havana_transcript "OTTMUST00000176413.1";
chr17	HAVANA	CDS	75028516	75028645	0	+	1	gene_id "ENSMUSG00000024078.8"; transcript_id "ENSMUST00000234751.2"; gene_type "protein_coding"; gene_name "Ttc27"; transcript_type "protein_coding"; transcript_name "Ttc27-207"; exon_number 3; exon_id "ENSMUSE00000366441.2"; level 2; protein_id "ENSMUSP00000157138.2"; mgi_id "MGI:1921446"; tag "mRNA_end_NF"; tag "cds_end_NF"; havana_gene "OTTMUSG00000072929.1"; havana_transcript "OTTMUST00000176413.1";
chr17	HAVANA	exon	75028516	75028645	0	+	.	gene_id "ENSMUSG00000024078.8"; transcript_id "ENSMUST00000234568.2"; gene_type "protein_coding"; gene_name "Ttc27"; transcript_type "protein_coding"; transcript_name "Ttc27-204"; exon_number 3; exon_id "ENSMUSE00000366441.2"; level 2; protein_id "ENSMUSP00000157097.2"; mgi_id "MGI:1921446"; tag "NAGNAG_splice_site"; tag "basic"; tag "appris_alternative_1"; havana_gene "OTTMUSG00000072929.1"; havana_transcript "OTTMUST00000176414.1";
chr17	HAVANA	CDS	75028516	75028645	0	+	1	gene_id "ENSMUSG00000024078.8"; transcript_id "ENSMUST00000234568.2"; gene_type "protein_coding"; gene_name "Ttc27"; transcript_type "protein_coding"; transcript_name "Ttc27-204"; exon_number 3; exon_id "ENSMUSE00000366441.2"; level 2; protein_id "ENSMUSP00000157097.2"; mgi_id "MGI:1921446"; tag "NAGNAG_splice_site"; tag "basic"; tag "appris_alternative_1"; havana_gene "OTTMUSG00000072929.1"; havana_transcript "OTTMUST00000176414.1";
chr17	HAVANA	exon	75030583	75030668	0	+	.	gene_id "ENSMUSG00000024078.8"; transcript_id "ENSMUST00000234751.2"; gene_type "protein_coding"; gene_name "Ttc27"; transcript_type "protein_coding"; transcript_name "Ttc27-207"; exon_number 4; exon_id "ENSMUSE00001452384.2"; level 2; protein_id "ENSMUSP00000157138.2"; mgi_id "MGI:1921446"; tag "mRNA_end_NF"; tag "cds_end_NF"; havana_gene "OTTMUSG00000072929.1"; havana_transcript "OTTMUST00000176413.1";
chr17	HAVANA	CDS	75030583	75030668	0	+	0	gene_id "ENSMUSG00000024078.8"; transcript_id "ENSMUST00000234751.2"; gene_type "protein_coding"; gene_name "Ttc27"; transcript_type "protein_coding"; transcript_name "Ttc27-207"; exon_number 4; exon_id "ENSMUSE00001452384.2"; level 2; protein_id "ENSMUSP00000157138.2"; mgi_id "MGI:1921446"; tag "mRNA_end_NF"; tag "cds_end_NF"; havana_gene "OTTMUSG00000072929.1"; havana_transcript "OTTMUST00000176413.1";
chr17	HAVANA	exon	75031613	75031753	0	+	.	gene_id "ENSMUSG00000024078.8"; transcript_id "ENSMUST00000024882.8"; gene_type "protein_coding"; gene_name "Ttc27"; transcript_type "protein_coding"; transcript_name "Ttc27-201"; exon_number 4; exon_id "ENSMUSE00000413748.2"; level 2; protein_id "ENSMUSP00000024882.7"; transcript_support_level "1"; mgi_id "MGI:1921446"; tag "basic"; tag "Ensembl_canonical"; tag "GENCODE_Primary"; tag "appris_principal_4"; tag "CCDS"; ccdsid "CCDS28972.1"; havana_gene "OTTMUSG00000072929.1"; havana_transcript "OTTMUST00000176412.1";
chr17	HAVANA	CDS	75031613	75031753	0	+	0	gene_id "ENSMUSG00000024078.8"; transcript_id "ENSMUST00000024882.8"; gene_type "protein_coding"; gene_name "Ttc27"; transcript_type "protein_coding"; transcript_name "Ttc27-201"; exon_number 4; exon_id "ENSMUSE00000413748.2"; level 2; protein_id "ENSMUSP00000024882.7"; transcript_support_level "1"; mgi_id "MGI:1921446"; tag "basic"; tag "Ensembl_canonical"; tag "GENCODE_Primary"; tag "appris_principal_4"; tag "CCDS"; ccdsid "CCDS28972.1"; havana_gene "OTTMUSG00000072929.1"; havana_transcript "OTTMUST00000176412.1";
chr17	HAVANA	exon	75031613	75031753	0	+	.	gene_id "ENSMUSG00000024078.8"; transcript_id "ENSMUST00000234568.2"; gene_type "protein_coding"; gene_name "Ttc27"; transcript_type "protein_coding"; transcript_name "Ttc27-204"; exon_number 4; exon_id "ENSMUSE00000413748.2"; level 2; protein_id "ENSMUSP00000157097.2"; mgi_id "MGI:1921446"; tag "NAGNAG_splice_site"; tag "basic"; tag "appris_alternative_1"; havana_gene "OTTMUSG00000072929.1"; havana_transcript "OTTMUST00000176414.1";
chr17	HAVANA	CDS	75031613	75031753	0	+	0	gene_id "ENSMUSG00000024078.8"; transcript_id "ENSMUST00000234568.2"; gene_type "protein_coding"; gene_name "Ttc27"; transcript_type "protein_coding"; transcript_name "Ttc27-204"; exon_number 4; exon_id "ENSMUSE00000413748.2"; level 2; protein_id "ENSMUSP00000157097.2"; mgi_id "MGI:1921446"; tag "NAGNAG_splice_site"; tag "basic"; tag "appris_alternative_1"; havana_gene "OTTMUSG00000072929.1"; havana_transcript "OTTMUST00000176414.1";
chr17	HAVANA	exon	75036878	75036980	0	+	.	gene_id "ENSMUSG00000024078.8"; transcript_id "ENSMUST00000024882.8"; gene_type "protein_coding"; gene_name "Ttc27"; transcript_type "protein_coding"; transcript_name "Ttc27-201"; exon_number 5; exon_id "ENSMUSE00000368170.4"; level 2; protein_id "ENSMUSP00000024882.7"; transcript_support_level "1"; mgi_id "MGI:1921446"; tag "basic"; tag "Ensembl_canonical"; tag "GENCODE_Primary"; tag "appris_principal_4"; tag "CCDS"; ccdsid "CCDS28972.1"; havana_gene "OTTMUSG00000072929.1"; havana_transcript "OTTMUST00000176412.1";
chr17	HAVANA	CDS	75036878	75036980	0	+	0	gene_id "ENSMUSG00000024078.8"; transcript_id "ENSMUST00000024882.8"; gene_type "protein_coding"; gene_name "Ttc27"; transcript_type "protein_coding"; transcript_name "Ttc27-201"; exon_number 5; exon_id "ENSMUSE00000368170.4"; level 2; protein_id "ENSMUSP00000024882.7"; transcript_support_level "1"; mgi_id "MGI:1921446"; tag "basic"; tag "Ensembl_canonical"; tag "GENCODE_Primary"; tag "appris_principal_4"; tag "CCDS"; ccdsid "CCDS28972.1"; havana_gene "OTTMUSG00000072929.1"; havana_transcript "OTTMUST00000176412.1";
chr17	HAVANA	exon	75036878	75036980	0	+	.	gene_id "ENSMUSG00000024078.8"; transcript_id "ENSMUST00000234568.2"; gene_type "protein_coding"; gene_name "Ttc27"; transcript_type "protein_coding"; transcript_name "Ttc27-204"; exon_number 5; exon_id "ENSMUSE00000368170.4"; level 2; protein_id "ENSMUSP00000157097.2"; mgi_id "MGI:1921446"; tag "NAGNAG_splice_site"; tag "basic"; tag "appris_alternative_1"; havana_gene "OTTMUSG00000072929.1"; havana_transcript "OTTMUST00000176414.1";
chr17	HAVANA	CDS	75036878	75036980	0	+	0	gene_id "ENSMUSG00000024078.8"; transcript_id "ENSMUST00000234568.2"; gene_type "protein_coding"; gene_name "Ttc27"; transcript_type "protein_coding"; transcript_name "Ttc27-204"; exon_number 5; exon_id "ENSMUSE00000368170.4"; level 2; protein_id "ENSMUSP00000157097.2"; mgi_id "MGI:1921446"; tag "NAGNAG_splice_site"; tag "basic"; tag "appris_alternative_1"; havana_gene "OTTMUSG00000072929.1"; havana_transcript "OTTMUST00000176414.1";
chr17	HAVANA	exon	75046593	75046757	0	+	.	gene_id "ENSMUSG00000024078.8"; transcript_id "ENSMUST00000024882.8"; gene_type "protein_coding"; gene_name "Ttc27"; transcript_type "protein_coding"; transcript_name "Ttc27-201"; exon_number 6; exon_id "ENSMUSE00000406609.4"; level 2; protein_id "ENSMUSP00000024882.7"; transcript_support_level "1"; mgi_id "MGI:1921446"; tag "basic"; tag "Ensembl_canonical"; tag "GENCODE_Primary"; tag "appris_principal_4"; tag "CCDS"; ccdsid "CCDS28972.1"; havana_gene "OTTMUSG00000072929.1"; havana_transcript "OTTMUST00000176412.1";
chr17	HAVANA	CDS	75046593	75046757	0	+	2	gene_id "ENSMUSG00000024078.8"; transcript_id "ENSMUST00000024882.8"; gene_type "protein_coding"; gene_name "Ttc27"; transcript_type "protein_coding"; transcript_name "Ttc27-201"; exon_number 6; exon_id "ENSMUSE00000406609.4"; level 2; protein_id "ENSMUSP00000024882.7"; transcript_support_level "1"; mgi_id "MGI:1921446"; tag "basic"; tag "Ensembl_canonical"; tag "GENCODE_Primary"; tag "appris_principal_4"; tag "CCDS"; ccdsid "CCDS28972.1"; havana_gene "OTTMUSG00000072929.1"; havana_transcript "OTTMUST00000176412.1";
chr17	HAVANA	exon	75046593	75046757	0	+	.	gene_id "ENSMUSG00000024078.8"; transcript_id "ENSMUST00000234568.2"; gene_type "protein_coding"; gene_name "Ttc27"; transcript_type "protein_coding"; transcript_name "Ttc27-204"; exon_number 6; exon_id "ENSMUSE00000406609.4"; level 2; protein_id "ENSMUSP00000157097.2"; mgi_id "MGI:1921446"; tag "NAGNAG_splice_site"; tag "basic"; tag "appris_alternative_1"; havana_gene "OTTMUSG00000072929.1"; havana_transcript "OTTMUST00000176414.1";
chr17	HAVANA	CDS	75046593	75046757	0	+	2	gene_id "ENSMUSG00000024078.8"; transcript_id "ENSMUST00000234568.2"; gene_type "protein_coding"; gene_name "Ttc27"; transcript_type "protein_coding"; transcript_name "Ttc27-204"; exon_number 6; exon_id "ENSMUSE00000406609.4"; level 2; protein_id "ENSMUSP00000157097.2"; mgi_id "MGI:1921446"; tag "NAGNAG_splice_site"; tag "basic"; tag "appris_alternative_1"; havana_gene "OTTMUSG00000072929.1"; havana_transcript "OTTMUST00000176414.1";
chr17	HAVANA	exon	75046635	75046757	0	+	.	gene_id "ENSMUSG00000024078.8"; transcript_id "ENSMUST00000234558.2"; gene_type "protein_coding"; gene_name "Ttc27"; transcript_type "protein_coding"; transcript_name "Ttc27-203"; exon_number 1; exon_id "ENSMUSE00001453954.2"; level 2; protein_id "ENSMUSP00000157317.2"; mgi_id "MGI:1921446"; tag "mRNA_start_NF"; tag "mRNA_end_NF"; tag "cds_start_NF"; tag "cds_end_NF"; havana_gene "OTTMUSG00000072929.1"; havana_transcript "OTTMUST00000176415.1";
chr17	HAVANA	CDS	75046635	75046757	0	+	2	gene_id "ENSMUSG00000024078.8"; transcript_id "ENSMUST00000234558.2"; gene_type "protein_coding"; gene_name "Ttc27"; transcript_type "protein_coding"; transcript_name "Ttc27-203"; exon_number 1; exon_id "ENSMUSE00001453954.2"; level 2; protein_id "ENSMUSP00000157317.2"; mgi_id "MGI:1921446"; tag "mRNA_start_NF"; tag "mRNA_end_NF"; tag "cds_start_NF"; tag "cds_end_NF"; havana_gene "OTTMUSG00000072929.1"; havana_transcript "OTTMUST00000176415.1";
chr17	HAVANA	transcript	75046635	75087829	0	+	.	gene_id "ENSMUSG00000024078.8"; transcript_id "ENSMUST00000234558.2"; gene_type "protein_coding"; gene_name "Ttc27"; transcript_type "protein_coding"; transcript_name "Ttc27-203"; level 2; protein_id "ENSMUSP00000157317.2"; mgi_id "MGI:1921446"; tag "mRNA_start_NF"; tag "mRNA_end_NF"; tag "cds_start_NF"; tag "cds_end_NF"; havana_gene "OTTMUSG00000072929.1"; havana_transcript "OTTMUST00000176415.1";
chr17	HAVANA	exon	75049913	75050046	0	+	.	gene_id "ENSMUSG00000024078.8"; transcript_id "ENSMUST00000024882.8"; gene_type "protein_coding"; gene_name "Ttc27"; transcript_type "protein_coding"; transcript_name "Ttc27-201"; exon_number 7; exon_id "ENSMUSE00000138134.4"; level 2; protein_id "ENSMUSP00000024882.7"; transcript_support_level "1"; mgi_id "MGI:1921446"; tag "basic"; tag "Ensembl_canonical"; tag "GENCODE_Primary"; tag "appris_principal_4"; tag "CCDS"; ccdsid "CCDS28972.1"; havana_gene "OTTMUSG00000072929.1"; havana_transcript "OTTMUST00000176412.1";
chr17	HAVANA	CDS	75049913	75050046	0	+	2	gene_id "ENSMUSG00000024078.8"; transcript_id "ENSMUST00000024882.8"; gene_type "protein_coding"; gene_name "Ttc27"; transcript_type "protein_coding"; transcript_name "Ttc27-201"; exon_number 7; exon_id "ENSMUSE00000138134.4"; level 2; protein_id "ENSMUSP00000024882.7"; transcript_support_level "1"; mgi_id "MGI:1921446"; tag "basic"; tag "Ensembl_canonical"; tag "GENCODE_Primary"; tag "appris_principal_4"; tag "CCDS"; ccdsid "CCDS28972.1"; havana_gene "OTTMUSG00000072929.1"; havana_transcript "OTTMUST00000176412.1";
chr17	HAVANA	exon	75049913	75050046	0	+	.	gene_id "ENSMUSG00000024078.8"; transcript_id "ENSMUST00000234568.2"; gene_type "protein_coding"; gene_name "Ttc27"; transcript_type "protein_coding"; transcript_name "Ttc27-204"; exon_number 7; exon_id "ENSMUSE00000138134.4"; level 2; protein_id "ENSMUSP00000157097.2"; mgi_id "MGI:1921446"; tag "NAGNAG_splice_site"; tag "basic"; tag "appris_alternative_1"; havana_gene "OTTMUSG00000072929.1"; havana_transcript "OTTMUST00000176414.1";
chr17	HAVANA	CDS	75049913	75050046	0	+	2	gene_id "ENSMUSG00000024078.8"; transcript_id "ENSMUST00000234568.2"; gene_type "protein_coding"; gene_name "Ttc27"; transcript_type "protein_coding"; transcript_name "Ttc27-204"; exon_number 7; exon_id "ENSMUSE00000138134.4"; level 2; protein_id "ENSMUSP00000157097.2"; mgi_id "MGI:1921446"; tag "NAGNAG_splice_site"; tag "basic"; tag "appris_alternative_1"; havana_gene "OTTMUSG00000072929.1"; havana_transcript "OTTMUST00000176414.1";
chr17	HAVANA	exon	75049913	75050046	0	+	.	gene_id "ENSMUSG00000024078.8"; transcript_id "ENSMUST00000234558.2"; gene_type "protein_coding"; gene_name "Ttc27"; transcript_type "protein_coding"; transcript_name "Ttc27-203"; exon_number 2; exon_id "ENSMUSE00000138134.4"; level 2; protein_id "ENSMUSP00000157317.2"; mgi_id "MGI:1921446"; tag "mRNA_start_NF"; tag "mRNA_end_NF"; tag "cds_start_NF"; tag "cds_end_NF"; havana_gene "OTTMUSG00000072929.1"; havana_transcript "OTTMUST00000176415.1";
chr17	HAVANA	CDS	75049913	75050046	0	+	2	gene_id "ENSMUSG00000024078.8"; transcript_id "ENSMUST00000234558.2"; gene_type "protein_coding"; gene_name "Ttc27"; transcript_type "protein_coding"; transcript_name "Ttc27-203"; exon_number 2; exon_id "ENSMUSE00000138134.4"; level 2; protein_id "ENSMUSP00000157317.2"; mgi_id "MGI:1921446"; tag "mRNA_start_NF"; tag "mRNA_end_NF"; tag "cds_start_NF"; tag "cds_end_NF"; havana_gene "OTTMUSG00000072929.1"; havana_transcript "OTTMUST00000176415.1";
chr17	HAVANA	exon	75054647	75054759	0	+	.	gene_id "ENSMUSG00000024078.8"; transcript_id "ENSMUST00000024882.8"; gene_type "protein_coding"; gene_name "Ttc27"; transcript_type "protein_coding"; transcript_name "Ttc27-201"; exon_number 8; exon_id "ENSMUSE00000138115.4"; level 2; protein_id "ENSMUSP00000024882.7"; transcript_support_level "1"; mgi_id "MGI:1921446"; tag "basic"; tag "Ensembl_canonical"; tag "GENCODE_Primary"; tag "appris_principal_4"; tag "CCDS"; ccdsid "CCDS28972.1"; havana_gene "OTTMUSG00000072929.1"; havana_transcript "OTTMUST00000176412.1";
chr17	HAVANA	CDS	75054647	75054759	0	+	0	gene_id "ENSMUSG00000024078.8"; transcript_id "ENSMUST00000024882.8"; gene_type "protein_coding"; gene_name "Ttc27"; transcript_type "protein_coding"; transcript_name "Ttc27-201"; exon_number 8; exon_id "ENSMUSE00000138115.4"; level 2; protein_id "ENSMUSP00000024882.7"; transcript_support_level "1"; mgi_id "MGI:1921446"; tag "basic"; tag "Ensembl_canonical"; tag "GENCODE_Primary"; tag "appris_principal_4"; tag "CCDS"; ccdsid "CCDS28972.1"; havana_gene "OTTMUSG00000072929.1"; havana_transcript "OTTMUST00000176412.1";
chr17	HAVANA	exon	75054647	75054759	0	+	.	gene_id "ENSMUSG00000024078.8"; transcript_id "ENSMUST00000234568.2"; gene_type "protein_coding"; gene_name "Ttc27"; transcript_type "protein_coding"; transcript_name "Ttc27-204"; exon_number 8; exon_id "ENSMUSE00000138115.4"; level 2; protein_id "ENSMUSP00000157097.2"; mgi_id "MGI:1921446"; tag "NAGNAG_splice_site"; tag "basic"; tag "appris_alternative_1"; havana_gene "OTTMUSG00000072929.1"; havana_transcript "OTTMUST00000176414.1";
chr17	HAVANA	CDS	75054647	75054759	0	+	0	gene_id "ENSMUSG00000024078.8"; transcript_id "ENSMUST00000234568.2"; gene_type "protein_coding"; gene_name "Ttc27"; transcript_type "protein_coding"; transcript_name "Ttc27-204"; exon_number 8; exon_id "ENSMUSE00000138115.4"; level 2; protein_id "ENSMUSP00000157097.2"; mgi_id "MGI:1921446"; tag "NAGNAG_splice_site"; tag "basic"; tag "appris_alternative_1"; havana_gene "OTTMUSG00000072929.1"; havana_transcript "OTTMUST00000176414.1";
chr17	HAVANA	exon	75054647	75054759	0	+	.	gene_id "ENSMUSG00000024078.8"; transcript_id "ENSMUST00000234558.2"; gene_type "protein_coding"; gene_name "Ttc27"; transcript_type "protein_coding"; transcript_name "Ttc27-203"; exon_number 3; exon_id "ENSMUSE00000138115.4"; level 2; protein_id "ENSMUSP00000157317.2"; mgi_id "MGI:1921446"; tag "mRNA_start_NF"; tag "mRNA_end_NF"; tag "cds_start_NF"; tag "cds_end_NF"; havana_gene "OTTMUSG00000072929.1"; havana_transcript "OTTMUST00000176415.1";
chr17	HAVANA	CDS	75054647	75054759	0	+	0	gene_id "ENSMUSG00000024078.8"; transcript_id "ENSMUST00000234558.2"; gene_type "protein_coding"; gene_name "Ttc27"; transcript_type "protein_coding"; transcript_name "Ttc27-203"; exon_number 3; exon_id "ENSMUSE00000138115.4"; level 2; protein_id "ENSMUSP00000157317.2"; mgi_id "MGI:1921446"; tag "mRNA_start_NF"; tag "mRNA_end_NF"; tag "cds_start_NF"; tag "cds_end_NF"; havana_gene "OTTMUSG00000072929.1"; havana_transcript "OTTMUST00000176415.1";
chr17	HAVANA	exon	75054660	75054759	0	+	.	gene_id "ENSMUSG00000024078.8"; transcript_id "ENSMUST00000234705.2"; gene_type "protein_coding"; gene_name "Ttc27"; transcript_type "nonsense_mediated_decay"; transcript_name "Ttc27-206"; exon_number 1; exon_id "ENSMUSE00001454207.2"; level 2; protein_id "ENSMUSP00000157026.2"; mgi_id "MGI:1921446"; tag "mRNA_start_NF"; tag "cds_start_NF"; tag "RNA_Seq_supported_only"; havana_gene "OTTMUSG00000072929.1"; havana_transcript "OTTMUST00000176416.1";
chr17	HAVANA	CDS	75054660	75054759	0	+	2	gene_id "ENSMUSG00000024078.8"; transcript_id "ENSMUST00000234705.2"; gene_type "protein_coding"; gene_name "Ttc27"; transcript_type "nonsense_mediated_decay"; transcript_name "Ttc27-206"; exon_number 1; exon_id "ENSMUSE00001454207.2"; level 2; protein_id "ENSMUSP00000157026.2"; mgi_id "MGI:1921446"; tag "mRNA_start_NF"; tag "cds_start_NF"; tag "RNA_Seq_supported_only"; havana_gene "OTTMUSG00000072929.1"; havana_transcript "OTTMUST00000176416.1";
chr17	HAVANA	transcript	75054660	75170561	0	+	.	gene_id "ENSMUSG00000024078.8"; transcript_id "ENSMUST00000234705.2"; gene_type "protein_coding"; gene_name "Ttc27"; transcript_type "nonsense_mediated_decay"; transcript_name "Ttc27-206"; level 2; protein_id "ENSMUSP00000157026.2"; mgi_id "MGI:1921446"; tag "mRNA_start_NF"; tag "cds_start_NF"; tag "RNA_Seq_supported_only"; havana_gene "OTTMUSG00000072929.1"; havana_transcript "OTTMUST00000176416.1";
chr17	HAVANA	exon	75058057	75058123	0	+	.	gene_id "ENSMUSG00000024078.8"; transcript_id "ENSMUST00000024882.8"; gene_type "protein_coding"; gene_name "Ttc27"; transcript_type "protein_coding"; transcript_name "Ttc27-201"; exon_number 9; exon_id "ENSMUSE00000138136.4"; level 2; protein_id "ENSMUSP00000024882.7"; transcript_support_level "1"; mgi_id "MGI:1921446"; tag "basic"; tag "Ensembl_canonical"; tag "GENCODE_Primary"; tag "appris_principal_4"; tag "CCDS"; ccdsid "CCDS28972.1"; havana_gene "OTTMUSG00000072929.1"; havana_transcript "OTTMUST00000176412.1";
chr17	HAVANA	CDS	75058057	75058123	0	+	1	gene_id "ENSMUSG00000024078.8"; transcript_id "ENSMUST00000024882.8"; gene_type "protein_coding"; gene_name "Ttc27"; transcript_type "protein_coding"; transcript_name "Ttc27-201"; exon_number 9; exon_id "ENSMUSE00000138136.4"; level 2; protein_id "ENSMUSP00000024882.7"; transcript_support_level "1"; mgi_id "MGI:1921446"; tag "basic"; tag "Ensembl_canonical"; tag "GENCODE_Primary"; tag "appris_principal_4"; tag "CCDS"; ccdsid "CCDS28972.1"; havana_gene "OTTMUSG00000072929.1"; havana_transcript "OTTMUST00000176412.1";
chr17	HAVANA	exon	75058057	75058123	0	+	.	gene_id "ENSMUSG00000024078.8"; transcript_id "ENSMUST00000234568.2"; gene_type "protein_coding"; gene_name "Ttc27"; transcript_type "protein_coding"; transcript_name "Ttc27-204"; exon_number 9; exon_id "ENSMUSE00000138136.4"; level 2; protein_id "ENSMUSP00000157097.2"; mgi_id "MGI:1921446"; tag "NAGNAG_splice_site"; tag "basic"; tag "appris_alternative_1"; havana_gene "OTTMUSG00000072929.1"; havana_transcript "OTTMUST00000176414.1";
chr17	HAVANA	CDS	75058057	75058123	0	+	1	gene_id "ENSMUSG00000024078.8"; transcript_id "ENSMUST00000234568.2"; gene_type "protein_coding"; gene_name "Ttc27"; transcript_type "protein_coding"; transcript_name "Ttc27-204"; exon_number 9; exon_id "ENSMUSE00000138136.4"; level 2; protein_id "ENSMUSP00000157097.2"; mgi_id "MGI:1921446"; tag "NAGNAG_splice_site"; tag "basic"; tag "appris_alternative_1"; havana_gene "OTTMUSG00000072929.1"; havana_transcript "OTTMUST00000176414.1";
chr17	HAVANA	exon	75058057	75058123	0	+	.	gene_id "ENSMUSG00000024078.8"; transcript_id "ENSMUST00000234558.2"; gene_type "protein_coding"; gene_name "Ttc27"; transcript_type "protein_coding"; transcript_name "Ttc27-203"; exon_number 4; exon_id "ENSMUSE00000138136.4"; level 2; protein_id "ENSMUSP00000157317.2"; mgi_id "MGI:1921446"; tag "mRNA_start_NF"; tag "mRNA_end_NF"; tag "cds_start_NF"; tag "cds_end_NF"; havana_gene "OTTMUSG00000072929.1"; havana_transcript "OTTMUST00000176415.1";
chr17	HAVANA	CDS	75058057	75058123	0	+	1	gene_id "ENSMUSG00000024078.8"; transcript_id "ENSMUST00000234558.2"; gene_type "protein_coding"; gene_name "Ttc27"; transcript_type "protein_coding"; transcript_name "Ttc27-203"; exon_number 4; exon_id "ENSMUSE00000138136.4"; level 2; protein_id "ENSMUSP00000157317.2"; mgi_id "MGI:1921446"; tag "mRNA_start_NF"; tag "mRNA_end_NF"; tag "cds_start_NF"; tag "cds_end_NF"; havana_gene "OTTMUSG00000072929.1"; havana_transcript "OTTMUST00000176415.1";
chr17	HAVANA	exon	75058057	75058123	0	+	.	gene_id "ENSMUSG00000024078.8"; transcript_id "ENSMUST00000234705.2"; gene_type "protein_coding"; gene_name "Ttc27"; transcript_type "nonsense_mediated_decay"; transcript_name "Ttc27-206"; exon_number 2; exon_id "ENSMUSE00000138136.4"; level 2; protein_id "ENSMUSP00000157026.2"; mgi_id "MGI:1921446"; tag "mRNA_start_NF"; tag "cds_start_NF"; tag "RNA_Seq_supported_only"; havana_gene "OTTMUSG00000072929.1"; havana_transcript "OTTMUST00000176416.1";
chr17	HAVANA	CDS	75058057	75058123	0	+	1	gene_id "ENSMUSG00000024078.8"; transcript_id "ENSMUST00000234705.2"; gene_type "protein_coding"; gene_name "Ttc27"; transcript_type "nonsense_mediated_decay"; transcript_name "Ttc27-206"; exon_number 2; exon_id "ENSMUSE00000138136.4"; level 2; protein_id "ENSMUSP00000157026.2"; mgi_id "MGI:1921446"; tag "mRNA_start_NF"; tag "cds_start_NF"; tag "RNA_Seq_supported_only"; havana_gene "OTTMUSG00000072929.1"; havana_transcript "OTTMUST00000176416.1";
chr17	HAVANA	exon	75058069	75058123	0	+	.	gene_id "ENSMUSG00000024078.8"; transcript_id "ENSMUST00000234628.2"; gene_type "protein_coding"; gene_name "Ttc27"; transcript_type "protein_coding"; transcript_name "Ttc27-205"; exon_number 1; exon_id "ENSMUSE00001453741.2"; level 2; protein_id "ENSMUSP00000157215.2"; mgi_id "MGI:1921446"; tag "mRNA_start_NF"; tag "cds_start_NF"; havana_gene "OTTMUSG00000072929.1"; havana_transcript "OTTMUST00000176417.1";
chr17	HAVANA	CDS	75058069	75058123	0	+	1	gene_id "ENSMUSG00000024078.8"; transcript_id "ENSMUST00000234628.2"; gene_type "protein_coding"; gene_name "Ttc27"; transcript_type "protein_coding"; transcript_name "Ttc27-205"; exon_number 1; exon_id "ENSMUSE00001453741.2"; level 2; protein_id "ENSMUSP00000157215.2"; mgi_id "MGI:1921446"; tag "mRNA_start_NF"; tag "cds_start_NF"; havana_gene "OTTMUSG00000072929.1"; havana_transcript "OTTMUST00000176417.1";
chr17	HAVANA	transcript	75058069	75170561	0	+	.	gene_id "ENSMUSG00000024078.8"; transcript_id "ENSMUST00000234628.2"; gene_type "protein_coding"; gene_name "Ttc27"; transcript_type "protein_coding"; transcript_name "Ttc27-205"; level 2; protein_id "ENSMUSP00000157215.2"; mgi_id "MGI:1921446"; tag "mRNA_start_NF"; tag "cds_start_NF"; havana_gene "OTTMUSG00000072929.1"; havana_transcript "OTTMUST00000176417.1";
chr17	sragcm37_es	exon	75064927	75066060	1.15836992516307	+	.	gene_id "sragcm37_gene_3158"; transcript_id "sragcm37_gene_3158_tx_1"; exon_id "chr17_75064927_75066060_+"; exonnum "1"; txlen "1668";
chr17	sragcm37_ss	exon	75073275	75073808	1.15836992516307	+	.	gene_id "sragcm37_gene_3158"; transcript_id "sragcm37_gene_3158_tx_1"; exon_id "chr17_75073275_75073808_+"; exonnum "2"; txlen "1668";
chr17	HAVANA	exon	75077061	75077127	0	+	.	gene_id "ENSMUSG00000024078.8"; transcript_id "ENSMUST00000235123.2"; gene_type "protein_coding"; gene_name "Ttc27"; transcript_type "protein_coding_CDS_not_defined"; transcript_name "Ttc27-208"; exon_number 1; exon_id "ENSMUSE00001451607.2"; level 2; mgi_id "MGI:1921446"; havana_gene "OTTMUSG00000072929.1"; havana_transcript "OTTMUST00000176418.1";
chr17	HAVANA	transcript	75077061	75087850	0	+	.	gene_id "ENSMUSG00000024078.8"; transcript_id "ENSMUST00000235123.2"; gene_type "protein_coding"; gene_name "Ttc27"; transcript_type "protein_coding_CDS_not_defined"; transcript_name "Ttc27-208"; level 2; mgi_id "MGI:1921446"; havana_gene "OTTMUSG00000072929.1"; havana_transcript "OTTMUST00000176418.1";
chr17	HAVANA	exon	75077238	75077351	0	+	.	gene_id "ENSMUSG00000024078.8"; transcript_id "ENSMUST00000024882.8"; gene_type "protein_coding"; gene_name "Ttc27"; transcript_type "protein_coding"; transcript_name "Ttc27-201"; exon_number 10; exon_id "ENSMUSE00000339015.4"; level 2; protein_id "ENSMUSP00000024882.7"; transcript_support_level "1"; mgi_id "MGI:1921446"; tag "basic"; tag "Ensembl_canonical"; tag "GENCODE_Primary"; tag "appris_principal_4"; tag "CCDS"; ccdsid "CCDS28972.1"; havana_gene "OTTMUSG00000072929.1"; havana_transcript "OTTMUST00000176412.1";
chr17	HAVANA	CDS	75077238	75077351	0	+	0	gene_id "ENSMUSG00000024078.8"; transcript_id "ENSMUST00000024882.8"; gene_type "protein_coding"; gene_name "Ttc27"; transcript_type "protein_coding"; transcript_name "Ttc27-201"; exon_number 10; exon_id "ENSMUSE00000339015.4"; level 2; protein_id "ENSMUSP00000024882.7"; transcript_support_level "1"; mgi_id "MGI:1921446"; tag "basic"; tag "Ensembl_canonical"; tag "GENCODE_Primary"; tag "appris_principal_4"; tag "CCDS"; ccdsid "CCDS28972.1"; havana_gene "OTTMUSG00000072929.1"; havana_transcript "OTTMUST00000176412.1";
chr17	HAVANA	exon	75077238	75077351	0	+	.	gene_id "ENSMUSG00000024078.8"; transcript_id "ENSMUST00000234568.2"; gene_type "protein_coding"; gene_name "Ttc27"; transcript_type "protein_coding"; transcript_name "Ttc27-204"; exon_number 10; exon_id "ENSMUSE00000339015.4"; level 2; protein_id "ENSMUSP00000157097.2"; mgi_id "MGI:1921446"; tag "NAGNAG_splice_site"; tag "basic"; tag "appris_alternative_1"; havana_gene "OTTMUSG00000072929.1"; havana_transcript "OTTMUST00000176414.1";
chr17	HAVANA	CDS	75077238	75077351	0	+	0	gene_id "ENSMUSG00000024078.8"; transcript_id "ENSMUST00000234568.2"; gene_type "protein_coding"; gene_name "Ttc27"; transcript_type "protein_coding"; transcript_name "Ttc27-204"; exon_number 10; exon_id "ENSMUSE00000339015.4"; level 2; protein_id "ENSMUSP00000157097.2"; mgi_id "MGI:1921446"; tag "NAGNAG_splice_site"; tag "basic"; tag "appris_alternative_1"; havana_gene "OTTMUSG00000072929.1"; havana_transcript "OTTMUST00000176414.1";
chr17	HAVANA	exon	75077238	75077351	0	+	.	gene_id "ENSMUSG00000024078.8"; transcript_id "ENSMUST00000234705.2"; gene_type "protein_coding"; gene_name "Ttc27"; transcript_type "nonsense_mediated_decay"; transcript_name "Ttc27-206"; exon_number 3; exon_id "ENSMUSE00000339015.4"; level 2; protein_id "ENSMUSP00000157026.2"; mgi_id "MGI:1921446"; tag "mRNA_start_NF"; tag "cds_start_NF"; tag "RNA_Seq_supported_only"; havana_gene "OTTMUSG00000072929.1"; havana_transcript "OTTMUST00000176416.1";
chr17	HAVANA	CDS	75077238	75077351	0	+	0	gene_id "ENSMUSG00000024078.8"; transcript_id "ENSMUST00000234705.2"; gene_type "protein_coding"; gene_name "Ttc27"; transcript_type "nonsense_mediated_decay"; transcript_name "Ttc27-206"; exon_number 3; exon_id "ENSMUSE00000339015.4"; level 2; protein_id "ENSMUSP00000157026.2"; mgi_id "MGI:1921446"; tag "mRNA_start_NF"; tag "cds_start_NF"; tag "RNA_Seq_supported_only"; havana_gene "OTTMUSG00000072929.1"; havana_transcript "OTTMUST00000176416.1";
chr17	HAVANA	exon	75077238	75077351	0	+	.	gene_id "ENSMUSG00000024078.8"; transcript_id "ENSMUST00000234628.2"; gene_type "protein_coding"; gene_name "Ttc27"; transcript_type "protein_coding"; transcript_name "Ttc27-205"; exon_number 2; exon_id "ENSMUSE00000339015.4"; level 2; protein_id "ENSMUSP00000157215.2"; mgi_id "MGI:1921446"; tag "mRNA_start_NF"; tag "cds_start_NF"; havana_gene "OTTMUSG00000072929.1"; havana_transcript "OTTMUST00000176417.1";
chr17	HAVANA	CDS	75077238	75077351	0	+	0	gene_id "ENSMUSG00000024078.8"; transcript_id "ENSMUST00000234628.2"; gene_type "protein_coding"; gene_name "Ttc27"; transcript_type "protein_coding"; transcript_name "Ttc27-205"; exon_number 2; exon_id "ENSMUSE00000339015.4"; level 2; protein_id "ENSMUSP00000157215.2"; mgi_id "MGI:1921446"; tag "mRNA_start_NF"; tag "cds_start_NF"; havana_gene "OTTMUSG00000072929.1"; havana_transcript "OTTMUST00000176417.1";
chr17	HAVANA	exon	75077238	75077351	0	+	.	gene_id "ENSMUSG00000024078.8"; transcript_id "ENSMUST00000235123.2"; gene_type "protein_coding"; gene_name "Ttc27"; transcript_type "protein_coding_CDS_not_defined"; transcript_name "Ttc27-208"; exon_number 2; exon_id "ENSMUSE00001453374.2"; level 2; mgi_id "MGI:1921446"; havana_gene "OTTMUSG00000072929.1"; havana_transcript "OTTMUST00000176418.1";
chr17	HAVANA	exon	75084639	75084734	0	+	.	gene_id "ENSMUSG00000024078.8"; transcript_id "ENSMUST00000024882.8"; gene_type "protein_coding"; gene_name "Ttc27"; transcript_type "protein_coding"; transcript_name "Ttc27-201"; exon_number 11; exon_id "ENSMUSE00000365637.4"; level 2; protein_id "ENSMUSP00000024882.7"; transcript_support_level "1"; mgi_id "MGI:1921446"; tag "basic"; tag "Ensembl_canonical"; tag "GENCODE_Primary"; tag "appris_principal_4"; tag "CCDS"; ccdsid "CCDS28972.1"; havana_gene "OTTMUSG00000072929.1"; havana_transcript "OTTMUST00000176412.1";
chr17	HAVANA	CDS	75084639	75084734	0	+	0	gene_id "ENSMUSG00000024078.8"; transcript_id "ENSMUST00000024882.8"; gene_type "protein_coding"; gene_name "Ttc27"; transcript_type "protein_coding"; transcript_name "Ttc27-201"; exon_number 11; exon_id "ENSMUSE00000365637.4"; level 2; protein_id "ENSMUSP00000024882.7"; transcript_support_level "1"; mgi_id "MGI:1921446"; tag "basic"; tag "Ensembl_canonical"; tag "GENCODE_Primary"; tag "appris_principal_4"; tag "CCDS"; ccdsid "CCDS28972.1"; havana_gene "OTTMUSG00000072929.1"; havana_transcript "OTTMUST00000176412.1";
chr17	HAVANA	exon	75084639	75084734	0	+	.	gene_id "ENSMUSG00000024078.8"; transcript_id "ENSMUST00000234568.2"; gene_type "protein_coding"; gene_name "Ttc27"; transcript_type "protein_coding"; transcript_name "Ttc27-204"; exon_number 11; exon_id "ENSMUSE00000365637.4"; level 2; protein_id "ENSMUSP00000157097.2"; mgi_id "MGI:1921446"; tag "NAGNAG_splice_site"; tag "basic"; tag "appris_alternative_1"; havana_gene "OTTMUSG00000072929.1"; havana_transcript "OTTMUST00000176414.1";
chr17	HAVANA	CDS	75084639	75084734	0	+	0	gene_id "ENSMUSG00000024078.8"; transcript_id "ENSMUST00000234568.2"; gene_type "protein_coding"; gene_name "Ttc27"; transcript_type "protein_coding"; transcript_name "Ttc27-204"; exon_number 11; exon_id "ENSMUSE00000365637.4"; level 2; protein_id "ENSMUSP00000157097.2"; mgi_id "MGI:1921446"; tag "NAGNAG_splice_site"; tag "basic"; tag "appris_alternative_1"; havana_gene "OTTMUSG00000072929.1"; havana_transcript "OTTMUST00000176414.1";
chr17	HAVANA	exon	75084639	75084734	0	+	.	gene_id "ENSMUSG00000024078.8"; transcript_id "ENSMUST00000234558.2"; gene_type "protein_coding"; gene_name "Ttc27"; transcript_type "protein_coding"; transcript_name "Ttc27-203"; exon_number 5; exon_id "ENSMUSE00000365637.4"; level 2; protein_id "ENSMUSP00000157317.2"; mgi_id "MGI:1921446"; tag "mRNA_start_NF"; tag "mRNA_end_NF"; tag "cds_start_NF"; tag "cds_end_NF"; havana_gene "OTTMUSG00000072929.1"; havana_transcript "OTTMUST00000176415.1";
chr17	HAVANA	CDS	75084639	75084734	0	+	0	gene_id "ENSMUSG00000024078.8"; transcript_id "ENSMUST00000234558.2"; gene_type "protein_coding"; gene_name "Ttc27"; transcript_type "protein_coding"; transcript_name "Ttc27-203"; exon_number 5; exon_id "ENSMUSE00000365637.4"; level 2; protein_id "ENSMUSP00000157317.2"; mgi_id "MGI:1921446"; tag "mRNA_start_NF"; tag "mRNA_end_NF"; tag "cds_start_NF"; tag "cds_end_NF"; havana_gene "OTTMUSG00000072929.1"; havana_transcript "OTTMUST00000176415.1";
chr17	HAVANA	exon	75084639	75084734	0	+	.	gene_id "ENSMUSG00000024078.8"; transcript_id "ENSMUST00000234705.2"; gene_type "protein_coding"; gene_name "Ttc27"; transcript_type "nonsense_mediated_decay"; transcript_name "Ttc27-206"; exon_number 4; exon_id "ENSMUSE00000365637.4"; level 2; protein_id "ENSMUSP00000157026.2"; mgi_id "MGI:1921446"; tag "mRNA_start_NF"; tag "cds_start_NF"; tag "RNA_Seq_supported_only"; havana_gene "OTTMUSG00000072929.1"; havana_transcript "OTTMUST00000176416.1";
chr17	HAVANA	CDS	75084639	75084734	0	+	0	gene_id "ENSMUSG00000024078.8"; transcript_id "ENSMUST00000234705.2"; gene_type "protein_coding"; gene_name "Ttc27"; transcript_type "nonsense_mediated_decay"; transcript_name "Ttc27-206"; exon_number 4; exon_id "ENSMUSE00000365637.4"; level 2; protein_id "ENSMUSP00000157026.2"; mgi_id "MGI:1921446"; tag "mRNA_start_NF"; tag "cds_start_NF"; tag "RNA_Seq_supported_only"; havana_gene "OTTMUSG00000072929.1"; havana_transcript "OTTMUST00000176416.1";
chr17	HAVANA	exon	75084639	75084734	0	+	.	gene_id "ENSMUSG00000024078.8"; transcript_id "ENSMUST00000234628.2"; gene_type "protein_coding"; gene_name "Ttc27"; transcript_type "protein_coding"; transcript_name "Ttc27-205"; exon_number 3; exon_id "ENSMUSE00000365637.4"; level 2; protein_id "ENSMUSP00000157215.2"; mgi_id "MGI:1921446"; tag "mRNA_start_NF"; tag "cds_start_NF"; havana_gene "OTTMUSG00000072929.1"; havana_transcript "OTTMUST00000176417.1";
chr17	HAVANA	CDS	75084639	75084734	0	+	0	gene_id "ENSMUSG00000024078.8"; transcript_id "ENSMUST00000234628.2"; gene_type "protein_coding"; gene_name "Ttc27"; transcript_type "protein_coding"; transcript_name "Ttc27-205"; exon_number 3; exon_id "ENSMUSE00000365637.4"; level 2; protein_id "ENSMUSP00000157215.2"; mgi_id "MGI:1921446"; tag "mRNA_start_NF"; tag "cds_start_NF"; havana_gene "OTTMUSG00000072929.1"; havana_transcript "OTTMUST00000176417.1";
chr17	HAVANA	exon	75084639	75084734	0	+	.	gene_id "ENSMUSG00000024078.8"; transcript_id "ENSMUST00000235123.2"; gene_type "protein_coding"; gene_name "Ttc27"; transcript_type "protein_coding_CDS_not_defined"; transcript_name "Ttc27-208"; exon_number 3; exon_id "ENSMUSE00001453783.2"; level 2; mgi_id "MGI:1921446"; havana_gene "OTTMUSG00000072929.1"; havana_transcript "OTTMUST00000176418.1";
chr17	HAVANA	exon	75087778	75087829	0	+	.	gene_id "ENSMUSG00000024078.8"; transcript_id "ENSMUST00000234558.2"; gene_type "protein_coding"; gene_name "Ttc27"; transcript_type "protein_coding"; transcript_name "Ttc27-203"; exon_number 6; exon_id "ENSMUSE00001452517.2"; level 2; protein_id "ENSMUSP00000157317.2"; mgi_id "MGI:1921446"; tag "mRNA_start_NF"; tag "mRNA_end_NF"; tag "cds_start_NF"; tag "cds_end_NF"; havana_gene "OTTMUSG00000072929.1"; havana_transcript "OTTMUST00000176415.1";
chr17	HAVANA	CDS	75087778	75087829	0	+	0	gene_id "ENSMUSG00000024078.8"; transcript_id "ENSMUST00000234558.2"; gene_type "protein_coding"; gene_name "Ttc27"; transcript_type "protein_coding"; transcript_name "Ttc27-203"; exon_number 6; exon_id "ENSMUSE00001452517.2"; level 2; protein_id "ENSMUSP00000157317.2"; mgi_id "MGI:1921446"; tag "mRNA_start_NF"; tag "mRNA_end_NF"; tag "cds_start_NF"; tag "cds_end_NF"; havana_gene "OTTMUSG00000072929.1"; havana_transcript "OTTMUST00000176415.1";
chr17	HAVANA	exon	75087778	75087850	0	+	.	gene_id "ENSMUSG00000024078.8"; transcript_id "ENSMUST00000235123.2"; gene_type "protein_coding"; gene_name "Ttc27"; transcript_type "protein_coding_CDS_not_defined"; transcript_name "Ttc27-208"; exon_number 4; exon_id "ENSMUSE00001451618.2"; level 2; mgi_id "MGI:1921446"; havana_gene "OTTMUSG00000072929.1"; havana_transcript "OTTMUST00000176418.1";
chr17	HAVANA	exon	75087778	75087900	0	+	.	gene_id "ENSMUSG00000024078.8"; transcript_id "ENSMUST00000024882.8"; gene_type "protein_coding"; gene_name "Ttc27"; transcript_type "protein_coding"; transcript_name "Ttc27-201"; exon_number 12; exon_id "ENSMUSE00000404333.4"; level 2; protein_id "ENSMUSP00000024882.7"; transcript_support_level "1"; mgi_id "MGI:1921446"; tag "basic"; tag "Ensembl_canonical"; tag "GENCODE_Primary"; tag "appris_principal_4"; tag "CCDS"; ccdsid "CCDS28972.1"; havana_gene "OTTMUSG00000072929.1"; havana_transcript "OTTMUST00000176412.1";
chr17	HAVANA	CDS	75087778	75087900	0	+	0	gene_id "ENSMUSG00000024078.8"; transcript_id "ENSMUST00000024882.8"; gene_type "protein_coding"; gene_name "Ttc27"; transcript_type "protein_coding"; transcript_name "Ttc27-201"; exon_number 12; exon_id "ENSMUSE00000404333.4"; level 2; protein_id "ENSMUSP00000024882.7"; transcript_support_level "1"; mgi_id "MGI:1921446"; tag "basic"; tag "Ensembl_canonical"; tag "GENCODE_Primary"; tag "appris_principal_4"; tag "CCDS"; ccdsid "CCDS28972.1"; havana_gene "OTTMUSG00000072929.1"; havana_transcript "OTTMUST00000176412.1";
chr17	HAVANA	exon	75087778	75087900	0	+	.	gene_id "ENSMUSG00000024078.8"; transcript_id "ENSMUST00000234568.2"; gene_type "protein_coding"; gene_name "Ttc27"; transcript_type "protein_coding"; transcript_name "Ttc27-204"; exon_number 12; exon_id "ENSMUSE00000404333.4"; level 2; protein_id "ENSMUSP00000157097.2"; mgi_id "MGI:1921446"; tag "NAGNAG_splice_site"; tag "basic"; tag "appris_alternative_1"; havana_gene "OTTMUSG00000072929.1"; havana_transcript "OTTMUST00000176414.1";
chr17	HAVANA	CDS	75087778	75087900	0	+	0	gene_id "ENSMUSG00000024078.8"; transcript_id "ENSMUST00000234568.2"; gene_type "protein_coding"; gene_name "Ttc27"; transcript_type "protein_coding"; transcript_name "Ttc27-204"; exon_number 12; exon_id "ENSMUSE00000404333.4"; level 2; protein_id "ENSMUSP00000157097.2"; mgi_id "MGI:1921446"; tag "NAGNAG_splice_site"; tag "basic"; tag "appris_alternative_1"; havana_gene "OTTMUSG00000072929.1"; havana_transcript "OTTMUST00000176414.1";
chr17	HAVANA	exon	75087778	75087900	0	+	.	gene_id "ENSMUSG00000024078.8"; transcript_id "ENSMUST00000234705.2"; gene_type "protein_coding"; gene_name "Ttc27"; transcript_type "nonsense_mediated_decay"; transcript_name "Ttc27-206"; exon_number 5; exon_id "ENSMUSE00000404333.4"; level 2; protein_id "ENSMUSP00000157026.2"; mgi_id "MGI:1921446"; tag "mRNA_start_NF"; tag "cds_start_NF"; tag "RNA_Seq_supported_only"; havana_gene "OTTMUSG00000072929.1"; havana_transcript "OTTMUST00000176416.1";
chr17	HAVANA	CDS	75087778	75087900	0	+	0	gene_id "ENSMUSG00000024078.8"; transcript_id "ENSMUST00000234705.2"; gene_type "protein_coding"; gene_name "Ttc27"; transcript_type "nonsense_mediated_decay"; transcript_name "Ttc27-206"; exon_number 5; exon_id "ENSMUSE00000404333.4"; level 2; protein_id "ENSMUSP00000157026.2"; mgi_id "MGI:1921446"; tag "mRNA_start_NF"; tag "cds_start_NF"; tag "RNA_Seq_supported_only"; havana_gene "OTTMUSG00000072929.1"; havana_transcript "OTTMUST00000176416.1";
chr17	HAVANA	exon	75087778	75087900	0	+	.	gene_id "ENSMUSG00000024078.8"; transcript_id "ENSMUST00000234628.2"; gene_type "protein_coding"; gene_name "Ttc27"; transcript_type "protein_coding"; transcript_name "Ttc27-205"; exon_number 4; exon_id "ENSMUSE00000404333.4"; level 2; protein_id "ENSMUSP00000157215.2"; mgi_id "MGI:1921446"; tag "mRNA_start_NF"; tag "cds_start_NF"; havana_gene "OTTMUSG00000072929.1"; havana_transcript "OTTMUST00000176417.1";
chr17	HAVANA	CDS	75087778	75087900	0	+	0	gene_id "ENSMUSG00000024078.8"; transcript_id "ENSMUST00000234628.2"; gene_type "protein_coding"; gene_name "Ttc27"; transcript_type "protein_coding"; transcript_name "Ttc27-205"; exon_number 4; exon_id "ENSMUSE00000404333.4"; level 2; protein_id "ENSMUSP00000157215.2"; mgi_id "MGI:1921446"; tag "mRNA_start_NF"; tag "cds_start_NF"; havana_gene "OTTMUSG00000072929.1"; havana_transcript "OTTMUST00000176417.1";
chr17	HAVANA	exon	75106179	75106277	0	+	.	gene_id "ENSMUSG00000024078.8"; transcript_id "ENSMUST00000234628.2"; gene_type "protein_coding"; gene_name "Ttc27"; transcript_type "protein_coding"; transcript_name "Ttc27-205"; exon_number 5; exon_id "ENSMUSE00001451921.2"; level 2; protein_id "ENSMUSP00000157215.2"; mgi_id "MGI:1921446"; tag "mRNA_start_NF"; tag "cds_start_NF"; havana_gene "OTTMUSG00000072929.1"; havana_transcript "OTTMUST00000176417.1";
chr17	HAVANA	CDS	75106179	75106277	0	+	0	gene_id "ENSMUSG00000024078.8"; transcript_id "ENSMUST00000234628.2"; gene_type "protein_coding"; gene_name "Ttc27"; transcript_type "protein_coding"; transcript_name "Ttc27-205"; exon_number 5; exon_id "ENSMUSE00001451921.2"; level 2; protein_id "ENSMUSP00000157215.2"; mgi_id "MGI:1921446"; tag "mRNA_start_NF"; tag "cds_start_NF"; havana_gene "OTTMUSG00000072929.1"; havana_transcript "OTTMUST00000176417.1";
chr17	HAVANA	exon	75106179	75106406	0	+	.	gene_id "ENSMUSG00000024078.8"; transcript_id "ENSMUST00000024882.8"; gene_type "protein_coding"; gene_name "Ttc27"; transcript_type "protein_coding"; transcript_name "Ttc27-201"; exon_number 13; exon_id "ENSMUSE00000358604.4"; level 2; protein_id "ENSMUSP00000024882.7"; transcript_support_level "1"; mgi_id "MGI:1921446"; tag "basic"; tag "Ensembl_canonical"; tag "GENCODE_Primary"; tag "appris_principal_4"; tag "CCDS"; ccdsid "CCDS28972.1"; havana_gene "OTTMUSG00000072929.1"; havana_transcript "OTTMUST00000176412.1";
chr17	HAVANA	CDS	75106179	75106406	0	+	0	gene_id "ENSMUSG00000024078.8"; transcript_id "ENSMUST00000024882.8"; gene_type "protein_coding"; gene_name "Ttc27"; transcript_type "protein_coding"; transcript_name "Ttc27-201"; exon_number 13; exon_id "ENSMUSE00000358604.4"; level 2; protein_id "ENSMUSP00000024882.7"; transcript_support_level "1"; mgi_id "MGI:1921446"; tag "basic"; tag "Ensembl_canonical"; tag "GENCODE_Primary"; tag "appris_principal_4"; tag "CCDS"; ccdsid "CCDS28972.1"; havana_gene "OTTMUSG00000072929.1"; havana_transcript "OTTMUST00000176412.1";
chr17	HAVANA	exon	75106179	75106406	0	+	.	gene_id "ENSMUSG00000024078.8"; transcript_id "ENSMUST00000234568.2"; gene_type "protein_coding"; gene_name "Ttc27"; transcript_type "protein_coding"; transcript_name "Ttc27-204"; exon_number 13; exon_id "ENSMUSE00000358604.4"; level 2; protein_id "ENSMUSP00000157097.2"; mgi_id "MGI:1921446"; tag "NAGNAG_splice_site"; tag "basic"; tag "appris_alternative_1"; havana_gene "OTTMUSG00000072929.1"; havana_transcript "OTTMUST00000176414.1";
chr17	HAVANA	CDS	75106179	75106406	0	+	0	gene_id "ENSMUSG00000024078.8"; transcript_id "ENSMUST00000234568.2"; gene_type "protein_coding"; gene_name "Ttc27"; transcript_type "protein_coding"; transcript_name "Ttc27-204"; exon_number 13; exon_id "ENSMUSE00000358604.4"; level 2; protein_id "ENSMUSP00000157097.2"; mgi_id "MGI:1921446"; tag "NAGNAG_splice_site"; tag "basic"; tag "appris_alternative_1"; havana_gene "OTTMUSG00000072929.1"; havana_transcript "OTTMUST00000176414.1";
chr17	HAVANA	exon	75106179	75106406	0	+	.	gene_id "ENSMUSG00000024078.8"; transcript_id "ENSMUST00000234705.2"; gene_type "protein_coding"; gene_name "Ttc27"; transcript_type "nonsense_mediated_decay"; transcript_name "Ttc27-206"; exon_number 6; exon_id "ENSMUSE00000358604.4"; level 2; protein_id "ENSMUSP00000157026.2"; mgi_id "MGI:1921446"; tag "mRNA_start_NF"; tag "cds_start_NF"; tag "RNA_Seq_supported_only"; havana_gene "OTTMUSG00000072929.1"; havana_transcript "OTTMUST00000176416.1";
chr17	HAVANA	CDS	75106179	75106406	0	+	0	gene_id "ENSMUSG00000024078.8"; transcript_id "ENSMUST00000234705.2"; gene_type "protein_coding"; gene_name "Ttc27"; transcript_type "nonsense_mediated_decay"; transcript_name "Ttc27-206"; exon_number 6; exon_id "ENSMUSE00000358604.4"; level 2; protein_id "ENSMUSP00000157026.2"; mgi_id "MGI:1921446"; tag "mRNA_start_NF"; tag "cds_start_NF"; tag "RNA_Seq_supported_only"; havana_gene "OTTMUSG00000072929.1"; havana_transcript "OTTMUST00000176416.1";
chr17	HAVANA	exon	75136487	75136585	0	+	.	gene_id "ENSMUSG00000024078.8"; transcript_id "ENSMUST00000024882.8"; gene_type "protein_coding"; gene_name "Ttc27"; transcript_type "protein_coding"; transcript_name "Ttc27-201"; exon_number 14; exon_id "ENSMUSE00000396483.4"; level 2; protein_id "ENSMUSP00000024882.7"; transcript_support_level "1"; mgi_id "MGI:1921446"; tag "basic"; tag "Ensembl_canonical"; tag "GENCODE_Primary"; tag "appris_principal_4"; tag "CCDS"; ccdsid "CCDS28972.1"; havana_gene "OTTMUSG00000072929.1"; havana_transcript "OTTMUST00000176412.1";
chr17	HAVANA	CDS	75136487	75136585	0	+	0	gene_id "ENSMUSG00000024078.8"; transcript_id "ENSMUST00000024882.8"; gene_type "protein_coding"; gene_name "Ttc27"; transcript_type "protein_coding"; transcript_name "Ttc27-201"; exon_number 14; exon_id "ENSMUSE00000396483.4"; level 2; protein_id "ENSMUSP00000024882.7"; transcript_support_level "1"; mgi_id "MGI:1921446"; tag "basic"; tag "Ensembl_canonical"; tag "GENCODE_Primary"; tag "appris_principal_4"; tag "CCDS"; ccdsid "CCDS28972.1"; havana_gene "OTTMUSG00000072929.1"; havana_transcript "OTTMUST00000176412.1";
chr17	HAVANA	exon	75136487	75136585	0	+	.	gene_id "ENSMUSG00000024078.8"; transcript_id "ENSMUST00000234568.2"; gene_type "protein_coding"; gene_name "Ttc27"; transcript_type "protein_coding"; transcript_name "Ttc27-204"; exon_number 14; exon_id "ENSMUSE00000396483.4"; level 2; protein_id "ENSMUSP00000157097.2"; mgi_id "MGI:1921446"; tag "NAGNAG_splice_site"; tag "basic"; tag "appris_alternative_1"; havana_gene "OTTMUSG00000072929.1"; havana_transcript "OTTMUST00000176414.1";
chr17	HAVANA	CDS	75136487	75136585	0	+	0	gene_id "ENSMUSG00000024078.8"; transcript_id "ENSMUST00000234568.2"; gene_type "protein_coding"; gene_name "Ttc27"; transcript_type "protein_coding"; transcript_name "Ttc27-204"; exon_number 14; exon_id "ENSMUSE00000396483.4"; level 2; protein_id "ENSMUSP00000157097.2"; mgi_id "MGI:1921446"; tag "NAGNAG_splice_site"; tag "basic"; tag "appris_alternative_1"; havana_gene "OTTMUSG00000072929.1"; havana_transcript "OTTMUST00000176414.1";
chr17	HAVANA	exon	75136487	75136585	0	+	.	gene_id "ENSMUSG00000024078.8"; transcript_id "ENSMUST00000234705.2"; gene_type "protein_coding"; gene_name "Ttc27"; transcript_type "nonsense_mediated_decay"; transcript_name "Ttc27-206"; exon_number 7; exon_id "ENSMUSE00000396483.4"; level 2; protein_id "ENSMUSP00000157026.2"; mgi_id "MGI:1921446"; tag "mRNA_start_NF"; tag "cds_start_NF"; tag "RNA_Seq_supported_only"; havana_gene "OTTMUSG00000072929.1"; havana_transcript "OTTMUST00000176416.1";
chr17	HAVANA	CDS	75136487	75136585	0	+	0	gene_id "ENSMUSG00000024078.8"; transcript_id "ENSMUST00000234705.2"; gene_type "protein_coding"; gene_name "Ttc27"; transcript_type "nonsense_mediated_decay"; transcript_name "Ttc27-206"; exon_number 7; exon_id "ENSMUSE00000396483.4"; level 2; protein_id "ENSMUSP00000157026.2"; mgi_id "MGI:1921446"; tag "mRNA_start_NF"; tag "cds_start_NF"; tag "RNA_Seq_supported_only"; havana_gene "OTTMUSG00000072929.1"; havana_transcript "OTTMUST00000176416.1";
chr17	HAVANA	exon	75142328	75142380	0	+	.	gene_id "ENSMUSG00000024078.8"; transcript_id "ENSMUST00000024882.8"; gene_type "protein_coding"; gene_name "Ttc27"; transcript_type "protein_coding"; transcript_name "Ttc27-201"; exon_number 15; exon_id "ENSMUSE00000380824.4"; level 2; protein_id "ENSMUSP00000024882.7"; transcript_support_level "1"; mgi_id "MGI:1921446"; tag "basic"; tag "Ensembl_canonical"; tag "GENCODE_Primary"; tag "appris_principal_4"; tag "CCDS"; ccdsid "CCDS28972.1"; havana_gene "OTTMUSG00000072929.1"; havana_transcript "OTTMUST00000176412.1";
chr17	HAVANA	CDS	75142328	75142380	0	+	0	gene_id "ENSMUSG00000024078.8"; transcript_id "ENSMUST00000024882.8"; gene_type "protein_coding"; gene_name "Ttc27"; transcript_type "protein_coding"; transcript_name "Ttc27-201"; exon_number 15; exon_id "ENSMUSE00000380824.4"; level 2; protein_id "ENSMUSP00000024882.7"; transcript_support_level "1"; mgi_id "MGI:1921446"; tag "basic"; tag "Ensembl_canonical"; tag "GENCODE_Primary"; tag "appris_principal_4"; tag "CCDS"; ccdsid "CCDS28972.1"; havana_gene "OTTMUSG00000072929.1"; havana_transcript "OTTMUST00000176412.1";
chr17	HAVANA	exon	75142328	75142380	0	+	.	gene_id "ENSMUSG00000024078.8"; transcript_id "ENSMUST00000234568.2"; gene_type "protein_coding"; gene_name "Ttc27"; transcript_type "protein_coding"; transcript_name "Ttc27-204"; exon_number 15; exon_id "ENSMUSE00000380824.4"; level 2; protein_id "ENSMUSP00000157097.2"; mgi_id "MGI:1921446"; tag "NAGNAG_splice_site"; tag "basic"; tag "appris_alternative_1"; havana_gene "OTTMUSG00000072929.1"; havana_transcript "OTTMUST00000176414.1";
chr17	HAVANA	CDS	75142328	75142380	0	+	0	gene_id "ENSMUSG00000024078.8"; transcript_id "ENSMUST00000234568.2"; gene_type "protein_coding"; gene_name "Ttc27"; transcript_type "protein_coding"; transcript_name "Ttc27-204"; exon_number 15; exon_id "ENSMUSE00000380824.4"; level 2; protein_id "ENSMUSP00000157097.2"; mgi_id "MGI:1921446"; tag "NAGNAG_splice_site"; tag "basic"; tag "appris_alternative_1"; havana_gene "OTTMUSG00000072929.1"; havana_transcript "OTTMUST00000176414.1";
chr17	HAVANA	exon	75142328	75142380	0	+	.	gene_id "ENSMUSG00000024078.8"; transcript_id "ENSMUST00000234705.2"; gene_type "protein_coding"; gene_name "Ttc27"; transcript_type "nonsense_mediated_decay"; transcript_name "Ttc27-206"; exon_number 8; exon_id "ENSMUSE00000380824.4"; level 2; protein_id "ENSMUSP00000157026.2"; mgi_id "MGI:1921446"; tag "mRNA_start_NF"; tag "cds_start_NF"; tag "RNA_Seq_supported_only"; havana_gene "OTTMUSG00000072929.1"; havana_transcript "OTTMUST00000176416.1";
chr17	HAVANA	CDS	75142328	75142380	0	+	0	gene_id "ENSMUSG00000024078.8"; transcript_id "ENSMUST00000234705.2"; gene_type "protein_coding"; gene_name "Ttc27"; transcript_type "nonsense_mediated_decay"; transcript_name "Ttc27-206"; exon_number 8; exon_id "ENSMUSE00000380824.4"; level 2; protein_id "ENSMUSP00000157026.2"; mgi_id "MGI:1921446"; tag "mRNA_start_NF"; tag "cds_start_NF"; tag "RNA_Seq_supported_only"; havana_gene "OTTMUSG00000072929.1"; havana_transcript "OTTMUST00000176416.1";
chr17	HAVANA	CDS	75144819	75144834	0	+	1	gene_id "ENSMUSG00000024078.8"; transcript_id "ENSMUST00000234705.2"; gene_type "protein_coding"; gene_name "Ttc27"; transcript_type "nonsense_mediated_decay"; transcript_name "Ttc27-206"; exon_number 9; exon_id "ENSMUSE00001451619.2"; level 2; protein_id "ENSMUSP00000157026.2"; mgi_id "MGI:1921446"; tag "mRNA_start_NF"; tag "cds_start_NF"; tag "RNA_Seq_supported_only"; havana_gene "OTTMUSG00000072929.1"; havana_transcript "OTTMUST00000176416.1";
chr17	HAVANA	exon	75144819	75144895	0	+	.	gene_id "ENSMUSG00000024078.8"; transcript_id "ENSMUST00000234705.2"; gene_type "protein_coding"; gene_name "Ttc27"; transcript_type "nonsense_mediated_decay"; transcript_name "Ttc27-206"; exon_number 9; exon_id "ENSMUSE00001451619.2"; level 2; protein_id "ENSMUSP00000157026.2"; mgi_id "MGI:1921446"; tag "mRNA_start_NF"; tag "cds_start_NF"; tag "RNA_Seq_supported_only"; havana_gene "OTTMUSG00000072929.1"; havana_transcript "OTTMUST00000176416.1";
chr17	HAVANA	stop_codon	75144835	75144837	0	+	0	gene_id "ENSMUSG00000024078.8"; transcript_id "ENSMUST00000234705.2"; gene_type "protein_coding"; gene_name "Ttc27"; transcript_type "nonsense_mediated_decay"; transcript_name "Ttc27-206"; exon_number 9; exon_id "ENSMUSE00001451619.2"; level 2; protein_id "ENSMUSP00000157026.2"; mgi_id "MGI:1921446"; tag "mRNA_start_NF"; tag "cds_start_NF"; tag "RNA_Seq_supported_only"; havana_gene "OTTMUSG00000072929.1"; havana_transcript "OTTMUST00000176416.1";
chr17	HAVANA	UTR	75144835	75144895	0	+	.	gene_id "ENSMUSG00000024078.8"; transcript_id "ENSMUST00000234705.2"; gene_type "protein_coding"; gene_name "Ttc27"; transcript_type "nonsense_mediated_decay"; transcript_name "Ttc27-206"; exon_number 9; exon_id "ENSMUSE00001451619.2"; level 2; protein_id "ENSMUSP00000157026.2"; mgi_id "MGI:1921446"; tag "mRNA_start_NF"; tag "cds_start_NF"; tag "RNA_Seq_supported_only"; havana_gene "OTTMUSG00000072929.1"; havana_transcript "OTTMUST00000176416.1";
chr17	HAVANA	exon	75147294	75147459	0	+	.	gene_id "ENSMUSG00000024078.8"; transcript_id "ENSMUST00000024882.8"; gene_type "protein_coding"; gene_name "Ttc27"; transcript_type "protein_coding"; transcript_name "Ttc27-201"; exon_number 16; exon_id "ENSMUSE00000335672.4"; level 2; protein_id "ENSMUSP00000024882.7"; transcript_support_level "1"; mgi_id "MGI:1921446"; tag "basic"; tag "Ensembl_canonical"; tag "GENCODE_Primary"; tag "appris_principal_4"; tag "CCDS"; ccdsid "CCDS28972.1"; havana_gene "OTTMUSG00000072929.1"; havana_transcript "OTTMUST00000176412.1";
chr17	HAVANA	CDS	75147294	75147459	0	+	1	gene_id "ENSMUSG00000024078.8"; transcript_id "ENSMUST00000024882.8"; gene_type "protein_coding"; gene_name "Ttc27"; transcript_type "protein_coding"; transcript_name "Ttc27-201"; exon_number 16; exon_id "ENSMUSE00000335672.4"; level 2; protein_id "ENSMUSP00000024882.7"; transcript_support_level "1"; mgi_id "MGI:1921446"; tag "basic"; tag "Ensembl_canonical"; tag "GENCODE_Primary"; tag "appris_principal_4"; tag "CCDS"; ccdsid "CCDS28972.1"; havana_gene "OTTMUSG00000072929.1"; havana_transcript "OTTMUST00000176412.1";
chr17	HAVANA	exon	75147294	75147459	0	+	.	gene_id "ENSMUSG00000024078.8"; transcript_id "ENSMUST00000234568.2"; gene_type "protein_coding"; gene_name "Ttc27"; transcript_type "protein_coding"; transcript_name "Ttc27-204"; exon_number 16; exon_id "ENSMUSE00000335672.4"; level 2; protein_id "ENSMUSP00000157097.2"; mgi_id "MGI:1921446"; tag "NAGNAG_splice_site"; tag "basic"; tag "appris_alternative_1"; havana_gene "OTTMUSG00000072929.1"; havana_transcript "OTTMUST00000176414.1";
chr17	HAVANA	CDS	75147294	75147459	0	+	1	gene_id "ENSMUSG00000024078.8"; transcript_id "ENSMUST00000234568.2"; gene_type "protein_coding"; gene_name "Ttc27"; transcript_type "protein_coding"; transcript_name "Ttc27-204"; exon_number 16; exon_id "ENSMUSE00000335672.4"; level 2; protein_id "ENSMUSP00000157097.2"; mgi_id "MGI:1921446"; tag "NAGNAG_splice_site"; tag "basic"; tag "appris_alternative_1"; havana_gene "OTTMUSG00000072929.1"; havana_transcript "OTTMUST00000176414.1";
chr17	HAVANA	exon	75147294	75147459	0	+	.	gene_id "ENSMUSG00000024078.8"; transcript_id "ENSMUST00000234705.2"; gene_type "protein_coding"; gene_name "Ttc27"; transcript_type "nonsense_mediated_decay"; transcript_name "Ttc27-206"; exon_number 10; exon_id "ENSMUSE00001454189.2"; level 2; protein_id "ENSMUSP00000157026.2"; mgi_id "MGI:1921446"; tag "mRNA_start_NF"; tag "cds_start_NF"; tag "RNA_Seq_supported_only"; havana_gene "OTTMUSG00000072929.1"; havana_transcript "OTTMUST00000176416.1";
chr17	HAVANA	UTR	75147294	75147459	0	+	.	gene_id "ENSMUSG00000024078.8"; transcript_id "ENSMUST00000234705.2"; gene_type "protein_coding"; gene_name "Ttc27"; transcript_type "nonsense_mediated_decay"; transcript_name "Ttc27-206"; exon_number 10; exon_id "ENSMUSE00001454189.2"; level 2; protein_id "ENSMUSP00000157026.2"; mgi_id "MGI:1921446"; tag "mRNA_start_NF"; tag "cds_start_NF"; tag "RNA_Seq_supported_only"; havana_gene "OTTMUSG00000072929.1"; havana_transcript "OTTMUST00000176416.1";
chr17	HAVANA	exon	75163404	75163601	0	+	.	gene_id "ENSMUSG00000024078.8"; transcript_id "ENSMUST00000024882.8"; gene_type "protein_coding"; gene_name "Ttc27"; transcript_type "protein_coding"; transcript_name "Ttc27-201"; exon_number 17; exon_id "ENSMUSE00000373388.4"; level 2; protein_id "ENSMUSP00000024882.7"; transcript_support_level "1"; mgi_id "MGI:1921446"; tag "basic"; tag "Ensembl_canonical"; tag "GENCODE_Primary"; tag "appris_principal_4"; tag "CCDS"; ccdsid "CCDS28972.1"; havana_gene "OTTMUSG00000072929.1"; havana_transcript "OTTMUST00000176412.1";
chr17	HAVANA	CDS	75163404	75163601	0	+	0	gene_id "ENSMUSG00000024078.8"; transcript_id "ENSMUST00000024882.8"; gene_type "protein_coding"; gene_name "Ttc27"; transcript_type "protein_coding"; transcript_name "Ttc27-201"; exon_number 17; exon_id "ENSMUSE00000373388.4"; level 2; protein_id "ENSMUSP00000024882.7"; transcript_support_level "1"; mgi_id "MGI:1921446"; tag "basic"; tag "Ensembl_canonical"; tag "GENCODE_Primary"; tag "appris_principal_4"; tag "CCDS"; ccdsid "CCDS28972.1"; havana_gene "OTTMUSG00000072929.1"; havana_transcript "OTTMUST00000176412.1";
chr17	HAVANA	exon	75163404	75163601	0	+	.	gene_id "ENSMUSG00000024078.8"; transcript_id "ENSMUST00000234568.2"; gene_type "protein_coding"; gene_name "Ttc27"; transcript_type "protein_coding"; transcript_name "Ttc27-204"; exon_number 17; exon_id "ENSMUSE00000373388.4"; level 2; protein_id "ENSMUSP00000157097.2"; mgi_id "MGI:1921446"; tag "NAGNAG_splice_site"; tag "basic"; tag "appris_alternative_1"; havana_gene "OTTMUSG00000072929.1"; havana_transcript "OTTMUST00000176414.1";
chr17	HAVANA	CDS	75163404	75163601	0	+	0	gene_id "ENSMUSG00000024078.8"; transcript_id "ENSMUST00000234568.2"; gene_type "protein_coding"; gene_name "Ttc27"; transcript_type "protein_coding"; transcript_name "Ttc27-204"; exon_number 17; exon_id "ENSMUSE00000373388.4"; level 2; protein_id "ENSMUSP00000157097.2"; mgi_id "MGI:1921446"; tag "NAGNAG_splice_site"; tag "basic"; tag "appris_alternative_1"; havana_gene "OTTMUSG00000072929.1"; havana_transcript "OTTMUST00000176414.1";
chr17	HAVANA	exon	75163404	75163601	0	+	.	gene_id "ENSMUSG00000024078.8"; transcript_id "ENSMUST00000234705.2"; gene_type "protein_coding"; gene_name "Ttc27"; transcript_type "nonsense_mediated_decay"; transcript_name "Ttc27-206"; exon_number 11; exon_id "ENSMUSE00001454024.2"; level 2; protein_id "ENSMUSP00000157026.2"; mgi_id "MGI:1921446"; tag "mRNA_start_NF"; tag "cds_start_NF"; tag "RNA_Seq_supported_only"; havana_gene "OTTMUSG00000072929.1"; havana_transcript "OTTMUST00000176416.1";
chr17	HAVANA	UTR	75163404	75163601	0	+	.	gene_id "ENSMUSG00000024078.8"; transcript_id "ENSMUST00000234705.2"; gene_type "protein_coding"; gene_name "Ttc27"; transcript_type "nonsense_mediated_decay"; transcript_name "Ttc27-206"; exon_number 11; exon_id "ENSMUSE00001454024.2"; level 2; protein_id "ENSMUSP00000157026.2"; mgi_id "MGI:1921446"; tag "mRNA_start_NF"; tag "cds_start_NF"; tag "RNA_Seq_supported_only"; havana_gene "OTTMUSG00000072929.1"; havana_transcript "OTTMUST00000176416.1";
chr17	HAVANA	exon	75165004	75165115	0	+	.	gene_id "ENSMUSG00000024078.8"; transcript_id "ENSMUST00000024882.8"; gene_type "protein_coding"; gene_name "Ttc27"; transcript_type "protein_coding"; transcript_name "Ttc27-201"; exon_number 18; exon_id "ENSMUSE00000351032.4"; level 2; protein_id "ENSMUSP00000024882.7"; transcript_support_level "1"; mgi_id "MGI:1921446"; tag "basic"; tag "Ensembl_canonical"; tag "GENCODE_Primary"; tag "appris_principal_4"; tag "CCDS"; ccdsid "CCDS28972.1"; havana_gene "OTTMUSG00000072929.1"; havana_transcript "OTTMUST00000176412.1";
chr17	HAVANA	CDS	75165004	75165115	0	+	0	gene_id "ENSMUSG00000024078.8"; transcript_id "ENSMUST00000024882.8"; gene_type "protein_coding"; gene_name "Ttc27"; transcript_type "protein_coding"; transcript_name "Ttc27-201"; exon_number 18; exon_id "ENSMUSE00000351032.4"; level 2; protein_id "ENSMUSP00000024882.7"; transcript_support_level "1"; mgi_id "MGI:1921446"; tag "basic"; tag "Ensembl_canonical"; tag "GENCODE_Primary"; tag "appris_principal_4"; tag "CCDS"; ccdsid "CCDS28972.1"; havana_gene "OTTMUSG00000072929.1"; havana_transcript "OTTMUST00000176412.1";
chr17	HAVANA	exon	75165004	75165115	0	+	.	gene_id "ENSMUSG00000024078.8"; transcript_id "ENSMUST00000234568.2"; gene_type "protein_coding"; gene_name "Ttc27"; transcript_type "protein_coding"; transcript_name "Ttc27-204"; exon_number 18; exon_id "ENSMUSE00000351032.4"; level 2; protein_id "ENSMUSP00000157097.2"; mgi_id "MGI:1921446"; tag "NAGNAG_splice_site"; tag "basic"; tag "appris_alternative_1"; havana_gene "OTTMUSG00000072929.1"; havana_transcript "OTTMUST00000176414.1";
chr17	HAVANA	CDS	75165004	75165115	0	+	0	gene_id "ENSMUSG00000024078.8"; transcript_id "ENSMUST00000234568.2"; gene_type "protein_coding"; gene_name "Ttc27"; transcript_type "protein_coding"; transcript_name "Ttc27-204"; exon_number 18; exon_id "ENSMUSE00000351032.4"; level 2; protein_id "ENSMUSP00000157097.2"; mgi_id "MGI:1921446"; tag "NAGNAG_splice_site"; tag "basic"; tag "appris_alternative_1"; havana_gene "OTTMUSG00000072929.1"; havana_transcript "OTTMUST00000176414.1";
chr17	HAVANA	exon	75165004	75165115	0	+	.	gene_id "ENSMUSG00000024078.8"; transcript_id "ENSMUST00000234705.2"; gene_type "protein_coding"; gene_name "Ttc27"; transcript_type "nonsense_mediated_decay"; transcript_name "Ttc27-206"; exon_number 12; exon_id "ENSMUSE00001453167.2"; level 2; protein_id "ENSMUSP00000157026.2"; mgi_id "MGI:1921446"; tag "mRNA_start_NF"; tag "cds_start_NF"; tag "RNA_Seq_supported_only"; havana_gene "OTTMUSG00000072929.1"; havana_transcript "OTTMUST00000176416.1";
chr17	HAVANA	UTR	75165004	75165115	0	+	.	gene_id "ENSMUSG00000024078.8"; transcript_id "ENSMUST00000234705.2"; gene_type "protein_coding"; gene_name "Ttc27"; transcript_type "nonsense_mediated_decay"; transcript_name "Ttc27-206"; exon_number 12; exon_id "ENSMUSE00001453167.2"; level 2; protein_id "ENSMUSP00000157026.2"; mgi_id "MGI:1921446"; tag "mRNA_start_NF"; tag "cds_start_NF"; tag "RNA_Seq_supported_only"; havana_gene "OTTMUSG00000072929.1"; havana_transcript "OTTMUST00000176416.1";
chr17	HAVANA	exon	75165004	75165115	0	+	.	gene_id "ENSMUSG00000024078.8"; transcript_id "ENSMUST00000234628.2"; gene_type "protein_coding"; gene_name "Ttc27"; transcript_type "protein_coding"; transcript_name "Ttc27-205"; exon_number 6; exon_id "ENSMUSE00000351032.4"; level 2; protein_id "ENSMUSP00000157215.2"; mgi_id "MGI:1921446"; tag "mRNA_start_NF"; tag "cds_start_NF"; havana_gene "OTTMUSG00000072929.1"; havana_transcript "OTTMUST00000176417.1";
chr17	HAVANA	CDS	75165004	75165115	0	+	0	gene_id "ENSMUSG00000024078.8"; transcript_id "ENSMUST00000234628.2"; gene_type "protein_coding"; gene_name "Ttc27"; transcript_type "protein_coding"; transcript_name "Ttc27-205"; exon_number 6; exon_id "ENSMUSE00000351032.4"; level 2; protein_id "ENSMUSP00000157215.2"; mgi_id "MGI:1921446"; tag "mRNA_start_NF"; tag "cds_start_NF"; havana_gene "OTTMUSG00000072929.1"; havana_transcript "OTTMUST00000176417.1";
chr17	HAVANA	exon	75168916	75169141	0	+	.	gene_id "ENSMUSG00000024078.8"; transcript_id "ENSMUST00000234264.2"; gene_type "protein_coding"; gene_name "Ttc27"; transcript_type "retained_intron"; transcript_name "Ttc27-202"; exon_number 1; exon_id "ENSMUSE00001452436.2"; level 2; mgi_id "MGI:1921446"; havana_gene "OTTMUSG00000072929.1"; havana_transcript "OTTMUST00000176420.1";
chr17	HAVANA	transcript	75168916	75170565	0	+	.	gene_id "ENSMUSG00000024078.8"; transcript_id "ENSMUST00000234264.2"; gene_type "protein_coding"; gene_name "Ttc27"; transcript_type "retained_intron"; transcript_name "Ttc27-202"; level 2; mgi_id "MGI:1921446"; havana_gene "OTTMUSG00000072929.1"; havana_transcript "OTTMUST00000176420.1";
chr17	HAVANA	exon	75169041	75169141	0	+	.	gene_id "ENSMUSG00000024078.8"; transcript_id "ENSMUST00000024882.8"; gene_type "protein_coding"; gene_name "Ttc27"; transcript_type "protein_coding"; transcript_name "Ttc27-201"; exon_number 19; exon_id "ENSMUSE00000399780.4"; level 2; protein_id "ENSMUSP00000024882.7"; transcript_support_level "1"; mgi_id "MGI:1921446"; tag "basic"; tag "Ensembl_canonical"; tag "GENCODE_Primary"; tag "appris_principal_4"; tag "CCDS"; ccdsid "CCDS28972.1"; havana_gene "OTTMUSG00000072929.1"; havana_transcript "OTTMUST00000176412.1";
chr17	HAVANA	CDS	75169041	75169141	0	+	2	gene_id "ENSMUSG00000024078.8"; transcript_id "ENSMUST00000024882.8"; gene_type "protein_coding"; gene_name "Ttc27"; transcript_type "protein_coding"; transcript_name "Ttc27-201"; exon_number 19; exon_id "ENSMUSE00000399780.4"; level 2; protein_id "ENSMUSP00000024882.7"; transcript_support_level "1"; mgi_id "MGI:1921446"; tag "basic"; tag "Ensembl_canonical"; tag "GENCODE_Primary"; tag "appris_principal_4"; tag "CCDS"; ccdsid "CCDS28972.1"; havana_gene "OTTMUSG00000072929.1"; havana_transcript "OTTMUST00000176412.1";
chr17	HAVANA	exon	75169041	75169141	0	+	.	gene_id "ENSMUSG00000024078.8"; transcript_id "ENSMUST00000234568.2"; gene_type "protein_coding"; gene_name "Ttc27"; transcript_type "protein_coding"; transcript_name "Ttc27-204"; exon_number 19; exon_id "ENSMUSE00000399780.4"; level 2; protein_id "ENSMUSP00000157097.2"; mgi_id "MGI:1921446"; tag "NAGNAG_splice_site"; tag "basic"; tag "appris_alternative_1"; havana_gene "OTTMUSG00000072929.1"; havana_transcript "OTTMUST00000176414.1";
chr17	HAVANA	CDS	75169041	75169141	0	+	2	gene_id "ENSMUSG00000024078.8"; transcript_id "ENSMUST00000234568.2"; gene_type "protein_coding"; gene_name "Ttc27"; transcript_type "protein_coding"; transcript_name "Ttc27-204"; exon_number 19; exon_id "ENSMUSE00000399780.4"; level 2; protein_id "ENSMUSP00000157097.2"; mgi_id "MGI:1921446"; tag "NAGNAG_splice_site"; tag "basic"; tag "appris_alternative_1"; havana_gene "OTTMUSG00000072929.1"; havana_transcript "OTTMUST00000176414.1";
chr17	HAVANA	exon	75169041	75169141	0	+	.	gene_id "ENSMUSG00000024078.8"; transcript_id "ENSMUST00000234705.2"; gene_type "protein_coding"; gene_name "Ttc27"; transcript_type "nonsense_mediated_decay"; transcript_name "Ttc27-206"; exon_number 13; exon_id "ENSMUSE00001451444.2"; level 2; protein_id "ENSMUSP00000157026.2"; mgi_id "MGI:1921446"; tag "mRNA_start_NF"; tag "cds_start_NF"; tag "RNA_Seq_supported_only"; havana_gene "OTTMUSG00000072929.1"; havana_transcript "OTTMUST00000176416.1";
chr17	HAVANA	UTR	75169041	75169141	0	+	.	gene_id "ENSMUSG00000024078.8"; transcript_id "ENSMUST00000234705.2"; gene_type "protein_coding"; gene_name "Ttc27"; transcript_type "nonsense_mediated_decay"; transcript_name "Ttc27-206"; exon_number 13; exon_id "ENSMUSE00001451444.2"; level 2; protein_id "ENSMUSP00000157026.2"; mgi_id "MGI:1921446"; tag "mRNA_start_NF"; tag "cds_start_NF"; tag "RNA_Seq_supported_only"; havana_gene "OTTMUSG00000072929.1"; havana_transcript "OTTMUST00000176416.1";
chr17	HAVANA	exon	75169041	75169141	0	+	.	gene_id "ENSMUSG00000024078.8"; transcript_id "ENSMUST00000234628.2"; gene_type "protein_coding"; gene_name "Ttc27"; transcript_type "protein_coding"; transcript_name "Ttc27-205"; exon_number 7; exon_id "ENSMUSE00000399780.4"; level 2; protein_id "ENSMUSP00000157215.2"; mgi_id "MGI:1921446"; tag "mRNA_start_NF"; tag "cds_start_NF"; havana_gene "OTTMUSG00000072929.1"; havana_transcript "OTTMUST00000176417.1";
chr17	HAVANA	CDS	75169041	75169141	0	+	2	gene_id "ENSMUSG00000024078.8"; transcript_id "ENSMUST00000234628.2"; gene_type "protein_coding"; gene_name "Ttc27"; transcript_type "protein_coding"; transcript_name "Ttc27-205"; exon_number 7; exon_id "ENSMUSE00000399780.4"; level 2; protein_id "ENSMUSP00000157215.2"; mgi_id "MGI:1921446"; tag "mRNA_start_NF"; tag "cds_start_NF"; havana_gene "OTTMUSG00000072929.1"; havana_transcript "OTTMUST00000176417.1";
```
