## Supplementary material for "Significantly Improved Mouse and Rat Genome Annotation Using Sequence Read Archive RNA-seq Data": mouse_SRA_GENCODE_M37.gtf: mouse_SRA_GENCODE_M37.gtf (part 637 of 1572)

```
chr17	HAVANA	CDS	75170329	75170448	0	+	0	gene_id "ENSMUSG00000024078.8"; transcript_id "ENSMUST00000024882.8"; gene_type "protein_coding"; gene_name "Ttc27"; transcript_type "protein_coding"; transcript_name "Ttc27-201"; exon_number 20; exon_id "ENSMUSE00000354061.7"; level 2; protein_id "ENSMUSP00000024882.7"; transcript_support_level "1"; mgi_id "MGI:1921446"; tag "basic"; tag "Ensembl_canonical"; tag "GENCODE_Primary"; tag "appris_principal_4"; tag "CCDS"; ccdsid "CCDS28972.1"; havana_gene "OTTMUSG00000072929.1"; havana_transcript "OTTMUST00000176412.1";
chr17	HAVANA	CDS	75170329	75170448	0	+	0	gene_id "ENSMUSG00000024078.8"; transcript_id "ENSMUST00000234628.2"; gene_type "protein_coding"; gene_name "Ttc27"; transcript_type "protein_coding"; transcript_name "Ttc27-205"; exon_number 8; exon_id "ENSMUSE00001453597.2"; level 2; protein_id "ENSMUSP00000157215.2"; mgi_id "MGI:1921446"; tag "mRNA_start_NF"; tag "cds_start_NF"; havana_gene "OTTMUSG00000072929.1"; havana_transcript "OTTMUST00000176417.1";
chr17	HAVANA	exon	75170329	75170561	0	+	.	gene_id "ENSMUSG00000024078.8"; transcript_id "ENSMUST00000234705.2"; gene_type "protein_coding"; gene_name "Ttc27"; transcript_type "nonsense_mediated_decay"; transcript_name "Ttc27-206"; exon_number 14; exon_id "ENSMUSE00001453698.2"; level 2; protein_id "ENSMUSP00000157026.2"; mgi_id "MGI:1921446"; tag "mRNA_start_NF"; tag "cds_start_NF"; tag "RNA_Seq_supported_only"; havana_gene "OTTMUSG00000072929.1"; havana_transcript "OTTMUST00000176416.1";
chr17	HAVANA	UTR	75170329	75170561	0	+	.	gene_id "ENSMUSG00000024078.8"; transcript_id "ENSMUST00000234705.2"; gene_type "protein_coding"; gene_name "Ttc27"; transcript_type "nonsense_mediated_decay"; transcript_name "Ttc27-206"; exon_number 14; exon_id "ENSMUSE00001453698.2"; level 2; protein_id "ENSMUSP00000157026.2"; mgi_id "MGI:1921446"; tag "mRNA_start_NF"; tag "cds_start_NF"; tag "RNA_Seq_supported_only"; havana_gene "OTTMUSG00000072929.1"; havana_transcript "OTTMUST00000176416.1";
chr17	HAVANA	exon	75170329	75170561	0	+	.	gene_id "ENSMUSG00000024078.8"; transcript_id "ENSMUST00000234628.2"; gene_type "protein_coding"; gene_name "Ttc27"; transcript_type "protein_coding"; transcript_name "Ttc27-205"; exon_number 8; exon_id "ENSMUSE00001453597.2"; level 2; protein_id "ENSMUSP00000157215.2"; mgi_id "MGI:1921446"; tag "mRNA_start_NF"; tag "cds_start_NF"; havana_gene "OTTMUSG00000072929.1"; havana_transcript "OTTMUST00000176417.1";
chr17	HAVANA	exon	75170329	75170565	0	+	.	gene_id "ENSMUSG00000024078.8"; transcript_id "ENSMUST00000024882.8"; gene_type "protein_coding"; gene_name "Ttc27"; transcript_type "protein_coding"; transcript_name "Ttc27-201"; exon_number 20; exon_id "ENSMUSE00000354061.7"; level 2; protein_id "ENSMUSP00000024882.7"; transcript_support_level "1"; mgi_id "MGI:1921446"; tag "basic"; tag "Ensembl_canonical"; tag "GENCODE_Primary"; tag "appris_principal_4"; tag "CCDS"; ccdsid "CCDS28972.1"; havana_gene "OTTMUSG00000072929.1"; havana_transcript "OTTMUST00000176412.1";
chr17	HAVANA	exon	75170329	75170565	0	+	.	gene_id "ENSMUSG00000024078.8"; transcript_id "ENSMUST00000234264.2"; gene_type "protein_coding"; gene_name "Ttc27"; transcript_type "retained_intron"; transcript_name "Ttc27-202"; exon_number 2; exon_id "ENSMUSE00001453605.2"; level 2; mgi_id "MGI:1921446"; havana_gene "OTTMUSG00000072929.1"; havana_transcript "OTTMUST00000176420.1";
chr17	HAVANA	CDS	75170332	75170448	0	+	0	gene_id "ENSMUSG00000024078.8"; transcript_id "ENSMUST00000234568.2"; gene_type "protein_coding"; gene_name "Ttc27"; transcript_type "protein_coding"; transcript_name "Ttc27-204"; exon_number 20; exon_id "ENSMUSE00001453217.2"; level 2; protein_id "ENSMUSP00000157097.2"; mgi_id "MGI:1921446"; tag "NAGNAG_splice_site"; tag "basic"; tag "appris_alternative_1"; havana_gene "OTTMUSG00000072929.1"; havana_transcript "OTTMUST00000176414.1";
chr17	HAVANA	exon	75170332	75170561	0	+	.	gene_id "ENSMUSG00000024078.8"; transcript_id "ENSMUST00000234568.2"; gene_type "protein_coding"; gene_name "Ttc27"; transcript_type "protein_coding"; transcript_name "Ttc27-204"; exon_number 20; exon_id "ENSMUSE00001453217.2"; level 2; protein_id "ENSMUSP00000157097.2"; mgi_id "MGI:1921446"; tag "NAGNAG_splice_site"; tag "basic"; tag "appris_alternative_1"; havana_gene "OTTMUSG00000072929.1"; havana_transcript "OTTMUST00000176414.1";
chr17	HAVANA	stop_codon	75170449	75170451	0	+	0	gene_id "ENSMUSG00000024078.8"; transcript_id "ENSMUST00000024882.8"; gene_type "protein_coding"; gene_name "Ttc27"; transcript_type "protein_coding"; transcript_name "Ttc27-201"; exon_number 20; exon_id "ENSMUSE00000354061.7"; level 2; protein_id "ENSMUSP00000024882.7"; transcript_support_level "1"; mgi_id "MGI:1921446"; tag "basic"; tag "Ensembl_canonical"; tag "GENCODE_Primary"; tag "appris_principal_4"; tag "CCDS"; ccdsid "CCDS28972.1"; havana_gene "OTTMUSG00000072929.1"; havana_transcript "OTTMUST00000176412.1";
chr17	HAVANA	stop_codon	75170449	75170451	0	+	0	gene_id "ENSMUSG00000024078.8"; transcript_id "ENSMUST00000234568.2"; gene_type "protein_coding"; gene_name "Ttc27"; transcript_type "protein_coding"; transcript_name "Ttc27-204"; exon_number 20; exon_id "ENSMUSE00001453217.2"; level 2; protein_id "ENSMUSP00000157097.2"; mgi_id "MGI:1921446"; tag "NAGNAG_splice_site"; tag "basic"; tag "appris_alternative_1"; havana_gene "OTTMUSG00000072929.1"; havana_transcript "OTTMUST00000176414.1";
chr17	HAVANA	stop_codon	75170449	75170451	0	+	0	gene_id "ENSMUSG00000024078.8"; transcript_id "ENSMUST00000234628.2"; gene_type "protein_coding"; gene_name "Ttc27"; transcript_type "protein_coding"; transcript_name "Ttc27-205"; exon_number 8; exon_id "ENSMUSE00001453597.2"; level 2; protein_id "ENSMUSP00000157215.2"; mgi_id "MGI:1921446"; tag "mRNA_start_NF"; tag "cds_start_NF"; havana_gene "OTTMUSG00000072929.1"; havana_transcript "OTTMUST00000176417.1";
chr17	HAVANA	UTR	75170449	75170561	0	+	.	gene_id "ENSMUSG00000024078.8"; transcript_id "ENSMUST00000234568.2"; gene_type "protein_coding"; gene_name "Ttc27"; transcript_type "protein_coding"; transcript_name "Ttc27-204"; exon_number 20; exon_id "ENSMUSE00001453217.2"; level 2; protein_id "ENSMUSP00000157097.2"; mgi_id "MGI:1921446"; tag "NAGNAG_splice_site"; tag "basic"; tag "appris_alternative_1"; havana_gene "OTTMUSG00000072929.1"; havana_transcript "OTTMUST00000176414.1";
chr17	HAVANA	UTR	75170449	75170561	0	+	.	gene_id "ENSMUSG00000024078.8"; transcript_id "ENSMUST00000234628.2"; gene_type "protein_coding"; gene_name "Ttc27"; transcript_type "protein_coding"; transcript_name "Ttc27-205"; exon_number 8; exon_id "ENSMUSE00001453597.2"; level 2; protein_id "ENSMUSP00000157215.2"; mgi_id "MGI:1921446"; tag "mRNA_start_NF"; tag "cds_start_NF"; havana_gene "OTTMUSG00000072929.1"; havana_transcript "OTTMUST00000176417.1";
chr17	HAVANA	UTR	75170449	75170565	0	+	.	gene_id "ENSMUSG00000024078.8"; transcript_id "ENSMUST00000024882.8"; gene_type "protein_coding"; gene_name "Ttc27"; transcript_type "protein_coding"; transcript_name "Ttc27-201"; exon_number 20; exon_id "ENSMUSE00000354061.7"; level 2; protein_id "ENSMUSP00000024882.7"; transcript_support_level "1"; mgi_id "MGI:1921446"; tag "basic"; tag "Ensembl_canonical"; tag "GENCODE_Primary"; tag "appris_principal_4"; tag "CCDS"; ccdsid "CCDS28972.1"; havana_gene "OTTMUSG00000072929.1"; havana_transcript "OTTMUST00000176412.1";
chr17	HAVANA	exon	75173033	75173432	0	+	.	gene_id "ENSMUSG00000131699.1"; transcript_id "ENSMUST00000307231.1"; gene_type "lncRNA"; gene_name "ENSMUSG00000131699"; transcript_type "lncRNA"; transcript_name "ENSMUST00000307231"; exon_number 1; exon_id "ENSMUSE00001607075.1"; level 2; tag "basic"; tag "TAGENE";
chr17	HAVANA	transcript	75173033	75179289	0	+	.	gene_id "ENSMUSG00000131699.1"; transcript_id "ENSMUST00000307231.1"; gene_type "lncRNA"; gene_name "ENSMUSG00000131699"; transcript_type "lncRNA"; transcript_name "ENSMUST00000307231"; level 2; tag "basic"; tag "TAGENE";
chr17	HAVANA	gene	75173033	75229633	0	+	.	gene_id "ENSMUSG00000131699.1"; gene_type "lncRNA"; gene_name "ENSMUSG00000131699"; level 2;
chr17	HAVANA	exon	75173034	75173432	0	+	.	gene_id "ENSMUSG00000131699.1"; transcript_id "ENSMUST00000307229.1"; gene_type "lncRNA"; gene_name "ENSMUSG00000131699"; transcript_type "lncRNA"; transcript_name "ENSMUST00000307229"; exon_number 1; exon_id "ENSMUSE00001607073.1"; level 2; tag "Ensembl_canonical"; tag "GENCODE_Primary"; tag "TAGENE";
chr17	HAVANA	transcript	75173034	75229633	0	+	.	gene_id "ENSMUSG00000131699.1"; transcript_id "ENSMUST00000307229.1"; gene_type "lncRNA"; gene_name "ENSMUSG00000131699"; transcript_type "lncRNA"; transcript_name "ENSMUST00000307229"; level 2; tag "Ensembl_canonical"; tag "GENCODE_Primary"; tag "TAGENE";
chr17	HAVANA	exon	75173275	75173432	0	+	.	gene_id "ENSMUSG00000131699.1"; transcript_id "ENSMUST00000307232.1"; gene_type "lncRNA"; gene_name "ENSMUSG00000131699"; transcript_type "lncRNA"; transcript_name "ENSMUST00000307232"; exon_number 1; exon_id "ENSMUSE00001607083.1"; level 2; tag "basic"; tag "TAGENE";
chr17	HAVANA	transcript	75173275	75178874	0	+	.	gene_id "ENSMUSG00000131699.1"; transcript_id "ENSMUST00000307232.1"; gene_type "lncRNA"; gene_name "ENSMUSG00000131699"; transcript_type "lncRNA"; transcript_name "ENSMUST00000307232"; level 2; tag "basic"; tag "TAGENE";
chr17	HAVANA	exon	75173277	75173432	0	+	.	gene_id "ENSMUSG00000131699.1"; transcript_id "ENSMUST00000307233.1"; gene_type "lncRNA"; gene_name "ENSMUSG00000131699"; transcript_type "lncRNA"; transcript_name "ENSMUST00000307233"; exon_number 1; exon_id "ENSMUSE00001607072.1"; level 2; tag "TAGENE";
chr17	HAVANA	transcript	75173277	75178871	0	+	.	gene_id "ENSMUSG00000131699.1"; transcript_id "ENSMUST00000307233.1"; gene_type "lncRNA"; gene_name "ENSMUSG00000131699"; transcript_type "lncRNA"; transcript_name "ENSMUST00000307233"; level 2; tag "TAGENE";
chr17	HAVANA	exon	75174103	75174177	0	+	.	gene_id "ENSMUSG00000131699.1"; transcript_id "ENSMUST00000307234.1"; gene_type "lncRNA"; gene_name "ENSMUSG00000131699"; transcript_type "lncRNA"; transcript_name "ENSMUST00000307234"; exon_number 1; exon_id "ENSMUSE00001607071.1"; level 2; tag "TAGENE";
chr17	HAVANA	transcript	75174103	75178476	0	+	.	gene_id "ENSMUSG00000131699.1"; transcript_id "ENSMUST00000307234.1"; gene_type "lncRNA"; gene_name "ENSMUSG00000131699"; transcript_type "lncRNA"; transcript_name "ENSMUST00000307234"; level 2; tag "TAGENE";
chr17	HAVANA	exon	75176595	75176660	0	+	.	gene_id "ENSMUSG00000131699.1"; transcript_id "ENSMUST00000307235.1"; gene_type "lncRNA"; gene_name "ENSMUSG00000131699"; transcript_type "lncRNA"; transcript_name "ENSMUST00000307235"; exon_number 1; exon_id "ENSMUSE00001607074.1"; level 2; tag "TAGENE";
chr17	HAVANA	transcript	75176595	75178869	0	+	.	gene_id "ENSMUSG00000131699.1"; transcript_id "ENSMUST00000307235.1"; gene_type "lncRNA"; gene_name "ENSMUSG00000131699"; transcript_type "lncRNA"; transcript_name "ENSMUST00000307235"; level 2; tag "TAGENE";
chr17	HAVANA	exon	75177391	75177610	0	+	.	gene_id "ENSMUSG00000131699.1"; transcript_id "ENSMUST00000307232.1"; gene_type "lncRNA"; gene_name "ENSMUSG00000131699"; transcript_type "lncRNA"; transcript_name "ENSMUST00000307232"; exon_number 2; exon_id "ENSMUSE00001607077.1"; level 2; tag "basic"; tag "TAGENE";
chr17	HAVANA	exon	75177391	75177610	0	+	.	gene_id "ENSMUSG00000131699.1"; transcript_id "ENSMUST00000307234.1"; gene_type "lncRNA"; gene_name "ENSMUSG00000131699"; transcript_type "lncRNA"; transcript_name "ENSMUST00000307234"; exon_number 2; exon_id "ENSMUSE00001607077.1"; level 2; tag "TAGENE";
chr17	HAVANA	exon	75177391	75178869	0	+	.	gene_id "ENSMUSG00000131699.1"; transcript_id "ENSMUST00000307235.1"; gene_type "lncRNA"; gene_name "ENSMUSG00000131699"; transcript_type "lncRNA"; transcript_name "ENSMUST00000307235"; exon_number 2; exon_id "ENSMUSE00001607081.1"; level 2; tag "TAGENE";
chr17	HAVANA	exon	75177391	75179289	0	+	.	gene_id "ENSMUSG00000131699.1"; transcript_id "ENSMUST00000307231.1"; gene_type "lncRNA"; gene_name "ENSMUSG00000131699"; transcript_type "lncRNA"; transcript_name "ENSMUST00000307231"; exon_number 2; exon_id "ENSMUSE00001607070.1"; level 2; tag "basic"; tag "TAGENE";
chr17	HAVANA	exon	75177922	75178476	0	+	.	gene_id "ENSMUSG00000131699.1"; transcript_id "ENSMUST00000307234.1"; gene_type "lncRNA"; gene_name "ENSMUSG00000131699"; transcript_type "lncRNA"; transcript_name "ENSMUST00000307234"; exon_number 3; exon_id "ENSMUSE00001607078.1"; level 2; tag "TAGENE";
chr17	HAVANA	exon	75177922	75178871	0	+	.	gene_id "ENSMUSG00000131699.1"; transcript_id "ENSMUST00000307233.1"; gene_type "lncRNA"; gene_name "ENSMUSG00000131699"; transcript_type "lncRNA"; transcript_name "ENSMUST00000307233"; exon_number 2; exon_id "ENSMUSE00001607079.1"; level 2; tag "TAGENE";
chr17	HAVANA	exon	75177922	75178874	0	+	.	gene_id "ENSMUSG00000131699.1"; transcript_id "ENSMUST00000307232.1"; gene_type "lncRNA"; gene_name "ENSMUSG00000131699"; transcript_type "lncRNA"; transcript_name "ENSMUST00000307232"; exon_number 3; exon_id "ENSMUSE00001607082.1"; level 2; tag "basic"; tag "TAGENE";
chr17	HAVANA	exon	75186847	75186951	0	+	.	gene_id "ENSMUSG00000131699.1"; transcript_id "ENSMUST00000307230.1"; gene_type "lncRNA"; gene_name "ENSMUSG00000131699"; transcript_type "lncRNA"; transcript_name "ENSMUST00000307230"; exon_number 1; exon_id "ENSMUSE00001607080.1"; level 2; tag "TAGENE";
chr17	HAVANA	transcript	75186847	75229633	0	+	.	gene_id "ENSMUSG00000131699.1"; transcript_id "ENSMUST00000307230.1"; gene_type "lncRNA"; gene_name "ENSMUSG00000131699"; transcript_type "lncRNA"; transcript_name "ENSMUST00000307230"; level 2; tag "TAGENE";
chr17	HAVANA	exon	75229314	75229633	0	+	.	gene_id "ENSMUSG00000131699.1"; transcript_id "ENSMUST00000307229.1"; gene_type "lncRNA"; gene_name "ENSMUSG00000131699"; transcript_type "lncRNA"; transcript_name "ENSMUST00000307229"; exon_number 2; exon_id "ENSMUSE00001607076.1"; level 2; tag "Ensembl_canonical"; tag "GENCODE_Primary"; tag "TAGENE";
chr17	HAVANA	exon	75229314	75229633	0	+	.	gene_id "ENSMUSG00000131699.1"; transcript_id "ENSMUST00000307230.1"; gene_type "lncRNA"; gene_name "ENSMUSG00000131699"; transcript_type "lncRNA"; transcript_name "ENSMUST00000307230"; exon_number 2; exon_id "ENSMUSE00001607076.1"; level 2; tag "TAGENE";
chr17	HAVANA	exon	75257312	75257498	0	+	.	gene_id "ENSMUSG00000117342.3"; transcript_id "ENSMUST00000235100.3"; gene_type "lncRNA"; gene_name "Gm31818"; transcript_type "lncRNA"; transcript_name "Gm31818-203"; exon_number 1; exon_id "ENSMUSE00001601330.1"; level 2; mgi_id "MGI:5590977"; tag "RNA_Seq_supported_only"; tag "TAGENE"; havana_gene "OTTMUSG00000072933.1"; havana_transcript "OTTMUST00000176424.1";
chr17	HAVANA	transcript	75257312	75264854	0	+	.	gene_id "ENSMUSG00000117342.3"; transcript_id "ENSMUST00000235100.3"; gene_type "lncRNA"; gene_name "Gm31818"; transcript_type "lncRNA"; transcript_name "Gm31818-203"; level 2; mgi_id "MGI:5590977"; tag "RNA_Seq_supported_only"; tag "TAGENE"; havana_gene "OTTMUSG00000072933.1"; havana_transcript "OTTMUST00000176424.1";
chr17	HAVANA	gene	75257312	75275828	0	+	.	gene_id "ENSMUSG00000117342.3"; gene_type "lncRNA"; gene_name "Gm31818"; level 2; mgi_id "MGI:5590977"; havana_gene "OTTMUSG00000072933.1";
chr17	HAVANA	exon	75257315	75257498	0	+	.	gene_id "ENSMUSG00000117342.3"; transcript_id "ENSMUST00000304275.1"; gene_type "lncRNA"; gene_name "Gm31818"; transcript_type "lncRNA"; transcript_name "Gm31818-227"; exon_number 1; exon_id "ENSMUSE00001601345.1"; level 2; mgi_id "MGI:5590977"; tag "basic"; tag "TAGENE"; havana_gene "OTTMUSG00000072933.1";
chr17	HAVANA	transcript	75257315	75258198	0	+	.	gene_id "ENSMUSG00000117342.3"; transcript_id "ENSMUST00000304275.1"; gene_type "lncRNA"; gene_name "Gm31818"; transcript_type "lncRNA"; transcript_name "Gm31818-227"; level 2; mgi_id "MGI:5590977"; tag "basic"; tag "TAGENE"; havana_gene "OTTMUSG00000072933.1";
chr17	HAVANA	exon	75257318	75257434	0	+	.	gene_id "ENSMUSG00000117342.3"; transcript_id "ENSMUST00000304276.1"; gene_type "lncRNA"; gene_name "Gm31818"; transcript_type "lncRNA"; transcript_name "Gm31818-228"; exon_number 1; exon_id "ENSMUSE00001601324.1"; level 2; mgi_id "MGI:5590977"; tag "TAGENE"; havana_gene "OTTMUSG00000072933.1";
chr17	HAVANA	transcript	75257318	75258198	0	+	.	gene_id "ENSMUSG00000117342.3"; transcript_id "ENSMUST00000304276.1"; gene_type "lncRNA"; gene_name "Gm31818"; transcript_type "lncRNA"; transcript_name "Gm31818-228"; level 2; mgi_id "MGI:5590977"; tag "TAGENE"; havana_gene "OTTMUSG00000072933.1";
chr17	HAVANA	exon	75257327	75257498	0	+	.	gene_id "ENSMUSG00000117342.3"; transcript_id "ENSMUST00000304254.1"; gene_type "lncRNA"; gene_name "Gm31818"; transcript_type "lncRNA"; transcript_name "Gm31818-206"; exon_number 1; exon_id "ENSMUSE00001601328.1"; level 2; mgi_id "MGI:5590977"; tag "TAGENE"; havana_gene "OTTMUSG00000072933.1";
chr17	HAVANA	transcript	75257327	75264854	0	+	.	gene_id "ENSMUSG00000117342.3"; transcript_id "ENSMUST00000304254.1"; gene_type "lncRNA"; gene_name "Gm31818"; transcript_type "lncRNA"; transcript_name "Gm31818-206"; level 2; mgi_id "MGI:5590977"; tag "TAGENE"; havana_gene "OTTMUSG00000072933.1";
chr17	HAVANA	exon	75257335	75257498	0	+	.	gene_id "ENSMUSG00000117342.3"; transcript_id "ENSMUST00000304257.1"; gene_type "lncRNA"; gene_name "Gm31818"; transcript_type "lncRNA"; transcript_name "Gm31818-209"; exon_number 1; exon_id "ENSMUSE00001601343.1"; level 2; mgi_id "MGI:5590977"; tag "basic"; tag "TAGENE"; havana_gene "OTTMUSG00000072933.1";
chr17	HAVANA	exon	75257335	75257498	0	+	.	gene_id "ENSMUSG00000117342.3"; transcript_id "ENSMUST00000304255.1"; gene_type "lncRNA"; gene_name "Gm31818"; transcript_type "lncRNA"; transcript_name "Gm31818-207"; exon_number 1; exon_id "ENSMUSE00001601343.1"; level 2; mgi_id "MGI:5590977"; tag "TAGENE"; havana_gene "OTTMUSG00000072933.1";
chr17	HAVANA	transcript	75257335	75264809	0	+	.	gene_id "ENSMUSG00000117342.3"; transcript_id "ENSMUST00000304257.1"; gene_type "lncRNA"; gene_name "Gm31818"; transcript_type "lncRNA"; transcript_name "Gm31818-209"; level 2; mgi_id "MGI:5590977"; tag "basic"; tag "TAGENE"; havana_gene "OTTMUSG00000072933.1";
chr17	HAVANA	transcript	75257335	75264854	0	+	.	gene_id "ENSMUSG00000117342.3"; transcript_id "ENSMUST00000304255.1"; gene_type "lncRNA"; gene_name "Gm31818"; transcript_type "lncRNA"; transcript_name "Gm31818-207"; level 2; mgi_id "MGI:5590977"; tag "TAGENE"; havana_gene "OTTMUSG00000072933.1";
chr17	HAVANA	exon	75257338	75257498	0	+	.	gene_id "ENSMUSG00000117342.3"; transcript_id "ENSMUST00000304258.1"; gene_type "lncRNA"; gene_name "Gm31818"; transcript_type "lncRNA"; transcript_name "Gm31818-210"; exon_number 1; exon_id "ENSMUSE00001601340.1"; level 2; mgi_id "MGI:5590977"; tag "TAGENE"; havana_gene "OTTMUSG00000072933.1";
chr17	HAVANA	exon	75257338	75257498	0	+	.	gene_id "ENSMUSG00000117342.3"; transcript_id "ENSMUST00000304256.1"; gene_type "lncRNA"; gene_name "Gm31818"; transcript_type "lncRNA"; transcript_name "Gm31818-208"; exon_number 1; exon_id "ENSMUSE00001601340.1"; level 2; mgi_id "MGI:5590977"; tag "basic"; tag "TAGENE"; havana_gene "OTTMUSG00000072933.1";
chr17	HAVANA	transcript	75257338	75264809	0	+	.	gene_id "ENSMUSG00000117342.3"; transcript_id "ENSMUST00000304258.1"; gene_type "lncRNA"; gene_name "Gm31818"; transcript_type "lncRNA"; transcript_name "Gm31818-210"; level 2; mgi_id "MGI:5590977"; tag "TAGENE"; havana_gene "OTTMUSG00000072933.1";
chr17	HAVANA	transcript	75257338	75264854	0	+	.	gene_id "ENSMUSG00000117342.3"; transcript_id "ENSMUST00000304256.1"; gene_type "lncRNA"; gene_name "Gm31818"; transcript_type "lncRNA"; transcript_name "Gm31818-208"; level 2; mgi_id "MGI:5590977"; tag "basic"; tag "TAGENE"; havana_gene "OTTMUSG00000072933.1";
chr17	HAVANA	exon	75257343	75257498	0	+	.	gene_id "ENSMUSG00000117342.3"; transcript_id "ENSMUST00000304259.1"; gene_type "lncRNA"; gene_name "Gm31818"; transcript_type "lncRNA"; transcript_name "Gm31818-211"; exon_number 1; exon_id "ENSMUSE00001601341.1"; level 2; mgi_id "MGI:5590977"; tag "basic"; tag "TAGENE"; havana_gene "OTTMUSG00000072933.1";
chr17	HAVANA	transcript	75257343	75264809	0	+	.	gene_id "ENSMUSG00000117342.3"; transcript_id "ENSMUST00000304259.1"; gene_type "lncRNA"; gene_name "Gm31818"; transcript_type "lncRNA"; transcript_name "Gm31818-211"; level 2; mgi_id "MGI:5590977"; tag "basic"; tag "TAGENE"; havana_gene "OTTMUSG00000072933.1";
chr17	HAVANA	exon	75257346	75257434	0	+	.	gene_id "ENSMUSG00000117342.3"; transcript_id "ENSMUST00000304261.1"; gene_type "lncRNA"; gene_name "Gm31818"; transcript_type "lncRNA"; transcript_name "Gm31818-213"; exon_number 1; exon_id "ENSMUSE00001601309.1"; level 2; mgi_id "MGI:5590977"; tag "TAGENE"; havana_gene "OTTMUSG00000072933.1";
chr17	HAVANA	exon	75257346	75257498	0	+	.	gene_id "ENSMUSG00000117342.3"; transcript_id "ENSMUST00000304260.1"; gene_type "lncRNA"; gene_name "Gm31818"; transcript_type "lncRNA"; transcript_name "Gm31818-212"; exon_number 1; exon_id "ENSMUSE00001601315.1"; level 2; mgi_id "MGI:5590977"; tag "basic"; tag "TAGENE"; havana_gene "OTTMUSG00000072933.1";
chr17	HAVANA	exon	75257346	75257498	0	+	.	gene_id "ENSMUSG00000117342.3"; transcript_id "ENSMUST00000304262.1"; gene_type "lncRNA"; gene_name "Gm31818"; transcript_type "lncRNA"; transcript_name "Gm31818-214"; exon_number 1; exon_id "ENSMUSE00001601315.1"; level 2; mgi_id "MGI:5590977"; tag "TAGENE"; havana_gene "OTTMUSG00000072933.1";
chr17	HAVANA	transcript	75257346	75264809	0	+	.	gene_id "ENSMUSG00000117342.3"; transcript_id "ENSMUST00000304260.1"; gene_type "lncRNA"; gene_name "Gm31818"; transcript_type "lncRNA"; transcript_name "Gm31818-212"; level 2; mgi_id "MGI:5590977"; tag "basic"; tag "TAGENE"; havana_gene "OTTMUSG00000072933.1";
chr17	HAVANA	transcript	75257346	75264809	0	+	.	gene_id "ENSMUSG00000117342.3"; transcript_id "ENSMUST00000304261.1"; gene_type "lncRNA"; gene_name "Gm31818"; transcript_type "lncRNA"; transcript_name "Gm31818-213"; level 2; mgi_id "MGI:5590977"; tag "TAGENE"; havana_gene "OTTMUSG00000072933.1";
chr17	HAVANA	transcript	75257346	75264809	0	+	.	gene_id "ENSMUSG00000117342.3"; transcript_id "ENSMUST00000304262.1"; gene_type "lncRNA"; gene_name "Gm31818"; transcript_type "lncRNA"; transcript_name "Gm31818-214"; level 2; mgi_id "MGI:5590977"; tag "TAGENE"; havana_gene "OTTMUSG00000072933.1";
chr17	HAVANA	exon	75257347	75257434	0	+	.	gene_id "ENSMUSG00000117342.3"; transcript_id "ENSMUST00000304263.1"; gene_type "lncRNA"; gene_name "Gm31818"; transcript_type "lncRNA"; transcript_name "Gm31818-215"; exon_number 1; exon_id "ENSMUSE00001601335.1"; level 2; mgi_id "MGI:5590977"; tag "TAGENE"; havana_gene "OTTMUSG00000072933.1";
chr17	HAVANA	exon	75257347	75257434	0	+	.	gene_id "ENSMUSG00000117342.3"; transcript_id "ENSMUST00000304264.1"; gene_type "lncRNA"; gene_name "Gm31818"; transcript_type "lncRNA"; transcript_name "Gm31818-216"; exon_number 1; exon_id "ENSMUSE00001601335.1"; level 2; mgi_id "MGI:5590977"; tag "TAGENE"; havana_gene "OTTMUSG00000072933.1";
chr17	HAVANA	transcript	75257347	75258198	0	+	.	gene_id "ENSMUSG00000117342.3"; transcript_id "ENSMUST00000304277.1"; gene_type "lncRNA"; gene_name "Gm31818"; transcript_type "lncRNA"; transcript_name "Gm31818-229"; level 2; mgi_id "MGI:5590977"; tag "TAGENE"; havana_gene "OTTMUSG00000072933.1";
chr17	HAVANA	exon	75257347	75258198	0	+	.	gene_id "ENSMUSG00000117342.3"; transcript_id "ENSMUST00000304277.1"; gene_type "lncRNA"; gene_name "Gm31818"; transcript_type "lncRNA"; transcript_name "Gm31818-229"; exon_number 1; exon_id "ENSMUSE00001601316.1"; level 2; mgi_id "MGI:5590977"; tag "TAGENE"; havana_gene "OTTMUSG00000072933.1";
chr17	HAVANA	transcript	75257347	75264809	0	+	.	gene_id "ENSMUSG00000117342.3"; transcript_id "ENSMUST00000304263.1"; gene_type "lncRNA"; gene_name "Gm31818"; transcript_type "lncRNA"; transcript_name "Gm31818-215"; level 2; mgi_id "MGI:5590977"; tag "TAGENE"; havana_gene "OTTMUSG00000072933.1";
chr17	HAVANA	transcript	75257347	75264809	0	+	.	gene_id "ENSMUSG00000117342.3"; transcript_id "ENSMUST00000304264.1"; gene_type "lncRNA"; gene_name "Gm31818"; transcript_type "lncRNA"; transcript_name "Gm31818-216"; level 2; mgi_id "MGI:5590977"; tag "TAGENE"; havana_gene "OTTMUSG00000072933.1";
chr17	HAVANA	exon	75257367	75257498	0	+	.	gene_id "ENSMUSG00000117342.3"; transcript_id "ENSMUST00000304265.1"; gene_type "lncRNA"; gene_name "Gm31818"; transcript_type "lncRNA"; transcript_name "Gm31818-217"; exon_number 1; exon_id "ENSMUSE00001601349.1"; level 2; mgi_id "MGI:5590977"; tag "TAGENE"; havana_gene "OTTMUSG00000072933.1";
chr17	HAVANA	exon	75257367	75257498	0	+	.	gene_id "ENSMUSG00000117342.3"; transcript_id "ENSMUST00000304266.1"; gene_type "lncRNA"; gene_name "Gm31818"; transcript_type "lncRNA"; transcript_name "Gm31818-218"; exon_number 1; exon_id "ENSMUSE00001601349.1"; level 2; mgi_id "MGI:5590977"; tag "TAGENE"; havana_gene "OTTMUSG00000072933.1";
chr17	HAVANA	transcript	75257367	75264809	0	+	.	gene_id "ENSMUSG00000117342.3"; transcript_id "ENSMUST00000304265.1"; gene_type "lncRNA"; gene_name "Gm31818"; transcript_type "lncRNA"; transcript_name "Gm31818-217"; level 2; mgi_id "MGI:5590977"; tag "TAGENE"; havana_gene "OTTMUSG00000072933.1";
chr17	HAVANA	transcript	75257367	75264809	0	+	.	gene_id "ENSMUSG00000117342.3"; transcript_id "ENSMUST00000304266.1"; gene_type "lncRNA"; gene_name "Gm31818"; transcript_type "lncRNA"; transcript_name "Gm31818-218"; level 2; mgi_id "MGI:5590977"; tag "TAGENE"; havana_gene "OTTMUSG00000072933.1";
chr17	HAVANA	exon	75257374	75257498	0	+	.	gene_id "ENSMUSG00000117342.3"; transcript_id "ENSMUST00000304267.1"; gene_type "lncRNA"; gene_name "Gm31818"; transcript_type "lncRNA"; transcript_name "Gm31818-219"; exon_number 1; exon_id "ENSMUSE00001601306.1"; level 2; mgi_id "MGI:5590977"; tag "basic"; tag "TAGENE"; havana_gene "OTTMUSG00000072933.1";
chr17	HAVANA	transcript	75257374	75264809	0	+	.	gene_id "ENSMUSG00000117342.3"; transcript_id "ENSMUST00000304267.1"; gene_type "lncRNA"; gene_name "Gm31818"; transcript_type "lncRNA"; transcript_name "Gm31818-219"; level 2; mgi_id "MGI:5590977"; tag "basic"; tag "TAGENE"; havana_gene "OTTMUSG00000072933.1";
chr17	HAVANA	exon	75258087	75258198	0	+	.	gene_id "ENSMUSG00000117342.3"; transcript_id "ENSMUST00000304275.1"; gene_type "lncRNA"; gene_name "Gm31818"; transcript_type "lncRNA"; transcript_name "Gm31818-227"; exon_number 2; exon_id "ENSMUSE00001601313.1"; level 2; mgi_id "MGI:5590977"; tag "basic"; tag "TAGENE"; havana_gene "OTTMUSG00000072933.1";
chr17	HAVANA	exon	75258087	75258198	0	+	.	gene_id "ENSMUSG00000117342.3"; transcript_id "ENSMUST00000304276.1"; gene_type "lncRNA"; gene_name "Gm31818"; transcript_type "lncRNA"; transcript_name "Gm31818-228"; exon_number 2; exon_id "ENSMUSE00001601313.1"; level 2; mgi_id "MGI:5590977"; tag "TAGENE"; havana_gene "OTTMUSG00000072933.1";
chr17	HAVANA	exon	75259517	75259647	0	+	.	gene_id "ENSMUSG00000117342.3"; transcript_id "ENSMUST00000304254.1"; gene_type "lncRNA"; gene_name "Gm31818"; transcript_type "lncRNA"; transcript_name "Gm31818-206"; exon_number 2; exon_id "ENSMUSE00001601320.1"; level 2; mgi_id "MGI:5590977"; tag "TAGENE"; havana_gene "OTTMUSG00000072933.1";
chr17	HAVANA	exon	75259517	75259647	0	+	.	gene_id "ENSMUSG00000117342.3"; transcript_id "ENSMUST00000304258.1"; gene_type "lncRNA"; gene_name "Gm31818"; transcript_type "lncRNA"; transcript_name "Gm31818-210"; exon_number 2; exon_id "ENSMUSE00001601320.1"; level 2; mgi_id "MGI:5590977"; tag "TAGENE"; havana_gene "OTTMUSG00000072933.1";
chr17	HAVANA	exon	75259517	75259647	0	+	.	gene_id "ENSMUSG00000117342.3"; transcript_id "ENSMUST00000304256.1"; gene_type "lncRNA"; gene_name "Gm31818"; transcript_type "lncRNA"; transcript_name "Gm31818-208"; exon_number 2; exon_id "ENSMUSE00001601320.1"; level 2; mgi_id "MGI:5590977"; tag "basic"; tag "TAGENE"; havana_gene "OTTMUSG00000072933.1";
chr17	HAVANA	exon	75259517	75259647	0	+	.	gene_id "ENSMUSG00000117342.3"; transcript_id "ENSMUST00000304263.1"; gene_type "lncRNA"; gene_name "Gm31818"; transcript_type "lncRNA"; transcript_name "Gm31818-215"; exon_number 2; exon_id "ENSMUSE00001601320.1"; level 2; mgi_id "MGI:5590977"; tag "TAGENE"; havana_gene "OTTMUSG00000072933.1";
chr17	HAVANA	exon	75259521	75259647	0	+	.	gene_id "ENSMUSG00000117342.3"; transcript_id "ENSMUST00000304265.1"; gene_type "lncRNA"; gene_name "Gm31818"; transcript_type "lncRNA"; transcript_name "Gm31818-217"; exon_number 2; exon_id "ENSMUSE00001601331.1"; level 2; mgi_id "MGI:5590977"; tag "TAGENE"; havana_gene "OTTMUSG00000072933.1";
chr17	HAVANA	exon	75259521	75259647	0	+	.	gene_id "ENSMUSG00000117342.3"; transcript_id "ENSMUST00000304267.1"; gene_type "lncRNA"; gene_name "Gm31818"; transcript_type "lncRNA"; transcript_name "Gm31818-219"; exon_number 2; exon_id "ENSMUSE00001601331.1"; level 2; mgi_id "MGI:5590977"; tag "basic"; tag "TAGENE"; havana_gene "OTTMUSG00000072933.1";
chr17	HAVANA	exon	75259593	75259647	0	+	.	gene_id "ENSMUSG00000117342.3"; transcript_id "ENSMUST00000304257.1"; gene_type "lncRNA"; gene_name "Gm31818"; transcript_type "lncRNA"; transcript_name "Gm31818-209"; exon_number 2; exon_id "ENSMUSE00001601347.1"; level 2; mgi_id "MGI:5590977"; tag "basic"; tag "TAGENE"; havana_gene "OTTMUSG00000072933.1";
chr17	HAVANA	exon	75259593	75259647	0	+	.	gene_id "ENSMUSG00000117342.3"; transcript_id "ENSMUST00000304264.1"; gene_type "lncRNA"; gene_name "Gm31818"; transcript_type "lncRNA"; transcript_name "Gm31818-216"; exon_number 2; exon_id "ENSMUSE00001601347.1"; level 2; mgi_id "MGI:5590977"; tag "TAGENE"; havana_gene "OTTMUSG00000072933.1";
chr17	HAVANA	exon	75261494	75261565	0	+	.	gene_id "ENSMUSG00000117342.3"; transcript_id "ENSMUST00000304259.1"; gene_type "lncRNA"; gene_name "Gm31818"; transcript_type "lncRNA"; transcript_name "Gm31818-211"; exon_number 2; exon_id "ENSMUSE00001601310.1"; level 2; mgi_id "MGI:5590977"; tag "basic"; tag "TAGENE"; havana_gene "OTTMUSG00000072933.1";
chr17	HAVANA	exon	75261494	75261565	0	+	.	gene_id "ENSMUSG00000117342.3"; transcript_id "ENSMUST00000304262.1"; gene_type "lncRNA"; gene_name "Gm31818"; transcript_type "lncRNA"; transcript_name "Gm31818-214"; exon_number 2; exon_id "ENSMUSE00001601310.1"; level 2; mgi_id "MGI:5590977"; tag "TAGENE"; havana_gene "OTTMUSG00000072933.1";
chr17	HAVANA	exon	75261494	75261565	0	+	.	gene_id "ENSMUSG00000117342.3"; transcript_id "ENSMUST00000304266.1"; gene_type "lncRNA"; gene_name "Gm31818"; transcript_type "lncRNA"; transcript_name "Gm31818-218"; exon_number 2; exon_id "ENSMUSE00001601310.1"; level 2; mgi_id "MGI:5590977"; tag "TAGENE"; havana_gene "OTTMUSG00000072933.1";
chr17	HAVANA	exon	75261614	75261727	0	+	.	gene_id "ENSMUSG00000117342.3"; transcript_id "ENSMUST00000234418.3"; gene_type "lncRNA"; gene_name "Gm31818"; transcript_type "lncRNA"; transcript_name "Gm31818-202"; exon_number 1; exon_id "ENSMUSE00001601346.1"; level 2; mgi_id "MGI:5590977"; tag "RNA_Seq_supported_only"; tag "basic"; tag "TAGENE"; havana_gene "OTTMUSG00000072933.1"; havana_transcript "OTTMUST00000176425.1";
chr17	HAVANA	transcript	75261614	75264862	0	+	.	gene_id "ENSMUSG00000117342.3"; transcript_id "ENSMUST00000234418.3"; gene_type "lncRNA"; gene_name "Gm31818"; transcript_type "lncRNA"; transcript_name "Gm31818-202"; level 2; mgi_id "MGI:5590977"; tag "RNA_Seq_supported_only"; tag "basic"; tag "TAGENE"; havana_gene "OTTMUSG00000072933.1"; havana_transcript "OTTMUST00000176425.1";
chr17	HAVANA	exon	75261625	75261727	0	+	.	gene_id "ENSMUSG00000117342.3"; transcript_id "ENSMUST00000304268.1"; gene_type "lncRNA"; gene_name "Gm31818"; transcript_type "lncRNA"; transcript_name "Gm31818-220"; exon_number 1; exon_id "ENSMUSE00001601321.1"; level 2; mgi_id "MGI:5590977"; tag "TAGENE"; havana_gene "OTTMUSG00000072933.1";
chr17	HAVANA	exon	75261625	75261727	0	+	.	gene_id "ENSMUSG00000117342.3"; transcript_id "ENSMUST00000304269.1"; gene_type "lncRNA"; gene_name "Gm31818"; transcript_type "lncRNA"; transcript_name "Gm31818-221"; exon_number 1; exon_id "ENSMUSE00001601321.1"; level 2; mgi_id "MGI:5590977"; tag "TAGENE"; havana_gene "OTTMUSG00000072933.1";
chr17	HAVANA	transcript	75261625	75264809	0	+	.	gene_id "ENSMUSG00000117342.3"; transcript_id "ENSMUST00000304268.1"; gene_type "lncRNA"; gene_name "Gm31818"; transcript_type "lncRNA"; transcript_name "Gm31818-220"; level 2; mgi_id "MGI:5590977"; tag "TAGENE"; havana_gene "OTTMUSG00000072933.1";
chr17	HAVANA	transcript	75261625	75264809	0	+	.	gene_id "ENSMUSG00000117342.3"; transcript_id "ENSMUST00000304269.1"; gene_type "lncRNA"; gene_name "Gm31818"; transcript_type "lncRNA"; transcript_name "Gm31818-221"; level 2; mgi_id "MGI:5590977"; tag "TAGENE"; havana_gene "OTTMUSG00000072933.1";
chr17	HAVANA	exon	75261634	75261727	0	+	.	gene_id "ENSMUSG00000117342.3"; transcript_id "ENSMUST00000304270.1"; gene_type "lncRNA"; gene_name "Gm31818"; transcript_type "lncRNA"; transcript_name "Gm31818-222"; exon_number 1; exon_id "ENSMUSE00001601327.1"; level 2; mgi_id "MGI:5590977"; tag "basic"; tag "TAGENE"; havana_gene "OTTMUSG00000072933.1";
chr17	HAVANA	exon	75261634	75262187	0	+	.	gene_id "ENSMUSG00000117342.3"; transcript_id "ENSMUST00000234138.3"; gene_type "lncRNA"; gene_name "Gm31818"; transcript_type "retained_intron"; transcript_name "Gm31818-201"; exon_number 1; exon_id "ENSMUSE00001601329.1"; level 2; mgi_id "MGI:5590977"; tag "TAGENE"; havana_gene "OTTMUSG00000072933.1"; havana_transcript "OTTMUST00000176426.1";
chr17	HAVANA	transcript	75261634	75264810	0	+	.	gene_id "ENSMUSG00000117342.3"; transcript_id "ENSMUST00000234138.3"; gene_type "lncRNA"; gene_name "Gm31818"; transcript_type "retained_intron"; transcript_name "Gm31818-201"; level 2; mgi_id "MGI:5590977"; tag "TAGENE"; havana_gene "OTTMUSG00000072933.1"; havana_transcript "OTTMUST00000176426.1";
chr17	HAVANA	transcript	75261634	75264811	0	+	.	gene_id "ENSMUSG00000117342.3"; transcript_id "ENSMUST00000304270.1"; gene_type "lncRNA"; gene_name "Gm31818"; transcript_type "lncRNA"; transcript_name "Gm31818-222"; level 2; mgi_id "MGI:5590977"; tag "basic"; tag "TAGENE"; havana_gene "OTTMUSG00000072933.1";
chr17	HAVANA	exon	75261640	75261727	0	+	.	gene_id "ENSMUSG00000117342.3"; transcript_id "ENSMUST00000304271.1"; gene_type "lncRNA"; gene_name "Gm31818"; transcript_type "lncRNA"; transcript_name "Gm31818-223"; exon_number 1; exon_id "ENSMUSE00001601338.1"; level 2; mgi_id "MGI:5590977"; tag "TAGENE"; havana_gene "OTTMUSG00000072933.1";
chr17	HAVANA	transcript	75261640	75264809	0	+	.	gene_id "ENSMUSG00000117342.3"; transcript_id "ENSMUST00000304271.1"; gene_type "lncRNA"; gene_name "Gm31818"; transcript_type "lncRNA"; transcript_name "Gm31818-223"; level 2; mgi_id "MGI:5590977"; tag "TAGENE"; havana_gene "OTTMUSG00000072933.1";
chr17	HAVANA	exon	75261673	75261727	0	+	.	gene_id "ENSMUSG00000117342.3"; transcript_id "ENSMUST00000304252.1"; gene_type "lncRNA"; gene_name "Gm31818"; transcript_type "lncRNA"; transcript_name "Gm31818-204"; exon_number 1; exon_id "ENSMUSE00001601326.1"; level 2; mgi_id "MGI:5590977"; tag "basic"; tag "Ensembl_canonical"; tag "GENCODE_Primary"; tag "TAGENE"; havana_gene "OTTMUSG00000072933.1";
chr17	HAVANA	exon	75261673	75261790	0	+	.	gene_id "ENSMUSG00000117342.3"; transcript_id "ENSMUST00000304272.1"; gene_type "lncRNA"; gene_name "Gm31818"; transcript_type "lncRNA"; transcript_name "Gm31818-224"; exon_number 1; exon_id "ENSMUSE00001601314.1"; level 2; mgi_id "MGI:5590977"; tag "TAGENE"; havana_gene "OTTMUSG00000072933.1";
chr17	HAVANA	transcript	75261673	75264809	0	+	.	gene_id "ENSMUSG00000117342.3"; transcript_id "ENSMUST00000304272.1"; gene_type "lncRNA"; gene_name "Gm31818"; transcript_type "lncRNA"; transcript_name "Gm31818-224"; level 2; mgi_id "MGI:5590977"; tag "TAGENE"; havana_gene "OTTMUSG00000072933.1";
chr17	HAVANA	transcript	75261673	75275828	0	+	.	gene_id "ENSMUSG00000117342.3"; transcript_id "ENSMUST00000304252.1"; gene_type "lncRNA"; gene_name "Gm31818"; transcript_type "lncRNA"; transcript_name "Gm31818-204"; level 2; mgi_id "MGI:5590977"; tag "basic"; tag "Ensembl_canonical"; tag "GENCODE_Primary"; tag "TAGENE"; havana_gene "OTTMUSG00000072933.1";
chr17	HAVANA	exon	75261678	75261727	0	+	.	gene_id "ENSMUSG00000117342.3"; transcript_id "ENSMUST00000304253.1"; gene_type "lncRNA"; gene_name "Gm31818"; transcript_type "lncRNA"; transcript_name "Gm31818-205"; exon_number 1; exon_id "ENSMUSE00001601344.1"; level 2; mgi_id "MGI:5590977"; tag "basic"; tag "TAGENE"; havana_gene "OTTMUSG00000072933.1";
chr17	HAVANA	transcript	75261678	75275012	0	+	.	gene_id "ENSMUSG00000117342.3"; transcript_id "ENSMUST00000304253.1"; gene_type "lncRNA"; gene_name "Gm31818"; transcript_type "lncRNA"; transcript_name "Gm31818-205"; level 2; mgi_id "MGI:5590977"; tag "basic"; tag "TAGENE"; havana_gene "OTTMUSG00000072933.1";
chr17	HAVANA	exon	75261679	75261727	0	+	.	gene_id "ENSMUSG00000117342.3"; transcript_id "ENSMUST00000304274.1"; gene_type "lncRNA"; gene_name "Gm31818"; transcript_type "lncRNA"; transcript_name "Gm31818-226"; exon_number 1; exon_id "ENSMUSE00001601339.1"; level 2; mgi_id "MGI:5590977"; tag "basic"; tag "TAGENE"; havana_gene "OTTMUSG00000072933.1";
chr17	HAVANA	exon	75261679	75262154	0	+	.	gene_id "ENSMUSG00000117342.3"; transcript_id "ENSMUST00000304273.1"; gene_type "lncRNA"; gene_name "Gm31818"; transcript_type "lncRNA"; transcript_name "Gm31818-225"; exon_number 1; exon_id "ENSMUSE00001601348.1"; level 2; mgi_id "MGI:5590977"; tag "TAGENE"; havana_gene "OTTMUSG00000072933.1";
chr17	HAVANA	transcript	75261679	75264809	0	+	.	gene_id "ENSMUSG00000117342.3"; transcript_id "ENSMUST00000304273.1"; gene_type "lncRNA"; gene_name "Gm31818"; transcript_type "lncRNA"; transcript_name "Gm31818-225"; level 2; mgi_id "MGI:5590977"; tag "TAGENE"; havana_gene "OTTMUSG00000072933.1";
chr17	HAVANA	transcript	75261679	75264809	0	+	.	gene_id "ENSMUSG00000117342.3"; transcript_id "ENSMUST00000304274.1"; gene_type "lncRNA"; gene_name "Gm31818"; transcript_type "lncRNA"; transcript_name "Gm31818-226"; level 2; mgi_id "MGI:5590977"; tag "basic"; tag "TAGENE"; havana_gene "OTTMUSG00000072933.1";
chr17	HAVANA	exon	75261987	75262154	0	+	.	gene_id "ENSMUSG00000117342.3"; transcript_id "ENSMUST00000304259.1"; gene_type "lncRNA"; gene_name "Gm31818"; transcript_type "lncRNA"; transcript_name "Gm31818-211"; exon_number 3; exon_id "ENSMUSE00001601322.1"; level 2; mgi_id "MGI:5590977"; tag "basic"; tag "TAGENE"; havana_gene "OTTMUSG00000072933.1";
chr17	HAVANA	exon	75261987	75262154	0	+	.	gene_id "ENSMUSG00000117342.3"; transcript_id "ENSMUST00000304270.1"; gene_type "lncRNA"; gene_name "Gm31818"; transcript_type "lncRNA"; transcript_name "Gm31818-222"; exon_number 2; exon_id "ENSMUSE00001601322.1"; level 2; mgi_id "MGI:5590977"; tag "basic"; tag "TAGENE"; havana_gene "OTTMUSG00000072933.1";
chr17	HAVANA	exon	75261987	75262187	0	+	.	gene_id "ENSMUSG00000117342.3"; transcript_id "ENSMUST00000304255.1"; gene_type "lncRNA"; gene_name "Gm31818"; transcript_type "lncRNA"; transcript_name "Gm31818-207"; exon_number 2; exon_id "ENSMUSE00001601323.1"; level 2; mgi_id "MGI:5590977"; tag "TAGENE"; havana_gene "OTTMUSG00000072933.1";
chr17	HAVANA	exon	75261987	75262187	0	+	.	gene_id "ENSMUSG00000117342.3"; transcript_id "ENSMUST00000304256.1"; gene_type "lncRNA"; gene_name "Gm31818"; transcript_type "lncRNA"; transcript_name "Gm31818-208"; exon_number 3; exon_id "ENSMUSE00001601323.1"; level 2; mgi_id "MGI:5590977"; tag "basic"; tag "TAGENE"; havana_gene "OTTMUSG00000072933.1";
chr17	HAVANA	exon	75261987	75262187	0	+	.	gene_id "ENSMUSG00000117342.3"; transcript_id "ENSMUST00000304266.1"; gene_type "lncRNA"; gene_name "Gm31818"; transcript_type "lncRNA"; transcript_name "Gm31818-218"; exon_number 3; exon_id "ENSMUSE00001601323.1"; level 2; mgi_id "MGI:5590977"; tag "TAGENE"; havana_gene "OTTMUSG00000072933.1";
chr17	HAVANA	exon	75261987	75262187	0	+	.	gene_id "ENSMUSG00000117342.3"; transcript_id "ENSMUST00000304267.1"; gene_type "lncRNA"; gene_name "Gm31818"; transcript_type "lncRNA"; transcript_name "Gm31818-219"; exon_number 3; exon_id "ENSMUSE00001601323.1"; level 2; mgi_id "MGI:5590977"; tag "basic"; tag "TAGENE"; havana_gene "OTTMUSG00000072933.1";
chr17	HAVANA	exon	75261987	75262187	0	+	.	gene_id "ENSMUSG00000117342.3"; transcript_id "ENSMUST00000304269.1"; gene_type "lncRNA"; gene_name "Gm31818"; transcript_type "lncRNA"; transcript_name "Gm31818-221"; exon_number 2; exon_id "ENSMUSE00001601323.1"; level 2; mgi_id "MGI:5590977"; tag "TAGENE"; havana_gene "OTTMUSG00000072933.1";
chr17	HAVANA	exon	75261987	75262187	0	+	.	gene_id "ENSMUSG00000117342.3"; transcript_id "ENSMUST00000304272.1"; gene_type "lncRNA"; gene_name "Gm31818"; transcript_type "lncRNA"; transcript_name "Gm31818-224"; exon_number 2; exon_id "ENSMUSE00001601323.1"; level 2; mgi_id "MGI:5590977"; tag "TAGENE"; havana_gene "OTTMUSG00000072933.1";
chr17	HAVANA	exon	75262028	75262154	0	+	.	gene_id "ENSMUSG00000117342.3"; transcript_id "ENSMUST00000304274.1"; gene_type "lncRNA"; gene_name "Gm31818"; transcript_type "lncRNA"; transcript_name "Gm31818-226"; exon_number 2; exon_id "ENSMUSE00001601325.1"; level 2; mgi_id "MGI:5590977"; tag "basic"; tag "TAGENE"; havana_gene "OTTMUSG00000072933.1";
chr17	HAVANA	exon	75262028	75262187	0	+	.	gene_id "ENSMUSG00000117342.3"; transcript_id "ENSMUST00000304268.1"; gene_type "lncRNA"; gene_name "Gm31818"; transcript_type "lncRNA"; transcript_name "Gm31818-220"; exon_number 2; exon_id "ENSMUSE00001601312.1"; level 2; mgi_id "MGI:5590977"; tag "TAGENE"; havana_gene "OTTMUSG00000072933.1";
chr17	HAVANA	exon	75262028	75262187	0	+	.	gene_id "ENSMUSG00000117342.3"; transcript_id "ENSMUST00000304253.1"; gene_type "lncRNA"; gene_name "Gm31818"; transcript_type "lncRNA"; transcript_name "Gm31818-205"; exon_number 2; exon_id "ENSMUSE00001601312.1"; level 2; mgi_id "MGI:5590977"; tag "basic"; tag "TAGENE"; havana_gene "OTTMUSG00000072933.1";
chr17	HAVANA	exon	75262063	75262154	0	+	.	gene_id "ENSMUSG00000117342.3"; transcript_id "ENSMUST00000304258.1"; gene_type "lncRNA"; gene_name "Gm31818"; transcript_type "lncRNA"; transcript_name "Gm31818-210"; exon_number 3; exon_id "ENSMUSE00001601332.1"; level 2; mgi_id "MGI:5590977"; tag "TAGENE"; havana_gene "OTTMUSG00000072933.1";
chr17	HAVANA	exon	75262063	75262154	0	+	.	gene_id "ENSMUSG00000117342.3"; transcript_id "ENSMUST00000304260.1"; gene_type "lncRNA"; gene_name "Gm31818"; transcript_type "lncRNA"; transcript_name "Gm31818-212"; exon_number 2; exon_id "ENSMUSE00001601332.1"; level 2; mgi_id "MGI:5590977"; tag "basic"; tag "TAGENE"; havana_gene "OTTMUSG00000072933.1";
chr17	HAVANA	exon	75262063	75262154	0	+	.	gene_id "ENSMUSG00000117342.3"; transcript_id "ENSMUST00000304271.1"; gene_type "lncRNA"; gene_name "Gm31818"; transcript_type "lncRNA"; transcript_name "Gm31818-223"; exon_number 2; exon_id "ENSMUSE00001601332.1"; level 2; mgi_id "MGI:5590977"; tag "TAGENE"; havana_gene "OTTMUSG00000072933.1";
chr17	HAVANA	exon	75262063	75262187	0	+	.	gene_id "ENSMUSG00000117342.3"; transcript_id "ENSMUST00000235100.3"; gene_type "lncRNA"; gene_name "Gm31818"; transcript_type "lncRNA"; transcript_name "Gm31818-203"; exon_number 2; exon_id "ENSMUSE00001452340.2"; level 2; mgi_id "MGI:5590977"; tag "RNA_Seq_supported_only"; tag "TAGENE"; havana_gene "OTTMUSG00000072933.1"; havana_transcript "OTTMUST00000176424.1";
chr17	HAVANA	exon	75262063	75262187	0	+	.	gene_id "ENSMUSG00000117342.3"; transcript_id "ENSMUST00000304254.1"; gene_type "lncRNA"; gene_name "Gm31818"; transcript_type "lncRNA"; transcript_name "Gm31818-206"; exon_number 3; exon_id "ENSMUSE00001452340.2"; level 2; mgi_id "MGI:5590977"; tag "TAGENE"; havana_gene "OTTMUSG00000072933.1";
chr17	HAVANA	exon	75262063	75262187	0	+	.	gene_id "ENSMUSG00000117342.3"; transcript_id "ENSMUST00000304257.1"; gene_type "lncRNA"; gene_name "Gm31818"; transcript_type "lncRNA"; transcript_name "Gm31818-209"; exon_number 3; exon_id "ENSMUSE00001452340.2"; level 2; mgi_id "MGI:5590977"; tag "basic"; tag "TAGENE"; havana_gene "OTTMUSG00000072933.1";
chr17	HAVANA	exon	75262063	75262187	0	+	.	gene_id "ENSMUSG00000117342.3"; transcript_id "ENSMUST00000304261.1"; gene_type "lncRNA"; gene_name "Gm31818"; transcript_type "lncRNA"; transcript_name "Gm31818-213"; exon_number 2; exon_id "ENSMUSE00001452340.2"; level 2; mgi_id "MGI:5590977"; tag "TAGENE"; havana_gene "OTTMUSG00000072933.1";
chr17	HAVANA	exon	75262063	75262187	0	+	.	gene_id "ENSMUSG00000117342.3"; transcript_id "ENSMUST00000304262.1"; gene_type "lncRNA"; gene_name "Gm31818"; transcript_type "lncRNA"; transcript_name "Gm31818-214"; exon_number 3; exon_id "ENSMUSE00001452340.2"; level 2; mgi_id "MGI:5590977"; tag "TAGENE"; havana_gene "OTTMUSG00000072933.1";
chr17	HAVANA	exon	75262063	75262187	0	+	.	gene_id "ENSMUSG00000117342.3"; transcript_id "ENSMUST00000304263.1"; gene_type "lncRNA"; gene_name "Gm31818"; transcript_type "lncRNA"; transcript_name "Gm31818-215"; exon_number 3; exon_id "ENSMUSE00001452340.2"; level 2; mgi_id "MGI:5590977"; tag "TAGENE"; havana_gene "OTTMUSG00000072933.1";
chr17	HAVANA	exon	75262063	75262187	0	+	.	gene_id "ENSMUSG00000117342.3"; transcript_id "ENSMUST00000304264.1"; gene_type "lncRNA"; gene_name "Gm31818"; transcript_type "lncRNA"; transcript_name "Gm31818-216"; exon_number 3; exon_id "ENSMUSE00001452340.2"; level 2; mgi_id "MGI:5590977"; tag "TAGENE"; havana_gene "OTTMUSG00000072933.1";
chr17	HAVANA	exon	75262063	75262187	0	+	.	gene_id "ENSMUSG00000117342.3"; transcript_id "ENSMUST00000304265.1"; gene_type "lncRNA"; gene_name "Gm31818"; transcript_type "lncRNA"; transcript_name "Gm31818-217"; exon_number 3; exon_id "ENSMUSE00001452340.2"; level 2; mgi_id "MGI:5590977"; tag "TAGENE"; havana_gene "OTTMUSG00000072933.1";
chr17	HAVANA	exon	75262063	75262187	0	+	.	gene_id "ENSMUSG00000117342.3"; transcript_id "ENSMUST00000234418.3"; gene_type "lncRNA"; gene_name "Gm31818"; transcript_type "lncRNA"; transcript_name "Gm31818-202"; exon_number 2; exon_id "ENSMUSE00001452340.2"; level 2; mgi_id "MGI:5590977"; tag "RNA_Seq_supported_only"; tag "basic"; tag "TAGENE"; havana_gene "OTTMUSG00000072933.1"; havana_transcript "OTTMUST00000176425.1";
chr17	HAVANA	exon	75262063	75262187	0	+	.	gene_id "ENSMUSG00000117342.3"; transcript_id "ENSMUST00000304252.1"; gene_type "lncRNA"; gene_name "Gm31818"; transcript_type "lncRNA"; transcript_name "Gm31818-204"; exon_number 2; exon_id "ENSMUSE00001452340.2"; level 2; mgi_id "MGI:5590977"; tag "basic"; tag "Ensembl_canonical"; tag "GENCODE_Primary"; tag "TAGENE"; havana_gene "OTTMUSG00000072933.1";
chr17	HAVANA	exon	75264633	75264809	0	+	.	gene_id "ENSMUSG00000117342.3"; transcript_id "ENSMUST00000304257.1"; gene_type "lncRNA"; gene_name "Gm31818"; transcript_type "lncRNA"; transcript_name "Gm31818-209"; exon_number 4; exon_id "ENSMUSE00001601307.1"; level 2; mgi_id "MGI:5590977"; tag "basic"; tag "TAGENE"; havana_gene "OTTMUSG00000072933.1";
chr17	HAVANA	exon	75264633	75264809	0	+	.	gene_id "ENSMUSG00000117342.3"; transcript_id "ENSMUST00000304258.1"; gene_type "lncRNA"; gene_name "Gm31818"; transcript_type "lncRNA"; transcript_name "Gm31818-210"; exon_number 4; exon_id "ENSMUSE00001601307.1"; level 2; mgi_id "MGI:5590977"; tag "TAGENE"; havana_gene "OTTMUSG00000072933.1";
chr17	HAVANA	exon	75264633	75264809	0	+	.	gene_id "ENSMUSG00000117342.3"; transcript_id "ENSMUST00000304259.1"; gene_type "lncRNA"; gene_name "Gm31818"; transcript_type "lncRNA"; transcript_name "Gm31818-211"; exon_number 4; exon_id "ENSMUSE00001601307.1"; level 2; mgi_id "MGI:5590977"; tag "basic"; tag "TAGENE"; havana_gene "OTTMUSG00000072933.1";
chr17	HAVANA	exon	75264633	75264809	0	+	.	gene_id "ENSMUSG00000117342.3"; transcript_id "ENSMUST00000304260.1"; gene_type "lncRNA"; gene_name "Gm31818"; transcript_type "lncRNA"; transcript_name "Gm31818-212"; exon_number 3; exon_id "ENSMUSE00001601307.1"; level 2; mgi_id "MGI:5590977"; tag "basic"; tag "TAGENE"; havana_gene "OTTMUSG00000072933.1";
chr17	HAVANA	exon	75264633	75264809	0	+	.	gene_id "ENSMUSG00000117342.3"; transcript_id "ENSMUST00000304261.1"; gene_type "lncRNA"; gene_name "Gm31818"; transcript_type "lncRNA"; transcript_name "Gm31818-213"; exon_number 3; exon_id "ENSMUSE00001601307.1"; level 2; mgi_id "MGI:5590977"; tag "TAGENE"; havana_gene "OTTMUSG00000072933.1";
chr17	HAVANA	exon	75264633	75264809	0	+	.	gene_id "ENSMUSG00000117342.3"; transcript_id "ENSMUST00000304262.1"; gene_type "lncRNA"; gene_name "Gm31818"; transcript_type "lncRNA"; transcript_name "Gm31818-214"; exon_number 4; exon_id "ENSMUSE00001601307.1"; level 2; mgi_id "MGI:5590977"; tag "TAGENE"; havana_gene "OTTMUSG00000072933.1";
chr17	HAVANA	exon	75264633	75264809	0	+	.	gene_id "ENSMUSG00000117342.3"; transcript_id "ENSMUST00000304263.1"; gene_type "lncRNA"; gene_name "Gm31818"; transcript_type "lncRNA"; transcript_name "Gm31818-215"; exon_number 4; exon_id "ENSMUSE00001601307.1"; level 2; mgi_id "MGI:5590977"; tag "TAGENE"; havana_gene "OTTMUSG00000072933.1";
chr17	HAVANA	exon	75264633	75264809	0	+	.	gene_id "ENSMUSG00000117342.3"; transcript_id "ENSMUST00000304264.1"; gene_type "lncRNA"; gene_name "Gm31818"; transcript_type "lncRNA"; transcript_name "Gm31818-216"; exon_number 4; exon_id "ENSMUSE00001601307.1"; level 2; mgi_id "MGI:5590977"; tag "TAGENE"; havana_gene "OTTMUSG00000072933.1";
chr17	HAVANA	exon	75264633	75264809	0	+	.	gene_id "ENSMUSG00000117342.3"; transcript_id "ENSMUST00000304265.1"; gene_type "lncRNA"; gene_name "Gm31818"; transcript_type "lncRNA"; transcript_name "Gm31818-217"; exon_number 4; exon_id "ENSMUSE00001601307.1"; level 2; mgi_id "MGI:5590977"; tag "TAGENE"; havana_gene "OTTMUSG00000072933.1";
chr17	HAVANA	exon	75264633	75264809	0	+	.	gene_id "ENSMUSG00000117342.3"; transcript_id "ENSMUST00000304266.1"; gene_type "lncRNA"; gene_name "Gm31818"; transcript_type "lncRNA"; transcript_name "Gm31818-218"; exon_number 4; exon_id "ENSMUSE00001601307.1"; level 2; mgi_id "MGI:5590977"; tag "TAGENE"; havana_gene "OTTMUSG00000072933.1";
chr17	HAVANA	exon	75264633	75264809	0	+	.	gene_id "ENSMUSG00000117342.3"; transcript_id "ENSMUST00000304267.1"; gene_type "lncRNA"; gene_name "Gm31818"; transcript_type "lncRNA"; transcript_name "Gm31818-219"; exon_number 4; exon_id "ENSMUSE00001601307.1"; level 2; mgi_id "MGI:5590977"; tag "basic"; tag "TAGENE"; havana_gene "OTTMUSG00000072933.1";
chr17	HAVANA	exon	75264633	75264809	0	+	.	gene_id "ENSMUSG00000117342.3"; transcript_id "ENSMUST00000304268.1"; gene_type "lncRNA"; gene_name "Gm31818"; transcript_type "lncRNA"; transcript_name "Gm31818-220"; exon_number 3; exon_id "ENSMUSE00001601307.1"; level 2; mgi_id "MGI:5590977"; tag "TAGENE"; havana_gene "OTTMUSG00000072933.1";
chr17	HAVANA	exon	75264633	75264809	0	+	.	gene_id "ENSMUSG00000117342.3"; transcript_id "ENSMUST00000304269.1"; gene_type "lncRNA"; gene_name "Gm31818"; transcript_type "lncRNA"; transcript_name "Gm31818-221"; exon_number 3; exon_id "ENSMUSE00001601307.1"; level 2; mgi_id "MGI:5590977"; tag "TAGENE"; havana_gene "OTTMUSG00000072933.1";
chr17	HAVANA	exon	75264633	75264809	0	+	.	gene_id "ENSMUSG00000117342.3"; transcript_id "ENSMUST00000304271.1"; gene_type "lncRNA"; gene_name "Gm31818"; transcript_type "lncRNA"; transcript_name "Gm31818-223"; exon_number 3; exon_id "ENSMUSE00001601307.1"; level 2; mgi_id "MGI:5590977"; tag "TAGENE"; havana_gene "OTTMUSG00000072933.1";
chr17	HAVANA	exon	75264633	75264809	0	+	.	gene_id "ENSMUSG00000117342.3"; transcript_id "ENSMUST00000304272.1"; gene_type "lncRNA"; gene_name "Gm31818"; transcript_type "lncRNA"; transcript_name "Gm31818-224"; exon_number 3; exon_id "ENSMUSE00001601307.1"; level 2; mgi_id "MGI:5590977"; tag "TAGENE"; havana_gene "OTTMUSG00000072933.1";
chr17	HAVANA	exon	75264633	75264809	0	+	.	gene_id "ENSMUSG00000117342.3"; transcript_id "ENSMUST00000304273.1"; gene_type "lncRNA"; gene_name "Gm31818"; transcript_type "lncRNA"; transcript_name "Gm31818-225"; exon_number 2; exon_id "ENSMUSE00001601307.1"; level 2; mgi_id "MGI:5590977"; tag "TAGENE"; havana_gene "OTTMUSG00000072933.1";
chr17	HAVANA	exon	75264633	75264809	0	+	.	gene_id "ENSMUSG00000117342.3"; transcript_id "ENSMUST00000304274.1"; gene_type "lncRNA"; gene_name "Gm31818"; transcript_type "lncRNA"; transcript_name "Gm31818-226"; exon_number 3; exon_id "ENSMUSE00001601307.1"; level 2; mgi_id "MGI:5590977"; tag "basic"; tag "TAGENE"; havana_gene "OTTMUSG00000072933.1";
chr17	HAVANA	exon	75264633	75264810	0	+	.	gene_id "ENSMUSG00000117342.3"; transcript_id "ENSMUST00000234138.3"; gene_type "lncRNA"; gene_name "Gm31818"; transcript_type "retained_intron"; transcript_name "Gm31818-201"; exon_number 2; exon_id "ENSMUSE00001601337.1"; level 2; mgi_id "MGI:5590977"; tag "TAGENE"; havana_gene "OTTMUSG00000072933.1"; havana_transcript "OTTMUST00000176426.1";
chr17	HAVANA	exon	75264633	75264811	0	+	.	gene_id "ENSMUSG00000117342.3"; transcript_id "ENSMUST00000304270.1"; gene_type "lncRNA"; gene_name "Gm31818"; transcript_type "lncRNA"; transcript_name "Gm31818-222"; exon_number 3; exon_id "ENSMUSE00001601311.1"; level 2; mgi_id "MGI:5590977"; tag "basic"; tag "TAGENE"; havana_gene "OTTMUSG00000072933.1";
chr17	HAVANA	exon	75264633	75264854	0	+	.	gene_id "ENSMUSG00000117342.3"; transcript_id "ENSMUST00000235100.3"; gene_type "lncRNA"; gene_name "Gm31818"; transcript_type "lncRNA"; transcript_name "Gm31818-203"; exon_number 3; exon_id "ENSMUSE00001601334.1"; level 2; mgi_id "MGI:5590977"; tag "RNA_Seq_supported_only"; tag "TAGENE"; havana_gene "OTTMUSG00000072933.1"; havana_transcript "OTTMUST00000176424.1";
chr17	HAVANA	exon	75264633	75264854	0	+	.	gene_id "ENSMUSG00000117342.3"; transcript_id "ENSMUST00000304254.1"; gene_type "lncRNA"; gene_name "Gm31818"; transcript_type "lncRNA"; transcript_name "Gm31818-206"; exon_number 4; exon_id "ENSMUSE00001601334.1"; level 2; mgi_id "MGI:5590977"; tag "TAGENE"; havana_gene "OTTMUSG00000072933.1";
chr17	HAVANA	exon	75264633	75264854	0	+	.	gene_id "ENSMUSG00000117342.3"; transcript_id "ENSMUST00000304255.1"; gene_type "lncRNA"; gene_name "Gm31818"; transcript_type "lncRNA"; transcript_name "Gm31818-207"; exon_number 3; exon_id "ENSMUSE00001601334.1"; level 2; mgi_id "MGI:5590977"; tag "TAGENE"; havana_gene "OTTMUSG00000072933.1";
chr17	HAVANA	exon	75264633	75264854	0	+	.	gene_id "ENSMUSG00000117342.3"; transcript_id "ENSMUST00000304256.1"; gene_type "lncRNA"; gene_name "Gm31818"; transcript_type "lncRNA"; transcript_name "Gm31818-208"; exon_number 4; exon_id "ENSMUSE00001601334.1"; level 2; mgi_id "MGI:5590977"; tag "basic"; tag "TAGENE"; havana_gene "OTTMUSG00000072933.1";
chr17	HAVANA	exon	75264633	75264862	0	+	.	gene_id "ENSMUSG00000117342.3"; transcript_id "ENSMUST00000234418.3"; gene_type "lncRNA"; gene_name "Gm31818"; transcript_type "lncRNA"; transcript_name "Gm31818-202"; exon_number 3; exon_id "ENSMUSE00001601318.1"; level 2; mgi_id "MGI:5590977"; tag "RNA_Seq_supported_only"; tag "basic"; tag "TAGENE"; havana_gene "OTTMUSG00000072933.1"; havana_transcript "OTTMUST00000176425.1";
chr17	HAVANA	exon	75269970	75270042	0	+	.	gene_id "ENSMUSG00000117342.3"; transcript_id "ENSMUST00000304252.1"; gene_type "lncRNA"; gene_name "Gm31818"; transcript_type "lncRNA"; transcript_name "Gm31818-204"; exon_number 3; exon_id "ENSMUSE00001601317.1"; level 2; mgi_id "MGI:5590977"; tag "basic"; tag "Ensembl_canonical"; tag "GENCODE_Primary"; tag "TAGENE"; havana_gene "OTTMUSG00000072933.1";
chr17	HAVANA	exon	75270276	75270306	0	+	.	gene_id "ENSMUSG00000117342.3"; transcript_id "ENSMUST00000304252.1"; gene_type "lncRNA"; gene_name "Gm31818"; transcript_type "lncRNA"; transcript_name "Gm31818-204"; exon_number 4; exon_id "ENSMUSE00001601333.1"; level 2; mgi_id "MGI:5590977"; tag "basic"; tag "Ensembl_canonical"; tag "GENCODE_Primary"; tag "TAGENE"; havana_gene "OTTMUSG00000072933.1";
chr17	HAVANA	exon	75272441	75272515	0	+	.	gene_id "ENSMUSG00000117342.3"; transcript_id "ENSMUST00000304252.1"; gene_type "lncRNA"; gene_name "Gm31818"; transcript_type "lncRNA"; transcript_name "Gm31818-204"; exon_number 5; exon_id "ENSMUSE00001601342.1"; level 2; mgi_id "MGI:5590977"; tag "basic"; tag "Ensembl_canonical"; tag "GENCODE_Primary"; tag "TAGENE"; havana_gene "OTTMUSG00000072933.1";
chr17	HAVANA	exon	75274564	75274814	0	+	.	gene_id "ENSMUSG00000117342.3"; transcript_id "ENSMUST00000304252.1"; gene_type "lncRNA"; gene_name "Gm31818"; transcript_type "lncRNA"; transcript_name "Gm31818-204"; exon_number 6; exon_id "ENSMUSE00001601336.1"; level 2; mgi_id "MGI:5590977"; tag "basic"; tag "Ensembl_canonical"; tag "GENCODE_Primary"; tag "TAGENE"; havana_gene "OTTMUSG00000072933.1";
chr17	HAVANA	exon	75274564	75275012	0	+	.	gene_id "ENSMUSG00000117342.3"; transcript_id "ENSMUST00000304253.1"; gene_type "lncRNA"; gene_name "Gm31818"; transcript_type "lncRNA"; transcript_name "Gm31818-205"; exon_number 3; exon_id "ENSMUSE00001601319.1"; level 2; mgi_id "MGI:5590977"; tag "basic"; tag "TAGENE"; havana_gene "OTTMUSG00000072933.1";
chr17	HAVANA	exon	75275690	75275828	0	+	.	gene_id "ENSMUSG00000117342.3"; transcript_id "ENSMUST00000304252.1"; gene_type "lncRNA"; gene_name "Gm31818"; transcript_type "lncRNA"; transcript_name "Gm31818-204"; exon_number 7; exon_id "ENSMUSE00001601308.1"; level 2; mgi_id "MGI:5590977"; tag "basic"; tag "Ensembl_canonical"; tag "GENCODE_Primary"; tag "TAGENE"; havana_gene "OTTMUSG00000072933.1";
chr17	HAVANA	UTR	75312563	75312880	0	+	.	gene_id "ENSMUSG00000001870.17"; transcript_id "ENSMUST00000234490.2"; gene_type "protein_coding"; gene_name "Ltbp1"; transcript_type "protein_coding"; transcript_name "Ltbp1-210"; exon_number 1; exon_id "ENSMUSE00000788469.2"; level 2; protein_id "ENSMUSP00000157016.2"; mgi_id "MGI:109151"; tag "basic"; tag "Ensembl_canonical"; tag "GENCODE_Primary"; havana_gene "OTTMUSG00000020204.1"; havana_transcript "OTTMUST00000176503.1";
chr17	HAVANA	UTR	75312563	75312880	0	+	.	gene_id "ENSMUSG00000001870.17"; transcript_id "ENSMUST00000001927.12"; gene_type "protein_coding"; gene_name "Ltbp1"; transcript_type "protein_coding"; transcript_name "Ltbp1-201"; exon_number 1; exon_id "ENSMUSE00000788469.2"; level 2; protein_id "ENSMUSP00000001927.6"; transcript_support_level "5"; mgi_id "MGI:109151"; tag "basic"; tag "CCDS"; ccdsid "CCDS28973.1"; havana_gene "OTTMUSG00000020204.1"; havana_transcript "OTTMUST00000047991.1";
chr17	HAVANA	exon	75312563	75313356	0	+	.	gene_id "ENSMUSG00000001870.17"; transcript_id "ENSMUST00000234490.2"; gene_type "protein_coding"; gene_name "Ltbp1"; transcript_type "protein_coding"; transcript_name "Ltbp1-210"; exon_number 1; exon_id "ENSMUSE00000788469.2"; level 2; protein_id "ENSMUSP00000157016.2"; mgi_id "MGI:109151"; tag "basic"; tag "Ensembl_canonical"; tag "GENCODE_Primary"; havana_gene "OTTMUSG00000020204.1"; havana_transcript "OTTMUST00000176503.1";
chr17	HAVANA	exon	75312563	75313356	0	+	.	gene_id "ENSMUSG00000001870.17"; transcript_id "ENSMUST00000001927.12"; gene_type "protein_coding"; gene_name "Ltbp1"; transcript_type "protein_coding"; transcript_name "Ltbp1-201"; exon_number 1; exon_id "ENSMUSE00000788469.2"; level 2; protein_id "ENSMUSP00000001927.6"; transcript_support_level "5"; mgi_id "MGI:109151"; tag "basic"; tag "CCDS"; ccdsid "CCDS28973.1"; havana_gene "OTTMUSG00000020204.1"; havana_transcript "OTTMUST00000047991.1";
chr17	HAVANA	transcript	75312563	75698323	0	+	.	gene_id "ENSMUSG00000001870.17"; transcript_id "ENSMUST00000234490.2"; gene_type "protein_coding"; gene_name "Ltbp1"; transcript_type "protein_coding"; transcript_name "Ltbp1-210"; level 2; protein_id "ENSMUSP00000157016.2"; mgi_id "MGI:109151"; tag "basic"; tag "Ensembl_canonical"; tag "GENCODE_Primary"; havana_gene "OTTMUSG00000020204.1"; havana_transcript "OTTMUST00000176503.1";
chr17	HAVANA	transcript	75312563	75698762	0	+	.	gene_id "ENSMUSG00000001870.17"; transcript_id "ENSMUST00000001927.12"; gene_type "protein_coding"; gene_name "Ltbp1"; transcript_type "protein_coding"; transcript_name "Ltbp1-201"; level 2; protein_id "ENSMUSP00000001927.6"; transcript_support_level "5"; mgi_id "MGI:109151"; tag "basic"; tag "CCDS"; ccdsid "CCDS28973.1"; havana_gene "OTTMUSG00000020204.1"; havana_transcript "OTTMUST00000047991.1";
chr17	HAVANA	gene	75312563	75699507	0	+	.	gene_id "ENSMUSG00000001870.17"; gene_type "protein_coding"; gene_name "Ltbp1"; level 2; mgi_id "MGI:109151"; tag "overlapping_locus"; havana_gene "OTTMUSG00000020204.1";
chr17	HAVANA	exon	75312813	75313356	0	+	.	gene_id "ENSMUSG00000001870.17"; transcript_id "ENSMUST00000234008.2"; gene_type "protein_coding"; gene_name "Ltbp1"; transcript_type "protein_coding_CDS_not_defined"; transcript_name "Ltbp1-208"; exon_number 1; exon_id "ENSMUSE00001452246.2"; level 2; mgi_id "MGI:109151"; havana_gene "OTTMUSG00000020204.1"; havana_transcript "OTTMUST00000176504.1";
chr17	ENSEMBL_gcm37	exon	75312813	75313356	0.116038663836932	+	.	gene_id "ENSMUSG00000001870.17"; transcript_id "ENSMUSG00000001870.17_tx_13"; exon_id "chr17_75312813_75313356_+"; exonnum "1"; txlen "6007";
chr17	HAVANA	transcript	75312813	75354781	0	+	.	gene_id "ENSMUSG00000001870.17"; transcript_id "ENSMUST00000234008.2"; gene_type "protein_coding"; gene_name "Ltbp1"; transcript_type "protein_coding_CDS_not_defined"; transcript_name "Ltbp1-208"; level 2; mgi_id "MGI:109151"; havana_gene "OTTMUSG00000020204.1"; havana_transcript "OTTMUST00000176504.1";
chr17	HAVANA	start_codon	75312881	75312883	0	+	0	gene_id "ENSMUSG00000001870.17"; transcript_id "ENSMUST00000234490.2"; gene_type "protein_coding"; gene_name "Ltbp1"; transcript_type "protein_coding"; transcript_name "Ltbp1-210"; exon_number 1; exon_id "ENSMUSE00000788469.2"; level 2; protein_id "ENSMUSP00000157016.2"; mgi_id "MGI:109151"; tag "basic"; tag "Ensembl_canonical"; tag "GENCODE_Primary"; havana_gene "OTTMUSG00000020204.1"; havana_transcript "OTTMUST00000176503.1";
chr17	HAVANA	start_codon	75312881	75312883	0	+	0	gene_id "ENSMUSG00000001870.17"; transcript_id "ENSMUST00000001927.12"; gene_type "protein_coding"; gene_name "Ltbp1"; transcript_type "protein_coding"; transcript_name "Ltbp1-201"; exon_number 1; exon_id "ENSMUSE00000788469.2"; level 2; protein_id "ENSMUSP00000001927.6"; transcript_support_level "5"; mgi_id "MGI:109151"; tag "basic"; tag "CCDS"; ccdsid "CCDS28973.1"; havana_gene "OTTMUSG00000020204.1"; havana_transcript "OTTMUST00000047991.1";
chr17	HAVANA	CDS	75312881	75313356	0	+	0	gene_id "ENSMUSG00000001870.17"; transcript_id "ENSMUST00000234490.2"; gene_type "protein_coding"; gene_name "Ltbp1"; transcript_type "protein_coding"; transcript_name "Ltbp1-210"; exon_number 1; exon_id "ENSMUSE00000788469.2"; level 2; protein_id "ENSMUSP00000157016.2"; mgi_id "MGI:109151"; tag "basic"; tag "Ensembl_canonical"; tag "GENCODE_Primary"; havana_gene "OTTMUSG00000020204.1"; havana_transcript "OTTMUST00000176503.1";
chr17	HAVANA	CDS	75312881	75313356	0	+	0	gene_id "ENSMUSG00000001870.17"; transcript_id "ENSMUST00000001927.12"; gene_type "protein_coding"; gene_name "Ltbp1"; transcript_type "protein_coding"; transcript_name "Ltbp1-201"; exon_number 1; exon_id "ENSMUSE00000788469.2"; level 2; protein_id "ENSMUSP00000001927.6"; transcript_support_level "5"; mgi_id "MGI:109151"; tag "basic"; tag "CCDS"; ccdsid "CCDS28973.1"; havana_gene "OTTMUSG00000020204.1"; havana_transcript "OTTMUST00000047991.1";
chr17	HAVANA	exon	75313289	75313356	0	+	.	gene_id "ENSMUSG00000001870.17"; transcript_id "ENSMUST00000146839.2"; gene_type "protein_coding"; gene_name "Ltbp1"; transcript_type "protein_coding_CDS_not_defined"; transcript_name "Ltbp1-207"; exon_number 1; exon_id "ENSMUSE00000843788.2"; level 2; transcript_support_level "2"; mgi_id "MGI:109151"; havana_gene "OTTMUSG00000020204.1"; havana_transcript "OTTMUST00000047996.1";
chr17	HAVANA	transcript	75313289	75315794	0	+	.	gene_id "ENSMUSG00000001870.17"; transcript_id "ENSMUST00000146839.2"; gene_type "protein_coding"; gene_name "Ltbp1"; transcript_type "protein_coding_CDS_not_defined"; transcript_name "Ltbp1-207"; level 2; transcript_support_level "2"; mgi_id "MGI:109151"; havana_gene "OTTMUSG00000020204.1"; havana_transcript "OTTMUST00000047996.1";
chr17	HAVANA	exon	75314326	75314396	0	+	.	gene_id "ENSMUSG00000001870.17"; transcript_id "ENSMUST00000234490.2"; gene_type "protein_coding"; gene_name "Ltbp1"; transcript_type "protein_coding"; transcript_name "Ltbp1-210"; exon_number 2; exon_id "ENSMUSE00001230809.2"; level 2; protein_id "ENSMUSP00000157016.2"; mgi_id "MGI:109151"; tag "basic"; tag "Ensembl_canonical"; tag "GENCODE_Primary"; havana_gene "OTTMUSG00000020204.1"; havana_transcript "OTTMUST00000176503.1";
chr17	HAVANA	CDS	75314326	75314396	0	+	1	gene_id "ENSMUSG00000001870.17"; transcript_id "ENSMUST00000234490.2"; gene_type "protein_coding"; gene_name "Ltbp1"; transcript_type "protein_coding"; transcript_name "Ltbp1-210"; exon_number 2; exon_id "ENSMUSE00001230809.2"; level 2; protein_id "ENSMUSP00000157016.2"; mgi_id "MGI:109151"; tag "basic"; tag "Ensembl_canonical"; tag "GENCODE_Primary"; havana_gene "OTTMUSG00000020204.1"; havana_transcript "OTTMUST00000176503.1";
chr17	HAVANA	exon	75314326	75314396	0	+	.	gene_id "ENSMUSG00000001870.17"; transcript_id "ENSMUST00000001927.12"; gene_type "protein_coding"; gene_name "Ltbp1"; transcript_type "protein_coding"; transcript_name "Ltbp1-201"; exon_number 2; exon_id "ENSMUSE00001230809.2"; level 2; protein_id "ENSMUSP00000001927.6"; transcript_support_level "5"; mgi_id "MGI:109151"; tag "basic"; tag "CCDS"; ccdsid "CCDS28973.1"; havana_gene "OTTMUSG00000020204.1"; havana_transcript "OTTMUST00000047991.1";
chr17	HAVANA	CDS	75314326	75314396	0	+	1	gene_id "ENSMUSG00000001870.17"; transcript_id "ENSMUST00000001927.12"; gene_type "protein_coding"; gene_name "Ltbp1"; transcript_type "protein_coding"; transcript_name "Ltbp1-201"; exon_number 2; exon_id "ENSMUSE00001230809.2"; level 2; protein_id "ENSMUSP00000001927.6"; transcript_support_level "5"; mgi_id "MGI:109151"; tag "basic"; tag "CCDS"; ccdsid "CCDS28973.1"; havana_gene "OTTMUSG00000020204.1"; havana_transcript "OTTMUST00000047991.1";
chr17	HAVANA	exon	75314326	75314396	0	+	.	gene_id "ENSMUSG00000001870.17"; transcript_id "ENSMUST00000234008.2"; gene_type "protein_coding"; gene_name "Ltbp1"; transcript_type "protein_coding_CDS_not_defined"; transcript_name "Ltbp1-208"; exon_number 2; exon_id "ENSMUSE00001286476.2"; level 2; mgi_id "MGI:109151"; havana_gene "OTTMUSG00000020204.1"; havana_transcript "OTTMUST00000176504.1";
chr17	HAVANA	exon	75314326	75314396	0	+	.	gene_id "ENSMUSG00000001870.17"; transcript_id "ENSMUST00000146839.2"; gene_type "protein_coding"; gene_name "Ltbp1"; transcript_type "protein_coding_CDS_not_defined"; transcript_name "Ltbp1-207"; exon_number 2; exon_id "ENSMUSE00001286476.2"; level 2; transcript_support_level "2"; mgi_id "MGI:109151"; havana_gene "OTTMUSG00000020204.1"; havana_transcript "OTTMUST00000047996.1";
chr17	ENSEMBL_gcm37	exon	75314326	75314396	0.116038663836932	+	.	gene_id "ENSMUSG00000001870.17"; transcript_id "ENSMUSG00000001870.17_tx_13"; exon_id "chr17_75314326_75314396_+"; exonnum "2"; txlen "6007";
chr17	HAVANA	exon	75315415	75315794	0	+	.	gene_id "ENSMUSG00000001870.17"; transcript_id "ENSMUST00000146839.2"; gene_type "protein_coding"; gene_name "Ltbp1"; transcript_type "protein_coding_CDS_not_defined"; transcript_name "Ltbp1-207"; exon_number 3; exon_id "ENSMUSE00000787654.2"; level 2; transcript_support_level "2"; mgi_id "MGI:109151"; havana_gene "OTTMUSG00000020204.1"; havana_transcript "OTTMUST00000047996.1";
chr17	HAVANA	exon	75354574	75354781	0	+	.	gene_id "ENSMUSG00000001870.17"; transcript_id "ENSMUST00000234008.2"; gene_type "protein_coding"; gene_name "Ltbp1"; transcript_type "protein_coding_CDS_not_defined"; transcript_name "Ltbp1-208"; exon_number 3; exon_id "ENSMUSE00001452461.2"; level 2; mgi_id "MGI:109151"; havana_gene "OTTMUSG00000020204.1"; havana_transcript "OTTMUST00000176504.1";
chr17	HAVANA	exon	75372906	75373197	0	+	.	gene_id "ENSMUSG00000001870.17"; transcript_id "ENSMUST00000234490.2"; gene_type "protein_coding"; gene_name "Ltbp1"; transcript_type "protein_coding"; transcript_name "Ltbp1-210"; exon_number 3; exon_id "ENSMUSE00000226405.2"; level 2; protein_id "ENSMUSP00000157016.2"; mgi_id "MGI:109151"; tag "basic"; tag "Ensembl_canonical"; tag "GENCODE_Primary"; havana_gene "OTTMUSG00000020204.1"; havana_transcript "OTTMUST00000176503.1";
chr17	HAVANA	CDS	75372906	75373197	0	+	2	gene_id "ENSMUSG00000001870.17"; transcript_id "ENSMUST00000234490.2"; gene_type "protein_coding"; gene_name "Ltbp1"; transcript_type "protein_coding"; transcript_name "Ltbp1-210"; exon_number 3; exon_id "ENSMUSE00000226405.2"; level 2; protein_id "ENSMUSP00000157016.2"; mgi_id "MGI:109151"; tag "basic"; tag "Ensembl_canonical"; tag "GENCODE_Primary"; havana_gene "OTTMUSG00000020204.1"; havana_transcript "OTTMUST00000176503.1";
chr17	HAVANA	exon	75372906	75373197	0	+	.	gene_id "ENSMUSG00000001870.17"; transcript_id "ENSMUST00000001927.12"; gene_type "protein_coding"; gene_name "Ltbp1"; transcript_type "protein_coding"; transcript_name "Ltbp1-201"; exon_number 3; exon_id "ENSMUSE00000226405.2"; level 2; protein_id "ENSMUSP00000001927.6"; transcript_support_level "5"; mgi_id "MGI:109151"; tag "basic"; tag "CCDS"; ccdsid "CCDS28973.1"; havana_gene "OTTMUSG00000020204.1"; havana_transcript "OTTMUST00000047991.1";
chr17	HAVANA	CDS	75372906	75373197	0	+	2	gene_id "ENSMUSG00000001870.17"; transcript_id "ENSMUST00000001927.12"; gene_type "protein_coding"; gene_name "Ltbp1"; transcript_type "protein_coding"; transcript_name "Ltbp1-201"; exon_number 3; exon_id "ENSMUSE00000226405.2"; level 2; protein_id "ENSMUSP00000001927.6"; transcript_support_level "5"; mgi_id "MGI:109151"; tag "basic"; tag "CCDS"; ccdsid "CCDS28973.1"; havana_gene "OTTMUSG00000020204.1"; havana_transcript "OTTMUST00000047991.1";
chr17	ENSEMBL_gcm37	exon	75372906	75373197	0.116038663836932	+	.	gene_id "ENSMUSG00000001870.17"; transcript_id "ENSMUSG00000001870.17_tx_13"; exon_id "chr17_75372906_75373197_+"; exonnum "3"; txlen "6007";
chr17	HAVANA	exon	75458260	75458429	0	+	.	gene_id "ENSMUSG00000001870.17"; transcript_id "ENSMUST00000234490.2"; gene_type "protein_coding"; gene_name "Ltbp1"; transcript_type "protein_coding"; transcript_name "Ltbp1-210"; exon_number 4; exon_id "ENSMUSE00000226373.4"; level 2; protein_id "ENSMUSP00000157016.2"; mgi_id "MGI:109151"; tag "basic"; tag "Ensembl_canonical"; tag "GENCODE_Primary"; havana_gene "OTTMUSG00000020204.1"; havana_transcript "OTTMUST00000176503.1";
chr17	HAVANA	CDS	75458260	75458429	0	+	1	gene_id "ENSMUSG00000001870.17"; transcript_id "ENSMUST00000234490.2"; gene_type "protein_coding"; gene_name "Ltbp1"; transcript_type "protein_coding"; transcript_name "Ltbp1-210"; exon_number 4; exon_id "ENSMUSE00000226373.4"; level 2; protein_id "ENSMUSP00000157016.2"; mgi_id "MGI:109151"; tag "basic"; tag "Ensembl_canonical"; tag "GENCODE_Primary"; havana_gene "OTTMUSG00000020204.1"; havana_transcript "OTTMUST00000176503.1";
chr17	HAVANA	exon	75458260	75458429	0	+	.	gene_id "ENSMUSG00000001870.17"; transcript_id "ENSMUST00000001927.12"; gene_type "protein_coding"; gene_name "Ltbp1"; transcript_type "protein_coding"; transcript_name "Ltbp1-201"; exon_number 4; exon_id "ENSMUSE00000226373.4"; level 2; protein_id "ENSMUSP00000001927.6"; transcript_support_level "5"; mgi_id "MGI:109151"; tag "basic"; tag "CCDS"; ccdsid "CCDS28973.1"; havana_gene "OTTMUSG00000020204.1"; havana_transcript "OTTMUST00000047991.1";
chr17	HAVANA	CDS	75458260	75458429	0	+	1	gene_id "ENSMUSG00000001870.17"; transcript_id "ENSMUST00000001927.12"; gene_type "protein_coding"; gene_name "Ltbp1"; transcript_type "protein_coding"; transcript_name "Ltbp1-201"; exon_number 4; exon_id "ENSMUSE00000226373.4"; level 2; protein_id "ENSMUSP00000001927.6"; transcript_support_level "5"; mgi_id "MGI:109151"; tag "basic"; tag "CCDS"; ccdsid "CCDS28973.1"; havana_gene "OTTMUSG00000020204.1"; havana_transcript "OTTMUST00000047991.1";
chr17	ENSEMBL_gcm37	exon	75458260	75458429	0.116038663836932	+	.	gene_id "ENSMUSG00000001870.17"; transcript_id "ENSMUSG00000001870.17_tx_13"; exon_id "chr17_75458260_75458429_+"; exonnum "4"; txlen "6007";
chr17	HAVANA	gene	75472202	75472780	0	+	.	gene_id "ENSMUSG00000084025.2"; gene_type "processed_pseudogene"; gene_name "Gm6276"; level 2; mgi_id "MGI:3645369"; tag "overlapping_locus"; havana_gene "OTTMUSG00000020205.1";
chr17	HAVANA	transcript	75472202	75472780	0	+	.	gene_id "ENSMUSG00000084025.2"; transcript_id "ENSMUST00000120159.2"; gene_type "processed_pseudogene"; gene_name "Gm6276"; transcript_type "processed_pseudogene"; transcript_name "Gm6276-201"; level 2; transcript_support_level "NA"; mgi_id "MGI:3645369"; ont "PGO:0000004"; tag "basic"; tag "Ensembl_canonical"; tag "GENCODE_Primary"; havana_gene "OTTMUSG00000020205.1"; havana_transcript "OTTMUST00000047998.1";
chr17	HAVANA	exon	75472202	75472780	0	+	.	gene_id "ENSMUSG00000084025.2"; transcript_id "ENSMUST00000120159.2"; gene_type "processed_pseudogene"; gene_name "Gm6276"; transcript_type "processed_pseudogene"; transcript_name "Gm6276-201"; exon_number 1; exon_id "ENSMUSE00000713185.2"; level 2; transcript_support_level "NA"; mgi_id "MGI:3645369"; ont "PGO:0000004"; tag "basic"; tag "Ensembl_canonical"; tag "GENCODE_Primary"; havana_gene "OTTMUSG00000020205.1"; havana_transcript "OTTMUST00000047998.1";
chr17	sragcm37_es	exon	75485610	75485708	2.40801943066329	+	.	gene_id "ENSMUSG00000001870.17"; transcript_id "ENSMUSG00000001870.17_tx_12"; exon_id "chr17_75485610_75485708_+"; exonnum "1"; txlen "4889";
chr17	sragcm37_es	exon	75485610	75485708	5.38527963577889	+	.	gene_id "ENSMUSG00000001870.17"; transcript_id "ENSMUSG00000001870.17_tx_9"; exon_id "chr17_75485610_75485708_+"; exonnum "1"; txlen "5012";
chr17	HAVANA	UTR	75485805	75485976	0	+	.	gene_id "ENSMUSG00000001870.17"; transcript_id "ENSMUST00000135447.8"; gene_type "protein_coding"; gene_name "Ltbp1"; transcript_type "protein_coding"; transcript_name "Ltbp1-205"; exon_number 1; exon_id "ENSMUSE00000691958.2"; level 2; protein_id "ENSMUSP00000116890.2"; transcript_support_level "1"; mgi_id "MGI:109151"; tag "mRNA_end_NF"; tag "cds_end_NF"; havana_gene "OTTMUSG00000020204.1"; havana_transcript "OTTMUST00000047993.1";
chr17	HAVANA	UTR	75485805	75485976	0	+	.	gene_id "ENSMUSG00000001870.17"; transcript_id "ENSMUST00000112516.8"; gene_type "protein_coding"; gene_name "Ltbp1"; transcript_type "protein_coding"; transcript_name "Ltbp1-203"; exon_number 1; exon_id "ENSMUSE00000691958.2"; level 2; protein_id "ENSMUSP00000108135.2"; transcript_support_level "5"; mgi_id "MGI:109151"; tag "basic"; tag "appris_principal_1"; tag "CCDS"; ccdsid "CCDS37694.1"; havana_gene "OTTMUSG00000020204.1"; havana_transcript "OTTMUST00000047992.1";
chr17	HAVANA	exon	75485805	75486199	0	+	.	gene_id "ENSMUSG00000001870.17"; transcript_id "ENSMUST00000135447.8"; gene_type "protein_coding"; gene_name "Ltbp1"; transcript_type "protein_coding"; transcript_name "Ltbp1-205"; exon_number 1; exon_id "ENSMUSE00000691958.2"; level 2; protein_id "ENSMUSP00000116890.2"; transcript_support_level "1"; mgi_id "MGI:109151"; tag "mRNA_end_NF"; tag "cds_end_NF"; havana_gene "OTTMUSG00000020204.1"; havana_transcript "OTTMUST00000047993.1";
chr17	HAVANA	exon	75485805	75486199	0	+	.	gene_id "ENSMUSG00000001870.17"; transcript_id "ENSMUST00000112516.8"; gene_type "protein_coding"; gene_name "Ltbp1"; transcript_type "protein_coding"; transcript_name "Ltbp1-203"; exon_number 1; exon_id "ENSMUSE00000691958.2"; level 2; protein_id "ENSMUSP00000108135.2"; transcript_support_level "5"; mgi_id "MGI:109151"; tag "basic"; tag "appris_principal_1"; tag "CCDS"; ccdsid "CCDS37694.1"; havana_gene "OTTMUSG00000020204.1"; havana_transcript "OTTMUST00000047992.1";
chr17	HAVANA	transcript	75485805	75655928	0	+	.	gene_id "ENSMUSG00000001870.17"; transcript_id "ENSMUST00000135447.8"; gene_type "protein_coding"; gene_name "Ltbp1"; transcript_type "protein_coding"; transcript_name "Ltbp1-205"; level 2; protein_id "ENSMUSP00000116890.2"; transcript_support_level "1"; mgi_id "MGI:109151"; tag "mRNA_end_NF"; tag "cds_end_NF"; havana_gene "OTTMUSG00000020204.1"; havana_transcript "OTTMUST00000047993.1";
chr17	HAVANA	transcript	75485805	75698331	0	+	.	gene_id "ENSMUSG00000001870.17"; transcript_id "ENSMUST00000112516.8"; gene_type "protein_coding"; gene_name "Ltbp1"; transcript_type "protein_coding"; transcript_name "Ltbp1-203"; level 2; protein_id "ENSMUSP00000108135.2"; transcript_support_level "5"; mgi_id "MGI:109151"; tag "basic"; tag "appris_principal_1"; tag "CCDS"; ccdsid "CCDS37694.1"; havana_gene "OTTMUSG00000020204.1"; havana_transcript "OTTMUST00000047992.1";
chr17	HAVANA	UTR	75485906	75485976	0	+	.	gene_id "ENSMUSG00000001870.17"; transcript_id "ENSMUST00000112514.2"; gene_type "protein_coding"; gene_name "Ltbp1"; transcript_type "protein_coding"; transcript_name "Ltbp1-202"; exon_number 1; exon_id "ENSMUSE00000691955.2"; level 2; protein_id "ENSMUSP00000108133.2"; transcript_support_level "5"; mgi_id "MGI:109151"; tag "basic"; tag "CCDS"; ccdsid "CCDS84336.1"; havana_gene "OTTMUSG00000020204.1"; havana_transcript "OTTMUST00000047997.1";
chr17	HAVANA	exon	75485906	75486199	0	+	.	gene_id "ENSMUSG00000001870.17"; transcript_id "ENSMUST00000112514.2"; gene_type "protein_coding"; gene_name "Ltbp1"; transcript_type "protein_coding"; transcript_name "Ltbp1-202"; exon_number 1; exon_id "ENSMUSE00000691955.2"; level 2; protein_id "ENSMUSP00000108133.2"; transcript_support_level "5"; mgi_id "MGI:109151"; tag "basic"; tag "CCDS"; ccdsid "CCDS84336.1"; havana_gene "OTTMUSG00000020204.1"; havana_transcript "OTTMUST00000047997.1";
chr17	HAVANA	transcript	75485906	75698321	0	+	.	gene_id "ENSMUSG00000001870.17"; transcript_id "ENSMUST00000112514.2"; gene_type "protein_coding"; gene_name "Ltbp1"; transcript_type "protein_coding"; transcript_name "Ltbp1-202"; level 2; protein_id "ENSMUSP00000108133.2"; transcript_support_level "5"; mgi_id "MGI:109151"; tag "basic"; tag "CCDS"; ccdsid "CCDS84336.1"; havana_gene "OTTMUSG00000020204.1"; havana_transcript "OTTMUST00000047997.1";
chr17	HAVANA	start_codon	75485977	75485979	0	+	0	gene_id "ENSMUSG00000001870.17"; transcript_id "ENSMUST00000135447.8"; gene_type "protein_coding"; gene_name "Ltbp1"; transcript_type "protein_coding"; transcript_name "Ltbp1-205"; exon_number 1; exon_id "ENSMUSE00000691958.2"; level 2; protein_id "ENSMUSP00000116890.2"; transcript_support_level "1"; mgi_id "MGI:109151"; tag "mRNA_end_NF"; tag "cds_end_NF"; havana_gene "OTTMUSG00000020204.1"; havana_transcript "OTTMUST00000047993.1";
chr17	HAVANA	start_codon	75485977	75485979	0	+	0	gene_id "ENSMUSG00000001870.17"; transcript_id "ENSMUST00000112516.8"; gene_type "protein_coding"; gene_name "Ltbp1"; transcript_type "protein_coding"; transcript_name "Ltbp1-203"; exon_number 1; exon_id "ENSMUSE00000691958.2"; level 2; protein_id "ENSMUSP00000108135.2"; transcript_support_level "5"; mgi_id "MGI:109151"; tag "basic"; tag "appris_principal_1"; tag "CCDS"; ccdsid "CCDS37694.1"; havana_gene "OTTMUSG00000020204.1"; havana_transcript "OTTMUST00000047992.1";
chr17	HAVANA	start_codon	75485977	75485979	0	+	0	gene_id "ENSMUSG00000001870.17"; transcript_id "ENSMUST00000112514.2"; gene_type "protein_coding"; gene_name "Ltbp1"; transcript_type "protein_coding"; transcript_name "Ltbp1-202"; exon_number 1; exon_id "ENSMUSE00000691955.2"; level 2; protein_id "ENSMUSP00000108133.2"; transcript_support_level "5"; mgi_id "MGI:109151"; tag "basic"; tag "CCDS"; ccdsid "CCDS84336.1"; havana_gene "OTTMUSG00000020204.1"; havana_transcript "OTTMUST00000047997.1";
chr17	HAVANA	CDS	75485977	75486199	0	+	0	gene_id "ENSMUSG00000001870.17"; transcript_id "ENSMUST00000135447.8"; gene_type "protein_coding"; gene_name "Ltbp1"; transcript_type "protein_coding"; transcript_name "Ltbp1-205"; exon_number 1; exon_id "ENSMUSE00000691958.2"; level 2; protein_id "ENSMUSP00000116890.2"; transcript_support_level "1"; mgi_id "MGI:109151"; tag "mRNA_end_NF"; tag "cds_end_NF"; havana_gene "OTTMUSG00000020204.1"; havana_transcript "OTTMUST00000047993.1";
chr17	HAVANA	CDS	75485977	75486199	0	+	0	gene_id "ENSMUSG00000001870.17"; transcript_id "ENSMUST00000112516.8"; gene_type "protein_coding"; gene_name "Ltbp1"; transcript_type "protein_coding"; transcript_name "Ltbp1-203"; exon_number 1; exon_id "ENSMUSE00000691958.2"; level 2; protein_id "ENSMUSP00000108135.2"; transcript_support_level "5"; mgi_id "MGI:109151"; tag "basic"; tag "appris_principal_1"; tag "CCDS"; ccdsid "CCDS37694.1"; havana_gene "OTTMUSG00000020204.1"; havana_transcript "OTTMUST00000047992.1";
chr17	HAVANA	CDS	75485977	75486199	0	+	0	gene_id "ENSMUSG00000001870.17"; transcript_id "ENSMUST00000112514.2"; gene_type "protein_coding"; gene_name "Ltbp1"; transcript_type "protein_coding"; transcript_name "Ltbp1-202"; exon_number 1; exon_id "ENSMUSE00000691955.2"; level 2; protein_id "ENSMUSP00000108133.2"; transcript_support_level "5"; mgi_id "MGI:109151"; tag "basic"; tag "CCDS"; ccdsid "CCDS84336.1"; havana_gene "OTTMUSG00000020204.1"; havana_transcript "OTTMUST00000047997.1";
chr17	HAVANA	exon	75486032	75486199	0	+	.	gene_id "ENSMUSG00000001870.17"; transcript_id "ENSMUST00000234490.2"; gene_type "protein_coding"; gene_name "Ltbp1"; transcript_type "protein_coding"; transcript_name "Ltbp1-210"; exon_number 5; exon_id "ENSMUSE00000138217.4"; level 2; protein_id "ENSMUSP00000157016.2"; mgi_id "MGI:109151"; tag "basic"; tag "Ensembl_canonical"; tag "GENCODE_Primary"; havana_gene "OTTMUSG00000020204.1"; havana_transcript "OTTMUST00000176503.1";
chr17	HAVANA	CDS	75486032	75486199	0	+	2	gene_id "ENSMUSG00000001870.17"; transcript_id "ENSMUST00000234490.2"; gene_type "protein_coding"; gene_name "Ltbp1"; transcript_type "protein_coding"; transcript_name "Ltbp1-210"; exon_number 5; exon_id "ENSMUSE00000138217.4"; level 2; protein_id "ENSMUSP00000157016.2"; mgi_id "MGI:109151"; tag "basic"; tag "Ensembl_canonical"; tag "GENCODE_Primary"; havana_gene "OTTMUSG00000020204.1"; havana_transcript "OTTMUST00000176503.1";
chr17	HAVANA	exon	75486032	75486199	0	+	.	gene_id "ENSMUSG00000001870.17"; transcript_id "ENSMUST00000001927.12"; gene_type "protein_coding"; gene_name "Ltbp1"; transcript_type "protein_coding"; transcript_name "Ltbp1-201"; exon_number 5; exon_id "ENSMUSE00000138217.4"; level 2; protein_id "ENSMUSP00000001927.6"; transcript_support_level "5"; mgi_id "MGI:109151"; tag "basic"; tag "CCDS"; ccdsid "CCDS28973.1"; havana_gene "OTTMUSG00000020204.1"; havana_transcript "OTTMUST00000047991.1";
chr17	HAVANA	CDS	75486032	75486199	0	+	2	gene_id "ENSMUSG00000001870.17"; transcript_id "ENSMUST00000001927.12"; gene_type "protein_coding"; gene_name "Ltbp1"; transcript_type "protein_coding"; transcript_name "Ltbp1-201"; exon_number 5; exon_id "ENSMUSE00000138217.4"; level 2; protein_id "ENSMUSP00000001927.6"; transcript_support_level "5"; mgi_id "MGI:109151"; tag "basic"; tag "CCDS"; ccdsid "CCDS28973.1"; havana_gene "OTTMUSG00000020204.1"; havana_transcript "OTTMUST00000047991.1";
chr17	ENSEMBL_gcm37	exon	75486032	75486199	2.40801943066329	+	.	gene_id "ENSMUSG00000001870.17"; transcript_id "ENSMUSG00000001870.17_tx_12"; exon_id "chr17_75486032_75486199_+"; exonnum "2"; txlen "4889";
chr17	ENSEMBL_gcm37	exon	75486032	75486199	0.116038663836932	+	.	gene_id "ENSMUSG00000001870.17"; transcript_id "ENSMUSG00000001870.17_tx_13"; exon_id "chr17_75486032_75486199_+"; exonnum "5"; txlen "6007";
chr17	ENSEMBL_gcm37	exon	75486032	75486199	5.38527963577889	+	.	gene_id "ENSMUSG00000001870.17"; transcript_id "ENSMUSG00000001870.17_tx_9"; exon_id "chr17_75486032_75486199_+"; exonnum "2"; txlen "5012";
chr17	HAVANA	exon	75532151	75532375	0	+	.	gene_id "ENSMUSG00000001870.17"; transcript_id "ENSMUST00000234490.2"; gene_type "protein_coding"; gene_name "Ltbp1"; transcript_type "protein_coding"; transcript_name "Ltbp1-210"; exon_number 6; exon_id "ENSMUSE00000226324.4"; level 2; protein_id "ENSMUSP00000157016.2"; mgi_id "MGI:109151"; tag "basic"; tag "Ensembl_canonical"; tag "GENCODE_Primary"; havana_gene "OTTMUSG00000020204.1"; havana_transcript "OTTMUST00000176503.1";
chr17	HAVANA	CDS	75532151	75532375	0	+	2	gene_id "ENSMUSG00000001870.17"; transcript_id "ENSMUST00000234490.2"; gene_type "protein_coding"; gene_name "Ltbp1"; transcript_type "protein_coding"; transcript_name "Ltbp1-210"; exon_number 6; exon_id "ENSMUSE00000226324.4"; level 2; protein_id "ENSMUSP00000157016.2"; mgi_id "MGI:109151"; tag "basic"; tag "Ensembl_canonical"; tag "GENCODE_Primary"; havana_gene "OTTMUSG00000020204.1"; havana_transcript "OTTMUST00000176503.1";
chr17	HAVANA	exon	75532151	75532375	0	+	.	gene_id "ENSMUSG00000001870.17"; transcript_id "ENSMUST00000001927.12"; gene_type "protein_coding"; gene_name "Ltbp1"; transcript_type "protein_coding"; transcript_name "Ltbp1-201"; exon_number 6; exon_id "ENSMUSE00000226324.4"; level 2; protein_id "ENSMUSP00000001927.6"; transcript_support_level "5"; mgi_id "MGI:109151"; tag "basic"; tag "CCDS"; ccdsid "CCDS28973.1"; havana_gene "OTTMUSG00000020204.1"; havana_transcript "OTTMUST00000047991.1";
chr17	HAVANA	CDS	75532151	75532375	0	+	2	gene_id "ENSMUSG00000001870.17"; transcript_id "ENSMUST00000001927.12"; gene_type "protein_coding"; gene_name "Ltbp1"; transcript_type "protein_coding"; transcript_name "Ltbp1-201"; exon_number 6; exon_id "ENSMUSE00000226324.4"; level 2; protein_id "ENSMUSP00000001927.6"; transcript_support_level "5"; mgi_id "MGI:109151"; tag "basic"; tag "CCDS"; ccdsid "CCDS28973.1"; havana_gene "OTTMUSG00000020204.1"; havana_transcript "OTTMUST00000047991.1";
chr17	HAVANA	exon	75532151	75532375	0	+	.	gene_id "ENSMUSG00000001870.17"; transcript_id "ENSMUST00000135447.8"; gene_type "protein_coding"; gene_name "Ltbp1"; transcript_type "protein_coding"; transcript_name "Ltbp1-205"; exon_number 2; exon_id "ENSMUSE00000226324.4"; level 2; protein_id "ENSMUSP00000116890.2"; transcript_support_level "1"; mgi_id "MGI:109151"; tag "mRNA_end_NF"; tag "cds_end_NF"; havana_gene "OTTMUSG00000020204.1"; havana_transcript "OTTMUST00000047993.1";
chr17	HAVANA	CDS	75532151	75532375	0	+	2	gene_id "ENSMUSG00000001870.17"; transcript_id "ENSMUST00000135447.8"; gene_type "protein_coding"; gene_name "Ltbp1"; transcript_type "protein_coding"; transcript_name "Ltbp1-205"; exon_number 2; exon_id "ENSMUSE00000226324.4"; level 2; protein_id "ENSMUSP00000116890.2"; transcript_support_level "1"; mgi_id "MGI:109151"; tag "mRNA_end_NF"; tag "cds_end_NF"; havana_gene "OTTMUSG00000020204.1"; havana_transcript "OTTMUST00000047993.1";
chr17	HAVANA	exon	75532151	75532375	0	+	.	gene_id "ENSMUSG00000001870.17"; transcript_id "ENSMUST00000112516.8"; gene_type "protein_coding"; gene_name "Ltbp1"; transcript_type "protein_coding"; transcript_name "Ltbp1-203"; exon_number 2; exon_id "ENSMUSE00000226324.4"; level 2; protein_id "ENSMUSP00000108135.2"; transcript_support_level "5"; mgi_id "MGI:109151"; tag "basic"; tag "appris_principal_1"; tag "CCDS"; ccdsid "CCDS37694.1"; havana_gene "OTTMUSG00000020204.1"; havana_transcript "OTTMUST00000047992.1";
chr17	HAVANA	CDS	75532151	75532375	0	+	2	gene_id "ENSMUSG00000001870.17"; transcript_id "ENSMUST00000112516.8"; gene_type "protein_coding"; gene_name "Ltbp1"; transcript_type "protein_coding"; transcript_name "Ltbp1-203"; exon_number 2; exon_id "ENSMUSE00000226324.4"; level 2; protein_id "ENSMUSP00000108135.2"; transcript_support_level "5"; mgi_id "MGI:109151"; tag "basic"; tag "appris_principal_1"; tag "CCDS"; ccdsid "CCDS37694.1"; havana_gene "OTTMUSG00000020204.1"; havana_transcript "OTTMUST00000047992.1";
chr17	HAVANA	exon	75532151	75532375	0	+	.	gene_id "ENSMUSG00000001870.17"; transcript_id "ENSMUST00000112514.2"; gene_type "protein_coding"; gene_name "Ltbp1"; transcript_type "protein_coding"; transcript_name "Ltbp1-202"; exon_number 2; exon_id "ENSMUSE00000226324.4"; level 2; protein_id "ENSMUSP00000108133.2"; transcript_support_level "5"; mgi_id "MGI:109151"; tag "basic"; tag "CCDS"; ccdsid "CCDS84336.1"; havana_gene "OTTMUSG00000020204.1"; havana_transcript "OTTMUST00000047997.1";
chr17	HAVANA	CDS	75532151	75532375	0	+	2	gene_id "ENSMUSG00000001870.17"; transcript_id "ENSMUST00000112514.2"; gene_type "protein_coding"; gene_name "Ltbp1"; transcript_type "protein_coding"; transcript_name "Ltbp1-202"; exon_number 2; exon_id "ENSMUSE00000226324.4"; level 2; protein_id "ENSMUSP00000108133.2"; transcript_support_level "5"; mgi_id "MGI:109151"; tag "basic"; tag "CCDS"; ccdsid "CCDS84336.1"; havana_gene "OTTMUSG00000020204.1"; havana_transcript "OTTMUST00000047997.1";
chr17	ENSEMBL_gcm37	exon	75532151	75532375	2.40801943066329	+	.	gene_id "ENSMUSG00000001870.17"; transcript_id "ENSMUSG00000001870.17_tx_12"; exon_id "chr17_75532151_75532375_+"; exonnum "3"; txlen "4889";
chr17	ENSEMBL_gcm37	exon	75532151	75532375	0.116038663836932	+	.	gene_id "ENSMUSG00000001870.17"; transcript_id "ENSMUSG00000001870.17_tx_13"; exon_id "chr17_75532151_75532375_+"; exonnum "6"; txlen "6007";
chr17	ENSEMBL_gcm37	exon	75532151	75532375	5.38527963577889	+	.	gene_id "ENSMUSG00000001870.17"; transcript_id "ENSMUSG00000001870.17_tx_9"; exon_id "chr17_75532151_75532375_+"; exonnum "3"; txlen "5012";
chr17	HAVANA	exon	75533962	75534236	0	+	.	gene_id "ENSMUSG00000001870.17"; transcript_id "ENSMUST00000234490.2"; gene_type "protein_coding"; gene_name "Ltbp1"; transcript_type "protein_coding"; transcript_name "Ltbp1-210"; exon_number 7; exon_id "ENSMUSE00000138200.4"; level 2; protein_id "ENSMUSP00000157016.2"; mgi_id "MGI:109151"; tag "basic"; tag "Ensembl_canonical"; tag "GENCODE_Primary"; havana_gene "OTTMUSG00000020204.1"; havana_transcript "OTTMUST00000176503.1";
chr17	HAVANA	CDS	75533962	75534236	0	+	2	gene_id "ENSMUSG00000001870.17"; transcript_id "ENSMUST00000234490.2"; gene_type "protein_coding"; gene_name "Ltbp1"; transcript_type "protein_coding"; transcript_name "Ltbp1-210"; exon_number 7; exon_id "ENSMUSE00000138200.4"; level 2; protein_id "ENSMUSP00000157016.2"; mgi_id "MGI:109151"; tag "basic"; tag "Ensembl_canonical"; tag "GENCODE_Primary"; havana_gene "OTTMUSG00000020204.1"; havana_transcript "OTTMUST00000176503.1";
chr17	HAVANA	exon	75533962	75534236	0	+	.	gene_id "ENSMUSG00000001870.17"; transcript_id "ENSMUST00000001927.12"; gene_type "protein_coding"; gene_name "Ltbp1"; transcript_type "protein_coding"; transcript_name "Ltbp1-201"; exon_number 7; exon_id "ENSMUSE00000138200.4"; level 2; protein_id "ENSMUSP00000001927.6"; transcript_support_level "5"; mgi_id "MGI:109151"; tag "basic"; tag "CCDS"; ccdsid "CCDS28973.1"; havana_gene "OTTMUSG00000020204.1"; havana_transcript "OTTMUST00000047991.1";
chr17	HAVANA	CDS	75533962	75534236	0	+	2	gene_id "ENSMUSG00000001870.17"; transcript_id "ENSMUST00000001927.12"; gene_type "protein_coding"; gene_name "Ltbp1"; transcript_type "protein_coding"; transcript_name "Ltbp1-201"; exon_number 7; exon_id "ENSMUSE00000138200.4"; level 2; protein_id "ENSMUSP00000001927.6"; transcript_support_level "5"; mgi_id "MGI:109151"; tag "basic"; tag "CCDS"; ccdsid "CCDS28973.1"; havana_gene "OTTMUSG00000020204.1"; havana_transcript "OTTMUST00000047991.1";
chr17	HAVANA	exon	75533962	75534236	0	+	.	gene_id "ENSMUSG00000001870.17"; transcript_id "ENSMUST00000135447.8"; gene_type "protein_coding"; gene_name "Ltbp1"; transcript_type "protein_coding"; transcript_name "Ltbp1-205"; exon_number 3; exon_id "ENSMUSE00000138200.4"; level 2; protein_id "ENSMUSP00000116890.2"; transcript_support_level "1"; mgi_id "MGI:109151"; tag "mRNA_end_NF"; tag "cds_end_NF"; havana_gene "OTTMUSG00000020204.1"; havana_transcript "OTTMUST00000047993.1";
chr17	HAVANA	CDS	75533962	75534236	0	+	2	gene_id "ENSMUSG00000001870.17"; transcript_id "ENSMUST00000135447.8"; gene_type "protein_coding"; gene_name "Ltbp1"; transcript_type "protein_coding"; transcript_name "Ltbp1-205"; exon_number 3; exon_id "ENSMUSE00000138200.4"; level 2; protein_id "ENSMUSP00000116890.2"; transcript_support_level "1"; mgi_id "MGI:109151"; tag "mRNA_end_NF"; tag "cds_end_NF"; havana_gene "OTTMUSG00000020204.1"; havana_transcript "OTTMUST00000047993.1";
chr17	HAVANA	exon	75533962	75534236	0	+	.	gene_id "ENSMUSG00000001870.17"; transcript_id "ENSMUST00000112516.8"; gene_type "protein_coding"; gene_name "Ltbp1"; transcript_type "protein_coding"; transcript_name "Ltbp1-203"; exon_number 3; exon_id "ENSMUSE00000138200.4"; level 2; protein_id "ENSMUSP00000108135.2"; transcript_support_level "5"; mgi_id "MGI:109151"; tag "basic"; tag "appris_principal_1"; tag "CCDS"; ccdsid "CCDS37694.1"; havana_gene "OTTMUSG00000020204.1"; havana_transcript "OTTMUST00000047992.1";
chr17	HAVANA	CDS	75533962	75534236	0	+	2	gene_id "ENSMUSG00000001870.17"; transcript_id "ENSMUST00000112516.8"; gene_type "protein_coding"; gene_name "Ltbp1"; transcript_type "protein_coding"; transcript_name "Ltbp1-203"; exon_number 3; exon_id "ENSMUSE00000138200.4"; level 2; protein_id "ENSMUSP00000108135.2"; transcript_support_level "5"; mgi_id "MGI:109151"; tag "basic"; tag "appris_principal_1"; tag "CCDS"; ccdsid "CCDS37694.1"; havana_gene "OTTMUSG00000020204.1"; havana_transcript "OTTMUST00000047992.1";
chr17	HAVANA	exon	75533962	75534236	0	+	.	gene_id "ENSMUSG00000001870.17"; transcript_id "ENSMUST00000112514.2"; gene_type "protein_coding"; gene_name "Ltbp1"; transcript_type "protein_coding"; transcript_name "Ltbp1-202"; exon_number 3; exon_id "ENSMUSE00000138200.4"; level 2; protein_id "ENSMUSP00000108133.2"; transcript_support_level "5"; mgi_id "MGI:109151"; tag "basic"; tag "CCDS"; ccdsid "CCDS84336.1"; havana_gene "OTTMUSG00000020204.1"; havana_transcript "OTTMUST00000047997.1";
chr17	HAVANA	CDS	75533962	75534236	0	+	2	gene_id "ENSMUSG00000001870.17"; transcript_id "ENSMUST00000112514.2"; gene_type "protein_coding"; gene_name "Ltbp1"; transcript_type "protein_coding"; transcript_name "Ltbp1-202"; exon_number 3; exon_id "ENSMUSE00000138200.4"; level 2; protein_id "ENSMUSP00000108133.2"; transcript_support_level "5"; mgi_id "MGI:109151"; tag "basic"; tag "CCDS"; ccdsid "CCDS84336.1"; havana_gene "OTTMUSG00000020204.1"; havana_transcript "OTTMUST00000047997.1";
chr17	ENSEMBL_gcm37	exon	75533962	75534236	2.40801943066329	+	.	gene_id "ENSMUSG00000001870.17"; transcript_id "ENSMUSG00000001870.17_tx_12"; exon_id "chr17_75533962_75534236_+"; exonnum "4"; txlen "4889";
chr17	ENSEMBL_gcm37	exon	75533962	75534236	0.116038663836932	+	.	gene_id "ENSMUSG00000001870.17"; transcript_id "ENSMUSG00000001870.17_tx_13"; exon_id "chr17_75533962_75534236_+"; exonnum "7"; txlen "6007";
chr17	ENSEMBL_gcm37	exon	75533962	75534236	5.38527963577889	+	.	gene_id "ENSMUSG00000001870.17"; transcript_id "ENSMUSG00000001870.17_tx_9"; exon_id "chr17_75533962_75534236_+"; exonnum "4"; txlen "5012";
chr17	HAVANA	exon	75550723	75550725	0	+	.	gene_id "ENSMUSG00000001870.17"; transcript_id "ENSMUST00000234490.2"; gene_type "protein_coding"; gene_name "Ltbp1"; transcript_type "protein_coding"; transcript_name "Ltbp1-210"; exon_number 8; exon_id "ENSMUSE00001468473.2"; level 2; protein_id "ENSMUSP00000157016.2"; mgi_id "MGI:109151"; tag "basic"; tag "Ensembl_canonical"; tag "GENCODE_Primary"; havana_gene "OTTMUSG00000020204.1"; havana_transcript "OTTMUST00000176503.1";
chr17	HAVANA	CDS	75550723	75550725	0	+	0	gene_id "ENSMUSG00000001870.17"; transcript_id "ENSMUST00000234490.2"; gene_type "protein_coding"; gene_name "Ltbp1"; transcript_type "protein_coding"; transcript_name "Ltbp1-210"; exon_number 8; exon_id "ENSMUSE00001468473.2"; level 2; protein_id "ENSMUSP00000157016.2"; mgi_id "MGI:109151"; tag "basic"; tag "Ensembl_canonical"; tag "GENCODE_Primary"; havana_gene "OTTMUSG00000020204.1"; havana_transcript "OTTMUST00000176503.1";
chr17	HAVANA	exon	75555889	75555991	0	+	.	gene_id "ENSMUSG00000001870.17"; transcript_id "ENSMUST00000234490.2"; gene_type "protein_coding"; gene_name "Ltbp1"; transcript_type "protein_coding"; transcript_name "Ltbp1-210"; exon_number 9; exon_id "ENSMUSE00000358843.5"; level 2; protein_id "ENSMUSP00000157016.2"; mgi_id "MGI:109151"; tag "basic"; tag "Ensembl_canonical"; tag "GENCODE_Primary"; havana_gene "OTTMUSG00000020204.1"; havana_transcript "OTTMUST00000176503.1";
chr17	HAVANA	CDS	75555889	75555991	0	+	0	gene_id "ENSMUSG00000001870.17"; transcript_id "ENSMUST00000234490.2"; gene_type "protein_coding"; gene_name "Ltbp1"; transcript_type "protein_coding"; transcript_name "Ltbp1-210"; exon_number 9; exon_id "ENSMUSE00000358843.5"; level 2; protein_id "ENSMUSP00000157016.2"; mgi_id "MGI:109151"; tag "basic"; tag "Ensembl_canonical"; tag "GENCODE_Primary"; havana_gene "OTTMUSG00000020204.1"; havana_transcript "OTTMUST00000176503.1";
chr17	HAVANA	exon	75555889	75555991	0	+	.	gene_id "ENSMUSG00000001870.17"; transcript_id "ENSMUST00000001927.12"; gene_type "protein_coding"; gene_name "Ltbp1"; transcript_type "protein_coding"; transcript_name "Ltbp1-201"; exon_number 8; exon_id "ENSMUSE00000358843.5"; level 2; protein_id "ENSMUSP00000001927.6"; transcript_support_level "5"; mgi_id "MGI:109151"; tag "basic"; tag "CCDS"; ccdsid "CCDS28973.1"; havana_gene "OTTMUSG00000020204.1"; havana_transcript "OTTMUST00000047991.1";
chr17	HAVANA	CDS	75555889	75555991	0	+	0	gene_id "ENSMUSG00000001870.17"; transcript_id "ENSMUST00000001927.12"; gene_type "protein_coding"; gene_name "Ltbp1"; transcript_type "protein_coding"; transcript_name "Ltbp1-201"; exon_number 8; exon_id "ENSMUSE00000358843.5"; level 2; protein_id "ENSMUSP00000001927.6"; transcript_support_level "5"; mgi_id "MGI:109151"; tag "basic"; tag "CCDS"; ccdsid "CCDS28973.1"; havana_gene "OTTMUSG00000020204.1"; havana_transcript "OTTMUST00000047991.1";
chr17	HAVANA	exon	75555889	75555991	0	+	.	gene_id "ENSMUSG00000001870.17"; transcript_id "ENSMUST00000135447.8"; gene_type "protein_coding"; gene_name "Ltbp1"; transcript_type "protein_coding"; transcript_name "Ltbp1-205"; exon_number 4; exon_id "ENSMUSE00000358843.5"; level 2; protein_id "ENSMUSP00000116890.2"; transcript_support_level "1"; mgi_id "MGI:109151"; tag "mRNA_end_NF"; tag "cds_end_NF"; havana_gene "OTTMUSG00000020204.1"; havana_transcript "OTTMUST00000047993.1";
chr17	HAVANA	CDS	75555889	75555991	0	+	0	gene_id "ENSMUSG00000001870.17"; transcript_id "ENSMUST00000135447.8"; gene_type "protein_coding"; gene_name "Ltbp1"; transcript_type "protein_coding"; transcript_name "Ltbp1-205"; exon_number 4; exon_id "ENSMUSE00000358843.5"; level 2; protein_id "ENSMUSP00000116890.2"; transcript_support_level "1"; mgi_id "MGI:109151"; tag "mRNA_end_NF"; tag "cds_end_NF"; havana_gene "OTTMUSG00000020204.1"; havana_transcript "OTTMUST00000047993.1";
chr17	HAVANA	exon	75555889	75555991	0	+	.	gene_id "ENSMUSG00000001870.17"; transcript_id "ENSMUST00000112516.8"; gene_type "protein_coding"; gene_name "Ltbp1"; transcript_type "protein_coding"; transcript_name "Ltbp1-203"; exon_number 4; exon_id "ENSMUSE00000358843.5"; level 2; protein_id "ENSMUSP00000108135.2"; transcript_support_level "5"; mgi_id "MGI:109151"; tag "basic"; tag "appris_principal_1"; tag "CCDS"; ccdsid "CCDS37694.1"; havana_gene "OTTMUSG00000020204.1"; havana_transcript "OTTMUST00000047992.1";
chr17	HAVANA	CDS	75555889	75555991	0	+	0	gene_id "ENSMUSG00000001870.17"; transcript_id "ENSMUST00000112516.8"; gene_type "protein_coding"; gene_name "Ltbp1"; transcript_type "protein_coding"; transcript_name "Ltbp1-203"; exon_number 4; exon_id "ENSMUSE00000358843.5"; level 2; protein_id "ENSMUSP00000108135.2"; transcript_support_level "5"; mgi_id "MGI:109151"; tag "basic"; tag "appris_principal_1"; tag "CCDS"; ccdsid "CCDS37694.1"; havana_gene "OTTMUSG00000020204.1"; havana_transcript "OTTMUST00000047992.1";
chr17	HAVANA	exon	75555889	75555991	0	+	.	gene_id "ENSMUSG00000001870.17"; transcript_id "ENSMUST00000112514.2"; gene_type "protein_coding"; gene_name "Ltbp1"; transcript_type "protein_coding"; transcript_name "Ltbp1-202"; exon_number 4; exon_id "ENSMUSE00000358843.5"; level 2; protein_id "ENSMUSP00000108133.2"; transcript_support_level "5"; mgi_id "MGI:109151"; tag "basic"; tag "CCDS"; ccdsid "CCDS84336.1"; havana_gene "OTTMUSG00000020204.1"; havana_transcript "OTTMUST00000047997.1";
chr17	HAVANA	CDS	75555889	75555991	0	+	0	gene_id "ENSMUSG00000001870.17"; transcript_id "ENSMUST00000112514.2"; gene_type "protein_coding"; gene_name "Ltbp1"; transcript_type "protein_coding"; transcript_name "Ltbp1-202"; exon_number 4; exon_id "ENSMUSE00000358843.5"; level 2; protein_id "ENSMUSP00000108133.2"; transcript_support_level "5"; mgi_id "MGI:109151"; tag "basic"; tag "CCDS"; ccdsid "CCDS84336.1"; havana_gene "OTTMUSG00000020204.1"; havana_transcript "OTTMUST00000047997.1";
chr17	ENSEMBL_gcm37	exon	75555889	75555991	2.40801943066329	+	.	gene_id "ENSMUSG00000001870.17"; transcript_id "ENSMUSG00000001870.17_tx_12"; exon_id "chr17_75555889_75555991_+"; exonnum "5"; txlen "4889";
chr17	ENSEMBL_gcm37	exon	75555889	75555991	0.116038663836932	+	.	gene_id "ENSMUSG00000001870.17"; transcript_id "ENSMUSG00000001870.17_tx_13"; exon_id "chr17_75555889_75555991_+"; exonnum "8"; txlen "6007";
chr17	ENSEMBL_gcm37	exon	75555889	75555991	5.38527963577889	+	.	gene_id "ENSMUSG00000001870.17"; transcript_id "ENSMUSG00000001870.17_tx_9"; exon_id "chr17_75555889_75555991_+"; exonnum "5"; txlen "5012";
chr17	HAVANA	exon	75559339	75559410	0	+	.	gene_id "ENSMUSG00000001870.17"; transcript_id "ENSMUST00000234490.2"; gene_type "protein_coding"; gene_name "Ltbp1"; transcript_type "protein_coding"; transcript_name "Ltbp1-210"; exon_number 10; exon_id "ENSMUSE00000138153.4"; level 2; protein_id "ENSMUSP00000157016.2"; mgi_id "MGI:109151"; tag "basic"; tag "Ensembl_canonical"; tag "GENCODE_Primary"; havana_gene "OTTMUSG00000020204.1"; havana_transcript "OTTMUST00000176503.1";
chr17	HAVANA	CDS	75559339	75559410	0	+	2	gene_id "ENSMUSG00000001870.17"; transcript_id "ENSMUST00000234490.2"; gene_type "protein_coding"; gene_name "Ltbp1"; transcript_type "protein_coding"; transcript_name "Ltbp1-210"; exon_number 10; exon_id "ENSMUSE00000138153.4"; level 2; protein_id "ENSMUSP00000157016.2"; mgi_id "MGI:109151"; tag "basic"; tag "Ensembl_canonical"; tag "GENCODE_Primary"; havana_gene "OTTMUSG00000020204.1"; havana_transcript "OTTMUST00000176503.1";
chr17	HAVANA	exon	75559339	75559410	0	+	.	gene_id "ENSMUSG00000001870.17"; transcript_id "ENSMUST00000001927.12"; gene_type "protein_coding"; gene_name "Ltbp1"; transcript_type "protein_coding"; transcript_name "Ltbp1-201"; exon_number 9; exon_id "ENSMUSE00000138153.4"; level 2; protein_id "ENSMUSP00000001927.6"; transcript_support_level "5"; mgi_id "MGI:109151"; tag "basic"; tag "CCDS"; ccdsid "CCDS28973.1"; havana_gene "OTTMUSG00000020204.1"; havana_transcript "OTTMUST00000047991.1";
chr17	HAVANA	CDS	75559339	75559410	0	+	2	gene_id "ENSMUSG00000001870.17"; transcript_id "ENSMUST00000001927.12"; gene_type "protein_coding"; gene_name "Ltbp1"; transcript_type "protein_coding"; transcript_name "Ltbp1-201"; exon_number 9; exon_id "ENSMUSE00000138153.4"; level 2; protein_id "ENSMUSP00000001927.6"; transcript_support_level "5"; mgi_id "MGI:109151"; tag "basic"; tag "CCDS"; ccdsid "CCDS28973.1"; havana_gene "OTTMUSG00000020204.1"; havana_transcript "OTTMUST00000047991.1";
chr17	HAVANA	exon	75559339	75559410	0	+	.	gene_id "ENSMUSG00000001870.17"; transcript_id "ENSMUST00000135447.8"; gene_type "protein_coding"; gene_name "Ltbp1"; transcript_type "protein_coding"; transcript_name "Ltbp1-205"; exon_number 5; exon_id "ENSMUSE00000138153.4"; level 2; protein_id "ENSMUSP00000116890.2"; transcript_support_level "1"; mgi_id "MGI:109151"; tag "mRNA_end_NF"; tag "cds_end_NF"; havana_gene "OTTMUSG00000020204.1"; havana_transcript "OTTMUST00000047993.1";
chr17	HAVANA	CDS	75559339	75559410	0	+	2	gene_id "ENSMUSG00000001870.17"; transcript_id "ENSMUST00000135447.8"; gene_type "protein_coding"; gene_name "Ltbp1"; transcript_type "protein_coding"; transcript_name "Ltbp1-205"; exon_number 5; exon_id "ENSMUSE00000138153.4"; level 2; protein_id "ENSMUSP00000116890.2"; transcript_support_level "1"; mgi_id "MGI:109151"; tag "mRNA_end_NF"; tag "cds_end_NF"; havana_gene "OTTMUSG00000020204.1"; havana_transcript "OTTMUST00000047993.1";
chr17	HAVANA	exon	75559339	75559410	0	+	.	gene_id "ENSMUSG00000001870.17"; transcript_id "ENSMUST00000112516.8"; gene_type "protein_coding"; gene_name "Ltbp1"; transcript_type "protein_coding"; transcript_name "Ltbp1-203"; exon_number 5; exon_id "ENSMUSE00000138153.4"; level 2; protein_id "ENSMUSP00000108135.2"; transcript_support_level "5"; mgi_id "MGI:109151"; tag "basic"; tag "appris_principal_1"; tag "CCDS"; ccdsid "CCDS37694.1"; havana_gene "OTTMUSG00000020204.1"; havana_transcript "OTTMUST00000047992.1";
chr17	HAVANA	CDS	75559339	75559410	0	+	2	gene_id "ENSMUSG00000001870.17"; transcript_id "ENSMUST00000112516.8"; gene_type "protein_coding"; gene_name "Ltbp1"; transcript_type "protein_coding"; transcript_name "Ltbp1-203"; exon_number 5; exon_id "ENSMUSE00000138153.4"; level 2; protein_id "ENSMUSP00000108135.2"; transcript_support_level "5"; mgi_id "MGI:109151"; tag "basic"; tag "appris_principal_1"; tag "CCDS"; ccdsid "CCDS37694.1"; havana_gene "OTTMUSG00000020204.1"; havana_transcript "OTTMUST00000047992.1";
chr17	HAVANA	exon	75559339	75559410	0	+	.	gene_id "ENSMUSG00000001870.17"; transcript_id "ENSMUST00000112514.2"; gene_type "protein_coding"; gene_name "Ltbp1"; transcript_type "protein_coding"; transcript_name "Ltbp1-202"; exon_number 5; exon_id "ENSMUSE00000138153.4"; level 2; protein_id "ENSMUSP00000108133.2"; transcript_support_level "5"; mgi_id "MGI:109151"; tag "basic"; tag "CCDS"; ccdsid "CCDS84336.1"; havana_gene "OTTMUSG00000020204.1"; havana_transcript "OTTMUST00000047997.1";
chr17	HAVANA	CDS	75559339	75559410	0	+	2	gene_id "ENSMUSG00000001870.17"; transcript_id "ENSMUST00000112514.2"; gene_type "protein_coding"; gene_name "Ltbp1"; transcript_type "protein_coding"; transcript_name "Ltbp1-202"; exon_number 5; exon_id "ENSMUSE00000138153.4"; level 2; protein_id "ENSMUSP00000108133.2"; transcript_support_level "5"; mgi_id "MGI:109151"; tag "basic"; tag "CCDS"; ccdsid "CCDS84336.1"; havana_gene "OTTMUSG00000020204.1"; havana_transcript "OTTMUST00000047997.1";
chr17	ENSEMBL_gcm37	exon	75559339	75559410	2.40801943066329	+	.	gene_id "ENSMUSG00000001870.17"; transcript_id "ENSMUSG00000001870.17_tx_12"; exon_id "chr17_75559339_75559410_+"; exonnum "6"; txlen "4889";
chr17	ENSEMBL_gcm37	exon	75559339	75559410	0.116038663836932	+	.	gene_id "ENSMUSG00000001870.17"; transcript_id "ENSMUSG00000001870.17_tx_13"; exon_id "chr17_75559339_75559410_+"; exonnum "9"; txlen "6007";
chr17	ENSEMBL_gcm37	exon	75559339	75559410	5.38527963577889	+	.	gene_id "ENSMUSG00000001870.17"; transcript_id "ENSMUSG00000001870.17_tx_9"; exon_id "chr17_75559339_75559410_+"; exonnum "6"; txlen "5012";
chr17	HAVANA	exon	75573483	75573605	0	+	.	gene_id "ENSMUSG00000001870.17"; transcript_id "ENSMUST00000234490.2"; gene_type "protein_coding"; gene_name "Ltbp1"; transcript_type "protein_coding"; transcript_name "Ltbp1-210"; exon_number 11; exon_id "ENSMUSE00000138158.4"; level 2; protein_id "ENSMUSP00000157016.2"; mgi_id "MGI:109151"; tag "basic"; tag "Ensembl_canonical"; tag "GENCODE_Primary"; havana_gene "OTTMUSG00000020204.1"; havana_transcript "OTTMUST00000176503.1";
chr17	HAVANA	CDS	75573483	75573605	0	+	2	gene_id "ENSMUSG00000001870.17"; transcript_id "ENSMUST00000234490.2"; gene_type "protein_coding"; gene_name "Ltbp1"; transcript_type "protein_coding"; transcript_name "Ltbp1-210"; exon_number 11; exon_id "ENSMUSE00000138158.4"; level 2; protein_id "ENSMUSP00000157016.2"; mgi_id "MGI:109151"; tag "basic"; tag "Ensembl_canonical"; tag "GENCODE_Primary"; havana_gene "OTTMUSG00000020204.1"; havana_transcript "OTTMUST00000176503.1";
chr17	HAVANA	exon	75573483	75573605	0	+	.	gene_id "ENSMUSG00000001870.17"; transcript_id "ENSMUST00000001927.12"; gene_type "protein_coding"; gene_name "Ltbp1"; transcript_type "protein_coding"; transcript_name "Ltbp1-201"; exon_number 10; exon_id "ENSMUSE00000138158.4"; level 2; protein_id "ENSMUSP00000001927.6"; transcript_support_level "5"; mgi_id "MGI:109151"; tag "basic"; tag "CCDS"; ccdsid "CCDS28973.1"; havana_gene "OTTMUSG00000020204.1"; havana_transcript "OTTMUST00000047991.1";
chr17	HAVANA	CDS	75573483	75573605	0	+	2	gene_id "ENSMUSG00000001870.17"; transcript_id "ENSMUST00000001927.12"; gene_type "protein_coding"; gene_name "Ltbp1"; transcript_type "protein_coding"; transcript_name "Ltbp1-201"; exon_number 10; exon_id "ENSMUSE00000138158.4"; level 2; protein_id "ENSMUSP00000001927.6"; transcript_support_level "5"; mgi_id "MGI:109151"; tag "basic"; tag "CCDS"; ccdsid "CCDS28973.1"; havana_gene "OTTMUSG00000020204.1"; havana_transcript "OTTMUST00000047991.1";
chr17	HAVANA	exon	75573483	75573605	0	+	.	gene_id "ENSMUSG00000001870.17"; transcript_id "ENSMUST00000135447.8"; gene_type "protein_coding"; gene_name "Ltbp1"; transcript_type "protein_coding"; transcript_name "Ltbp1-205"; exon_number 6; exon_id "ENSMUSE00000138158.4"; level 2; protein_id "ENSMUSP00000116890.2"; transcript_support_level "1"; mgi_id "MGI:109151"; tag "mRNA_end_NF"; tag "cds_end_NF"; havana_gene "OTTMUSG00000020204.1"; havana_transcript "OTTMUST00000047993.1";
chr17	HAVANA	CDS	75573483	75573605	0	+	2	gene_id "ENSMUSG00000001870.17"; transcript_id "ENSMUST00000135447.8"; gene_type "protein_coding"; gene_name "Ltbp1"; transcript_type "protein_coding"; transcript_name "Ltbp1-205"; exon_number 6; exon_id "ENSMUSE00000138158.4"; level 2; protein_id "ENSMUSP00000116890.2"; transcript_support_level "1"; mgi_id "MGI:109151"; tag "mRNA_end_NF"; tag "cds_end_NF"; havana_gene "OTTMUSG00000020204.1"; havana_transcript "OTTMUST00000047993.1";
chr17	HAVANA	exon	75573483	75573605	0	+	.	gene_id "ENSMUSG00000001870.17"; transcript_id "ENSMUST00000112516.8"; gene_type "protein_coding"; gene_name "Ltbp1"; transcript_type "protein_coding"; transcript_name "Ltbp1-203"; exon_number 6; exon_id "ENSMUSE00000138158.4"; level 2; protein_id "ENSMUSP00000108135.2"; transcript_support_level "5"; mgi_id "MGI:109151"; tag "basic"; tag "appris_principal_1"; tag "CCDS"; ccdsid "CCDS37694.1"; havana_gene "OTTMUSG00000020204.1"; havana_transcript "OTTMUST00000047992.1";
chr17	HAVANA	CDS	75573483	75573605	0	+	2	gene_id "ENSMUSG00000001870.17"; transcript_id "ENSMUST00000112516.8"; gene_type "protein_coding"; gene_name "Ltbp1"; transcript_type "protein_coding"; transcript_name "Ltbp1-203"; exon_number 6; exon_id "ENSMUSE00000138158.4"; level 2; protein_id "ENSMUSP00000108135.2"; transcript_support_level "5"; mgi_id "MGI:109151"; tag "basic"; tag "appris_principal_1"; tag "CCDS"; ccdsid "CCDS37694.1"; havana_gene "OTTMUSG00000020204.1"; havana_transcript "OTTMUST00000047992.1";
chr17	HAVANA	exon	75573483	75573605	0	+	.	gene_id "ENSMUSG00000001870.17"; transcript_id "ENSMUST00000112514.2"; gene_type "protein_coding"; gene_name "Ltbp1"; transcript_type "protein_coding"; transcript_name "Ltbp1-202"; exon_number 6; exon_id "ENSMUSE00000138158.4"; level 2; protein_id "ENSMUSP00000108133.2"; transcript_support_level "5"; mgi_id "MGI:109151"; tag "basic"; tag "CCDS"; ccdsid "CCDS84336.1"; havana_gene "OTTMUSG00000020204.1"; havana_transcript "OTTMUST00000047997.1";
chr17	HAVANA	CDS	75573483	75573605	0	+	2	gene_id "ENSMUSG00000001870.17"; transcript_id "ENSMUST00000112514.2"; gene_type "protein_coding"; gene_name "Ltbp1"; transcript_type "protein_coding"; transcript_name "Ltbp1-202"; exon_number 6; exon_id "ENSMUSE00000138158.4"; level 2; protein_id "ENSMUSP00000108133.2"; transcript_support_level "5"; mgi_id "MGI:109151"; tag "basic"; tag "CCDS"; ccdsid "CCDS84336.1"; havana_gene "OTTMUSG00000020204.1"; havana_transcript "OTTMUST00000047997.1";
chr17	ENSEMBL_gcm37	exon	75573483	75573605	2.40801943066329	+	.	gene_id "ENSMUSG00000001870.17"; transcript_id "ENSMUSG00000001870.17_tx_12"; exon_id "chr17_75573483_75573605_+"; exonnum "7"; txlen "4889";
chr17	ENSEMBL_gcm37	exon	75573483	75573605	0.116038663836932	+	.	gene_id "ENSMUSG00000001870.17"; transcript_id "ENSMUSG00000001870.17_tx_13"; exon_id "chr17_75573483_75573605_+"; exonnum "10"; txlen "6007";
chr17	ENSEMBL_gcm37	exon	75573483	75573605	5.38527963577889	+	.	gene_id "ENSMUSG00000001870.17"; transcript_id "ENSMUSG00000001870.17_tx_9"; exon_id "chr17_75573483_75573605_+"; exonnum "7"; txlen "5012";
chr17	sragcm37_mid	exon	75575820	75575836	0.116038663836932	+	.	gene_id "ENSMUSG00000001870.17"; transcript_id "ENSMUSG00000001870.17_tx_13"; exon_id "chr17_75575820_75575836_+"; exonnum "11"; txlen "6007";
chr17	HAVANA	exon	75580862	75581029	0	+	.	gene_id "ENSMUSG00000001870.17"; transcript_id "ENSMUST00000234490.2"; gene_type "protein_coding"; gene_name "Ltbp1"; transcript_type "protein_coding"; transcript_name "Ltbp1-210"; exon_number 12; exon_id "ENSMUSE00000138169.4"; level 2; protein_id "ENSMUSP00000157016.2"; mgi_id "MGI:109151"; tag "basic"; tag "Ensembl_canonical"; tag "GENCODE_Primary"; havana_gene "OTTMUSG00000020204.1"; havana_transcript "OTTMUST00000176503.1";
chr17	HAVANA	CDS	75580862	75581029	0	+	2	gene_id "ENSMUSG00000001870.17"; transcript_id "ENSMUST00000234490.2"; gene_type "protein_coding"; gene_name "Ltbp1"; transcript_type "protein_coding"; transcript_name "Ltbp1-210"; exon_number 12; exon_id "ENSMUSE00000138169.4"; level 2; protein_id "ENSMUSP00000157016.2"; mgi_id "MGI:109151"; tag "basic"; tag "Ensembl_canonical"; tag "GENCODE_Primary"; havana_gene "OTTMUSG00000020204.1"; havana_transcript "OTTMUST00000176503.1";
chr17	HAVANA	exon	75580862	75581029	0	+	.	gene_id "ENSMUSG00000001870.17"; transcript_id "ENSMUST00000001927.12"; gene_type "protein_coding"; gene_name "Ltbp1"; transcript_type "protein_coding"; transcript_name "Ltbp1-201"; exon_number 11; exon_id "ENSMUSE00000138169.4"; level 2; protein_id "ENSMUSP00000001927.6"; transcript_support_level "5"; mgi_id "MGI:109151"; tag "basic"; tag "CCDS"; ccdsid "CCDS28973.1"; havana_gene "OTTMUSG00000020204.1"; havana_transcript "OTTMUST00000047991.1";
chr17	HAVANA	CDS	75580862	75581029	0	+	2	gene_id "ENSMUSG00000001870.17"; transcript_id "ENSMUST00000001927.12"; gene_type "protein_coding"; gene_name "Ltbp1"; transcript_type "protein_coding"; transcript_name "Ltbp1-201"; exon_number 11; exon_id "ENSMUSE00000138169.4"; level 2; protein_id "ENSMUSP00000001927.6"; transcript_support_level "5"; mgi_id "MGI:109151"; tag "basic"; tag "CCDS"; ccdsid "CCDS28973.1"; havana_gene "OTTMUSG00000020204.1"; havana_transcript "OTTMUST00000047991.1";
chr17	HAVANA	exon	75580862	75581029	0	+	.	gene_id "ENSMUSG00000001870.17"; transcript_id "ENSMUST00000135447.8"; gene_type "protein_coding"; gene_name "Ltbp1"; transcript_type "protein_coding"; transcript_name "Ltbp1-205"; exon_number 7; exon_id "ENSMUSE00000138169.4"; level 2; protein_id "ENSMUSP00000116890.2"; transcript_support_level "1"; mgi_id "MGI:109151"; tag "mRNA_end_NF"; tag "cds_end_NF"; havana_gene "OTTMUSG00000020204.1"; havana_transcript "OTTMUST00000047993.1";
chr17	HAVANA	CDS	75580862	75581029	0	+	2	gene_id "ENSMUSG00000001870.17"; transcript_id "ENSMUST00000135447.8"; gene_type "protein_coding"; gene_name "Ltbp1"; transcript_type "protein_coding"; transcript_name "Ltbp1-205"; exon_number 7; exon_id "ENSMUSE00000138169.4"; level 2; protein_id "ENSMUSP00000116890.2"; transcript_support_level "1"; mgi_id "MGI:109151"; tag "mRNA_end_NF"; tag "cds_end_NF"; havana_gene "OTTMUSG00000020204.1"; havana_transcript "OTTMUST00000047993.1";
chr17	HAVANA	exon	75580862	75581029	0	+	.	gene_id "ENSMUSG00000001870.17"; transcript_id "ENSMUST00000112516.8"; gene_type "protein_coding"; gene_name "Ltbp1"; transcript_type "protein_coding"; transcript_name "Ltbp1-203"; exon_number 7; exon_id "ENSMUSE00000138169.4"; level 2; protein_id "ENSMUSP00000108135.2"; transcript_support_level "5"; mgi_id "MGI:109151"; tag "basic"; tag "appris_principal_1"; tag "CCDS"; ccdsid "CCDS37694.1"; havana_gene "OTTMUSG00000020204.1"; havana_transcript "OTTMUST00000047992.1";
chr17	HAVANA	CDS	75580862	75581029	0	+	2	gene_id "ENSMUSG00000001870.17"; transcript_id "ENSMUST00000112516.8"; gene_type "protein_coding"; gene_name "Ltbp1"; transcript_type "protein_coding"; transcript_name "Ltbp1-203"; exon_number 7; exon_id "ENSMUSE00000138169.4"; level 2; protein_id "ENSMUSP00000108135.2"; transcript_support_level "5"; mgi_id "MGI:109151"; tag "basic"; tag "appris_principal_1"; tag "CCDS"; ccdsid "CCDS37694.1"; havana_gene "OTTMUSG00000020204.1"; havana_transcript "OTTMUST00000047992.1";
chr17	HAVANA	exon	75580862	75581029	0	+	.	gene_id "ENSMUSG00000001870.17"; transcript_id "ENSMUST00000112514.2"; gene_type "protein_coding"; gene_name "Ltbp1"; transcript_type "protein_coding"; transcript_name "Ltbp1-202"; exon_number 7; exon_id "ENSMUSE00000138169.4"; level 2; protein_id "ENSMUSP00000108133.2"; transcript_support_level "5"; mgi_id "MGI:109151"; tag "basic"; tag "CCDS"; ccdsid "CCDS84336.1"; havana_gene "OTTMUSG00000020204.1"; havana_transcript "OTTMUST00000047997.1";
chr17	HAVANA	CDS	75580862	75581029	0	+	2	gene_id "ENSMUSG00000001870.17"; transcript_id "ENSMUST00000112514.2"; gene_type "protein_coding"; gene_name "Ltbp1"; transcript_type "protein_coding"; transcript_name "Ltbp1-202"; exon_number 7; exon_id "ENSMUSE00000138169.4"; level 2; protein_id "ENSMUSP00000108133.2"; transcript_support_level "5"; mgi_id "MGI:109151"; tag "basic"; tag "CCDS"; ccdsid "CCDS84336.1"; havana_gene "OTTMUSG00000020204.1"; havana_transcript "OTTMUST00000047997.1";
chr17	ENSEMBL_gcm37	exon	75580862	75581029	2.40801943066329	+	.	gene_id "ENSMUSG00000001870.17"; transcript_id "ENSMUSG00000001870.17_tx_12"; exon_id "chr17_75580862_75581029_+"; exonnum "8"; txlen "4889";
chr17	ENSEMBL_gcm37	exon	75580862	75581029	0.116038663836932	+	.	gene_id "ENSMUSG00000001870.17"; transcript_id "ENSMUSG00000001870.17_tx_13"; exon_id "chr17_75580862_75581029_+"; exonnum "12"; txlen "6007";
chr17	ENSEMBL_gcm37	exon	75580862	75581029	5.38527963577889	+	.	gene_id "ENSMUSG00000001870.17"; transcript_id "ENSMUSG00000001870.17_tx_9"; exon_id "chr17_75580862_75581029_+"; exonnum "8"; txlen "5012";
chr17	HAVANA	exon	75583391	75583618	0	+	.	gene_id "ENSMUSG00000001870.17"; transcript_id "ENSMUST00000234490.2"; gene_type "protein_coding"; gene_name "Ltbp1"; transcript_type "protein_coding"; transcript_name "Ltbp1-210"; exon_number 13; exon_id "ENSMUSE00000138162.4"; level 2; protein_id "ENSMUSP00000157016.2"; mgi_id "MGI:109151"; tag "basic"; tag "Ensembl_canonical"; tag "GENCODE_Primary"; havana_gene "OTTMUSG00000020204.1"; havana_transcript "OTTMUST00000176503.1";
chr17	HAVANA	CDS	75583391	75583618	0	+	2	gene_id "ENSMUSG00000001870.17"; transcript_id "ENSMUST00000234490.2"; gene_type "protein_coding"; gene_name "Ltbp1"; transcript_type "protein_coding"; transcript_name "Ltbp1-210"; exon_number 13; exon_id "ENSMUSE00000138162.4"; level 2; protein_id "ENSMUSP00000157016.2"; mgi_id "MGI:109151"; tag "basic"; tag "Ensembl_canonical"; tag "GENCODE_Primary"; havana_gene "OTTMUSG00000020204.1"; havana_transcript "OTTMUST00000176503.1";
chr17	HAVANA	exon	75583391	75583618	0	+	.	gene_id "ENSMUSG00000001870.17"; transcript_id "ENSMUST00000001927.12"; gene_type "protein_coding"; gene_name "Ltbp1"; transcript_type "protein_coding"; transcript_name "Ltbp1-201"; exon_number 12; exon_id "ENSMUSE00000138162.4"; level 2; protein_id "ENSMUSP00000001927.6"; transcript_support_level "5"; mgi_id "MGI:109151"; tag "basic"; tag "CCDS"; ccdsid "CCDS28973.1"; havana_gene "OTTMUSG00000020204.1"; havana_transcript "OTTMUST00000047991.1";
chr17	HAVANA	CDS	75583391	75583618	0	+	2	gene_id "ENSMUSG00000001870.17"; transcript_id "ENSMUST00000001927.12"; gene_type "protein_coding"; gene_name "Ltbp1"; transcript_type "protein_coding"; transcript_name "Ltbp1-201"; exon_number 12; exon_id "ENSMUSE00000138162.4"; level 2; protein_id "ENSMUSP00000001927.6"; transcript_support_level "5"; mgi_id "MGI:109151"; tag "basic"; tag "CCDS"; ccdsid "CCDS28973.1"; havana_gene "OTTMUSG00000020204.1"; havana_transcript "OTTMUST00000047991.1";
chr17	HAVANA	exon	75583391	75583618	0	+	.	gene_id "ENSMUSG00000001870.17"; transcript_id "ENSMUST00000135447.8"; gene_type "protein_coding"; gene_name "Ltbp1"; transcript_type "protein_coding"; transcript_name "Ltbp1-205"; exon_number 8; exon_id "ENSMUSE00000138162.4"; level 2; protein_id "ENSMUSP00000116890.2"; transcript_support_level "1"; mgi_id "MGI:109151"; tag "mRNA_end_NF"; tag "cds_end_NF"; havana_gene "OTTMUSG00000020204.1"; havana_transcript "OTTMUST00000047993.1";
chr17	HAVANA	CDS	75583391	75583618	0	+	2	gene_id "ENSMUSG00000001870.17"; transcript_id "ENSMUST00000135447.8"; gene_type "protein_coding"; gene_name "Ltbp1"; transcript_type "protein_coding"; transcript_name "Ltbp1-205"; exon_number 8; exon_id "ENSMUSE00000138162.4"; level 2; protein_id "ENSMUSP00000116890.2"; transcript_support_level "1"; mgi_id "MGI:109151"; tag "mRNA_end_NF"; tag "cds_end_NF"; havana_gene "OTTMUSG00000020204.1"; havana_transcript "OTTMUST00000047993.1";
chr17	HAVANA	exon	75583391	75583618	0	+	.	gene_id "ENSMUSG00000001870.17"; transcript_id "ENSMUST00000112516.8"; gene_type "protein_coding"; gene_name "Ltbp1"; transcript_type "protein_coding"; transcript_name "Ltbp1-203"; exon_number 8; exon_id "ENSMUSE00000138162.4"; level 2; protein_id "ENSMUSP00000108135.2"; transcript_support_level "5"; mgi_id "MGI:109151"; tag "basic"; tag "appris_principal_1"; tag "CCDS"; ccdsid "CCDS37694.1"; havana_gene "OTTMUSG00000020204.1"; havana_transcript "OTTMUST00000047992.1";
chr17	HAVANA	CDS	75583391	75583618	0	+	2	gene_id "ENSMUSG00000001870.17"; transcript_id "ENSMUST00000112516.8"; gene_type "protein_coding"; gene_name "Ltbp1"; transcript_type "protein_coding"; transcript_name "Ltbp1-203"; exon_number 8; exon_id "ENSMUSE00000138162.4"; level 2; protein_id "ENSMUSP00000108135.2"; transcript_support_level "5"; mgi_id "MGI:109151"; tag "basic"; tag "appris_principal_1"; tag "CCDS"; ccdsid "CCDS37694.1"; havana_gene "OTTMUSG00000020204.1"; havana_transcript "OTTMUST00000047992.1";
chr17	ENSEMBL_gcm37	exon	75583391	75583618	2.40801943066329	+	.	gene_id "ENSMUSG00000001870.17"; transcript_id "ENSMUSG00000001870.17_tx_12"; exon_id "chr17_75583391_75583618_+"; exonnum "9"; txlen "4889";
chr17	ENSEMBL_gcm37	exon	75583391	75583618	0.116038663836932	+	.	gene_id "ENSMUSG00000001870.17"; transcript_id "ENSMUSG00000001870.17_tx_13"; exon_id "chr17_75583391_75583618_+"; exonnum "13"; txlen "6007";
chr17	ENSEMBL_gcm37	exon	75583391	75583618	5.38527963577889	+	.	gene_id "ENSMUSG00000001870.17"; transcript_id "ENSMUSG00000001870.17_tx_9"; exon_id "chr17_75583391_75583618_+"; exonnum "9"; txlen "5012";
chr17	HAVANA	exon	75583550	75583618	0	+	.	gene_id "ENSMUSG00000001870.17"; transcript_id "ENSMUST00000112514.2"; gene_type "protein_coding"; gene_name "Ltbp1"; transcript_type "protein_coding"; transcript_name "Ltbp1-202"; exon_number 8; exon_id "ENSMUSE00000691954.2"; level 2; protein_id "ENSMUSP00000108133.2"; transcript_support_level "5"; mgi_id "MGI:109151"; tag "basic"; tag "CCDS"; ccdsid "CCDS84336.1"; havana_gene "OTTMUSG00000020204.1"; havana_transcript "OTTMUST00000047997.1";
chr17	HAVANA	CDS	75583550	75583618	0	+	2	gene_id "ENSMUSG00000001870.17"; transcript_id "ENSMUST00000112514.2"; gene_type "protein_coding"; gene_name "Ltbp1"; transcript_type "protein_coding"; transcript_name "Ltbp1-202"; exon_number 8; exon_id "ENSMUSE00000691954.2"; level 2; protein_id "ENSMUSP00000108133.2"; transcript_support_level "5"; mgi_id "MGI:109151"; tag "basic"; tag "CCDS"; ccdsid "CCDS84336.1"; havana_gene "OTTMUSG00000020204.1"; havana_transcript "OTTMUST00000047997.1";
chr17	HAVANA	exon	75585947	75585969	0	+	.	gene_id "ENSMUSG00000001870.17"; transcript_id "ENSMUST00000234490.2"; gene_type "protein_coding"; gene_name "Ltbp1"; transcript_type "protein_coding"; transcript_name "Ltbp1-210"; exon_number 14; exon_id "ENSMUSE00000485236.3"; level 2; protein_id "ENSMUSP00000157016.2"; mgi_id "MGI:109151"; tag "basic"; tag "Ensembl_canonical"; tag "GENCODE_Primary"; havana_gene "OTTMUSG00000020204.1"; havana_transcript "OTTMUST00000176503.1";
chr17	HAVANA	CDS	75585947	75585969	0	+	2	gene_id "ENSMUSG00000001870.17"; transcript_id "ENSMUST00000234490.2"; gene_type "protein_coding"; gene_name "Ltbp1"; transcript_type "protein_coding"; transcript_name "Ltbp1-210"; exon_number 14; exon_id "ENSMUSE00000485236.3"; level 2; protein_id "ENSMUSP00000157016.2"; mgi_id "MGI:109151"; tag "basic"; tag "Ensembl_canonical"; tag "GENCODE_Primary"; havana_gene "OTTMUSG00000020204.1"; havana_transcript "OTTMUST00000176503.1";
chr17	HAVANA	exon	75585947	75585969	0	+	.	gene_id "ENSMUSG00000001870.17"; transcript_id "ENSMUST00000001927.12"; gene_type "protein_coding"; gene_name "Ltbp1"; transcript_type "protein_coding"; transcript_name "Ltbp1-201"; exon_number 13; exon_id "ENSMUSE00000485236.3"; level 2; protein_id "ENSMUSP00000001927.6"; transcript_support_level "5"; mgi_id "MGI:109151"; tag "basic"; tag "CCDS"; ccdsid "CCDS28973.1"; havana_gene "OTTMUSG00000020204.1"; havana_transcript "OTTMUST00000047991.1";
chr17	HAVANA	CDS	75585947	75585969	0	+	2	gene_id "ENSMUSG00000001870.17"; transcript_id "ENSMUST00000001927.12"; gene_type "protein_coding"; gene_name "Ltbp1"; transcript_type "protein_coding"; transcript_name "Ltbp1-201"; exon_number 13; exon_id "ENSMUSE00000485236.3"; level 2; protein_id "ENSMUSP00000001927.6"; transcript_support_level "5"; mgi_id "MGI:109151"; tag "basic"; tag "CCDS"; ccdsid "CCDS28973.1"; havana_gene "OTTMUSG00000020204.1"; havana_transcript "OTTMUST00000047991.1";
chr17	HAVANA	exon	75585947	75585969	0	+	.	gene_id "ENSMUSG00000001870.17"; transcript_id "ENSMUST00000135447.8"; gene_type "protein_coding"; gene_name "Ltbp1"; transcript_type "protein_coding"; transcript_name "Ltbp1-205"; exon_number 9; exon_id "ENSMUSE00000485236.3"; level 2; protein_id "ENSMUSP00000116890.2"; transcript_support_level "1"; mgi_id "MGI:109151"; tag "mRNA_end_NF"; tag "cds_end_NF"; havana_gene "OTTMUSG00000020204.1"; havana_transcript "OTTMUST00000047993.1";
chr17	HAVANA	CDS	75585947	75585969	0	+	2	gene_id "ENSMUSG00000001870.17"; transcript_id "ENSMUST00000135447.8"; gene_type "protein_coding"; gene_name "Ltbp1"; transcript_type "protein_coding"; transcript_name "Ltbp1-205"; exon_number 9; exon_id "ENSMUSE00000485236.3"; level 2; protein_id "ENSMUSP00000116890.2"; transcript_support_level "1"; mgi_id "MGI:109151"; tag "mRNA_end_NF"; tag "cds_end_NF"; havana_gene "OTTMUSG00000020204.1"; havana_transcript "OTTMUST00000047993.1";
chr17	HAVANA	exon	75585947	75585969	0	+	.	gene_id "ENSMUSG00000001870.17"; transcript_id "ENSMUST00000112516.8"; gene_type "protein_coding"; gene_name "Ltbp1"; transcript_type "protein_coding"; transcript_name "Ltbp1-203"; exon_number 9; exon_id "ENSMUSE00000485236.3"; level 2; protein_id "ENSMUSP00000108135.2"; transcript_support_level "5"; mgi_id "MGI:109151"; tag "basic"; tag "appris_principal_1"; tag "CCDS"; ccdsid "CCDS37694.1"; havana_gene "OTTMUSG00000020204.1"; havana_transcript "OTTMUST00000047992.1";
chr17	HAVANA	CDS	75585947	75585969	0	+	2	gene_id "ENSMUSG00000001870.17"; transcript_id "ENSMUST00000112516.8"; gene_type "protein_coding"; gene_name "Ltbp1"; transcript_type "protein_coding"; transcript_name "Ltbp1-203"; exon_number 9; exon_id "ENSMUSE00000485236.3"; level 2; protein_id "ENSMUSP00000108135.2"; transcript_support_level "5"; mgi_id "MGI:109151"; tag "basic"; tag "appris_principal_1"; tag "CCDS"; ccdsid "CCDS37694.1"; havana_gene "OTTMUSG00000020204.1"; havana_transcript "OTTMUST00000047992.1";
chr17	HAVANA	exon	75585947	75585969	0	+	.	gene_id "ENSMUSG00000001870.17"; transcript_id "ENSMUST00000112514.2"; gene_type "protein_coding"; gene_name "Ltbp1"; transcript_type "protein_coding"; transcript_name "Ltbp1-202"; exon_number 9; exon_id "ENSMUSE00000485236.3"; level 2; protein_id "ENSMUSP00000108133.2"; transcript_support_level "5"; mgi_id "MGI:109151"; tag "basic"; tag "CCDS"; ccdsid "CCDS84336.1"; havana_gene "OTTMUSG00000020204.1"; havana_transcript "OTTMUST00000047997.1";
chr17	HAVANA	CDS	75585947	75585969	0	+	2	gene_id "ENSMUSG00000001870.17"; transcript_id "ENSMUST00000112514.2"; gene_type "protein_coding"; gene_name "Ltbp1"; transcript_type "protein_coding"; transcript_name "Ltbp1-202"; exon_number 9; exon_id "ENSMUSE00000485236.3"; level 2; protein_id "ENSMUSP00000108133.2"; transcript_support_level "5"; mgi_id "MGI:109151"; tag "basic"; tag "CCDS"; ccdsid "CCDS84336.1"; havana_gene "OTTMUSG00000020204.1"; havana_transcript "OTTMUST00000047997.1";
chr17	ENSEMBL_gcm37	exon	75585947	75585969	2.40801943066329	+	.	gene_id "ENSMUSG00000001870.17"; transcript_id "ENSMUSG00000001870.17_tx_12"; exon_id "chr17_75585947_75585969_+"; exonnum "10"; txlen "4889";
chr17	ENSEMBL_gcm37	exon	75585947	75585969	0.116038663836932	+	.	gene_id "ENSMUSG00000001870.17"; transcript_id "ENSMUSG00000001870.17_tx_13"; exon_id "chr17_75585947_75585969_+"; exonnum "14"; txlen "6007";
chr17	ENSEMBL_gcm37	exon	75585947	75585969	5.38527963577889	+	.	gene_id "ENSMUSG00000001870.17"; transcript_id "ENSMUSG00000001870.17_tx_9"; exon_id "chr17_75585947_75585969_+"; exonnum "10"; txlen "5012";
chr17	HAVANA	exon	75589323	75589422	0	+	.	gene_id "ENSMUSG00000001870.17"; transcript_id "ENSMUST00000234490.2"; gene_type "protein_coding"; gene_name "Ltbp1"; transcript_type "protein_coding"; transcript_name "Ltbp1-210"; exon_number 15; exon_id "ENSMUSE00000138157.5"; level 2; protein_id "ENSMUSP00000157016.2"; mgi_id "MGI:109151"; tag "basic"; tag "Ensembl_canonical"; tag "GENCODE_Primary"; havana_gene "OTTMUSG00000020204.1"; havana_transcript "OTTMUST00000176503.1";
chr17	HAVANA	CDS	75589323	75589422	0	+	0	gene_id "ENSMUSG00000001870.17"; transcript_id "ENSMUST00000234490.2"; gene_type "protein_coding"; gene_name "Ltbp1"; transcript_type "protein_coding"; transcript_name "Ltbp1-210"; exon_number 15; exon_id "ENSMUSE00000138157.5"; level 2; protein_id "ENSMUSP00000157016.2"; mgi_id "MGI:109151"; tag "basic"; tag "Ensembl_canonical"; tag "GENCODE_Primary"; havana_gene "OTTMUSG00000020204.1"; havana_transcript "OTTMUST00000176503.1";
chr17	HAVANA	exon	75589323	75589422	0	+	.	gene_id "ENSMUSG00000001870.17"; transcript_id "ENSMUST00000001927.12"; gene_type "protein_coding"; gene_name "Ltbp1"; transcript_type "protein_coding"; transcript_name "Ltbp1-201"; exon_number 14; exon_id "ENSMUSE00000138157.5"; level 2; protein_id "ENSMUSP00000001927.6"; transcript_support_level "5"; mgi_id "MGI:109151"; tag "basic"; tag "CCDS"; ccdsid "CCDS28973.1"; havana_gene "OTTMUSG00000020204.1"; havana_transcript "OTTMUST00000047991.1";
chr17	HAVANA	CDS	75589323	75589422	0	+	0	gene_id "ENSMUSG00000001870.17"; transcript_id "ENSMUST00000001927.12"; gene_type "protein_coding"; gene_name "Ltbp1"; transcript_type "protein_coding"; transcript_name "Ltbp1-201"; exon_number 14; exon_id "ENSMUSE00000138157.5"; level 2; protein_id "ENSMUSP00000001927.6"; transcript_support_level "5"; mgi_id "MGI:109151"; tag "basic"; tag "CCDS"; ccdsid "CCDS28973.1"; havana_gene "OTTMUSG00000020204.1"; havana_transcript "OTTMUST00000047991.1";
chr17	HAVANA	exon	75589323	75589422	0	+	.	gene_id "ENSMUSG00000001870.17"; transcript_id "ENSMUST00000135447.8"; gene_type "protein_coding"; gene_name "Ltbp1"; transcript_type "protein_coding"; transcript_name "Ltbp1-205"; exon_number 10; exon_id "ENSMUSE00000138157.5"; level 2; protein_id "ENSMUSP00000116890.2"; transcript_support_level "1"; mgi_id "MGI:109151"; tag "mRNA_end_NF"; tag "cds_end_NF"; havana_gene "OTTMUSG00000020204.1"; havana_transcript "OTTMUST00000047993.1";
chr17	HAVANA	CDS	75589323	75589422	0	+	0	gene_id "ENSMUSG00000001870.17"; transcript_id "ENSMUST00000135447.8"; gene_type "protein_coding"; gene_name "Ltbp1"; transcript_type "protein_coding"; transcript_name "Ltbp1-205"; exon_number 10; exon_id "ENSMUSE00000138157.5"; level 2; protein_id "ENSMUSP00000116890.2"; transcript_support_level "1"; mgi_id "MGI:109151"; tag "mRNA_end_NF"; tag "cds_end_NF"; havana_gene "OTTMUSG00000020204.1"; havana_transcript "OTTMUST00000047993.1";
chr17	HAVANA	exon	75589323	75589422	0	+	.	gene_id "ENSMUSG00000001870.17"; transcript_id "ENSMUST00000112516.8"; gene_type "protein_coding"; gene_name "Ltbp1"; transcript_type "protein_coding"; transcript_name "Ltbp1-203"; exon_number 10; exon_id "ENSMUSE00000138157.5"; level 2; protein_id "ENSMUSP00000108135.2"; transcript_support_level "5"; mgi_id "MGI:109151"; tag "basic"; tag "appris_principal_1"; tag "CCDS"; ccdsid "CCDS37694.1"; havana_gene "OTTMUSG00000020204.1"; havana_transcript "OTTMUST00000047992.1";
chr17	HAVANA	CDS	75589323	75589422	0	+	0	gene_id "ENSMUSG00000001870.17"; transcript_id "ENSMUST00000112516.8"; gene_type "protein_coding"; gene_name "Ltbp1"; transcript_type "protein_coding"; transcript_name "Ltbp1-203"; exon_number 10; exon_id "ENSMUSE00000138157.5"; level 2; protein_id "ENSMUSP00000108135.2"; transcript_support_level "5"; mgi_id "MGI:109151"; tag "basic"; tag "appris_principal_1"; tag "CCDS"; ccdsid "CCDS37694.1"; havana_gene "OTTMUSG00000020204.1"; havana_transcript "OTTMUST00000047992.1";
chr17	HAVANA	exon	75589323	75589422	0	+	.	gene_id "ENSMUSG00000001870.17"; transcript_id "ENSMUST00000112514.2"; gene_type "protein_coding"; gene_name "Ltbp1"; transcript_type "protein_coding"; transcript_name "Ltbp1-202"; exon_number 10; exon_id "ENSMUSE00000138157.5"; level 2; protein_id "ENSMUSP00000108133.2"; transcript_support_level "5"; mgi_id "MGI:109151"; tag "basic"; tag "CCDS"; ccdsid "CCDS84336.1"; havana_gene "OTTMUSG00000020204.1"; havana_transcript "OTTMUST00000047997.1";
chr17	HAVANA	CDS	75589323	75589422	0	+	0	gene_id "ENSMUSG00000001870.17"; transcript_id "ENSMUST00000112514.2"; gene_type "protein_coding"; gene_name "Ltbp1"; transcript_type "protein_coding"; transcript_name "Ltbp1-202"; exon_number 10; exon_id "ENSMUSE00000138157.5"; level 2; protein_id "ENSMUSP00000108133.2"; transcript_support_level "5"; mgi_id "MGI:109151"; tag "basic"; tag "CCDS"; ccdsid "CCDS84336.1"; havana_gene "OTTMUSG00000020204.1"; havana_transcript "OTTMUST00000047997.1";
chr17	ENSEMBL_gcm37	exon	75589323	75589422	2.40801943066329	+	.	gene_id "ENSMUSG00000001870.17"; transcript_id "ENSMUSG00000001870.17_tx_12"; exon_id "chr17_75589323_75589422_+"; exonnum "11"; txlen "4889";
chr17	ENSEMBL_gcm37	exon	75589323	75589422	0.116038663836932	+	.	gene_id "ENSMUSG00000001870.17"; transcript_id "ENSMUSG00000001870.17_tx_13"; exon_id "chr17_75589323_75589422_+"; exonnum "15"; txlen "6007";
chr17	ENSEMBL_gcm37	exon	75589323	75589422	5.38527963577889	+	.	gene_id "ENSMUSG00000001870.17"; transcript_id "ENSMUSG00000001870.17_tx_9"; exon_id "chr17_75589323_75589422_+"; exonnum "11"; txlen "5012";
chr17	HAVANA	exon	75589915	75590013	0	+	.	gene_id "ENSMUSG00000001870.17"; transcript_id "ENSMUST00000234490.2"; gene_type "protein_coding"; gene_name "Ltbp1"; transcript_type "protein_coding"; transcript_name "Ltbp1-210"; exon_number 16; exon_id "ENSMUSE00000138151.4"; level 2; protein_id "ENSMUSP00000157016.2"; mgi_id "MGI:109151"; tag "basic"; tag "Ensembl_canonical"; tag "GENCODE_Primary"; havana_gene "OTTMUSG00000020204.1"; havana_transcript "OTTMUST00000176503.1";
chr17	HAVANA	CDS	75589915	75590013	0	+	2	gene_id "ENSMUSG00000001870.17"; transcript_id "ENSMUST00000234490.2"; gene_type "protein_coding"; gene_name "Ltbp1"; transcript_type "protein_coding"; transcript_name "Ltbp1-210"; exon_number 16; exon_id "ENSMUSE00000138151.4"; level 2; protein_id "ENSMUSP00000157016.2"; mgi_id "MGI:109151"; tag "basic"; tag "Ensembl_canonical"; tag "GENCODE_Primary"; havana_gene "OTTMUSG00000020204.1"; havana_transcript "OTTMUST00000176503.1";
chr17	HAVANA	exon	75589915	75590013	0	+	.	gene_id "ENSMUSG00000001870.17"; transcript_id "ENSMUST00000001927.12"; gene_type "protein_coding"; gene_name "Ltbp1"; transcript_type "protein_coding"; transcript_name "Ltbp1-201"; exon_number 15; exon_id "ENSMUSE00000138151.4"; level 2; protein_id "ENSMUSP00000001927.6"; transcript_support_level "5"; mgi_id "MGI:109151"; tag "basic"; tag "CCDS"; ccdsid "CCDS28973.1"; havana_gene "OTTMUSG00000020204.1"; havana_transcript "OTTMUST00000047991.1";
chr17	HAVANA	CDS	75589915	75590013	0	+	2	gene_id "ENSMUSG00000001870.17"; transcript_id "ENSMUST00000001927.12"; gene_type "protein_coding"; gene_name "Ltbp1"; transcript_type "protein_coding"; transcript_name "Ltbp1-201"; exon_number 15; exon_id "ENSMUSE00000138151.4"; level 2; protein_id "ENSMUSP00000001927.6"; transcript_support_level "5"; mgi_id "MGI:109151"; tag "basic"; tag "CCDS"; ccdsid "CCDS28973.1"; havana_gene "OTTMUSG00000020204.1"; havana_transcript "OTTMUST00000047991.1";
chr17	HAVANA	exon	75589915	75590013	0	+	.	gene_id "ENSMUSG00000001870.17"; transcript_id "ENSMUST00000135447.8"; gene_type "protein_coding"; gene_name "Ltbp1"; transcript_type "protein_coding"; transcript_name "Ltbp1-205"; exon_number 11; exon_id "ENSMUSE00000138151.4"; level 2; protein_id "ENSMUSP00000116890.2"; transcript_support_level "1"; mgi_id "MGI:109151"; tag "mRNA_end_NF"; tag "cds_end_NF"; havana_gene "OTTMUSG00000020204.1"; havana_transcript "OTTMUST00000047993.1";
chr17	HAVANA	CDS	75589915	75590013	0	+	2	gene_id "ENSMUSG00000001870.17"; transcript_id "ENSMUST00000135447.8"; gene_type "protein_coding"; gene_name "Ltbp1"; transcript_type "protein_coding"; transcript_name "Ltbp1-205"; exon_number 11; exon_id "ENSMUSE00000138151.4"; level 2; protein_id "ENSMUSP00000116890.2"; transcript_support_level "1"; mgi_id "MGI:109151"; tag "mRNA_end_NF"; tag "cds_end_NF"; havana_gene "OTTMUSG00000020204.1"; havana_transcript "OTTMUST00000047993.1";
chr17	HAVANA	exon	75589915	75590013	0	+	.	gene_id "ENSMUSG00000001870.17"; transcript_id "ENSMUST00000112516.8"; gene_type "protein_coding"; gene_name "Ltbp1"; transcript_type "protein_coding"; transcript_name "Ltbp1-203"; exon_number 11; exon_id "ENSMUSE00000138151.4"; level 2; protein_id "ENSMUSP00000108135.2"; transcript_support_level "5"; mgi_id "MGI:109151"; tag "basic"; tag "appris_principal_1"; tag "CCDS"; ccdsid "CCDS37694.1"; havana_gene "OTTMUSG00000020204.1"; havana_transcript "OTTMUST00000047992.1";
chr17	HAVANA	CDS	75589915	75590013	0	+	2	gene_id "ENSMUSG00000001870.17"; transcript_id "ENSMUST00000112516.8"; gene_type "protein_coding"; gene_name "Ltbp1"; transcript_type "protein_coding"; transcript_name "Ltbp1-203"; exon_number 11; exon_id "ENSMUSE00000138151.4"; level 2; protein_id "ENSMUSP00000108135.2"; transcript_support_level "5"; mgi_id "MGI:109151"; tag "basic"; tag "appris_principal_1"; tag "CCDS"; ccdsid "CCDS37694.1"; havana_gene "OTTMUSG00000020204.1"; havana_transcript "OTTMUST00000047992.1";
chr17	HAVANA	exon	75589915	75590013	0	+	.	gene_id "ENSMUSG00000001870.17"; transcript_id "ENSMUST00000112514.2"; gene_type "protein_coding"; gene_name "Ltbp1"; transcript_type "protein_coding"; transcript_name "Ltbp1-202"; exon_number 11; exon_id "ENSMUSE00000138151.4"; level 2; protein_id "ENSMUSP00000108133.2"; transcript_support_level "5"; mgi_id "MGI:109151"; tag "basic"; tag "CCDS"; ccdsid "CCDS84336.1"; havana_gene "OTTMUSG00000020204.1"; havana_transcript "OTTMUST00000047997.1";
chr17	HAVANA	CDS	75589915	75590013	0	+	2	gene_id "ENSMUSG00000001870.17"; transcript_id "ENSMUST00000112514.2"; gene_type "protein_coding"; gene_name "Ltbp1"; transcript_type "protein_coding"; transcript_name "Ltbp1-202"; exon_number 11; exon_id "ENSMUSE00000138151.4"; level 2; protein_id "ENSMUSP00000108133.2"; transcript_support_level "5"; mgi_id "MGI:109151"; tag "basic"; tag "CCDS"; ccdsid "CCDS84336.1"; havana_gene "OTTMUSG00000020204.1"; havana_transcript "OTTMUST00000047997.1";
chr17	ENSEMBL_gcm37	exon	75589915	75590013	2.40801943066329	+	.	gene_id "ENSMUSG00000001870.17"; transcript_id "ENSMUSG00000001870.17_tx_12"; exon_id "chr17_75589915_75590013_+"; exonnum "12"; txlen "4889";
chr17	ENSEMBL_gcm37	exon	75589915	75590013	0.116038663836932	+	.	gene_id "ENSMUSG00000001870.17"; transcript_id "ENSMUSG00000001870.17_tx_13"; exon_id "chr17_75589915_75590013_+"; exonnum "16"; txlen "6007";
chr17	ENSEMBL_gcm37	exon	75589915	75590013	5.38527963577889	+	.	gene_id "ENSMUSG00000001870.17"; transcript_id "ENSMUSG00000001870.17_tx_9"; exon_id "chr17_75589915_75590013_+"; exonnum "12"; txlen "5012";
chr17	HAVANA	exon	75596971	75597135	0	+	.	gene_id "ENSMUSG00000001870.17"; transcript_id "ENSMUST00000127458.2"; gene_type "protein_coding"; gene_name "Ltbp1"; transcript_type "retained_intron"; transcript_name "Ltbp1-204"; exon_number 1; exon_id "ENSMUSE00000761518.2"; level 2; transcript_support_level "1"; mgi_id "MGI:109151"; havana_gene "OTTMUSG00000020204.1"; havana_transcript "OTTMUST00000047994.1";
chr17	HAVANA	transcript	75596971	75601364	0	+	.	gene_id "ENSMUSG00000001870.17"; transcript_id "ENSMUST00000127458.2"; gene_type "protein_coding"; gene_name "Ltbp1"; transcript_type "retained_intron"; transcript_name "Ltbp1-204"; level 2; transcript_support_level "1"; mgi_id "MGI:109151"; havana_gene "OTTMUSG00000020204.1"; havana_transcript "OTTMUST00000047994.1";
chr17	HAVANA	exon	75597010	75597135	0	+	.	gene_id "ENSMUSG00000001870.17"; transcript_id "ENSMUST00000234490.2"; gene_type "protein_coding"; gene_name "Ltbp1"; transcript_type "protein_coding"; transcript_name "Ltbp1-210"; exon_number 17; exon_id "ENSMUSE00000138167.4"; level 2; protein_id "ENSMUSP00000157016.2"; mgi_id "MGI:109151"; tag "basic"; tag "Ensembl_canonical"; tag "GENCODE_Primary"; havana_gene "OTTMUSG00000020204.1"; havana_transcript "OTTMUST00000176503.1";
chr17	HAVANA	CDS	75597010	75597135	0	+	2	gene_id "ENSMUSG00000001870.17"; transcript_id "ENSMUST00000234490.2"; gene_type "protein_coding"; gene_name "Ltbp1"; transcript_type "protein_coding"; transcript_name "Ltbp1-210"; exon_number 17; exon_id "ENSMUSE00000138167.4"; level 2; protein_id "ENSMUSP00000157016.2"; mgi_id "MGI:109151"; tag "basic"; tag "Ensembl_canonical"; tag "GENCODE_Primary"; havana_gene "OTTMUSG00000020204.1"; havana_transcript "OTTMUST00000176503.1";
chr17	HAVANA	exon	75597010	75597135	0	+	.	gene_id "ENSMUSG00000001870.17"; transcript_id "ENSMUST00000001927.12"; gene_type "protein_coding"; gene_name "Ltbp1"; transcript_type "protein_coding"; transcript_name "Ltbp1-201"; exon_number 16; exon_id "ENSMUSE00000138167.4"; level 2; protein_id "ENSMUSP00000001927.6"; transcript_support_level "5"; mgi_id "MGI:109151"; tag "basic"; tag "CCDS"; ccdsid "CCDS28973.1"; havana_gene "OTTMUSG00000020204.1"; havana_transcript "OTTMUST00000047991.1";
chr17	HAVANA	CDS	75597010	75597135	0	+	2	gene_id "ENSMUSG00000001870.17"; transcript_id "ENSMUST00000001927.12"; gene_type "protein_coding"; gene_name "Ltbp1"; transcript_type "protein_coding"; transcript_name "Ltbp1-201"; exon_number 16; exon_id "ENSMUSE00000138167.4"; level 2; protein_id "ENSMUSP00000001927.6"; transcript_support_level "5"; mgi_id "MGI:109151"; tag "basic"; tag "CCDS"; ccdsid "CCDS28973.1"; havana_gene "OTTMUSG00000020204.1"; havana_transcript "OTTMUST00000047991.1";
chr17	HAVANA	exon	75597010	75597135	0	+	.	gene_id "ENSMUSG00000001870.17"; transcript_id "ENSMUST00000135447.8"; gene_type "protein_coding"; gene_name "Ltbp1"; transcript_type "protein_coding"; transcript_name "Ltbp1-205"; exon_number 12; exon_id "ENSMUSE00000138167.4"; level 2; protein_id "ENSMUSP00000116890.2"; transcript_support_level "1"; mgi_id "MGI:109151"; tag "mRNA_end_NF"; tag "cds_end_NF"; havana_gene "OTTMUSG00000020204.1"; havana_transcript "OTTMUST00000047993.1";
chr17	HAVANA	CDS	75597010	75597135	0	+	2	gene_id "ENSMUSG00000001870.17"; transcript_id "ENSMUST00000135447.8"; gene_type "protein_coding"; gene_name "Ltbp1"; transcript_type "protein_coding"; transcript_name "Ltbp1-205"; exon_number 12; exon_id "ENSMUSE00000138167.4"; level 2; protein_id "ENSMUSP00000116890.2"; transcript_support_level "1"; mgi_id "MGI:109151"; tag "mRNA_end_NF"; tag "cds_end_NF"; havana_gene "OTTMUSG00000020204.1"; havana_transcript "OTTMUST00000047993.1";
chr17	HAVANA	exon	75597010	75597135	0	+	.	gene_id "ENSMUSG00000001870.17"; transcript_id "ENSMUST00000112516.8"; gene_type "protein_coding"; gene_name "Ltbp1"; transcript_type "protein_coding"; transcript_name "Ltbp1-203"; exon_number 12; exon_id "ENSMUSE00000138167.4"; level 2; protein_id "ENSMUSP00000108135.2"; transcript_support_level "5"; mgi_id "MGI:109151"; tag "basic"; tag "appris_principal_1"; tag "CCDS"; ccdsid "CCDS37694.1"; havana_gene "OTTMUSG00000020204.1"; havana_transcript "OTTMUST00000047992.1";
chr17	HAVANA	CDS	75597010	75597135	0	+	2	gene_id "ENSMUSG00000001870.17"; transcript_id "ENSMUST00000112516.8"; gene_type "protein_coding"; gene_name "Ltbp1"; transcript_type "protein_coding"; transcript_name "Ltbp1-203"; exon_number 12; exon_id "ENSMUSE00000138167.4"; level 2; protein_id "ENSMUSP00000108135.2"; transcript_support_level "5"; mgi_id "MGI:109151"; tag "basic"; tag "appris_principal_1"; tag "CCDS"; ccdsid "CCDS37694.1"; havana_gene "OTTMUSG00000020204.1"; havana_transcript "OTTMUST00000047992.1";
chr17	HAVANA	exon	75597010	75597135	0	+	.	gene_id "ENSMUSG00000001870.17"; transcript_id "ENSMUST00000112514.2"; gene_type "protein_coding"; gene_name "Ltbp1"; transcript_type "protein_coding"; transcript_name "Ltbp1-202"; exon_number 12; exon_id "ENSMUSE00000138167.4"; level 2; protein_id "ENSMUSP00000108133.2"; transcript_support_level "5"; mgi_id "MGI:109151"; tag "basic"; tag "CCDS"; ccdsid "CCDS84336.1"; havana_gene "OTTMUSG00000020204.1"; havana_transcript "OTTMUST00000047997.1";
chr17	HAVANA	CDS	75597010	75597135	0	+	2	gene_id "ENSMUSG00000001870.17"; transcript_id "ENSMUST00000112514.2"; gene_type "protein_coding"; gene_name "Ltbp1"; transcript_type "protein_coding"; transcript_name "Ltbp1-202"; exon_number 12; exon_id "ENSMUSE00000138167.4"; level 2; protein_id "ENSMUSP00000108133.2"; transcript_support_level "5"; mgi_id "MGI:109151"; tag "basic"; tag "CCDS"; ccdsid "CCDS84336.1"; havana_gene "OTTMUSG00000020204.1"; havana_transcript "OTTMUST00000047997.1";
chr17	ENSEMBL_gcm37	exon	75597010	75597135	2.40801943066329	+	.	gene_id "ENSMUSG00000001870.17"; transcript_id "ENSMUSG00000001870.17_tx_12"; exon_id "chr17_75597010_75597135_+"; exonnum "13"; txlen "4889";
chr17	ENSEMBL_gcm37	exon	75597010	75597135	0.116038663836932	+	.	gene_id "ENSMUSG00000001870.17"; transcript_id "ENSMUSG00000001870.17_tx_13"; exon_id "chr17_75597010_75597135_+"; exonnum "17"; txlen "6007";
chr17	ENSEMBL_gcm37	exon	75597010	75597135	5.38527963577889	+	.	gene_id "ENSMUSG00000001870.17"; transcript_id "ENSMUSG00000001870.17_tx_9"; exon_id "chr17_75597010_75597135_+"; exonnum "13"; txlen "5012";
chr17	HAVANA	exon	75598286	75598411	0	+	.	gene_id "ENSMUSG00000001870.17"; transcript_id "ENSMUST00000234490.2"; gene_type "protein_coding"; gene_name "Ltbp1"; transcript_type "protein_coding"; transcript_name "Ltbp1-210"; exon_number 18; exon_id "ENSMUSE00001291662.2"; level 2; protein_id "ENSMUSP00000157016.2"; mgi_id "MGI:109151"; tag "basic"; tag "Ensembl_canonical"; tag "GENCODE_Primary"; havana_gene "OTTMUSG00000020204.1"; havana_transcript "OTTMUST00000176503.1";
chr17	HAVANA	CDS	75598286	75598411	0	+	2	gene_id "ENSMUSG00000001870.17"; transcript_id "ENSMUST00000234490.2"; gene_type "protein_coding"; gene_name "Ltbp1"; transcript_type "protein_coding"; transcript_name "Ltbp1-210"; exon_number 18; exon_id "ENSMUSE00001291662.2"; level 2; protein_id "ENSMUSP00000157016.2"; mgi_id "MGI:109151"; tag "basic"; tag "Ensembl_canonical"; tag "GENCODE_Primary"; havana_gene "OTTMUSG00000020204.1"; havana_transcript "OTTMUST00000176503.1";
chr17	HAVANA	exon	75598286	75598411	0	+	.	gene_id "ENSMUSG00000001870.17"; transcript_id "ENSMUST00000001927.12"; gene_type "protein_coding"; gene_name "Ltbp1"; transcript_type "protein_coding"; transcript_name "Ltbp1-201"; exon_number 17; exon_id "ENSMUSE00001291662.2"; level 2; protein_id "ENSMUSP00000001927.6"; transcript_support_level "5"; mgi_id "MGI:109151"; tag "basic"; tag "CCDS"; ccdsid "CCDS28973.1"; havana_gene "OTTMUSG00000020204.1"; havana_transcript "OTTMUST00000047991.1";
chr17	HAVANA	CDS	75598286	75598411	0	+	2	gene_id "ENSMUSG00000001870.17"; transcript_id "ENSMUST00000001927.12"; gene_type "protein_coding"; gene_name "Ltbp1"; transcript_type "protein_coding"; transcript_name "Ltbp1-201"; exon_number 17; exon_id "ENSMUSE00001291662.2"; level 2; protein_id "ENSMUSP00000001927.6"; transcript_support_level "5"; mgi_id "MGI:109151"; tag "basic"; tag "CCDS"; ccdsid "CCDS28973.1"; havana_gene "OTTMUSG00000020204.1"; havana_transcript "OTTMUST00000047991.1";
chr17	HAVANA	exon	75598286	75598411	0	+	.	gene_id "ENSMUSG00000001870.17"; transcript_id "ENSMUST00000135447.8"; gene_type "protein_coding"; gene_name "Ltbp1"; transcript_type "protein_coding"; transcript_name "Ltbp1-205"; exon_number 13; exon_id "ENSMUSE00001291662.2"; level 2; protein_id "ENSMUSP00000116890.2"; transcript_support_level "1"; mgi_id "MGI:109151"; tag "mRNA_end_NF"; tag "cds_end_NF"; havana_gene "OTTMUSG00000020204.1"; havana_transcript "OTTMUST00000047993.1";
chr17	HAVANA	CDS	75598286	75598411	0	+	2	gene_id "ENSMUSG00000001870.17"; transcript_id "ENSMUST00000135447.8"; gene_type "protein_coding"; gene_name "Ltbp1"; transcript_type "protein_coding"; transcript_name "Ltbp1-205"; exon_number 13; exon_id "ENSMUSE00001291662.2"; level 2; protein_id "ENSMUSP00000116890.2"; transcript_support_level "1"; mgi_id "MGI:109151"; tag "mRNA_end_NF"; tag "cds_end_NF"; havana_gene "OTTMUSG00000020204.1"; havana_transcript "OTTMUST00000047993.1";
chr17	HAVANA	exon	75598286	75598411	0	+	.	gene_id "ENSMUSG00000001870.17"; transcript_id "ENSMUST00000112516.8"; gene_type "protein_coding"; gene_name "Ltbp1"; transcript_type "protein_coding"; transcript_name "Ltbp1-203"; exon_number 13; exon_id "ENSMUSE00001291662.2"; level 2; protein_id "ENSMUSP00000108135.2"; transcript_support_level "5"; mgi_id "MGI:109151"; tag "basic"; tag "appris_principal_1"; tag "CCDS"; ccdsid "CCDS37694.1"; havana_gene "OTTMUSG00000020204.1"; havana_transcript "OTTMUST00000047992.1";
chr17	HAVANA	CDS	75598286	75598411	0	+	2	gene_id "ENSMUSG00000001870.17"; transcript_id "ENSMUST00000112516.8"; gene_type "protein_coding"; gene_name "Ltbp1"; transcript_type "protein_coding"; transcript_name "Ltbp1-203"; exon_number 13; exon_id "ENSMUSE00001291662.2"; level 2; protein_id "ENSMUSP00000108135.2"; transcript_support_level "5"; mgi_id "MGI:109151"; tag "basic"; tag "appris_principal_1"; tag "CCDS"; ccdsid "CCDS37694.1"; havana_gene "OTTMUSG00000020204.1"; havana_transcript "OTTMUST00000047992.1";
chr17	HAVANA	exon	75598286	75598411	0	+	.	gene_id "ENSMUSG00000001870.17"; transcript_id "ENSMUST00000112514.2"; gene_type "protein_coding"; gene_name "Ltbp1"; transcript_type "protein_coding"; transcript_name "Ltbp1-202"; exon_number 13; exon_id "ENSMUSE00001291662.2"; level 2; protein_id "ENSMUSP00000108133.2"; transcript_support_level "5"; mgi_id "MGI:109151"; tag "basic"; tag "CCDS"; ccdsid "CCDS84336.1"; havana_gene "OTTMUSG00000020204.1"; havana_transcript "OTTMUST00000047997.1";
chr17	HAVANA	CDS	75598286	75598411	0	+	2	gene_id "ENSMUSG00000001870.17"; transcript_id "ENSMUST00000112514.2"; gene_type "protein_coding"; gene_name "Ltbp1"; transcript_type "protein_coding"; transcript_name "Ltbp1-202"; exon_number 13; exon_id "ENSMUSE00001291662.2"; level 2; protein_id "ENSMUSP00000108133.2"; transcript_support_level "5"; mgi_id "MGI:109151"; tag "basic"; tag "CCDS"; ccdsid "CCDS84336.1"; havana_gene "OTTMUSG00000020204.1"; havana_transcript "OTTMUST00000047997.1";
chr17	HAVANA	exon	75598286	75598411	0	+	.	gene_id "ENSMUSG00000001870.17"; transcript_id "ENSMUST00000127458.2"; gene_type "protein_coding"; gene_name "Ltbp1"; transcript_type "retained_intron"; transcript_name "Ltbp1-204"; exon_number 2; exon_id "ENSMUSE00001299932.2"; level 2; transcript_support_level "1"; mgi_id "MGI:109151"; havana_gene "OTTMUSG00000020204.1"; havana_transcript "OTTMUST00000047994.1";
chr17	ENSEMBL_gcm37	exon	75598286	75598411	2.40801943066329	+	.	gene_id "ENSMUSG00000001870.17"; transcript_id "ENSMUSG00000001870.17_tx_12"; exon_id "chr17_75598286_75598411_+"; exonnum "14"; txlen "4889";
chr17	ENSEMBL_gcm37	exon	75598286	75598411	0.116038663836932	+	.	gene_id "ENSMUSG00000001870.17"; transcript_id "ENSMUSG00000001870.17_tx_13"; exon_id "chr17_75598286_75598411_+"; exonnum "18"; txlen "6007";
chr17	ENSEMBL_gcm37	exon	75598286	75598411	5.38527963577889	+	.	gene_id "ENSMUSG00000001870.17"; transcript_id "ENSMUSG00000001870.17_tx_9"; exon_id "chr17_75598286_75598411_+"; exonnum "14"; txlen "5012";
chr17	HAVANA	exon	75599751	75599873	0	+	.	gene_id "ENSMUSG00000001870.17"; transcript_id "ENSMUST00000234490.2"; gene_type "protein_coding"; gene_name "Ltbp1"; transcript_type "protein_coding"; transcript_name "Ltbp1-210"; exon_number 19; exon_id "ENSMUSE00000138214.4"; level 2; protein_id "ENSMUSP00000157016.2"; mgi_id "MGI:109151"; tag "basic"; tag "Ensembl_canonical"; tag "GENCODE_Primary"; havana_gene "OTTMUSG00000020204.1"; havana_transcript "OTTMUST00000176503.1";
chr17	HAVANA	CDS	75599751	75599873	0	+	2	gene_id "ENSMUSG00000001870.17"; transcript_id "ENSMUST00000234490.2"; gene_type "protein_coding"; gene_name "Ltbp1"; transcript_type "protein_coding"; transcript_name "Ltbp1-210"; exon_number 19; exon_id "ENSMUSE00000138214.4"; level 2; protein_id "ENSMUSP00000157016.2"; mgi_id "MGI:109151"; tag "basic"; tag "Ensembl_canonical"; tag "GENCODE_Primary"; havana_gene "OTTMUSG00000020204.1"; havana_transcript "OTTMUST00000176503.1";
chr17	HAVANA	exon	75599751	75599873	0	+	.	gene_id "ENSMUSG00000001870.17"; transcript_id "ENSMUST00000001927.12"; gene_type "protein_coding"; gene_name "Ltbp1"; transcript_type "protein_coding"; transcript_name "Ltbp1-201"; exon_number 18; exon_id "ENSMUSE00000138214.4"; level 2; protein_id "ENSMUSP00000001927.6"; transcript_support_level "5"; mgi_id "MGI:109151"; tag "basic"; tag "CCDS"; ccdsid "CCDS28973.1"; havana_gene "OTTMUSG00000020204.1"; havana_transcript "OTTMUST00000047991.1";
chr17	HAVANA	CDS	75599751	75599873	0	+	2	gene_id "ENSMUSG00000001870.17"; transcript_id "ENSMUST00000001927.12"; gene_type "protein_coding"; gene_name "Ltbp1"; transcript_type "protein_coding"; transcript_name "Ltbp1-201"; exon_number 18; exon_id "ENSMUSE00000138214.4"; level 2; protein_id "ENSMUSP00000001927.6"; transcript_support_level "5"; mgi_id "MGI:109151"; tag "basic"; tag "CCDS"; ccdsid "CCDS28973.1"; havana_gene "OTTMUSG00000020204.1"; havana_transcript "OTTMUST00000047991.1";
chr17	HAVANA	exon	75599751	75599873	0	+	.	gene_id "ENSMUSG00000001870.17"; transcript_id "ENSMUST00000135447.8"; gene_type "protein_coding"; gene_name "Ltbp1"; transcript_type "protein_coding"; transcript_name "Ltbp1-205"; exon_number 14; exon_id "ENSMUSE00000138214.4"; level 2; protein_id "ENSMUSP00000116890.2"; transcript_support_level "1"; mgi_id "MGI:109151"; tag "mRNA_end_NF"; tag "cds_end_NF"; havana_gene "OTTMUSG00000020204.1"; havana_transcript "OTTMUST00000047993.1";
chr17	HAVANA	CDS	75599751	75599873	0	+	2	gene_id "ENSMUSG00000001870.17"; transcript_id "ENSMUST00000135447.8"; gene_type "protein_coding"; gene_name "Ltbp1"; transcript_type "protein_coding"; transcript_name "Ltbp1-205"; exon_number 14; exon_id "ENSMUSE00000138214.4"; level 2; protein_id "ENSMUSP00000116890.2"; transcript_support_level "1"; mgi_id "MGI:109151"; tag "mRNA_end_NF"; tag "cds_end_NF"; havana_gene "OTTMUSG00000020204.1"; havana_transcript "OTTMUST00000047993.1";
chr17	HAVANA	exon	75599751	75599873	0	+	.	gene_id "ENSMUSG00000001870.17"; transcript_id "ENSMUST00000112516.8"; gene_type "protein_coding"; gene_name "Ltbp1"; transcript_type "protein_coding"; transcript_name "Ltbp1-203"; exon_number 14; exon_id "ENSMUSE00000138214.4"; level 2; protein_id "ENSMUSP00000108135.2"; transcript_support_level "5"; mgi_id "MGI:109151"; tag "basic"; tag "appris_principal_1"; tag "CCDS"; ccdsid "CCDS37694.1"; havana_gene "OTTMUSG00000020204.1"; havana_transcript "OTTMUST00000047992.1";
chr17	HAVANA	CDS	75599751	75599873	0	+	2	gene_id "ENSMUSG00000001870.17"; transcript_id "ENSMUST00000112516.8"; gene_type "protein_coding"; gene_name "Ltbp1"; transcript_type "protein_coding"; transcript_name "Ltbp1-203"; exon_number 14; exon_id "ENSMUSE00000138214.4"; level 2; protein_id "ENSMUSP00000108135.2"; transcript_support_level "5"; mgi_id "MGI:109151"; tag "basic"; tag "appris_principal_1"; tag "CCDS"; ccdsid "CCDS37694.1"; havana_gene "OTTMUSG00000020204.1"; havana_transcript "OTTMUST00000047992.1";
chr17	HAVANA	exon	75599751	75599873	0	+	.	gene_id "ENSMUSG00000001870.17"; transcript_id "ENSMUST00000112514.2"; gene_type "protein_coding"; gene_name "Ltbp1"; transcript_type "protein_coding"; transcript_name "Ltbp1-202"; exon_number 14; exon_id "ENSMUSE00000138214.4"; level 2; protein_id "ENSMUSP00000108133.2"; transcript_support_level "5"; mgi_id "MGI:109151"; tag "basic"; tag "CCDS"; ccdsid "CCDS84336.1"; havana_gene "OTTMUSG00000020204.1"; havana_transcript "OTTMUST00000047997.1";
chr17	HAVANA	CDS	75599751	75599873	0	+	2	gene_id "ENSMUSG00000001870.17"; transcript_id "ENSMUST00000112514.2"; gene_type "protein_coding"; gene_name "Ltbp1"; transcript_type "protein_coding"; transcript_name "Ltbp1-202"; exon_number 14; exon_id "ENSMUSE00000138214.4"; level 2; protein_id "ENSMUSP00000108133.2"; transcript_support_level "5"; mgi_id "MGI:109151"; tag "basic"; tag "CCDS"; ccdsid "CCDS84336.1"; havana_gene "OTTMUSG00000020204.1"; havana_transcript "OTTMUST00000047997.1";
chr17	ENSEMBL_gcm37	exon	75599751	75599873	2.40801943066329	+	.	gene_id "ENSMUSG00000001870.17"; transcript_id "ENSMUSG00000001870.17_tx_12"; exon_id "chr17_75599751_75599873_+"; exonnum "15"; txlen "4889";
chr17	ENSEMBL_gcm37	exon	75599751	75599873	0.116038663836932	+	.	gene_id "ENSMUSG00000001870.17"; transcript_id "ENSMUSG00000001870.17_tx_13"; exon_id "chr17_75599751_75599873_+"; exonnum "19"; txlen "6007";
chr17	ENSEMBL_gcm37	exon	75599751	75599873	5.38527963577889	+	.	gene_id "ENSMUSG00000001870.17"; transcript_id "ENSMUSG00000001870.17_tx_9"; exon_id "chr17_75599751_75599873_+"; exonnum "15"; txlen "5012";
chr17	HAVANA	exon	75599751	75601364	0	+	.	gene_id "ENSMUSG00000001870.17"; transcript_id "ENSMUST00000127458.2"; gene_type "protein_coding"; gene_name "Ltbp1"; transcript_type "retained_intron"; transcript_name "Ltbp1-204"; exon_number 3; exon_id "ENSMUSE00000840947.2"; level 2; transcript_support_level "1"; mgi_id "MGI:109151"; havana_gene "OTTMUSG00000020204.1"; havana_transcript "OTTMUST00000047994.1";
chr17	HAVANA	exon	75603219	75603338	0	+	.	gene_id "ENSMUSG00000001870.17"; transcript_id "ENSMUST00000234490.2"; gene_type "protein_coding"; gene_name "Ltbp1"; transcript_type "protein_coding"; transcript_name "Ltbp1-210"; exon_number 20; exon_id "ENSMUSE00000138163.4"; level 2; protein_id "ENSMUSP00000157016.2"; mgi_id "MGI:109151"; tag "basic"; tag "Ensembl_canonical"; tag "GENCODE_Primary"; havana_gene "OTTMUSG00000020204.1"; havana_transcript "OTTMUST00000176503.1";
chr17	HAVANA	CDS	75603219	75603338	0	+	2	gene_id "ENSMUSG00000001870.17"; transcript_id "ENSMUST00000234490.2"; gene_type "protein_coding"; gene_name "Ltbp1"; transcript_type "protein_coding"; transcript_name "Ltbp1-210"; exon_number 20; exon_id "ENSMUSE00000138163.4"; level 2; protein_id "ENSMUSP00000157016.2"; mgi_id "MGI:109151"; tag "basic"; tag "Ensembl_canonical"; tag "GENCODE_Primary"; havana_gene "OTTMUSG00000020204.1"; havana_transcript "OTTMUST00000176503.1";
chr17	HAVANA	exon	75603219	75603338	0	+	.	gene_id "ENSMUSG00000001870.17"; transcript_id "ENSMUST00000001927.12"; gene_type "protein_coding"; gene_name "Ltbp1"; transcript_type "protein_coding"; transcript_name "Ltbp1-201"; exon_number 19; exon_id "ENSMUSE00000138163.4"; level 2; protein_id "ENSMUSP00000001927.6"; transcript_support_level "5"; mgi_id "MGI:109151"; tag "basic"; tag "CCDS"; ccdsid "CCDS28973.1"; havana_gene "OTTMUSG00000020204.1"; havana_transcript "OTTMUST00000047991.1";
chr17	HAVANA	CDS	75603219	75603338	0	+	2	gene_id "ENSMUSG00000001870.17"; transcript_id "ENSMUST00000001927.12"; gene_type "protein_coding"; gene_name "Ltbp1"; transcript_type "protein_coding"; transcript_name "Ltbp1-201"; exon_number 19; exon_id "ENSMUSE00000138163.4"; level 2; protein_id "ENSMUSP00000001927.6"; transcript_support_level "5"; mgi_id "MGI:109151"; tag "basic"; tag "CCDS"; ccdsid "CCDS28973.1"; havana_gene "OTTMUSG00000020204.1"; havana_transcript "OTTMUST00000047991.1";
chr17	HAVANA	exon	75603219	75603338	0	+	.	gene_id "ENSMUSG00000001870.17"; transcript_id "ENSMUST00000135447.8"; gene_type "protein_coding"; gene_name "Ltbp1"; transcript_type "protein_coding"; transcript_name "Ltbp1-205"; exon_number 15; exon_id "ENSMUSE00000138163.4"; level 2; protein_id "ENSMUSP00000116890.2"; transcript_support_level "1"; mgi_id "MGI:109151"; tag "mRNA_end_NF"; tag "cds_end_NF"; havana_gene "OTTMUSG00000020204.1"; havana_transcript "OTTMUST00000047993.1";
chr17	HAVANA	CDS	75603219	75603338	0	+	2	gene_id "ENSMUSG00000001870.17"; transcript_id "ENSMUST00000135447.8"; gene_type "protein_coding"; gene_name "Ltbp1"; transcript_type "protein_coding"; transcript_name "Ltbp1-205"; exon_number 15; exon_id "ENSMUSE00000138163.4"; level 2; protein_id "ENSMUSP00000116890.2"; transcript_support_level "1"; mgi_id "MGI:109151"; tag "mRNA_end_NF"; tag "cds_end_NF"; havana_gene "OTTMUSG00000020204.1"; havana_transcript "OTTMUST00000047993.1";
chr17	HAVANA	exon	75603219	75603338	0	+	.	gene_id "ENSMUSG00000001870.17"; transcript_id "ENSMUST00000112516.8"; gene_type "protein_coding"; gene_name "Ltbp1"; transcript_type "protein_coding"; transcript_name "Ltbp1-203"; exon_number 15; exon_id "ENSMUSE00000138163.4"; level 2; protein_id "ENSMUSP00000108135.2"; transcript_support_level "5"; mgi_id "MGI:109151"; tag "basic"; tag "appris_principal_1"; tag "CCDS"; ccdsid "CCDS37694.1"; havana_gene "OTTMUSG00000020204.1"; havana_transcript "OTTMUST00000047992.1";
chr17	HAVANA	CDS	75603219	75603338	0	+	2	gene_id "ENSMUSG00000001870.17"; transcript_id "ENSMUST00000112516.8"; gene_type "protein_coding"; gene_name "Ltbp1"; transcript_type "protein_coding"; transcript_name "Ltbp1-203"; exon_number 15; exon_id "ENSMUSE00000138163.4"; level 2; protein_id "ENSMUSP00000108135.2"; transcript_support_level "5"; mgi_id "MGI:109151"; tag "basic"; tag "appris_principal_1"; tag "CCDS"; ccdsid "CCDS37694.1"; havana_gene "OTTMUSG00000020204.1"; havana_transcript "OTTMUST00000047992.1";
chr17	HAVANA	exon	75603219	75603338	0	+	.	gene_id "ENSMUSG00000001870.17"; transcript_id "ENSMUST00000112514.2"; gene_type "protein_coding"; gene_name "Ltbp1"; transcript_type "protein_coding"; transcript_name "Ltbp1-202"; exon_number 15; exon_id "ENSMUSE00000138163.4"; level 2; protein_id "ENSMUSP00000108133.2"; transcript_support_level "5"; mgi_id "MGI:109151"; tag "basic"; tag "CCDS"; ccdsid "CCDS84336.1"; havana_gene "OTTMUSG00000020204.1"; havana_transcript "OTTMUST00000047997.1";
chr17	HAVANA	CDS	75603219	75603338	0	+	2	gene_id "ENSMUSG00000001870.17"; transcript_id "ENSMUST00000112514.2"; gene_type "protein_coding"; gene_name "Ltbp1"; transcript_type "protein_coding"; transcript_name "Ltbp1-202"; exon_number 15; exon_id "ENSMUSE00000138163.4"; level 2; protein_id "ENSMUSP00000108133.2"; transcript_support_level "5"; mgi_id "MGI:109151"; tag "basic"; tag "CCDS"; ccdsid "CCDS84336.1"; havana_gene "OTTMUSG00000020204.1"; havana_transcript "OTTMUST00000047997.1";
chr17	ENSEMBL_gcm37	exon	75603219	75603338	2.40801943066329	+	.	gene_id "ENSMUSG00000001870.17"; transcript_id "ENSMUSG00000001870.17_tx_12"; exon_id "chr17_75603219_75603338_+"; exonnum "16"; txlen "4889";
chr17	ENSEMBL_gcm37	exon	75603219	75603338	0.116038663836932	+	.	gene_id "ENSMUSG00000001870.17"; transcript_id "ENSMUSG00000001870.17_tx_13"; exon_id "chr17_75603219_75603338_+"; exonnum "20"; txlen "6007";
chr17	ENSEMBL_gcm37	exon	75603219	75603338	5.38527963577889	+	.	gene_id "ENSMUSG00000001870.17"; transcript_id "ENSMUSG00000001870.17_tx_9"; exon_id "chr17_75603219_75603338_+"; exonnum "16"; txlen "5012";
chr17	HAVANA	exon	75617151	75617273	0	+	.	gene_id "ENSMUSG00000001870.17"; transcript_id "ENSMUST00000234490.2"; gene_type "protein_coding"; gene_name "Ltbp1"; transcript_type "protein_coding"; transcript_name "Ltbp1-210"; exon_number 21; exon_id "ENSMUSE00000226045.4"; level 2; protein_id "ENSMUSP00000157016.2"; mgi_id "MGI:109151"; tag "basic"; tag "Ensembl_canonical"; tag "GENCODE_Primary"; havana_gene "OTTMUSG00000020204.1"; havana_transcript "OTTMUST00000176503.1";
chr17	HAVANA	CDS	75617151	75617273	0	+	2	gene_id "ENSMUSG00000001870.17"; transcript_id "ENSMUST00000234490.2"; gene_type "protein_coding"; gene_name "Ltbp1"; transcript_type "protein_coding"; transcript_name "Ltbp1-210"; exon_number 21; exon_id "ENSMUSE00000226045.4"; level 2; protein_id "ENSMUSP00000157016.2"; mgi_id "MGI:109151"; tag "basic"; tag "Ensembl_canonical"; tag "GENCODE_Primary"; havana_gene "OTTMUSG00000020204.1"; havana_transcript "OTTMUST00000176503.1";
chr17	HAVANA	exon	75617151	75617273	0	+	.	gene_id "ENSMUSG00000001870.17"; transcript_id "ENSMUST00000001927.12"; gene_type "protein_coding"; gene_name "Ltbp1"; transcript_type "protein_coding"; transcript_name "Ltbp1-201"; exon_number 20; exon_id "ENSMUSE00000226045.4"; level 2; protein_id "ENSMUSP00000001927.6"; transcript_support_level "5"; mgi_id "MGI:109151"; tag "basic"; tag "CCDS"; ccdsid "CCDS28973.1"; havana_gene "OTTMUSG00000020204.1"; havana_transcript "OTTMUST00000047991.1";
chr17	HAVANA	CDS	75617151	75617273	0	+	2	gene_id "ENSMUSG00000001870.17"; transcript_id "ENSMUST00000001927.12"; gene_type "protein_coding"; gene_name "Ltbp1"; transcript_type "protein_coding"; transcript_name "Ltbp1-201"; exon_number 20; exon_id "ENSMUSE00000226045.4"; level 2; protein_id "ENSMUSP00000001927.6"; transcript_support_level "5"; mgi_id "MGI:109151"; tag "basic"; tag "CCDS"; ccdsid "CCDS28973.1"; havana_gene "OTTMUSG00000020204.1"; havana_transcript "OTTMUST00000047991.1";
chr17	HAVANA	exon	75617151	75617273	0	+	.	gene_id "ENSMUSG00000001870.17"; transcript_id "ENSMUST00000135447.8"; gene_type "protein_coding"; gene_name "Ltbp1"; transcript_type "protein_coding"; transcript_name "Ltbp1-205"; exon_number 16; exon_id "ENSMUSE00000226045.4"; level 2; protein_id "ENSMUSP00000116890.2"; transcript_support_level "1"; mgi_id "MGI:109151"; tag "mRNA_end_NF"; tag "cds_end_NF"; havana_gene "OTTMUSG00000020204.1"; havana_transcript "OTTMUST00000047993.1";
chr17	HAVANA	CDS	75617151	75617273	0	+	2	gene_id "ENSMUSG00000001870.17"; transcript_id "ENSMUST00000135447.8"; gene_type "protein_coding"; gene_name "Ltbp1"; transcript_type "protein_coding"; transcript_name "Ltbp1-205"; exon_number 16; exon_id "ENSMUSE00000226045.4"; level 2; protein_id "ENSMUSP00000116890.2"; transcript_support_level "1"; mgi_id "MGI:109151"; tag "mRNA_end_NF"; tag "cds_end_NF"; havana_gene "OTTMUSG00000020204.1"; havana_transcript "OTTMUST00000047993.1";
chr17	HAVANA	exon	75617151	75617273	0	+	.	gene_id "ENSMUSG00000001870.17"; transcript_id "ENSMUST00000112516.8"; gene_type "protein_coding"; gene_name "Ltbp1"; transcript_type "protein_coding"; transcript_name "Ltbp1-203"; exon_number 16; exon_id "ENSMUSE00000226045.4"; level 2; protein_id "ENSMUSP00000108135.2"; transcript_support_level "5"; mgi_id "MGI:109151"; tag "basic"; tag "appris_principal_1"; tag "CCDS"; ccdsid "CCDS37694.1"; havana_gene "OTTMUSG00000020204.1"; havana_transcript "OTTMUST00000047992.1";
chr17	HAVANA	CDS	75617151	75617273	0	+	2	gene_id "ENSMUSG00000001870.17"; transcript_id "ENSMUST00000112516.8"; gene_type "protein_coding"; gene_name "Ltbp1"; transcript_type "protein_coding"; transcript_name "Ltbp1-203"; exon_number 16; exon_id "ENSMUSE00000226045.4"; level 2; protein_id "ENSMUSP00000108135.2"; transcript_support_level "5"; mgi_id "MGI:109151"; tag "basic"; tag "appris_principal_1"; tag "CCDS"; ccdsid "CCDS37694.1"; havana_gene "OTTMUSG00000020204.1"; havana_transcript "OTTMUST00000047992.1";
chr17	HAVANA	exon	75617151	75617273	0	+	.	gene_id "ENSMUSG00000001870.17"; transcript_id "ENSMUST00000112514.2"; gene_type "protein_coding"; gene_name "Ltbp1"; transcript_type "protein_coding"; transcript_name "Ltbp1-202"; exon_number 16; exon_id "ENSMUSE00000226045.4"; level 2; protein_id "ENSMUSP00000108133.2"; transcript_support_level "5"; mgi_id "MGI:109151"; tag "basic"; tag "CCDS"; ccdsid "CCDS84336.1"; havana_gene "OTTMUSG00000020204.1"; havana_transcript "OTTMUST00000047997.1";
chr17	HAVANA	CDS	75617151	75617273	0	+	2	gene_id "ENSMUSG00000001870.17"; transcript_id "ENSMUST00000112514.2"; gene_type "protein_coding"; gene_name "Ltbp1"; transcript_type "protein_coding"; transcript_name "Ltbp1-202"; exon_number 16; exon_id "ENSMUSE00000226045.4"; level 2; protein_id "ENSMUSP00000108133.2"; transcript_support_level "5"; mgi_id "MGI:109151"; tag "basic"; tag "CCDS"; ccdsid "CCDS84336.1"; havana_gene "OTTMUSG00000020204.1"; havana_transcript "OTTMUST00000047997.1";
chr17	HAVANA	exon	75617151	75617273	0	+	.	gene_id "ENSMUSG00000001870.17"; transcript_id "ENSMUST00000234327.2"; gene_type "protein_coding"; gene_name "Ltbp1"; transcript_type "protein_coding"; transcript_name "Ltbp1-209"; exon_number 1; exon_id "ENSMUSE00000226045.4"; level 2; protein_id "ENSMUSP00000157367.2"; mgi_id "MGI:109151"; tag "RNA_Seq_supported_only"; tag "mRNA_start_NF"; tag "mRNA_end_NF"; tag "cds_start_NF"; tag "cds_end_NF"; havana_gene "OTTMUSG00000020204.1"; havana_transcript "OTTMUST00000176506.1";
chr17	HAVANA	CDS	75617151	75617273	0	+	2	gene_id "ENSMUSG00000001870.17"; transcript_id "ENSMUST00000234327.2"; gene_type "protein_coding"; gene_name "Ltbp1"; transcript_type "protein_coding"; transcript_name "Ltbp1-209"; exon_number 1; exon_id "ENSMUSE00000226045.4"; level 2; protein_id "ENSMUSP00000157367.2"; mgi_id "MGI:109151"; tag "RNA_Seq_supported_only"; tag "mRNA_start_NF"; tag "mRNA_end_NF"; tag "cds_start_NF"; tag "cds_end_NF"; havana_gene "OTTMUSG00000020204.1"; havana_transcript "OTTMUST00000176506.1";
chr17	ENSEMBL_gcm37	exon	75617151	75617273	2.40801943066329	+	.	gene_id "ENSMUSG00000001870.17"; transcript_id "ENSMUSG00000001870.17_tx_12"; exon_id "chr17_75617151_75617273_+"; exonnum "17"; txlen "4889";
chr17	ENSEMBL_gcm37	exon	75617151	75617273	0.116038663836932	+	.	gene_id "ENSMUSG00000001870.17"; transcript_id "ENSMUSG00000001870.17_tx_13"; exon_id "chr17_75617151_75617273_+"; exonnum "21"; txlen "6007";
chr17	ENSEMBL_gcm37	exon	75617151	75617273	5.38527963577889	+	.	gene_id "ENSMUSG00000001870.17"; transcript_id "ENSMUSG00000001870.17_tx_9"; exon_id "chr17_75617151_75617273_+"; exonnum "17"; txlen "5012";
chr17	HAVANA	transcript	75617151	75622120	0	+	.	gene_id "ENSMUSG00000001870.17"; transcript_id "ENSMUST00000234327.2"; gene_type "protein_coding"; gene_name "Ltbp1"; transcript_type "protein_coding"; transcript_name "Ltbp1-209"; level 2; protein_id "ENSMUSP00000157367.2"; mgi_id "MGI:109151"; tag "RNA_Seq_supported_only"; tag "mRNA_start_NF"; tag "mRNA_end_NF"; tag "cds_start_NF"; tag "cds_end_NF"; havana_gene "OTTMUSG00000020204.1"; havana_transcript "OTTMUST00000176506.1";
chr17	HAVANA	exon	75619971	75620093	0	+	.	gene_id "ENSMUSG00000001870.17"; transcript_id "ENSMUST00000234490.2"; gene_type "protein_coding"; gene_name "Ltbp1"; transcript_type "protein_coding"; transcript_name "Ltbp1-210"; exon_number 22; exon_id "ENSMUSE00000138193.4"; level 2; protein_id "ENSMUSP00000157016.2"; mgi_id "MGI:109151"; tag "basic"; tag "Ensembl_canonical"; tag "GENCODE_Primary"; havana_gene "OTTMUSG00000020204.1"; havana_transcript "OTTMUST00000176503.1";
chr17	HAVANA	CDS	75619971	75620093	0	+	2	gene_id "ENSMUSG00000001870.17"; transcript_id "ENSMUST00000234490.2"; gene_type "protein_coding"; gene_name "Ltbp1"; transcript_type "protein_coding"; transcript_name "Ltbp1-210"; exon_number 22; exon_id "ENSMUSE00000138193.4"; level 2; protein_id "ENSMUSP00000157016.2"; mgi_id "MGI:109151"; tag "basic"; tag "Ensembl_canonical"; tag "GENCODE_Primary"; havana_gene "OTTMUSG00000020204.1"; havana_transcript "OTTMUST00000176503.1";
chr17	HAVANA	exon	75619971	75620093	0	+	.	gene_id "ENSMUSG00000001870.17"; transcript_id "ENSMUST00000001927.12"; gene_type "protein_coding"; gene_name "Ltbp1"; transcript_type "protein_coding"; transcript_name "Ltbp1-201"; exon_number 21; exon_id "ENSMUSE00000138193.4"; level 2; protein_id "ENSMUSP00000001927.6"; transcript_support_level "5"; mgi_id "MGI:109151"; tag "basic"; tag "CCDS"; ccdsid "CCDS28973.1"; havana_gene "OTTMUSG00000020204.1"; havana_transcript "OTTMUST00000047991.1";
chr17	HAVANA	CDS	75619971	75620093	0	+	2	gene_id "ENSMUSG00000001870.17"; transcript_id "ENSMUST00000001927.12"; gene_type "protein_coding"; gene_name "Ltbp1"; transcript_type "protein_coding"; transcript_name "Ltbp1-201"; exon_number 21; exon_id "ENSMUSE00000138193.4"; level 2; protein_id "ENSMUSP00000001927.6"; transcript_support_level "5"; mgi_id "MGI:109151"; tag "basic"; tag "CCDS"; ccdsid "CCDS28973.1"; havana_gene "OTTMUSG00000020204.1"; havana_transcript "OTTMUST00000047991.1";
chr17	HAVANA	exon	75619971	75620093	0	+	.	gene_id "ENSMUSG00000001870.17"; transcript_id "ENSMUST00000135447.8"; gene_type "protein_coding"; gene_name "Ltbp1"; transcript_type "protein_coding"; transcript_name "Ltbp1-205"; exon_number 17; exon_id "ENSMUSE00000138193.4"; level 2; protein_id "ENSMUSP00000116890.2"; transcript_support_level "1"; mgi_id "MGI:109151"; tag "mRNA_end_NF"; tag "cds_end_NF"; havana_gene "OTTMUSG00000020204.1"; havana_transcript "OTTMUST00000047993.1";
chr17	HAVANA	CDS	75619971	75620093	0	+	2	gene_id "ENSMUSG00000001870.17"; transcript_id "ENSMUST00000135447.8"; gene_type "protein_coding"; gene_name "Ltbp1"; transcript_type "protein_coding"; transcript_name "Ltbp1-205"; exon_number 17; exon_id "ENSMUSE00000138193.4"; level 2; protein_id "ENSMUSP00000116890.2"; transcript_support_level "1"; mgi_id "MGI:109151"; tag "mRNA_end_NF"; tag "cds_end_NF"; havana_gene "OTTMUSG00000020204.1"; havana_transcript "OTTMUST00000047993.1";
chr17	HAVANA	exon	75619971	75620093	0	+	.	gene_id "ENSMUSG00000001870.17"; transcript_id "ENSMUST00000112516.8"; gene_type "protein_coding"; gene_name "Ltbp1"; transcript_type "protein_coding"; transcript_name "Ltbp1-203"; exon_number 17; exon_id "ENSMUSE00000138193.4"; level 2; protein_id "ENSMUSP00000108135.2"; transcript_support_level "5"; mgi_id "MGI:109151"; tag "basic"; tag "appris_principal_1"; tag "CCDS"; ccdsid "CCDS37694.1"; havana_gene "OTTMUSG00000020204.1"; havana_transcript "OTTMUST00000047992.1";
chr17	HAVANA	CDS	75619971	75620093	0	+	2	gene_id "ENSMUSG00000001870.17"; transcript_id "ENSMUST00000112516.8"; gene_type "protein_coding"; gene_name "Ltbp1"; transcript_type "protein_coding"; transcript_name "Ltbp1-203"; exon_number 17; exon_id "ENSMUSE00000138193.4"; level 2; protein_id "ENSMUSP00000108135.2"; transcript_support_level "5"; mgi_id "MGI:109151"; tag "basic"; tag "appris_principal_1"; tag "CCDS"; ccdsid "CCDS37694.1"; havana_gene "OTTMUSG00000020204.1"; havana_transcript "OTTMUST00000047992.1";
chr17	HAVANA	exon	75619971	75620093	0	+	.	gene_id "ENSMUSG00000001870.17"; transcript_id "ENSMUST00000112514.2"; gene_type "protein_coding"; gene_name "Ltbp1"; transcript_type "protein_coding"; transcript_name "Ltbp1-202"; exon_number 17; exon_id "ENSMUSE00000138193.4"; level 2; protein_id "ENSMUSP00000108133.2"; transcript_support_level "5"; mgi_id "MGI:109151"; tag "basic"; tag "CCDS"; ccdsid "CCDS84336.1"; havana_gene "OTTMUSG00000020204.1"; havana_transcript "OTTMUST00000047997.1";
chr17	HAVANA	CDS	75619971	75620093	0	+	2	gene_id "ENSMUSG00000001870.17"; transcript_id "ENSMUST00000112514.2"; gene_type "protein_coding"; gene_name "Ltbp1"; transcript_type "protein_coding"; transcript_name "Ltbp1-202"; exon_number 17; exon_id "ENSMUSE00000138193.4"; level 2; protein_id "ENSMUSP00000108133.2"; transcript_support_level "5"; mgi_id "MGI:109151"; tag "basic"; tag "CCDS"; ccdsid "CCDS84336.1"; havana_gene "OTTMUSG00000020204.1"; havana_transcript "OTTMUST00000047997.1";
chr17	ENSEMBL_gcm37	exon	75619971	75620093	0.116038663836932	+	.	gene_id "ENSMUSG00000001870.17"; transcript_id "ENSMUSG00000001870.17_tx_13"; exon_id "chr17_75619971_75620093_+"; exonnum "22"; txlen "6007";
chr17	ENSEMBL_gcm37	exon	75619971	75620093	5.38527963577889	+	.	gene_id "ENSMUSG00000001870.17"; transcript_id "ENSMUSG00000001870.17_tx_9"; exon_id "chr17_75619971_75620093_+"; exonnum "18"; txlen "5012";
chr17	HAVANA	exon	75621998	75622120	0	+	.	gene_id "ENSMUSG00000001870.17"; transcript_id "ENSMUST00000234490.2"; gene_type "protein_coding"; gene_name "Ltbp1"; transcript_type "protein_coding"; transcript_name "Ltbp1-210"; exon_number 23; exon_id "ENSMUSE00000138160.4"; level 2; protein_id "ENSMUSP00000157016.2"; mgi_id "MGI:109151"; tag "basic"; tag "Ensembl_canonical"; tag "GENCODE_Primary"; havana_gene "OTTMUSG00000020204.1"; havana_transcript "OTTMUST00000176503.1";
chr17	HAVANA	CDS	75621998	75622120	0	+	2	gene_id "ENSMUSG00000001870.17"; transcript_id "ENSMUST00000234490.2"; gene_type "protein_coding"; gene_name "Ltbp1"; transcript_type "protein_coding"; transcript_name "Ltbp1-210"; exon_number 23; exon_id "ENSMUSE00000138160.4"; level 2; protein_id "ENSMUSP00000157016.2"; mgi_id "MGI:109151"; tag "basic"; tag "Ensembl_canonical"; tag "GENCODE_Primary"; havana_gene "OTTMUSG00000020204.1"; havana_transcript "OTTMUST00000176503.1";
chr17	HAVANA	exon	75621998	75622120	0	+	.	gene_id "ENSMUSG00000001870.17"; transcript_id "ENSMUST00000001927.12"; gene_type "protein_coding"; gene_name "Ltbp1"; transcript_type "protein_coding"; transcript_name "Ltbp1-201"; exon_number 22; exon_id "ENSMUSE00000138160.4"; level 2; protein_id "ENSMUSP00000001927.6"; transcript_support_level "5"; mgi_id "MGI:109151"; tag "basic"; tag "CCDS"; ccdsid "CCDS28973.1"; havana_gene "OTTMUSG00000020204.1"; havana_transcript "OTTMUST00000047991.1";
chr17	HAVANA	CDS	75621998	75622120	0	+	2	gene_id "ENSMUSG00000001870.17"; transcript_id "ENSMUST00000001927.12"; gene_type "protein_coding"; gene_name "Ltbp1"; transcript_type "protein_coding"; transcript_name "Ltbp1-201"; exon_number 22; exon_id "ENSMUSE00000138160.4"; level 2; protein_id "ENSMUSP00000001927.6"; transcript_support_level "5"; mgi_id "MGI:109151"; tag "basic"; tag "CCDS"; ccdsid "CCDS28973.1"; havana_gene "OTTMUSG00000020204.1"; havana_transcript "OTTMUST00000047991.1";
chr17	HAVANA	exon	75621998	75622120	0	+	.	gene_id "ENSMUSG00000001870.17"; transcript_id "ENSMUST00000135447.8"; gene_type "protein_coding"; gene_name "Ltbp1"; transcript_type "protein_coding"; transcript_name "Ltbp1-205"; exon_number 18; exon_id "ENSMUSE00000138160.4"; level 2; protein_id "ENSMUSP00000116890.2"; transcript_support_level "1"; mgi_id "MGI:109151"; tag "mRNA_end_NF"; tag "cds_end_NF"; havana_gene "OTTMUSG00000020204.1"; havana_transcript "OTTMUST00000047993.1";
chr17	HAVANA	CDS	75621998	75622120	0	+	2	gene_id "ENSMUSG00000001870.17"; transcript_id "ENSMUST00000135447.8"; gene_type "protein_coding"; gene_name "Ltbp1"; transcript_type "protein_coding"; transcript_name "Ltbp1-205"; exon_number 18; exon_id "ENSMUSE00000138160.4"; level 2; protein_id "ENSMUSP00000116890.2"; transcript_support_level "1"; mgi_id "MGI:109151"; tag "mRNA_end_NF"; tag "cds_end_NF"; havana_gene "OTTMUSG00000020204.1"; havana_transcript "OTTMUST00000047993.1";
chr17	HAVANA	exon	75621998	75622120	0	+	.	gene_id "ENSMUSG00000001870.17"; transcript_id "ENSMUST00000112516.8"; gene_type "protein_coding"; gene_name "Ltbp1"; transcript_type "protein_coding"; transcript_name "Ltbp1-203"; exon_number 18; exon_id "ENSMUSE00000138160.4"; level 2; protein_id "ENSMUSP00000108135.2"; transcript_support_level "5"; mgi_id "MGI:109151"; tag "basic"; tag "appris_principal_1"; tag "CCDS"; ccdsid "CCDS37694.1"; havana_gene "OTTMUSG00000020204.1"; havana_transcript "OTTMUST00000047992.1";
chr17	HAVANA	CDS	75621998	75622120	0	+	2	gene_id "ENSMUSG00000001870.17"; transcript_id "ENSMUST00000112516.8"; gene_type "protein_coding"; gene_name "Ltbp1"; transcript_type "protein_coding"; transcript_name "Ltbp1-203"; exon_number 18; exon_id "ENSMUSE00000138160.4"; level 2; protein_id "ENSMUSP00000108135.2"; transcript_support_level "5"; mgi_id "MGI:109151"; tag "basic"; tag "appris_principal_1"; tag "CCDS"; ccdsid "CCDS37694.1"; havana_gene "OTTMUSG00000020204.1"; havana_transcript "OTTMUST00000047992.1";
chr17	HAVANA	exon	75621998	75622120	0	+	.	gene_id "ENSMUSG00000001870.17"; transcript_id "ENSMUST00000112514.2"; gene_type "protein_coding"; gene_name "Ltbp1"; transcript_type "protein_coding"; transcript_name "Ltbp1-202"; exon_number 18; exon_id "ENSMUSE00000138160.4"; level 2; protein_id "ENSMUSP00000108133.2"; transcript_support_level "5"; mgi_id "MGI:109151"; tag "basic"; tag "CCDS"; ccdsid "CCDS84336.1"; havana_gene "OTTMUSG00000020204.1"; havana_transcript "OTTMUST00000047997.1";
chr17	HAVANA	CDS	75621998	75622120	0	+	2	gene_id "ENSMUSG00000001870.17"; transcript_id "ENSMUST00000112514.2"; gene_type "protein_coding"; gene_name "Ltbp1"; transcript_type "protein_coding"; transcript_name "Ltbp1-202"; exon_number 18; exon_id "ENSMUSE00000138160.4"; level 2; protein_id "ENSMUSP00000108133.2"; transcript_support_level "5"; mgi_id "MGI:109151"; tag "basic"; tag "CCDS"; ccdsid "CCDS84336.1"; havana_gene "OTTMUSG00000020204.1"; havana_transcript "OTTMUST00000047997.1";
chr17	HAVANA	exon	75621998	75622120	0	+	.	gene_id "ENSMUSG00000001870.17"; transcript_id "ENSMUST00000234327.2"; gene_type "protein_coding"; gene_name "Ltbp1"; transcript_type "protein_coding"; transcript_name "Ltbp1-209"; exon_number 2; exon_id "ENSMUSE00000138160.4"; level 2; protein_id "ENSMUSP00000157367.2"; mgi_id "MGI:109151"; tag "RNA_Seq_supported_only"; tag "mRNA_start_NF"; tag "mRNA_end_NF"; tag "cds_start_NF"; tag "cds_end_NF"; havana_gene "OTTMUSG00000020204.1"; havana_transcript "OTTMUST00000176506.1";
chr17	HAVANA	CDS	75621998	75622120	0	+	2	gene_id "ENSMUSG00000001870.17"; transcript_id "ENSMUST00000234327.2"; gene_type "protein_coding"; gene_name "Ltbp1"; transcript_type "protein_coding"; transcript_name "Ltbp1-209"; exon_number 2; exon_id "ENSMUSE00000138160.4"; level 2; protein_id "ENSMUSP00000157367.2"; mgi_id "MGI:109151"; tag "RNA_Seq_supported_only"; tag "mRNA_start_NF"; tag "mRNA_end_NF"; tag "cds_start_NF"; tag "cds_end_NF"; havana_gene "OTTMUSG00000020204.1"; havana_transcript "OTTMUST00000176506.1";
chr17	ENSEMBL_gcm37	exon	75621998	75622120	2.40801943066329	+	.	gene_id "ENSMUSG00000001870.17"; transcript_id "ENSMUSG00000001870.17_tx_12"; exon_id "chr17_75621998_75622120_+"; exonnum "18"; txlen "4889";
chr17	ENSEMBL_gcm37	exon	75621998	75622120	0.116038663836932	+	.	gene_id "ENSMUSG00000001870.17"; transcript_id "ENSMUSG00000001870.17_tx_13"; exon_id "chr17_75621998_75622120_+"; exonnum "23"; txlen "6007";
chr17	ENSEMBL_gcm37	exon	75621998	75622120	5.38527963577889	+	.	gene_id "ENSMUSG00000001870.17"; transcript_id "ENSMUSG00000001870.17_tx_9"; exon_id "chr17_75621998_75622120_+"; exonnum "19"; txlen "5012";
chr17	HAVANA	exon	75627966	75628088	0	+	.	gene_id "ENSMUSG00000001870.17"; transcript_id "ENSMUST00000234490.2"; gene_type "protein_coding"; gene_name "Ltbp1"; transcript_type "protein_coding"; transcript_name "Ltbp1-210"; exon_number 24; exon_id "ENSMUSE00000138196.4"; level 2; protein_id "ENSMUSP00000157016.2"; mgi_id "MGI:109151"; tag "basic"; tag "Ensembl_canonical"; tag "GENCODE_Primary"; havana_gene "OTTMUSG00000020204.1"; havana_transcript "OTTMUST00000176503.1";
chr17	HAVANA	CDS	75627966	75628088	0	+	2	gene_id "ENSMUSG00000001870.17"; transcript_id "ENSMUST00000234490.2"; gene_type "protein_coding"; gene_name "Ltbp1"; transcript_type "protein_coding"; transcript_name "Ltbp1-210"; exon_number 24; exon_id "ENSMUSE00000138196.4"; level 2; protein_id "ENSMUSP00000157016.2"; mgi_id "MGI:109151"; tag "basic"; tag "Ensembl_canonical"; tag "GENCODE_Primary"; havana_gene "OTTMUSG00000020204.1"; havana_transcript "OTTMUST00000176503.1";
chr17	HAVANA	exon	75627966	75628088	0	+	.	gene_id "ENSMUSG00000001870.17"; transcript_id "ENSMUST00000001927.12"; gene_type "protein_coding"; gene_name "Ltbp1"; transcript_type "protein_coding"; transcript_name "Ltbp1-201"; exon_number 23; exon_id "ENSMUSE00000138196.4"; level 2; protein_id "ENSMUSP00000001927.6"; transcript_support_level "5"; mgi_id "MGI:109151"; tag "basic"; tag "CCDS"; ccdsid "CCDS28973.1"; havana_gene "OTTMUSG00000020204.1"; havana_transcript "OTTMUST00000047991.1";
chr17	HAVANA	CDS	75627966	75628088	0	+	2	gene_id "ENSMUSG00000001870.17"; transcript_id "ENSMUST00000001927.12"; gene_type "protein_coding"; gene_name "Ltbp1"; transcript_type "protein_coding"; transcript_name "Ltbp1-201"; exon_number 23; exon_id "ENSMUSE00000138196.4"; level 2; protein_id "ENSMUSP00000001927.6"; transcript_support_level "5"; mgi_id "MGI:109151"; tag "basic"; tag "CCDS"; ccdsid "CCDS28973.1"; havana_gene "OTTMUSG00000020204.1"; havana_transcript "OTTMUST00000047991.1";
chr17	HAVANA	exon	75627966	75628088	0	+	.	gene_id "ENSMUSG00000001870.17"; transcript_id "ENSMUST00000135447.8"; gene_type "protein_coding"; gene_name "Ltbp1"; transcript_type "protein_coding"; transcript_name "Ltbp1-205"; exon_number 19; exon_id "ENSMUSE00000138196.4"; level 2; protein_id "ENSMUSP00000116890.2"; transcript_support_level "1"; mgi_id "MGI:109151"; tag "mRNA_end_NF"; tag "cds_end_NF"; havana_gene "OTTMUSG00000020204.1"; havana_transcript "OTTMUST00000047993.1";
chr17	HAVANA	CDS	75627966	75628088	0	+	2	gene_id "ENSMUSG00000001870.17"; transcript_id "ENSMUST00000135447.8"; gene_type "protein_coding"; gene_name "Ltbp1"; transcript_type "protein_coding"; transcript_name "Ltbp1-205"; exon_number 19; exon_id "ENSMUSE00000138196.4"; level 2; protein_id "ENSMUSP00000116890.2"; transcript_support_level "1"; mgi_id "MGI:109151"; tag "mRNA_end_NF"; tag "cds_end_NF"; havana_gene "OTTMUSG00000020204.1"; havana_transcript "OTTMUST00000047993.1";
chr17	HAVANA	exon	75627966	75628088	0	+	.	gene_id "ENSMUSG00000001870.17"; transcript_id "ENSMUST00000112516.8"; gene_type "protein_coding"; gene_name "Ltbp1"; transcript_type "protein_coding"; transcript_name "Ltbp1-203"; exon_number 19; exon_id "ENSMUSE00000138196.4"; level 2; protein_id "ENSMUSP00000108135.2"; transcript_support_level "5"; mgi_id "MGI:109151"; tag "basic"; tag "appris_principal_1"; tag "CCDS"; ccdsid "CCDS37694.1"; havana_gene "OTTMUSG00000020204.1"; havana_transcript "OTTMUST00000047992.1";
chr17	HAVANA	CDS	75627966	75628088	0	+	2	gene_id "ENSMUSG00000001870.17"; transcript_id "ENSMUST00000112516.8"; gene_type "protein_coding"; gene_name "Ltbp1"; transcript_type "protein_coding"; transcript_name "Ltbp1-203"; exon_number 19; exon_id "ENSMUSE00000138196.4"; level 2; protein_id "ENSMUSP00000108135.2"; transcript_support_level "5"; mgi_id "MGI:109151"; tag "basic"; tag "appris_principal_1"; tag "CCDS"; ccdsid "CCDS37694.1"; havana_gene "OTTMUSG00000020204.1"; havana_transcript "OTTMUST00000047992.1";
chr17	HAVANA	exon	75627966	75628088	0	+	.	gene_id "ENSMUSG00000001870.17"; transcript_id "ENSMUST00000112514.2"; gene_type "protein_coding"; gene_name "Ltbp1"; transcript_type "protein_coding"; transcript_name "Ltbp1-202"; exon_number 19; exon_id "ENSMUSE00000138196.4"; level 2; protein_id "ENSMUSP00000108133.2"; transcript_support_level "5"; mgi_id "MGI:109151"; tag "basic"; tag "CCDS"; ccdsid "CCDS84336.1"; havana_gene "OTTMUSG00000020204.1"; havana_transcript "OTTMUST00000047997.1";
chr17	HAVANA	CDS	75627966	75628088	0	+	2	gene_id "ENSMUSG00000001870.17"; transcript_id "ENSMUST00000112514.2"; gene_type "protein_coding"; gene_name "Ltbp1"; transcript_type "protein_coding"; transcript_name "Ltbp1-202"; exon_number 19; exon_id "ENSMUSE00000138196.4"; level 2; protein_id "ENSMUSP00000108133.2"; transcript_support_level "5"; mgi_id "MGI:109151"; tag "basic"; tag "CCDS"; ccdsid "CCDS84336.1"; havana_gene "OTTMUSG00000020204.1"; havana_transcript "OTTMUST00000047997.1";
chr17	ENSEMBL_gcm37	exon	75627966	75628088	2.40801943066329	+	.	gene_id "ENSMUSG00000001870.17"; transcript_id "ENSMUSG00000001870.17_tx_12"; exon_id "chr17_75627966_75628088_+"; exonnum "19"; txlen "4889";
chr17	ENSEMBL_gcm37	exon	75627966	75628088	0.116038663836932	+	.	gene_id "ENSMUSG00000001870.17"; transcript_id "ENSMUSG00000001870.17_tx_13"; exon_id "chr17_75627966_75628088_+"; exonnum "24"; txlen "6007";
chr17	ENSEMBL_gcm37	exon	75627966	75628088	5.38527963577889	+	.	gene_id "ENSMUSG00000001870.17"; transcript_id "ENSMUSG00000001870.17_tx_9"; exon_id "chr17_75627966_75628088_+"; exonnum "20"; txlen "5012";
chr17	HAVANA	exon	75634192	75634317	0	+	.	gene_id "ENSMUSG00000001870.17"; transcript_id "ENSMUST00000234490.2"; gene_type "protein_coding"; gene_name "Ltbp1"; transcript_type "protein_coding"; transcript_name "Ltbp1-210"; exon_number 25; exon_id "ENSMUSE00000138165.4"; level 2; protein_id "ENSMUSP00000157016.2"; mgi_id "MGI:109151"; tag "basic"; tag "Ensembl_canonical"; tag "GENCODE_Primary"; havana_gene "OTTMUSG00000020204.1"; havana_transcript "OTTMUST00000176503.1";
chr17	HAVANA	CDS	75634192	75634317	0	+	2	gene_id "ENSMUSG00000001870.17"; transcript_id "ENSMUST00000234490.2"; gene_type "protein_coding"; gene_name "Ltbp1"; transcript_type "protein_coding"; transcript_name "Ltbp1-210"; exon_number 25; exon_id "ENSMUSE00000138165.4"; level 2; protein_id "ENSMUSP00000157016.2"; mgi_id "MGI:109151"; tag "basic"; tag "Ensembl_canonical"; tag "GENCODE_Primary"; havana_gene "OTTMUSG00000020204.1"; havana_transcript "OTTMUST00000176503.1";
chr17	HAVANA	exon	75634192	75634317	0	+	.	gene_id "ENSMUSG00000001870.17"; transcript_id "ENSMUST00000001927.12"; gene_type "protein_coding"; gene_name "Ltbp1"; transcript_type "protein_coding"; transcript_name "Ltbp1-201"; exon_number 24; exon_id "ENSMUSE00000138165.4"; level 2; protein_id "ENSMUSP00000001927.6"; transcript_support_level "5"; mgi_id "MGI:109151"; tag "basic"; tag "CCDS"; ccdsid "CCDS28973.1"; havana_gene "OTTMUSG00000020204.1"; havana_transcript "OTTMUST00000047991.1";
chr17	HAVANA	CDS	75634192	75634317	0	+	2	gene_id "ENSMUSG00000001870.17"; transcript_id "ENSMUST00000001927.12"; gene_type "protein_coding"; gene_name "Ltbp1"; transcript_type "protein_coding"; transcript_name "Ltbp1-201"; exon_number 24; exon_id "ENSMUSE00000138165.4"; level 2; protein_id "ENSMUSP00000001927.6"; transcript_support_level "5"; mgi_id "MGI:109151"; tag "basic"; tag "CCDS"; ccdsid "CCDS28973.1"; havana_gene "OTTMUSG00000020204.1"; havana_transcript "OTTMUST00000047991.1";
chr17	HAVANA	exon	75634192	75634317	0	+	.	gene_id "ENSMUSG00000001870.17"; transcript_id "ENSMUST00000135447.8"; gene_type "protein_coding"; gene_name "Ltbp1"; transcript_type "protein_coding"; transcript_name "Ltbp1-205"; exon_number 20; exon_id "ENSMUSE00000138165.4"; level 2; protein_id "ENSMUSP00000116890.2"; transcript_support_level "1"; mgi_id "MGI:109151"; tag "mRNA_end_NF"; tag "cds_end_NF"; havana_gene "OTTMUSG00000020204.1"; havana_transcript "OTTMUST00000047993.1";
chr17	HAVANA	CDS	75634192	75634317	0	+	2	gene_id "ENSMUSG00000001870.17"; transcript_id "ENSMUST00000135447.8"; gene_type "protein_coding"; gene_name "Ltbp1"; transcript_type "protein_coding"; transcript_name "Ltbp1-205"; exon_number 20; exon_id "ENSMUSE00000138165.4"; level 2; protein_id "ENSMUSP00000116890.2"; transcript_support_level "1"; mgi_id "MGI:109151"; tag "mRNA_end_NF"; tag "cds_end_NF"; havana_gene "OTTMUSG00000020204.1"; havana_transcript "OTTMUST00000047993.1";
chr17	HAVANA	exon	75634192	75634317	0	+	.	gene_id "ENSMUSG00000001870.17"; transcript_id "ENSMUST00000112516.8"; gene_type "protein_coding"; gene_name "Ltbp1"; transcript_type "protein_coding"; transcript_name "Ltbp1-203"; exon_number 20; exon_id "ENSMUSE00000138165.4"; level 2; protein_id "ENSMUSP00000108135.2"; transcript_support_level "5"; mgi_id "MGI:109151"; tag "basic"; tag "appris_principal_1"; tag "CCDS"; ccdsid "CCDS37694.1"; havana_gene "OTTMUSG00000020204.1"; havana_transcript "OTTMUST00000047992.1";
chr17	HAVANA	CDS	75634192	75634317	0	+	2	gene_id "ENSMUSG00000001870.17"; transcript_id "ENSMUST00000112516.8"; gene_type "protein_coding"; gene_name "Ltbp1"; transcript_type "protein_coding"; transcript_name "Ltbp1-203"; exon_number 20; exon_id "ENSMUSE00000138165.4"; level 2; protein_id "ENSMUSP00000108135.2"; transcript_support_level "5"; mgi_id "MGI:109151"; tag "basic"; tag "appris_principal_1"; tag "CCDS"; ccdsid "CCDS37694.1"; havana_gene "OTTMUSG00000020204.1"; havana_transcript "OTTMUST00000047992.1";
chr17	HAVANA	exon	75634192	75634317	0	+	.	gene_id "ENSMUSG00000001870.17"; transcript_id "ENSMUST00000112514.2"; gene_type "protein_coding"; gene_name "Ltbp1"; transcript_type "protein_coding"; transcript_name "Ltbp1-202"; exon_number 20; exon_id "ENSMUSE00000138165.4"; level 2; protein_id "ENSMUSP00000108133.2"; transcript_support_level "5"; mgi_id "MGI:109151"; tag "basic"; tag "CCDS"; ccdsid "CCDS84336.1"; havana_gene "OTTMUSG00000020204.1"; havana_transcript "OTTMUST00000047997.1";
chr17	HAVANA	CDS	75634192	75634317	0	+	2	gene_id "ENSMUSG00000001870.17"; transcript_id "ENSMUST00000112514.2"; gene_type "protein_coding"; gene_name "Ltbp1"; transcript_type "protein_coding"; transcript_name "Ltbp1-202"; exon_number 20; exon_id "ENSMUSE00000138165.4"; level 2; protein_id "ENSMUSP00000108133.2"; transcript_support_level "5"; mgi_id "MGI:109151"; tag "basic"; tag "CCDS"; ccdsid "CCDS84336.1"; havana_gene "OTTMUSG00000020204.1"; havana_transcript "OTTMUST00000047997.1";
chr17	ENSEMBL_gcm37	exon	75634192	75634317	2.40801943066329	+	.	gene_id "ENSMUSG00000001870.17"; transcript_id "ENSMUSG00000001870.17_tx_12"; exon_id "chr17_75634192_75634317_+"; exonnum "20"; txlen "4889";
chr17	ENSEMBL_gcm37	exon	75634192	75634317	0.116038663836932	+	.	gene_id "ENSMUSG00000001870.17"; transcript_id "ENSMUSG00000001870.17_tx_13"; exon_id "chr17_75634192_75634317_+"; exonnum "25"; txlen "6007";
chr17	ENSEMBL_gcm37	exon	75634192	75634317	5.38527963577889	+	.	gene_id "ENSMUSG00000001870.17"; transcript_id "ENSMUSG00000001870.17_tx_9"; exon_id "chr17_75634192_75634317_+"; exonnum "21"; txlen "5012";
chr17	HAVANA	exon	75655739	75655864	0	+	.	gene_id "ENSMUSG00000001870.17"; transcript_id "ENSMUST00000234490.2"; gene_type "protein_coding"; gene_name "Ltbp1"; transcript_type "protein_coding"; transcript_name "Ltbp1-210"; exon_number 26; exon_id "ENSMUSE00000540001.2"; level 2; protein_id "ENSMUSP00000157016.2"; mgi_id "MGI:109151"; tag "basic"; tag "Ensembl_canonical"; tag "GENCODE_Primary"; havana_gene "OTTMUSG00000020204.1"; havana_transcript "OTTMUST00000176503.1";
chr17	HAVANA	CDS	75655739	75655864	0	+	2	gene_id "ENSMUSG00000001870.17"; transcript_id "ENSMUST00000234490.2"; gene_type "protein_coding"; gene_name "Ltbp1"; transcript_type "protein_coding"; transcript_name "Ltbp1-210"; exon_number 26; exon_id "ENSMUSE00000540001.2"; level 2; protein_id "ENSMUSP00000157016.2"; mgi_id "MGI:109151"; tag "basic"; tag "Ensembl_canonical"; tag "GENCODE_Primary"; havana_gene "OTTMUSG00000020204.1"; havana_transcript "OTTMUST00000176503.1";
chr17	HAVANA	exon	75655739	75655864	0	+	.	gene_id "ENSMUSG00000001870.17"; transcript_id "ENSMUST00000001927.12"; gene_type "protein_coding"; gene_name "Ltbp1"; transcript_type "protein_coding"; transcript_name "Ltbp1-201"; exon_number 25; exon_id "ENSMUSE00000540001.2"; level 2; protein_id "ENSMUSP00000001927.6"; transcript_support_level "5"; mgi_id "MGI:109151"; tag "basic"; tag "CCDS"; ccdsid "CCDS28973.1"; havana_gene "OTTMUSG00000020204.1"; havana_transcript "OTTMUST00000047991.1";
chr17	HAVANA	CDS	75655739	75655864	0	+	2	gene_id "ENSMUSG00000001870.17"; transcript_id "ENSMUST00000001927.12"; gene_type "protein_coding"; gene_name "Ltbp1"; transcript_type "protein_coding"; transcript_name "Ltbp1-201"; exon_number 25; exon_id "ENSMUSE00000540001.2"; level 2; protein_id "ENSMUSP00000001927.6"; transcript_support_level "5"; mgi_id "MGI:109151"; tag "basic"; tag "CCDS"; ccdsid "CCDS28973.1"; havana_gene "OTTMUSG00000020204.1"; havana_transcript "OTTMUST00000047991.1";
chr17	HAVANA	exon	75655739	75655864	0	+	.	gene_id "ENSMUSG00000001870.17"; transcript_id "ENSMUST00000112516.8"; gene_type "protein_coding"; gene_name "Ltbp1"; transcript_type "protein_coding"; transcript_name "Ltbp1-203"; exon_number 21; exon_id "ENSMUSE00000540001.2"; level 2; protein_id "ENSMUSP00000108135.2"; transcript_support_level "5"; mgi_id "MGI:109151"; tag "basic"; tag "appris_principal_1"; tag "CCDS"; ccdsid "CCDS37694.1"; havana_gene "OTTMUSG00000020204.1"; havana_transcript "OTTMUST00000047992.1";
chr17	HAVANA	CDS	75655739	75655864	0	+	2	gene_id "ENSMUSG00000001870.17"; transcript_id "ENSMUST00000112516.8"; gene_type "protein_coding"; gene_name "Ltbp1"; transcript_type "protein_coding"; transcript_name "Ltbp1-203"; exon_number 21; exon_id "ENSMUSE00000540001.2"; level 2; protein_id "ENSMUSP00000108135.2"; transcript_support_level "5"; mgi_id "MGI:109151"; tag "basic"; tag "appris_principal_1"; tag "CCDS"; ccdsid "CCDS37694.1"; havana_gene "OTTMUSG00000020204.1"; havana_transcript "OTTMUST00000047992.1";
chr17	HAVANA	exon	75655739	75655864	0	+	.	gene_id "ENSMUSG00000001870.17"; transcript_id "ENSMUST00000112514.2"; gene_type "protein_coding"; gene_name "Ltbp1"; transcript_type "protein_coding"; transcript_name "Ltbp1-202"; exon_number 21; exon_id "ENSMUSE00000540001.2"; level 2; protein_id "ENSMUSP00000108133.2"; transcript_support_level "5"; mgi_id "MGI:109151"; tag "basic"; tag "CCDS"; ccdsid "CCDS84336.1"; havana_gene "OTTMUSG00000020204.1"; havana_transcript "OTTMUST00000047997.1";
chr17	HAVANA	CDS	75655739	75655864	0	+	2	gene_id "ENSMUSG00000001870.17"; transcript_id "ENSMUST00000112514.2"; gene_type "protein_coding"; gene_name "Ltbp1"; transcript_type "protein_coding"; transcript_name "Ltbp1-202"; exon_number 21; exon_id "ENSMUSE00000540001.2"; level 2; protein_id "ENSMUSP00000108133.2"; transcript_support_level "5"; mgi_id "MGI:109151"; tag "basic"; tag "CCDS"; ccdsid "CCDS84336.1"; havana_gene "OTTMUSG00000020204.1"; havana_transcript "OTTMUST00000047997.1";
chr17	ENSEMBL_gcm37	exon	75655739	75655864	2.40801943066329	+	.	gene_id "ENSMUSG00000001870.17"; transcript_id "ENSMUSG00000001870.17_tx_12"; exon_id "chr17_75655739_75655864_+"; exonnum "21"; txlen "4889";
chr17	ENSEMBL_gcm37	exon	75655739	75655864	0.116038663836932	+	.	gene_id "ENSMUSG00000001870.17"; transcript_id "ENSMUSG00000001870.17_tx_13"; exon_id "chr17_75655739_75655864_+"; exonnum "26"; txlen "6007";
chr17	ENSEMBL_gcm37	exon	75655739	75655864	5.38527963577889	+	.	gene_id "ENSMUSG00000001870.17"; transcript_id "ENSMUSG00000001870.17_tx_9"; exon_id "chr17_75655739_75655864_+"; exonnum "22"; txlen "5012";
chr17	HAVANA	exon	75655739	75655928	0	+	.	gene_id "ENSMUSG00000001870.17"; transcript_id "ENSMUST00000135447.8"; gene_type "protein_coding"; gene_name "Ltbp1"; transcript_type "protein_coding"; transcript_name "Ltbp1-205"; exon_number 21; exon_id "ENSMUSE00000729260.2"; level 2; protein_id "ENSMUSP00000116890.2"; transcript_support_level "1"; mgi_id "MGI:109151"; tag "mRNA_end_NF"; tag "cds_end_NF"; havana_gene "OTTMUSG00000020204.1"; havana_transcript "OTTMUST00000047993.1";
chr17	HAVANA	CDS	75655739	75655928	0	+	2	gene_id "ENSMUSG00000001870.17"; transcript_id "ENSMUST00000135447.8"; gene_type "protein_coding"; gene_name "Ltbp1"; transcript_type "protein_coding"; transcript_name "Ltbp1-205"; exon_number 21; exon_id "ENSMUSE00000729260.2"; level 2; protein_id "ENSMUSP00000116890.2"; transcript_support_level "1"; mgi_id "MGI:109151"; tag "mRNA_end_NF"; tag "cds_end_NF"; havana_gene "OTTMUSG00000020204.1"; havana_transcript "OTTMUST00000047993.1";
chr17	HAVANA	exon	75659682	75659825	0	+	.	gene_id "ENSMUSG00000001870.17"; transcript_id "ENSMUST00000234490.2"; gene_type "protein_coding"; gene_name "Ltbp1"; transcript_type "protein_coding"; transcript_name "Ltbp1-210"; exon_number 27; exon_id "ENSMUSE00000138207.4"; level 2; protein_id "ENSMUSP00000157016.2"; mgi_id "MGI:109151"; tag "basic"; tag "Ensembl_canonical"; tag "GENCODE_Primary"; havana_gene "OTTMUSG00000020204.1"; havana_transcript "OTTMUST00000176503.1";
chr17	HAVANA	CDS	75659682	75659825	0	+	2	gene_id "ENSMUSG00000001870.17"; transcript_id "ENSMUST00000234490.2"; gene_type "protein_coding"; gene_name "Ltbp1"; transcript_type "protein_coding"; transcript_name "Ltbp1-210"; exon_number 27; exon_id "ENSMUSE00000138207.4"; level 2; protein_id "ENSMUSP00000157016.2"; mgi_id "MGI:109151"; tag "basic"; tag "Ensembl_canonical"; tag "GENCODE_Primary"; havana_gene "OTTMUSG00000020204.1"; havana_transcript "OTTMUST00000176503.1";
chr17	HAVANA	exon	75659682	75659825	0	+	.	gene_id "ENSMUSG00000001870.17"; transcript_id "ENSMUST00000001927.12"; gene_type "protein_coding"; gene_name "Ltbp1"; transcript_type "protein_coding"; transcript_name "Ltbp1-201"; exon_number 26; exon_id "ENSMUSE00000138207.4"; level 2; protein_id "ENSMUSP00000001927.6"; transcript_support_level "5"; mgi_id "MGI:109151"; tag "basic"; tag "CCDS"; ccdsid "CCDS28973.1"; havana_gene "OTTMUSG00000020204.1"; havana_transcript "OTTMUST00000047991.1";
chr17	HAVANA	CDS	75659682	75659825	0	+	2	gene_id "ENSMUSG00000001870.17"; transcript_id "ENSMUST00000001927.12"; gene_type "protein_coding"; gene_name "Ltbp1"; transcript_type "protein_coding"; transcript_name "Ltbp1-201"; exon_number 26; exon_id "ENSMUSE00000138207.4"; level 2; protein_id "ENSMUSP00000001927.6"; transcript_support_level "5"; mgi_id "MGI:109151"; tag "basic"; tag "CCDS"; ccdsid "CCDS28973.1"; havana_gene "OTTMUSG00000020204.1"; havana_transcript "OTTMUST00000047991.1";
chr17	HAVANA	exon	75659682	75659825	0	+	.	gene_id "ENSMUSG00000001870.17"; transcript_id "ENSMUST00000112516.8"; gene_type "protein_coding"; gene_name "Ltbp1"; transcript_type "protein_coding"; transcript_name "Ltbp1-203"; exon_number 22; exon_id "ENSMUSE00000138207.4"; level 2; protein_id "ENSMUSP00000108135.2"; transcript_support_level "5"; mgi_id "MGI:109151"; tag "basic"; tag "appris_principal_1"; tag "CCDS"; ccdsid "CCDS37694.1"; havana_gene "OTTMUSG00000020204.1"; havana_transcript "OTTMUST00000047992.1";
chr17	HAVANA	CDS	75659682	75659825	0	+	2	gene_id "ENSMUSG00000001870.17"; transcript_id "ENSMUST00000112516.8"; gene_type "protein_coding"; gene_name "Ltbp1"; transcript_type "protein_coding"; transcript_name "Ltbp1-203"; exon_number 22; exon_id "ENSMUSE00000138207.4"; level 2; protein_id "ENSMUSP00000108135.2"; transcript_support_level "5"; mgi_id "MGI:109151"; tag "basic"; tag "appris_principal_1"; tag "CCDS"; ccdsid "CCDS37694.1"; havana_gene "OTTMUSG00000020204.1"; havana_transcript "OTTMUST00000047992.1";
chr17	HAVANA	exon	75659682	75659825	0	+	.	gene_id "ENSMUSG00000001870.17"; transcript_id "ENSMUST00000112514.2"; gene_type "protein_coding"; gene_name "Ltbp1"; transcript_type "protein_coding"; transcript_name "Ltbp1-202"; exon_number 22; exon_id "ENSMUSE00000138207.4"; level 2; protein_id "ENSMUSP00000108133.2"; transcript_support_level "5"; mgi_id "MGI:109151"; tag "basic"; tag "CCDS"; ccdsid "CCDS84336.1"; havana_gene "OTTMUSG00000020204.1"; havana_transcript "OTTMUST00000047997.1";
chr17	HAVANA	CDS	75659682	75659825	0	+	2	gene_id "ENSMUSG00000001870.17"; transcript_id "ENSMUST00000112514.2"; gene_type "protein_coding"; gene_name "Ltbp1"; transcript_type "protein_coding"; transcript_name "Ltbp1-202"; exon_number 22; exon_id "ENSMUSE00000138207.4"; level 2; protein_id "ENSMUSP00000108133.2"; transcript_support_level "5"; mgi_id "MGI:109151"; tag "basic"; tag "CCDS"; ccdsid "CCDS84336.1"; havana_gene "OTTMUSG00000020204.1"; havana_transcript "OTTMUST00000047997.1";
chr17	ENSEMBL_gcm37	exon	75659682	75659825	2.40801943066329	+	.	gene_id "ENSMUSG00000001870.17"; transcript_id "ENSMUSG00000001870.17_tx_12"; exon_id "chr17_75659682_75659825_+"; exonnum "22"; txlen "4889";
chr17	ENSEMBL_gcm37	exon	75659682	75659825	0.116038663836932	+	.	gene_id "ENSMUSG00000001870.17"; transcript_id "ENSMUSG00000001870.17_tx_13"; exon_id "chr17_75659682_75659825_+"; exonnum "27"; txlen "6007";
chr17	ENSEMBL_gcm37	exon	75659682	75659825	5.38527963577889	+	.	gene_id "ENSMUSG00000001870.17"; transcript_id "ENSMUSG00000001870.17_tx_9"; exon_id "chr17_75659682_75659825_+"; exonnum "23"; txlen "5012";
chr17	HAVANA	exon	75666285	75666464	0	+	.	gene_id "ENSMUSG00000001870.17"; transcript_id "ENSMUST00000234490.2"; gene_type "protein_coding"; gene_name "Ltbp1"; transcript_type "protein_coding"; transcript_name "Ltbp1-210"; exon_number 28; exon_id "ENSMUSE00000138164.4"; level 2; protein_id "ENSMUSP00000157016.2"; mgi_id "MGI:109151"; tag "basic"; tag "Ensembl_canonical"; tag "GENCODE_Primary"; havana_gene "OTTMUSG00000020204.1"; havana_transcript "OTTMUST00000176503.1";
chr17	HAVANA	CDS	75666285	75666464	0	+	2	gene_id "ENSMUSG00000001870.17"; transcript_id "ENSMUST00000234490.2"; gene_type "protein_coding"; gene_name "Ltbp1"; transcript_type "protein_coding"; transcript_name "Ltbp1-210"; exon_number 28; exon_id "ENSMUSE00000138164.4"; level 2; protein_id "ENSMUSP00000157016.2"; mgi_id "MGI:109151"; tag "basic"; tag "Ensembl_canonical"; tag "GENCODE_Primary"; havana_gene "OTTMUSG00000020204.1"; havana_transcript "OTTMUST00000176503.1";
chr17	HAVANA	exon	75666285	75666464	0	+	.	gene_id "ENSMUSG00000001870.17"; transcript_id "ENSMUST00000001927.12"; gene_type "protein_coding"; gene_name "Ltbp1"; transcript_type "protein_coding"; transcript_name "Ltbp1-201"; exon_number 27; exon_id "ENSMUSE00000138164.4"; level 2; protein_id "ENSMUSP00000001927.6"; transcript_support_level "5"; mgi_id "MGI:109151"; tag "basic"; tag "CCDS"; ccdsid "CCDS28973.1"; havana_gene "OTTMUSG00000020204.1"; havana_transcript "OTTMUST00000047991.1";
chr17	HAVANA	CDS	75666285	75666464	0	+	2	gene_id "ENSMUSG00000001870.17"; transcript_id "ENSMUST00000001927.12"; gene_type "protein_coding"; gene_name "Ltbp1"; transcript_type "protein_coding"; transcript_name "Ltbp1-201"; exon_number 27; exon_id "ENSMUSE00000138164.4"; level 2; protein_id "ENSMUSP00000001927.6"; transcript_support_level "5"; mgi_id "MGI:109151"; tag "basic"; tag "CCDS"; ccdsid "CCDS28973.1"; havana_gene "OTTMUSG00000020204.1"; havana_transcript "OTTMUST00000047991.1";
chr17	HAVANA	exon	75666285	75666464	0	+	.	gene_id "ENSMUSG00000001870.17"; transcript_id "ENSMUST00000112516.8"; gene_type "protein_coding"; gene_name "Ltbp1"; transcript_type "protein_coding"; transcript_name "Ltbp1-203"; exon_number 23; exon_id "ENSMUSE00000138164.4"; level 2; protein_id "ENSMUSP00000108135.2"; transcript_support_level "5"; mgi_id "MGI:109151"; tag "basic"; tag "appris_principal_1"; tag "CCDS"; ccdsid "CCDS37694.1"; havana_gene "OTTMUSG00000020204.1"; havana_transcript "OTTMUST00000047992.1";
chr17	HAVANA	CDS	75666285	75666464	0	+	2	gene_id "ENSMUSG00000001870.17"; transcript_id "ENSMUST00000112516.8"; gene_type "protein_coding"; gene_name "Ltbp1"; transcript_type "protein_coding"; transcript_name "Ltbp1-203"; exon_number 23; exon_id "ENSMUSE00000138164.4"; level 2; protein_id "ENSMUSP00000108135.2"; transcript_support_level "5"; mgi_id "MGI:109151"; tag "basic"; tag "appris_principal_1"; tag "CCDS"; ccdsid "CCDS37694.1"; havana_gene "OTTMUSG00000020204.1"; havana_transcript "OTTMUST00000047992.1";
chr17	HAVANA	exon	75666285	75666464	0	+	.	gene_id "ENSMUSG00000001870.17"; transcript_id "ENSMUST00000112514.2"; gene_type "protein_coding"; gene_name "Ltbp1"; transcript_type "protein_coding"; transcript_name "Ltbp1-202"; exon_number 23; exon_id "ENSMUSE00000138164.4"; level 2; protein_id "ENSMUSP00000108133.2"; transcript_support_level "5"; mgi_id "MGI:109151"; tag "basic"; tag "CCDS"; ccdsid "CCDS84336.1"; havana_gene "OTTMUSG00000020204.1"; havana_transcript "OTTMUST00000047997.1";
chr17	HAVANA	CDS	75666285	75666464	0	+	2	gene_id "ENSMUSG00000001870.17"; transcript_id "ENSMUST00000112514.2"; gene_type "protein_coding"; gene_name "Ltbp1"; transcript_type "protein_coding"; transcript_name "Ltbp1-202"; exon_number 23; exon_id "ENSMUSE00000138164.4"; level 2; protein_id "ENSMUSP00000108133.2"; transcript_support_level "5"; mgi_id "MGI:109151"; tag "basic"; tag "CCDS"; ccdsid "CCDS84336.1"; havana_gene "OTTMUSG00000020204.1"; havana_transcript "OTTMUST00000047997.1";
chr17	ENSEMBL_gcm37	exon	75666285	75666464	2.40801943066329	+	.	gene_id "ENSMUSG00000001870.17"; transcript_id "ENSMUSG00000001870.17_tx_12"; exon_id "chr17_75666285_75666464_+"; exonnum "23"; txlen "4889";
chr17	ENSEMBL_gcm37	exon	75666285	75666464	0.116038663836932	+	.	gene_id "ENSMUSG00000001870.17"; transcript_id "ENSMUSG00000001870.17_tx_13"; exon_id "chr17_75666285_75666464_+"; exonnum "28"; txlen "6007";
chr17	ENSEMBL_gcm37	exon	75666285	75666464	5.38527963577889	+	.	gene_id "ENSMUSG00000001870.17"; transcript_id "ENSMUSG00000001870.17_tx_9"; exon_id "chr17_75666285_75666464_+"; exonnum "24"; txlen "5012";
chr17	HAVANA	exon	75667707	75667793	0	+	.	gene_id "ENSMUSG00000001870.17"; transcript_id "ENSMUST00000234490.2"; gene_type "protein_coding"; gene_name "Ltbp1"; transcript_type "protein_coding"; transcript_name "Ltbp1-210"; exon_number 29; exon_id "ENSMUSE00000138209.4"; level 2; protein_id "ENSMUSP00000157016.2"; mgi_id "MGI:109151"; tag "basic"; tag "Ensembl_canonical"; tag "GENCODE_Primary"; havana_gene "OTTMUSG00000020204.1"; havana_transcript "OTTMUST00000176503.1";
chr17	HAVANA	CDS	75667707	75667793	0	+	2	gene_id "ENSMUSG00000001870.17"; transcript_id "ENSMUST00000234490.2"; gene_type "protein_coding"; gene_name "Ltbp1"; transcript_type "protein_coding"; transcript_name "Ltbp1-210"; exon_number 29; exon_id "ENSMUSE00000138209.4"; level 2; protein_id "ENSMUSP00000157016.2"; mgi_id "MGI:109151"; tag "basic"; tag "Ensembl_canonical"; tag "GENCODE_Primary"; havana_gene "OTTMUSG00000020204.1"; havana_transcript "OTTMUST00000176503.1";
chr17	HAVANA	exon	75667707	75667793	0	+	.	gene_id "ENSMUSG00000001870.17"; transcript_id "ENSMUST00000001927.12"; gene_type "protein_coding"; gene_name "Ltbp1"; transcript_type "protein_coding"; transcript_name "Ltbp1-201"; exon_number 28; exon_id "ENSMUSE00000138209.4"; level 2; protein_id "ENSMUSP00000001927.6"; transcript_support_level "5"; mgi_id "MGI:109151"; tag "basic"; tag "CCDS"; ccdsid "CCDS28973.1"; havana_gene "OTTMUSG00000020204.1"; havana_transcript "OTTMUST00000047991.1";
chr17	HAVANA	CDS	75667707	75667793	0	+	2	gene_id "ENSMUSG00000001870.17"; transcript_id "ENSMUST00000001927.12"; gene_type "protein_coding"; gene_name "Ltbp1"; transcript_type "protein_coding"; transcript_name "Ltbp1-201"; exon_number 28; exon_id "ENSMUSE00000138209.4"; level 2; protein_id "ENSMUSP00000001927.6"; transcript_support_level "5"; mgi_id "MGI:109151"; tag "basic"; tag "CCDS"; ccdsid "CCDS28973.1"; havana_gene "OTTMUSG00000020204.1"; havana_transcript "OTTMUST00000047991.1";
chr17	HAVANA	exon	75667707	75667793	0	+	.	gene_id "ENSMUSG00000001870.17"; transcript_id "ENSMUST00000112516.8"; gene_type "protein_coding"; gene_name "Ltbp1"; transcript_type "protein_coding"; transcript_name "Ltbp1-203"; exon_number 24; exon_id "ENSMUSE00000138209.4"; level 2; protein_id "ENSMUSP00000108135.2"; transcript_support_level "5"; mgi_id "MGI:109151"; tag "basic"; tag "appris_principal_1"; tag "CCDS"; ccdsid "CCDS37694.1"; havana_gene "OTTMUSG00000020204.1"; havana_transcript "OTTMUST00000047992.1";
chr17	HAVANA	CDS	75667707	75667793	0	+	2	gene_id "ENSMUSG00000001870.17"; transcript_id "ENSMUST00000112516.8"; gene_type "protein_coding"; gene_name "Ltbp1"; transcript_type "protein_coding"; transcript_name "Ltbp1-203"; exon_number 24; exon_id "ENSMUSE00000138209.4"; level 2; protein_id "ENSMUSP00000108135.2"; transcript_support_level "5"; mgi_id "MGI:109151"; tag "basic"; tag "appris_principal_1"; tag "CCDS"; ccdsid "CCDS37694.1"; havana_gene "OTTMUSG00000020204.1"; havana_transcript "OTTMUST00000047992.1";
chr17	HAVANA	exon	75667707	75667793	0	+	.	gene_id "ENSMUSG00000001870.17"; transcript_id "ENSMUST00000112514.2"; gene_type "protein_coding"; gene_name "Ltbp1"; transcript_type "protein_coding"; transcript_name "Ltbp1-202"; exon_number 24; exon_id "ENSMUSE00000138209.4"; level 2; protein_id "ENSMUSP00000108133.2"; transcript_support_level "5"; mgi_id "MGI:109151"; tag "basic"; tag "CCDS"; ccdsid "CCDS84336.1"; havana_gene "OTTMUSG00000020204.1"; havana_transcript "OTTMUST00000047997.1";
chr17	HAVANA	CDS	75667707	75667793	0	+	2	gene_id "ENSMUSG00000001870.17"; transcript_id "ENSMUST00000112514.2"; gene_type "protein_coding"; gene_name "Ltbp1"; transcript_type "protein_coding"; transcript_name "Ltbp1-202"; exon_number 24; exon_id "ENSMUSE00000138209.4"; level 2; protein_id "ENSMUSP00000108133.2"; transcript_support_level "5"; mgi_id "MGI:109151"; tag "basic"; tag "CCDS"; ccdsid "CCDS84336.1"; havana_gene "OTTMUSG00000020204.1"; havana_transcript "OTTMUST00000047997.1";
chr17	ENSEMBL_gcm37	exon	75667707	75667793	2.40801943066329	+	.	gene_id "ENSMUSG00000001870.17"; transcript_id "ENSMUSG00000001870.17_tx_12"; exon_id "chr17_75667707_75667793_+"; exonnum "24"; txlen "4889";
chr17	ENSEMBL_gcm37	exon	75667707	75667793	0.116038663836932	+	.	gene_id "ENSMUSG00000001870.17"; transcript_id "ENSMUSG00000001870.17_tx_13"; exon_id "chr17_75667707_75667793_+"; exonnum "29"; txlen "6007";
chr17	ENSEMBL_gcm37	exon	75667707	75667793	5.38527963577889	+	.	gene_id "ENSMUSG00000001870.17"; transcript_id "ENSMUSG00000001870.17_tx_9"; exon_id "chr17_75667707_75667793_+"; exonnum "25"; txlen "5012";
chr17	HAVANA	exon	75669505	75669633	0	+	.	gene_id "ENSMUSG00000001870.17"; transcript_id "ENSMUST00000234490.2"; gene_type "protein_coding"; gene_name "Ltbp1"; transcript_type "protein_coding"; transcript_name "Ltbp1-210"; exon_number 30; exon_id "ENSMUSE00000138175.5"; level 2; protein_id "ENSMUSP00000157016.2"; mgi_id "MGI:109151"; tag "basic"; tag "Ensembl_canonical"; tag "GENCODE_Primary"; havana_gene "OTTMUSG00000020204.1"; havana_transcript "OTTMUST00000176503.1";
chr17	HAVANA	CDS	75669505	75669633	0	+	2	gene_id "ENSMUSG00000001870.17"; transcript_id "ENSMUST00000234490.2"; gene_type "protein_coding"; gene_name "Ltbp1"; transcript_type "protein_coding"; transcript_name "Ltbp1-210"; exon_number 30; exon_id "ENSMUSE00000138175.5"; level 2; protein_id "ENSMUSP00000157016.2"; mgi_id "MGI:109151"; tag "basic"; tag "Ensembl_canonical"; tag "GENCODE_Primary"; havana_gene "OTTMUSG00000020204.1"; havana_transcript "OTTMUST00000176503.1";
chr17	HAVANA	exon	75669505	75669633	0	+	.	gene_id "ENSMUSG00000001870.17"; transcript_id "ENSMUST00000001927.12"; gene_type "protein_coding"; gene_name "Ltbp1"; transcript_type "protein_coding"; transcript_name "Ltbp1-201"; exon_number 29; exon_id "ENSMUSE00000138175.5"; level 2; protein_id "ENSMUSP00000001927.6"; transcript_support_level "5"; mgi_id "MGI:109151"; tag "basic"; tag "CCDS"; ccdsid "CCDS28973.1"; havana_gene "OTTMUSG00000020204.1"; havana_transcript "OTTMUST00000047991.1";
chr17	HAVANA	CDS	75669505	75669633	0	+	2	gene_id "ENSMUSG00000001870.17"; transcript_id "ENSMUST00000001927.12"; gene_type "protein_coding"; gene_name "Ltbp1"; transcript_type "protein_coding"; transcript_name "Ltbp1-201"; exon_number 29; exon_id "ENSMUSE00000138175.5"; level 2; protein_id "ENSMUSP00000001927.6"; transcript_support_level "5"; mgi_id "MGI:109151"; tag "basic"; tag "CCDS"; ccdsid "CCDS28973.1"; havana_gene "OTTMUSG00000020204.1"; havana_transcript "OTTMUST00000047991.1";
chr17	HAVANA	exon	75669505	75669633	0	+	.	gene_id "ENSMUSG00000001870.17"; transcript_id "ENSMUST00000112516.8"; gene_type "protein_coding"; gene_name "Ltbp1"; transcript_type "protein_coding"; transcript_name "Ltbp1-203"; exon_number 25; exon_id "ENSMUSE00000138175.5"; level 2; protein_id "ENSMUSP00000108135.2"; transcript_support_level "5"; mgi_id "MGI:109151"; tag "basic"; tag "appris_principal_1"; tag "CCDS"; ccdsid "CCDS37694.1"; havana_gene "OTTMUSG00000020204.1"; havana_transcript "OTTMUST00000047992.1";
chr17	HAVANA	CDS	75669505	75669633	0	+	2	gene_id "ENSMUSG00000001870.17"; transcript_id "ENSMUST00000112516.8"; gene_type "protein_coding"; gene_name "Ltbp1"; transcript_type "protein_coding"; transcript_name "Ltbp1-203"; exon_number 25; exon_id "ENSMUSE00000138175.5"; level 2; protein_id "ENSMUSP00000108135.2"; transcript_support_level "5"; mgi_id "MGI:109151"; tag "basic"; tag "appris_principal_1"; tag "CCDS"; ccdsid "CCDS37694.1"; havana_gene "OTTMUSG00000020204.1"; havana_transcript "OTTMUST00000047992.1";
chr17	HAVANA	exon	75669505	75669633	0	+	.	gene_id "ENSMUSG00000001870.17"; transcript_id "ENSMUST00000112514.2"; gene_type "protein_coding"; gene_name "Ltbp1"; transcript_type "protein_coding"; transcript_name "Ltbp1-202"; exon_number 25; exon_id "ENSMUSE00000138175.5"; level 2; protein_id "ENSMUSP00000108133.2"; transcript_support_level "5"; mgi_id "MGI:109151"; tag "basic"; tag "CCDS"; ccdsid "CCDS84336.1"; havana_gene "OTTMUSG00000020204.1"; havana_transcript "OTTMUST00000047997.1";
chr17	HAVANA	CDS	75669505	75669633	0	+	2	gene_id "ENSMUSG00000001870.17"; transcript_id "ENSMUST00000112514.2"; gene_type "protein_coding"; gene_name "Ltbp1"; transcript_type "protein_coding"; transcript_name "Ltbp1-202"; exon_number 25; exon_id "ENSMUSE00000138175.5"; level 2; protein_id "ENSMUSP00000108133.2"; transcript_support_level "5"; mgi_id "MGI:109151"; tag "basic"; tag "CCDS"; ccdsid "CCDS84336.1"; havana_gene "OTTMUSG00000020204.1"; havana_transcript "OTTMUST00000047997.1";
chr17	ENSEMBL_gcm37	exon	75669505	75669633	2.40801943066329	+	.	gene_id "ENSMUSG00000001870.17"; transcript_id "ENSMUSG00000001870.17_tx_12"; exon_id "chr17_75669505_75669633_+"; exonnum "25"; txlen "4889";
chr17	ENSEMBL_gcm37	exon	75669505	75669633	0.116038663836932	+	.	gene_id "ENSMUSG00000001870.17"; transcript_id "ENSMUSG00000001870.17_tx_13"; exon_id "chr17_75669505_75669633_+"; exonnum "30"; txlen "6007";
chr17	ENSEMBL_gcm37	exon	75669505	75669633	5.38527963577889	+	.	gene_id "ENSMUSG00000001870.17"; transcript_id "ENSMUSG00000001870.17_tx_9"; exon_id "chr17_75669505_75669633_+"; exonnum "26"; txlen "5012";
chr17	HAVANA	exon	75670333	75670473	0	+	.	gene_id "ENSMUSG00000001870.17"; transcript_id "ENSMUST00000234490.2"; gene_type "protein_coding"; gene_name "Ltbp1"; transcript_type "protein_coding"; transcript_name "Ltbp1-210"; exon_number 31; exon_id "ENSMUSE00000138180.5"; level 2; protein_id "ENSMUSP00000157016.2"; mgi_id "MGI:109151"; tag "basic"; tag "Ensembl_canonical"; tag "GENCODE_Primary"; havana_gene "OTTMUSG00000020204.1"; havana_transcript "OTTMUST00000176503.1";
chr17	HAVANA	CDS	75670333	75670473	0	+	2	gene_id "ENSMUSG00000001870.17"; transcript_id "ENSMUST00000234490.2"; gene_type "protein_coding"; gene_name "Ltbp1"; transcript_type "protein_coding"; transcript_name "Ltbp1-210"; exon_number 31; exon_id "ENSMUSE00000138180.5"; level 2; protein_id "ENSMUSP00000157016.2"; mgi_id "MGI:109151"; tag "basic"; tag "Ensembl_canonical"; tag "GENCODE_Primary"; havana_gene "OTTMUSG00000020204.1"; havana_transcript "OTTMUST00000176503.1";
chr17	HAVANA	exon	75670333	75670473	0	+	.	gene_id "ENSMUSG00000001870.17"; transcript_id "ENSMUST00000001927.12"; gene_type "protein_coding"; gene_name "Ltbp1"; transcript_type "protein_coding"; transcript_name "Ltbp1-201"; exon_number 30; exon_id "ENSMUSE00000138180.5"; level 2; protein_id "ENSMUSP00000001927.6"; transcript_support_level "5"; mgi_id "MGI:109151"; tag "basic"; tag "CCDS"; ccdsid "CCDS28973.1"; havana_gene "OTTMUSG00000020204.1"; havana_transcript "OTTMUST00000047991.1";
chr17	HAVANA	CDS	75670333	75670473	0	+	2	gene_id "ENSMUSG00000001870.17"; transcript_id "ENSMUST00000001927.12"; gene_type "protein_coding"; gene_name "Ltbp1"; transcript_type "protein_coding"; transcript_name "Ltbp1-201"; exon_number 30; exon_id "ENSMUSE00000138180.5"; level 2; protein_id "ENSMUSP00000001927.6"; transcript_support_level "5"; mgi_id "MGI:109151"; tag "basic"; tag "CCDS"; ccdsid "CCDS28973.1"; havana_gene "OTTMUSG00000020204.1"; havana_transcript "OTTMUST00000047991.1";
chr17	HAVANA	exon	75670333	75670473	0	+	.	gene_id "ENSMUSG00000001870.17"; transcript_id "ENSMUST00000112516.8"; gene_type "protein_coding"; gene_name "Ltbp1"; transcript_type "protein_coding"; transcript_name "Ltbp1-203"; exon_number 26; exon_id "ENSMUSE00000138180.5"; level 2; protein_id "ENSMUSP00000108135.2"; transcript_support_level "5"; mgi_id "MGI:109151"; tag "basic"; tag "appris_principal_1"; tag "CCDS"; ccdsid "CCDS37694.1"; havana_gene "OTTMUSG00000020204.1"; havana_transcript "OTTMUST00000047992.1";
chr17	HAVANA	CDS	75670333	75670473	0	+	2	gene_id "ENSMUSG00000001870.17"; transcript_id "ENSMUST00000112516.8"; gene_type "protein_coding"; gene_name "Ltbp1"; transcript_type "protein_coding"; transcript_name "Ltbp1-203"; exon_number 26; exon_id "ENSMUSE00000138180.5"; level 2; protein_id "ENSMUSP00000108135.2"; transcript_support_level "5"; mgi_id "MGI:109151"; tag "basic"; tag "appris_principal_1"; tag "CCDS"; ccdsid "CCDS37694.1"; havana_gene "OTTMUSG00000020204.1"; havana_transcript "OTTMUST00000047992.1";
chr17	HAVANA	exon	75670333	75670473	0	+	.	gene_id "ENSMUSG00000001870.17"; transcript_id "ENSMUST00000112514.2"; gene_type "protein_coding"; gene_name "Ltbp1"; transcript_type "protein_coding"; transcript_name "Ltbp1-202"; exon_number 26; exon_id "ENSMUSE00000138180.5"; level 2; protein_id "ENSMUSP00000108133.2"; transcript_support_level "5"; mgi_id "MGI:109151"; tag "basic"; tag "CCDS"; ccdsid "CCDS84336.1"; havana_gene "OTTMUSG00000020204.1"; havana_transcript "OTTMUST00000047997.1";
chr17	HAVANA	CDS	75670333	75670473	0	+	2	gene_id "ENSMUSG00000001870.17"; transcript_id "ENSMUST00000112514.2"; gene_type "protein_coding"; gene_name "Ltbp1"; transcript_type "protein_coding"; transcript_name "Ltbp1-202"; exon_number 26; exon_id "ENSMUSE00000138180.5"; level 2; protein_id "ENSMUSP00000108133.2"; transcript_support_level "5"; mgi_id "MGI:109151"; tag "basic"; tag "CCDS"; ccdsid "CCDS84336.1"; havana_gene "OTTMUSG00000020204.1"; havana_transcript "OTTMUST00000047997.1";
chr17	ENSEMBL_gcm37	exon	75670333	75670473	2.40801943066329	+	.	gene_id "ENSMUSG00000001870.17"; transcript_id "ENSMUSG00000001870.17_tx_12"; exon_id "chr17_75670333_75670473_+"; exonnum "26"; txlen "4889";
chr17	ENSEMBL_gcm37	exon	75670333	75670473	0.116038663836932	+	.	gene_id "ENSMUSG00000001870.17"; transcript_id "ENSMUSG00000001870.17_tx_13"; exon_id "chr17_75670333_75670473_+"; exonnum "31"; txlen "6007";
chr17	ENSEMBL_gcm37	exon	75670333	75670473	5.38527963577889	+	.	gene_id "ENSMUSG00000001870.17"; transcript_id "ENSMUSG00000001870.17_tx_9"; exon_id "chr17_75670333_75670473_+"; exonnum "27"; txlen "5012";
chr17	HAVANA	exon	75671334	75671504	0	+	.	gene_id "ENSMUSG00000001870.17"; transcript_id "ENSMUST00000234490.2"; gene_type "protein_coding"; gene_name "Ltbp1"; transcript_type "protein_coding"; transcript_name "Ltbp1-210"; exon_number 32; exon_id "ENSMUSE00000138212.5"; level 2; protein_id "ENSMUSP00000157016.2"; mgi_id "MGI:109151"; tag "basic"; tag "Ensembl_canonical"; tag "GENCODE_Primary"; havana_gene "OTTMUSG00000020204.1"; havana_transcript "OTTMUST00000176503.1";
chr17	HAVANA	CDS	75671334	75671504	0	+	2	gene_id "ENSMUSG00000001870.17"; transcript_id "ENSMUST00000234490.2"; gene_type "protein_coding"; gene_name "Ltbp1"; transcript_type "protein_coding"; transcript_name "Ltbp1-210"; exon_number 32; exon_id "ENSMUSE00000138212.5"; level 2; protein_id "ENSMUSP00000157016.2"; mgi_id "MGI:109151"; tag "basic"; tag "Ensembl_canonical"; tag "GENCODE_Primary"; havana_gene "OTTMUSG00000020204.1"; havana_transcript "OTTMUST00000176503.1";
chr17	HAVANA	exon	75671334	75671504	0	+	.	gene_id "ENSMUSG00000001870.17"; transcript_id "ENSMUST00000001927.12"; gene_type "protein_coding"; gene_name "Ltbp1"; transcript_type "protein_coding"; transcript_name "Ltbp1-201"; exon_number 31; exon_id "ENSMUSE00000138212.5"; level 2; protein_id "ENSMUSP00000001927.6"; transcript_support_level "5"; mgi_id "MGI:109151"; tag "basic"; tag "CCDS"; ccdsid "CCDS28973.1"; havana_gene "OTTMUSG00000020204.1"; havana_transcript "OTTMUST00000047991.1";
chr17	HAVANA	CDS	75671334	75671504	0	+	2	gene_id "ENSMUSG00000001870.17"; transcript_id "ENSMUST00000001927.12"; gene_type "protein_coding"; gene_name "Ltbp1"; transcript_type "protein_coding"; transcript_name "Ltbp1-201"; exon_number 31; exon_id "ENSMUSE00000138212.5"; level 2; protein_id "ENSMUSP00000001927.6"; transcript_support_level "5"; mgi_id "MGI:109151"; tag "basic"; tag "CCDS"; ccdsid "CCDS28973.1"; havana_gene "OTTMUSG00000020204.1"; havana_transcript "OTTMUST00000047991.1";
chr17	HAVANA	exon	75671334	75671504	0	+	.	gene_id "ENSMUSG00000001870.17"; transcript_id "ENSMUST00000112516.8"; gene_type "protein_coding"; gene_name "Ltbp1"; transcript_type "protein_coding"; transcript_name "Ltbp1-203"; exon_number 27; exon_id "ENSMUSE00000138212.5"; level 2; protein_id "ENSMUSP00000108135.2"; transcript_support_level "5"; mgi_id "MGI:109151"; tag "basic"; tag "appris_principal_1"; tag "CCDS"; ccdsid "CCDS37694.1"; havana_gene "OTTMUSG00000020204.1"; havana_transcript "OTTMUST00000047992.1";
chr17	HAVANA	CDS	75671334	75671504	0	+	2	gene_id "ENSMUSG00000001870.17"; transcript_id "ENSMUST00000112516.8"; gene_type "protein_coding"; gene_name "Ltbp1"; transcript_type "protein_coding"; transcript_name "Ltbp1-203"; exon_number 27; exon_id "ENSMUSE00000138212.5"; level 2; protein_id "ENSMUSP00000108135.2"; transcript_support_level "5"; mgi_id "MGI:109151"; tag "basic"; tag "appris_principal_1"; tag "CCDS"; ccdsid "CCDS37694.1"; havana_gene "OTTMUSG00000020204.1"; havana_transcript "OTTMUST00000047992.1";
chr17	HAVANA	exon	75671334	75671504	0	+	.	gene_id "ENSMUSG00000001870.17"; transcript_id "ENSMUST00000112514.2"; gene_type "protein_coding"; gene_name "Ltbp1"; transcript_type "protein_coding"; transcript_name "Ltbp1-202"; exon_number 27; exon_id "ENSMUSE00000138212.5"; level 2; protein_id "ENSMUSP00000108133.2"; transcript_support_level "5"; mgi_id "MGI:109151"; tag "basic"; tag "CCDS"; ccdsid "CCDS84336.1"; havana_gene "OTTMUSG00000020204.1"; havana_transcript "OTTMUST00000047997.1";
chr17	HAVANA	CDS	75671334	75671504	0	+	2	gene_id "ENSMUSG00000001870.17"; transcript_id "ENSMUST00000112514.2"; gene_type "protein_coding"; gene_name "Ltbp1"; transcript_type "protein_coding"; transcript_name "Ltbp1-202"; exon_number 27; exon_id "ENSMUSE00000138212.5"; level 2; protein_id "ENSMUSP00000108133.2"; transcript_support_level "5"; mgi_id "MGI:109151"; tag "basic"; tag "CCDS"; ccdsid "CCDS84336.1"; havana_gene "OTTMUSG00000020204.1"; havana_transcript "OTTMUST00000047997.1";
chr17	ENSEMBL_gcm37	exon	75671334	75671504	2.40801943066329	+	.	gene_id "ENSMUSG00000001870.17"; transcript_id "ENSMUSG00000001870.17_tx_12"; exon_id "chr17_75671334_75671504_+"; exonnum "27"; txlen "4889";
chr17	ENSEMBL_gcm37	exon	75671334	75671504	0.116038663836932	+	.	gene_id "ENSMUSG00000001870.17"; transcript_id "ENSMUSG00000001870.17_tx_13"; exon_id "chr17_75671334_75671504_+"; exonnum "32"; txlen "6007";
chr17	ENSEMBL_gcm37	exon	75671334	75671504	5.38527963577889	+	.	gene_id "ENSMUSG00000001870.17"; transcript_id "ENSMUSG00000001870.17_tx_9"; exon_id "chr17_75671334_75671504_+"; exonnum "28"; txlen "5012";
chr17	HAVANA	exon	75691205	75692190	0	+	.	gene_id "ENSMUSG00000001870.17"; transcript_id "ENSMUST00000135750.2"; gene_type "protein_coding"; gene_name "Ltbp1"; transcript_type "retained_intron"; transcript_name "Ltbp1-206"; exon_number 1; exon_id "ENSMUSE00000730589.2"; level 2; transcript_support_level "1"; mgi_id "MGI:109151"; havana_gene "OTTMUSG00000020204.1"; havana_transcript "OTTMUST00000047995.1";
chr17	HAVANA	transcript	75691205	75699507	0	+	.	gene_id "ENSMUSG00000001870.17"; transcript_id "ENSMUST00000135750.2"; gene_type "protein_coding"; gene_name "Ltbp1"; transcript_type "retained_intron"; transcript_name "Ltbp1-206"; level 2; transcript_support_level "1"; mgi_id "MGI:109151"; havana_gene "OTTMUSG00000020204.1"; havana_transcript "OTTMUST00000047995.1";
chr17	HAVANA	exon	75692068	75692190	0	+	.	gene_id "ENSMUSG00000001870.17"; transcript_id "ENSMUST00000234490.2"; gene_type "protein_coding"; gene_name "Ltbp1"; transcript_type "protein_coding"; transcript_name "Ltbp1-210"; exon_number 33; exon_id "ENSMUSE00000138178.5"; level 2; protein_id "ENSMUSP00000157016.2"; mgi_id "MGI:109151"; tag "basic"; tag "Ensembl_canonical"; tag "GENCODE_Primary"; havana_gene "OTTMUSG00000020204.1"; havana_transcript "OTTMUST00000176503.1";
chr17	HAVANA	CDS	75692068	75692190	0	+	2	gene_id "ENSMUSG00000001870.17"; transcript_id "ENSMUST00000234490.2"; gene_type "protein_coding"; gene_name "Ltbp1"; transcript_type "protein_coding"; transcript_name "Ltbp1-210"; exon_number 33; exon_id "ENSMUSE00000138178.5"; level 2; protein_id "ENSMUSP00000157016.2"; mgi_id "MGI:109151"; tag "basic"; tag "Ensembl_canonical"; tag "GENCODE_Primary"; havana_gene "OTTMUSG00000020204.1"; havana_transcript "OTTMUST00000176503.1";
chr17	HAVANA	exon	75692068	75692190	0	+	.	gene_id "ENSMUSG00000001870.17"; transcript_id "ENSMUST00000001927.12"; gene_type "protein_coding"; gene_name "Ltbp1"; transcript_type "protein_coding"; transcript_name "Ltbp1-201"; exon_number 32; exon_id "ENSMUSE00000138178.5"; level 2; protein_id "ENSMUSP00000001927.6"; transcript_support_level "5"; mgi_id "MGI:109151"; tag "basic"; tag "CCDS"; ccdsid "CCDS28973.1"; havana_gene "OTTMUSG00000020204.1"; havana_transcript "OTTMUST00000047991.1";
chr17	HAVANA	CDS	75692068	75692190	0	+	2	gene_id "ENSMUSG00000001870.17"; transcript_id "ENSMUST00000001927.12"; gene_type "protein_coding"; gene_name "Ltbp1"; transcript_type "protein_coding"; transcript_name "Ltbp1-201"; exon_number 32; exon_id "ENSMUSE00000138178.5"; level 2; protein_id "ENSMUSP00000001927.6"; transcript_support_level "5"; mgi_id "MGI:109151"; tag "basic"; tag "CCDS"; ccdsid "CCDS28973.1"; havana_gene "OTTMUSG00000020204.1"; havana_transcript "OTTMUST00000047991.1";
chr17	HAVANA	exon	75692068	75692190	0	+	.	gene_id "ENSMUSG00000001870.17"; transcript_id "ENSMUST00000112516.8"; gene_type "protein_coding"; gene_name "Ltbp1"; transcript_type "protein_coding"; transcript_name "Ltbp1-203"; exon_number 28; exon_id "ENSMUSE00000138178.5"; level 2; protein_id "ENSMUSP00000108135.2"; transcript_support_level "5"; mgi_id "MGI:109151"; tag "basic"; tag "appris_principal_1"; tag "CCDS"; ccdsid "CCDS37694.1"; havana_gene "OTTMUSG00000020204.1"; havana_transcript "OTTMUST00000047992.1";
chr17	HAVANA	CDS	75692068	75692190	0	+	2	gene_id "ENSMUSG00000001870.17"; transcript_id "ENSMUST00000112516.8"; gene_type "protein_coding"; gene_name "Ltbp1"; transcript_type "protein_coding"; transcript_name "Ltbp1-203"; exon_number 28; exon_id "ENSMUSE00000138178.5"; level 2; protein_id "ENSMUSP00000108135.2"; transcript_support_level "5"; mgi_id "MGI:109151"; tag "basic"; tag "appris_principal_1"; tag "CCDS"; ccdsid "CCDS37694.1"; havana_gene "OTTMUSG00000020204.1"; havana_transcript "OTTMUST00000047992.1";
chr17	HAVANA	exon	75692068	75692190	0	+	.	gene_id "ENSMUSG00000001870.17"; transcript_id "ENSMUST00000112514.2"; gene_type "protein_coding"; gene_name "Ltbp1"; transcript_type "protein_coding"; transcript_name "Ltbp1-202"; exon_number 28; exon_id "ENSMUSE00000138178.5"; level 2; protein_id "ENSMUSP00000108133.2"; transcript_support_level "5"; mgi_id "MGI:109151"; tag "basic"; tag "CCDS"; ccdsid "CCDS84336.1"; havana_gene "OTTMUSG00000020204.1"; havana_transcript "OTTMUST00000047997.1";
chr17	HAVANA	CDS	75692068	75692190	0	+	2	gene_id "ENSMUSG00000001870.17"; transcript_id "ENSMUST00000112514.2"; gene_type "protein_coding"; gene_name "Ltbp1"; transcript_type "protein_coding"; transcript_name "Ltbp1-202"; exon_number 28; exon_id "ENSMUSE00000138178.5"; level 2; protein_id "ENSMUSP00000108133.2"; transcript_support_level "5"; mgi_id "MGI:109151"; tag "basic"; tag "CCDS"; ccdsid "CCDS84336.1"; havana_gene "OTTMUSG00000020204.1"; havana_transcript "OTTMUST00000047997.1";
chr17	ENSEMBL_gcm37	exon	75692068	75692190	2.40801943066329	+	.	gene_id "ENSMUSG00000001870.17"; transcript_id "ENSMUSG00000001870.17_tx_12"; exon_id "chr17_75692068_75692190_+"; exonnum "28"; txlen "4889";
chr17	ENSEMBL_gcm37	exon	75692068	75692190	0.116038663836932	+	.	gene_id "ENSMUSG00000001870.17"; transcript_id "ENSMUSG00000001870.17_tx_13"; exon_id "chr17_75692068_75692190_+"; exonnum "33"; txlen "6007";
chr17	ENSEMBL_gcm37	exon	75692068	75692190	5.38527963577889	+	.	gene_id "ENSMUSG00000001870.17"; transcript_id "ENSMUSG00000001870.17_tx_9"; exon_id "chr17_75692068_75692190_+"; exonnum "29"; txlen "5012";
chr17	HAVANA	exon	75696425	75696574	0	+	.	gene_id "ENSMUSG00000001870.17"; transcript_id "ENSMUST00000234490.2"; gene_type "protein_coding"; gene_name "Ltbp1"; transcript_type "protein_coding"; transcript_name "Ltbp1-210"; exon_number 34; exon_id "ENSMUSE00001278554.2"; level 2; protein_id "ENSMUSP00000157016.2"; mgi_id "MGI:109151"; tag "basic"; tag "Ensembl_canonical"; tag "GENCODE_Primary"; havana_gene "OTTMUSG00000020204.1"; havana_transcript "OTTMUST00000176503.1";
chr17	HAVANA	CDS	75696425	75696574	0	+	2	gene_id "ENSMUSG00000001870.17"; transcript_id "ENSMUST00000234490.2"; gene_type "protein_coding"; gene_name "Ltbp1"; transcript_type "protein_coding"; transcript_name "Ltbp1-210"; exon_number 34; exon_id "ENSMUSE00001278554.2"; level 2; protein_id "ENSMUSP00000157016.2"; mgi_id "MGI:109151"; tag "basic"; tag "Ensembl_canonical"; tag "GENCODE_Primary"; havana_gene "OTTMUSG00000020204.1"; havana_transcript "OTTMUST00000176503.1";
chr17	HAVANA	exon	75696425	75696574	0	+	.	gene_id "ENSMUSG00000001870.17"; transcript_id "ENSMUST00000001927.12"; gene_type "protein_coding"; gene_name "Ltbp1"; transcript_type "protein_coding"; transcript_name "Ltbp1-201"; exon_number 33; exon_id "ENSMUSE00001278554.2"; level 2; protein_id "ENSMUSP00000001927.6"; transcript_support_level "5"; mgi_id "MGI:109151"; tag "basic"; tag "CCDS"; ccdsid "CCDS28973.1"; havana_gene "OTTMUSG00000020204.1"; havana_transcript "OTTMUST00000047991.1";
chr17	HAVANA	CDS	75696425	75696574	0	+	2	gene_id "ENSMUSG00000001870.17"; transcript_id "ENSMUST00000001927.12"; gene_type "protein_coding"; gene_name "Ltbp1"; transcript_type "protein_coding"; transcript_name "Ltbp1-201"; exon_number 33; exon_id "ENSMUSE00001278554.2"; level 2; protein_id "ENSMUSP00000001927.6"; transcript_support_level "5"; mgi_id "MGI:109151"; tag "basic"; tag "CCDS"; ccdsid "CCDS28973.1"; havana_gene "OTTMUSG00000020204.1"; havana_transcript "OTTMUST00000047991.1";
chr17	HAVANA	exon	75696425	75696574	0	+	.	gene_id "ENSMUSG00000001870.17"; transcript_id "ENSMUST00000112516.8"; gene_type "protein_coding"; gene_name "Ltbp1"; transcript_type "protein_coding"; transcript_name "Ltbp1-203"; exon_number 29; exon_id "ENSMUSE00001278554.2"; level 2; protein_id "ENSMUSP00000108135.2"; transcript_support_level "5"; mgi_id "MGI:109151"; tag "basic"; tag "appris_principal_1"; tag "CCDS"; ccdsid "CCDS37694.1"; havana_gene "OTTMUSG00000020204.1"; havana_transcript "OTTMUST00000047992.1";
chr17	HAVANA	CDS	75696425	75696574	0	+	2	gene_id "ENSMUSG00000001870.17"; transcript_id "ENSMUST00000112516.8"; gene_type "protein_coding"; gene_name "Ltbp1"; transcript_type "protein_coding"; transcript_name "Ltbp1-203"; exon_number 29; exon_id "ENSMUSE00001278554.2"; level 2; protein_id "ENSMUSP00000108135.2"; transcript_support_level "5"; mgi_id "MGI:109151"; tag "basic"; tag "appris_principal_1"; tag "CCDS"; ccdsid "CCDS37694.1"; havana_gene "OTTMUSG00000020204.1"; havana_transcript "OTTMUST00000047992.1";
chr17	HAVANA	exon	75696425	75696574	0	+	.	gene_id "ENSMUSG00000001870.17"; transcript_id "ENSMUST00000112514.2"; gene_type "protein_coding"; gene_name "Ltbp1"; transcript_type "protein_coding"; transcript_name "Ltbp1-202"; exon_number 29; exon_id "ENSMUSE00001278554.2"; level 2; protein_id "ENSMUSP00000108133.2"; transcript_support_level "5"; mgi_id "MGI:109151"; tag "basic"; tag "CCDS"; ccdsid "CCDS84336.1"; havana_gene "OTTMUSG00000020204.1"; havana_transcript "OTTMUST00000047997.1";
chr17	HAVANA	CDS	75696425	75696574	0	+	2	gene_id "ENSMUSG00000001870.17"; transcript_id "ENSMUST00000112514.2"; gene_type "protein_coding"; gene_name "Ltbp1"; transcript_type "protein_coding"; transcript_name "Ltbp1-202"; exon_number 29; exon_id "ENSMUSE00001278554.2"; level 2; protein_id "ENSMUSP00000108133.2"; transcript_support_level "5"; mgi_id "MGI:109151"; tag "basic"; tag "CCDS"; ccdsid "CCDS84336.1"; havana_gene "OTTMUSG00000020204.1"; havana_transcript "OTTMUST00000047997.1";
chr17	HAVANA	exon	75696425	75696574	0	+	.	gene_id "ENSMUSG00000001870.17"; transcript_id "ENSMUST00000135750.2"; gene_type "protein_coding"; gene_name "Ltbp1"; transcript_type "retained_intron"; transcript_name "Ltbp1-206"; exon_number 2; exon_id "ENSMUSE00001247985.2"; level 2; transcript_support_level "1"; mgi_id "MGI:109151"; havana_gene "OTTMUSG00000020204.1"; havana_transcript "OTTMUST00000047995.1";
chr17	ENSEMBL_gcm37	exon	75696425	75696574	2.40801943066329	+	.	gene_id "ENSMUSG00000001870.17"; transcript_id "ENSMUSG00000001870.17_tx_12"; exon_id "chr17_75696425_75696574_+"; exonnum "29"; txlen "4889";
chr17	ENSEMBL_gcm37	exon	75696425	75696574	0.116038663836932	+	.	gene_id "ENSMUSG00000001870.17"; transcript_id "ENSMUSG00000001870.17_tx_13"; exon_id "chr17_75696425_75696574_+"; exonnum "34"; txlen "6007";
chr17	ENSEMBL_gcm37	exon	75696425	75696574	5.38527963577889	+	.	gene_id "ENSMUSG00000001870.17"; transcript_id "ENSMUSG00000001870.17_tx_9"; exon_id "chr17_75696425_75696574_+"; exonnum "30"; txlen "5012";
chr17	HAVANA	CDS	75697367	75697545	0	+	2	gene_id "ENSMUSG00000001870.17"; transcript_id "ENSMUST00000234490.2"; gene_type "protein_coding"; gene_name "Ltbp1"; transcript_type "protein_coding"; transcript_name "Ltbp1-210"; exon_number 35; exon_id "ENSMUSE00001451890.2"; level 2; protein_id "ENSMUSP00000157016.2"; mgi_id "MGI:109151"; tag "basic"; tag "Ensembl_canonical"; tag "GENCODE_Primary"; havana_gene "OTTMUSG00000020204.1"; havana_transcript "OTTMUST00000176503.1";
chr17	HAVANA	CDS	75697367	75697545	0	+	2	gene_id "ENSMUSG00000001870.17"; transcript_id "ENSMUST00000001927.12"; gene_type "protein_coding"; gene_name "Ltbp1"; transcript_type "protein_coding"; transcript_name "Ltbp1-201"; exon_number 34; exon_id "ENSMUSE00000820519.2"; level 2; protein_id "ENSMUSP00000001927.6"; transcript_support_level "5"; mgi_id "MGI:109151"; tag "basic"; tag "CCDS"; ccdsid "CCDS28973.1"; havana_gene "OTTMUSG00000020204.1"; havana_transcript "OTTMUST00000047991.1";
chr17	HAVANA	CDS	75697367	75697545	0	+	2	gene_id "ENSMUSG00000001870.17"; transcript_id "ENSMUST00000112516.8"; gene_type "protein_coding"; gene_name "Ltbp1"; transcript_type "protein_coding"; transcript_name "Ltbp1-203"; exon_number 30; exon_id "ENSMUSE00000691957.2"; level 2; protein_id "ENSMUSP00000108135.2"; transcript_support_level "5"; mgi_id "MGI:109151"; tag "basic"; tag "appris_principal_1"; tag "CCDS"; ccdsid "CCDS37694.1"; havana_gene "OTTMUSG00000020204.1"; havana_transcript "OTTMUST00000047992.1";
chr17	HAVANA	CDS	75697367	75697545	0	+	2	gene_id "ENSMUSG00000001870.17"; transcript_id "ENSMUST00000112514.2"; gene_type "protein_coding"; gene_name "Ltbp1"; transcript_type "protein_coding"; transcript_name "Ltbp1-202"; exon_number 30; exon_id "ENSMUSE00000691953.2"; level 2; protein_id "ENSMUSP00000108133.2"; transcript_support_level "5"; mgi_id "MGI:109151"; tag "basic"; tag "CCDS"; ccdsid "CCDS84336.1"; havana_gene "OTTMUSG00000020204.1"; havana_transcript "OTTMUST00000047997.1";
chr17	HAVANA	exon	75697367	75698321	0	+	.	gene_id "ENSMUSG00000001870.17"; transcript_id "ENSMUST00000112514.2"; gene_type "protein_coding"; gene_name "Ltbp1"; transcript_type "protein_coding"; transcript_name "Ltbp1-202"; exon_number 30; exon_id "ENSMUSE00000691953.2"; level 2; protein_id "ENSMUSP00000108133.2"; transcript_support_level "5"; mgi_id "MGI:109151"; tag "basic"; tag "CCDS"; ccdsid "CCDS84336.1"; havana_gene "OTTMUSG00000020204.1"; havana_transcript "OTTMUST00000047997.1";
chr17	HAVANA	exon	75697367	75698323	0	+	.	gene_id "ENSMUSG00000001870.17"; transcript_id "ENSMUST00000234490.2"; gene_type "protein_coding"; gene_name "Ltbp1"; transcript_type "protein_coding"; transcript_name "Ltbp1-210"; exon_number 35; exon_id "ENSMUSE00001451890.2"; level 2; protein_id "ENSMUSP00000157016.2"; mgi_id "MGI:109151"; tag "basic"; tag "Ensembl_canonical"; tag "GENCODE_Primary"; havana_gene "OTTMUSG00000020204.1"; havana_transcript "OTTMUST00000176503.1";
chr17	HAVANA	exon	75697367	75698331	0	+	.	gene_id "ENSMUSG00000001870.17"; transcript_id "ENSMUST00000112516.8"; gene_type "protein_coding"; gene_name "Ltbp1"; transcript_type "protein_coding"; transcript_name "Ltbp1-203"; exon_number 30; exon_id "ENSMUSE00000691957.2"; level 2; protein_id "ENSMUSP00000108135.2"; transcript_support_level "5"; mgi_id "MGI:109151"; tag "basic"; tag "appris_principal_1"; tag "CCDS"; ccdsid "CCDS37694.1"; havana_gene "OTTMUSG00000020204.1"; havana_transcript "OTTMUST00000047992.1";
chr17	ENSEMBL_gcm37	exon	75697367	75698331	2.40801943066329	+	.	gene_id "ENSMUSG00000001870.17"; transcript_id "ENSMUSG00000001870.17_tx_12"; exon_id "chr17_75697367_75698331_+"; exonnum "30"; txlen "4889";
chr17	ENSEMBL_gcm37	exon	75697367	75698331	0.116038663836932	+	.	gene_id "ENSMUSG00000001870.17"; transcript_id "ENSMUSG00000001870.17_tx_13"; exon_id "chr17_75697367_75698331_+"; exonnum "35"; txlen "6007";
chr17	ENSEMBL_gcm37	exon	75697367	75698331	5.38527963577889	+	.	gene_id "ENSMUSG00000001870.17"; transcript_id "ENSMUSG00000001870.17_tx_9"; exon_id "chr17_75697367_75698331_+"; exonnum "31"; txlen "5012";
chr17	HAVANA	exon	75697367	75698762	0	+	.	gene_id "ENSMUSG00000001870.17"; transcript_id "ENSMUST00000001927.12"; gene_type "protein_coding"; gene_name "Ltbp1"; transcript_type "protein_coding"; transcript_name "Ltbp1-201"; exon_number 34; exon_id "ENSMUSE00000820519.2"; level 2; protein_id "ENSMUSP00000001927.6"; transcript_support_level "5"; mgi_id "MGI:109151"; tag "basic"; tag "CCDS"; ccdsid "CCDS28973.1"; havana_gene "OTTMUSG00000020204.1"; havana_transcript "OTTMUST00000047991.1";
chr17	HAVANA	exon	75697367	75699507	0	+	.	gene_id "ENSMUSG00000001870.17"; transcript_id "ENSMUST00000135750.2"; gene_type "protein_coding"; gene_name "Ltbp1"; transcript_type "retained_intron"; transcript_name "Ltbp1-206"; exon_number 3; exon_id "ENSMUSE00000781870.2"; level 2; transcript_support_level "1"; mgi_id "MGI:109151"; havana_gene "OTTMUSG00000020204.1"; havana_transcript "OTTMUST00000047995.1";
chr17	HAVANA	stop_codon	75697546	75697548	0	+	0	gene_id "ENSMUSG00000001870.17"; transcript_id "ENSMUST00000234490.2"; gene_type "protein_coding"; gene_name "Ltbp1"; transcript_type "protein_coding"; transcript_name "Ltbp1-210"; exon_number 35; exon_id "ENSMUSE00001451890.2"; level 2; protein_id "ENSMUSP00000157016.2"; mgi_id "MGI:109151"; tag "basic"; tag "Ensembl_canonical"; tag "GENCODE_Primary"; havana_gene "OTTMUSG00000020204.1"; havana_transcript "OTTMUST00000176503.1";
chr17	HAVANA	stop_codon	75697546	75697548	0	+	0	gene_id "ENSMUSG00000001870.17"; transcript_id "ENSMUST00000001927.12"; gene_type "protein_coding"; gene_name "Ltbp1"; transcript_type "protein_coding"; transcript_name "Ltbp1-201"; exon_number 34; exon_id "ENSMUSE00000820519.2"; level 2; protein_id "ENSMUSP00000001927.6"; transcript_support_level "5"; mgi_id "MGI:109151"; tag "basic"; tag "CCDS"; ccdsid "CCDS28973.1"; havana_gene "OTTMUSG00000020204.1"; havana_transcript "OTTMUST00000047991.1";
chr17	HAVANA	stop_codon	75697546	75697548	0	+	0	gene_id "ENSMUSG00000001870.17"; transcript_id "ENSMUST00000112516.8"; gene_type "protein_coding"; gene_name "Ltbp1"; transcript_type "protein_coding"; transcript_name "Ltbp1-203"; exon_number 30; exon_id "ENSMUSE00000691957.2"; level 2; protein_id "ENSMUSP00000108135.2"; transcript_support_level "5"; mgi_id "MGI:109151"; tag "basic"; tag "appris_principal_1"; tag "CCDS"; ccdsid "CCDS37694.1"; havana_gene "OTTMUSG00000020204.1"; havana_transcript "OTTMUST00000047992.1";
chr17	HAVANA	stop_codon	75697546	75697548	0	+	0	gene_id "ENSMUSG00000001870.17"; transcript_id "ENSMUST00000112514.2"; gene_type "protein_coding"; gene_name "Ltbp1"; transcript_type "protein_coding"; transcript_name "Ltbp1-202"; exon_number 30; exon_id "ENSMUSE00000691953.2"; level 2; protein_id "ENSMUSP00000108133.2"; transcript_support_level "5"; mgi_id "MGI:109151"; tag "basic"; tag "CCDS"; ccdsid "CCDS84336.1"; havana_gene "OTTMUSG00000020204.1"; havana_transcript "OTTMUST00000047997.1";
chr17	HAVANA	UTR	75697546	75698321	0	+	.	gene_id "ENSMUSG00000001870.17"; transcript_id "ENSMUST00000112514.2"; gene_type "protein_coding"; gene_name "Ltbp1"; transcript_type "protein_coding"; transcript_name "Ltbp1-202"; exon_number 30; exon_id "ENSMUSE00000691953.2"; level 2; protein_id "ENSMUSP00000108133.2"; transcript_support_level "5"; mgi_id "MGI:109151"; tag "basic"; tag "CCDS"; ccdsid "CCDS84336.1"; havana_gene "OTTMUSG00000020204.1"; havana_transcript "OTTMUST00000047997.1";
chr17	HAVANA	UTR	75697546	75698323	0	+	.	gene_id "ENSMUSG00000001870.17"; transcript_id "ENSMUST00000234490.2"; gene_type "protein_coding"; gene_name "Ltbp1"; transcript_type "protein_coding"; transcript_name "Ltbp1-210"; exon_number 35; exon_id "ENSMUSE00001451890.2"; level 2; protein_id "ENSMUSP00000157016.2"; mgi_id "MGI:109151"; tag "basic"; tag "Ensembl_canonical"; tag "GENCODE_Primary"; havana_gene "OTTMUSG00000020204.1"; havana_transcript "OTTMUST00000176503.1";
chr17	HAVANA	UTR	75697546	75698331	0	+	.	gene_id "ENSMUSG00000001870.17"; transcript_id "ENSMUST00000112516.8"; gene_type "protein_coding"; gene_name "Ltbp1"; transcript_type "protein_coding"; transcript_name "Ltbp1-203"; exon_number 30; exon_id "ENSMUSE00000691957.2"; level 2; protein_id "ENSMUSP00000108135.2"; transcript_support_level "5"; mgi_id "MGI:109151"; tag "basic"; tag "appris_principal_1"; tag "CCDS"; ccdsid "CCDS37694.1"; havana_gene "OTTMUSG00000020204.1"; havana_transcript "OTTMUST00000047992.1";
chr17	HAVANA	UTR	75697546	75698762	0	+	.	gene_id "ENSMUSG00000001870.17"; transcript_id "ENSMUST00000001927.12"; gene_type "protein_coding"; gene_name "Ltbp1"; transcript_type "protein_coding"; transcript_name "Ltbp1-201"; exon_number 34; exon_id "ENSMUSE00000820519.2"; level 2; protein_id "ENSMUSP00000001927.6"; transcript_support_level "5"; mgi_id "MGI:109151"; tag "basic"; tag "CCDS"; ccdsid "CCDS28973.1"; havana_gene "OTTMUSG00000020204.1"; havana_transcript "OTTMUST00000047991.1";
chr17	HAVANA	exon	75742891	75743163	0	+	.	gene_id "ENSMUSG00000071042.13"; transcript_id "ENSMUST00000235103.2"; gene_type "protein_coding"; gene_name "Rasgrp3"; transcript_type "protein_coding_CDS_not_defined"; transcript_name "Rasgrp3-207"; exon_number 1; exon_id "ENSMUSE00000909005.3"; level 2; mgi_id "MGI:3028579"; tag "mRNA_end_NF"; havana_gene "OTTMUSG00000072964.1"; havana_transcript "OTTMUST00000176516.1";
chr17	HAVANA	transcript	75742891	75798785	0	+	.	gene_id "ENSMUSG00000071042.13"; transcript_id "ENSMUST00000235103.2"; gene_type "protein_coding"; gene_name "Rasgrp3"; transcript_type "protein_coding_CDS_not_defined"; transcript_name "Rasgrp3-207"; level 2; mgi_id "MGI:3028579"; tag "mRNA_end_NF"; havana_gene "OTTMUSG00000072964.1"; havana_transcript "OTTMUST00000176516.1";
chr17	HAVANA	gene	75742891	75836049	0	+	.	gene_id "ENSMUSG00000071042.13"; gene_type "protein_coding"; gene_name "Rasgrp3"; level 2; mgi_id "MGI:3028579"; havana_gene "OTTMUSG00000072964.1";
chr17	HAVANA	exon	75742921	75743163	0	+	.	gene_id "ENSMUSG00000071042.13"; transcript_id "ENSMUST00000234640.2"; gene_type "protein_coding"; gene_name "Rasgrp3"; transcript_type "protein_coding_CDS_not_defined"; transcript_name "Rasgrp3-204"; exon_number 1; exon_id "ENSMUSE00001451594.2"; level 2; mgi_id "MGI:3028579"; tag "mRNA_end_NF"; havana_gene "OTTMUSG00000072964.1"; havana_transcript "OTTMUST00000176539.1";
chr17	HAVANA	exon	75742921	75743163	0	+	.	gene_id "ENSMUSG00000071042.13"; transcript_id "ENSMUST00000164192.9"; gene_type "protein_coding"; gene_name "Rasgrp3"; transcript_type "protein_coding"; transcript_name "Rasgrp3-202"; exon_number 1; exon_id "ENSMUSE00001451594.2"; level 2; protein_id "ENSMUSP00000129393.2"; transcript_support_level "1"; mgi_id "MGI:3028579"; tag "basic"; tag "appris_principal_1"; tag "CCDS"; ccdsid "CCDS37695.1"; havana_gene "OTTMUSG00000072964.1"; havana_transcript "OTTMUST00000176512.1";
chr17	HAVANA	UTR	75742921	75743163	0	+	.	gene_id "ENSMUSG00000071042.13"; transcript_id "ENSMUST00000164192.9"; gene_type "protein_coding"; gene_name "Rasgrp3"; transcript_type "protein_coding"; transcript_name "Rasgrp3-202"; exon_number 1; exon_id "ENSMUSE00001451594.2"; level 2; protein_id "ENSMUSP00000129393.2"; transcript_support_level "1"; mgi_id "MGI:3028579"; tag "basic"; tag "appris_principal_1"; tag "CCDS"; ccdsid "CCDS37695.1"; havana_gene "OTTMUSG00000072964.1"; havana_transcript "OTTMUST00000176512.1";
chr17	ENSEMBL_gcm37	exon	75742921	75743163	0.214286818831183	+	.	gene_id "ENSMUSG00000071042.13"; transcript_id "ENSMUSG00000071042.13_tx_6"; exon_id "chr17_75742921_75743163_+"; exonnum "1"; txlen "5061";
chr17	HAVANA	transcript	75742921	75759313	0	+	.	gene_id "ENSMUSG00000071042.13"; transcript_id "ENSMUST00000234640.2"; gene_type "protein_coding"; gene_name "Rasgrp3"; transcript_type "protein_coding_CDS_not_defined"; transcript_name "Rasgrp3-204"; level 2; mgi_id "MGI:3028579"; tag "mRNA_end_NF"; havana_gene "OTTMUSG00000072964.1"; havana_transcript "OTTMUST00000176539.1";
chr17	HAVANA	transcript	75742921	75836049	0	+	.	gene_id "ENSMUSG00000071042.13"; transcript_id "ENSMUST00000164192.9"; gene_type "protein_coding"; gene_name "Rasgrp3"; transcript_type "protein_coding"; transcript_name "Rasgrp3-202"; level 2; protein_id "ENSMUSP00000129393.2"; transcript_support_level "1"; mgi_id "MGI:3028579"; tag "basic"; tag "appris_principal_1"; tag "CCDS"; ccdsid "CCDS37695.1"; havana_gene "OTTMUSG00000072964.1"; havana_transcript "OTTMUST00000176512.1";
chr17	HAVANA	exon	75759166	75759313	0	+	.	gene_id "ENSMUSG00000071042.13"; transcript_id "ENSMUST00000234640.2"; gene_type "protein_coding"; gene_name "Rasgrp3"; transcript_type "protein_coding_CDS_not_defined"; transcript_name "Rasgrp3-204"; exon_number 2; exon_id "ENSMUSE00001452910.2"; level 2; mgi_id "MGI:3028579"; tag "mRNA_end_NF"; havana_gene "OTTMUSG00000072964.1"; havana_transcript "OTTMUST00000176539.1";
chr17	HAVANA	exon	75772481	75772655	0	+	.	gene_id "ENSMUSG00000071042.13"; transcript_id "ENSMUST00000095204.6"; gene_type "protein_coding"; gene_name "Rasgrp3"; transcript_type "protein_coding"; transcript_name "Rasgrp3-201"; exon_number 1; exon_id "ENSMUSE00001452678.2"; level 2; protein_id "ENSMUSP00000092828.5"; transcript_support_level "1"; mgi_id "MGI:3028579"; tag "alternative_5_UTR"; tag "basic"; tag "Ensembl_canonical"; tag "GENCODE_Primary"; tag "appris_principal_1"; tag "CCDS"; ccdsid "CCDS37695.1"; havana_gene "OTTMUSG00000072964.1"; havana_transcript "OTTMUST00000176513.1";
chr17	HAVANA	UTR	75772481	75772655	0	+	.	gene_id "ENSMUSG00000071042.13"; transcript_id "ENSMUST00000095204.6"; gene_type "protein_coding"; gene_name "Rasgrp3"; transcript_type "protein_coding"; transcript_name "Rasgrp3-201"; exon_number 1; exon_id "ENSMUSE00001452678.2"; level 2; protein_id "ENSMUSP00000092828.5"; transcript_support_level "1"; mgi_id "MGI:3028579"; tag "alternative_5_UTR"; tag "basic"; tag "Ensembl_canonical"; tag "GENCODE_Primary"; tag "appris_principal_1"; tag "CCDS"; ccdsid "CCDS37695.1"; havana_gene "OTTMUSG00000072964.1"; havana_transcript "OTTMUST00000176513.1";
chr17	HAVANA	transcript	75772481	75836049	0	+	.	gene_id "ENSMUSG00000071042.13"; transcript_id "ENSMUST00000095204.6"; gene_type "protein_coding"; gene_name "Rasgrp3"; transcript_type "protein_coding"; transcript_name "Rasgrp3-201"; level 2; protein_id "ENSMUSP00000092828.5"; transcript_support_level "1"; mgi_id "MGI:3028579"; tag "alternative_5_UTR"; tag "basic"; tag "Ensembl_canonical"; tag "GENCODE_Primary"; tag "appris_principal_1"; tag "CCDS"; ccdsid "CCDS37695.1"; havana_gene "OTTMUSG00000072964.1"; havana_transcript "OTTMUST00000176513.1";
chr17	HAVANA	exon	75772567	75772655	0	+	.	gene_id "ENSMUSG00000071042.13"; transcript_id "ENSMUST00000234660.2"; gene_type "protein_coding"; gene_name "Rasgrp3"; transcript_type "protein_coding"; transcript_name "Rasgrp3-206"; exon_number 1; exon_id "ENSMUSE00000606235.4"; level 2; protein_id "ENSMUSP00000157183.2"; mgi_id "MGI:3028579"; tag "alternative_5_UTR"; tag "mRNA_end_NF"; tag "cds_end_NF"; havana_gene "OTTMUSG00000072964.1"; havana_transcript "OTTMUST00000176540.1";
chr17	HAVANA	UTR	75772567	75772655	0	+	.	gene_id "ENSMUSG00000071042.13"; transcript_id "ENSMUST00000234660.2"; gene_type "protein_coding"; gene_name "Rasgrp3"; transcript_type "protein_coding"; transcript_name "Rasgrp3-206"; exon_number 1; exon_id "ENSMUSE00000606235.4"; level 2; protein_id "ENSMUSP00000157183.2"; mgi_id "MGI:3028579"; tag "alternative_5_UTR"; tag "mRNA_end_NF"; tag "cds_end_NF"; havana_gene "OTTMUSG00000072964.1"; havana_transcript "OTTMUST00000176540.1";
chr17	ENSEMBL_gcm37	exon	75772567	75772655	0.214286818831183	+	.	gene_id "ENSMUSG00000071042.13"; transcript_id "ENSMUSG00000071042.13_tx_7"; exon_id "chr17_75772567_75772655_+"; exonnum "1"; txlen "4907";
chr17	HAVANA	transcript	75772567	75801239	0	+	.	gene_id "ENSMUSG00000071042.13"; transcript_id "ENSMUST00000234660.2"; gene_type "protein_coding"; gene_name "Rasgrp3"; transcript_type "protein_coding"; transcript_name "Rasgrp3-206"; level 2; protein_id "ENSMUSP00000157183.2"; mgi_id "MGI:3028579"; tag "alternative_5_UTR"; tag "mRNA_end_NF"; tag "cds_end_NF"; havana_gene "OTTMUSG00000072964.1"; havana_transcript "OTTMUST00000176540.1";
chr17	HAVANA	exon	75772614	75772655	0	+	.	gene_id "ENSMUSG00000071042.13"; transcript_id "ENSMUST00000234644.2"; gene_type "protein_coding"; gene_name "Rasgrp3"; transcript_type "protein_coding_CDS_not_defined"; transcript_name "Rasgrp3-205"; exon_number 1; exon_id "ENSMUSE00001453145.2"; level 2; mgi_id "MGI:3028579"; tag "mRNA_end_NF"; tag "RNA_Seq_supported_only"; havana_gene "OTTMUSG00000072964.1"; havana_transcript "OTTMUST00000176541.1";
chr17	HAVANA	transcript	75772614	75787119	0	+	.	gene_id "ENSMUSG00000071042.13"; transcript_id "ENSMUST00000234644.2"; gene_type "protein_coding"; gene_name "Rasgrp3"; transcript_type "protein_coding_CDS_not_defined"; transcript_name "Rasgrp3-205"; level 2; mgi_id "MGI:3028579"; tag "mRNA_end_NF"; tag "RNA_Seq_supported_only"; havana_gene "OTTMUSG00000072964.1"; havana_transcript "OTTMUST00000176541.1";
chr17	HAVANA	exon	75786597	75787119	0	+	.	gene_id "ENSMUSG00000071042.13"; transcript_id "ENSMUST00000234644.2"; gene_type "protein_coding"; gene_name "Rasgrp3"; transcript_type "protein_coding_CDS_not_defined"; transcript_name "Rasgrp3-205"; exon_number 2; exon_id "ENSMUSE00001453321.2"; level 2; mgi_id "MGI:3028579"; tag "mRNA_end_NF"; tag "RNA_Seq_supported_only"; havana_gene "OTTMUSG00000072964.1"; havana_transcript "OTTMUST00000176541.1";
chr17	HAVANA	exon	75795812	75795944	0	+	.	gene_id "ENSMUSG00000071042.13"; transcript_id "ENSMUST00000235103.2"; gene_type "protein_coding"; gene_name "Rasgrp3"; transcript_type "protein_coding_CDS_not_defined"; transcript_name "Rasgrp3-207"; exon_number 2; exon_id "ENSMUSE00000606234.2"; level 2; mgi_id "MGI:3028579"; tag "mRNA_end_NF"; havana_gene "OTTMUSG00000072964.1"; havana_transcript "OTTMUST00000176516.1";
chr17	HAVANA	exon	75795812	75795944	0	+	.	gene_id "ENSMUSG00000071042.13"; transcript_id "ENSMUST00000095204.6"; gene_type "protein_coding"; gene_name "Rasgrp3"; transcript_type "protein_coding"; transcript_name "Rasgrp3-201"; exon_number 2; exon_id "ENSMUSE00000606234.2"; level 2; protein_id "ENSMUSP00000092828.5"; transcript_support_level "1"; mgi_id "MGI:3028579"; tag "alternative_5_UTR"; tag "basic"; tag "Ensembl_canonical"; tag "GENCODE_Primary"; tag "appris_principal_1"; tag "CCDS"; ccdsid "CCDS37695.1"; havana_gene "OTTMUSG00000072964.1"; havana_transcript "OTTMUST00000176513.1";
chr17	HAVANA	UTR	75795812	75795944	0	+	.	gene_id "ENSMUSG00000071042.13"; transcript_id "ENSMUST00000095204.6"; gene_type "protein_coding"; gene_name "Rasgrp3"; transcript_type "protein_coding"; transcript_name "Rasgrp3-201"; exon_number 2; exon_id "ENSMUSE00000606234.2"; level 2; protein_id "ENSMUSP00000092828.5"; transcript_support_level "1"; mgi_id "MGI:3028579"; tag "alternative_5_UTR"; tag "basic"; tag "Ensembl_canonical"; tag "GENCODE_Primary"; tag "appris_principal_1"; tag "CCDS"; ccdsid "CCDS37695.1"; havana_gene "OTTMUSG00000072964.1"; havana_transcript "OTTMUST00000176513.1";
chr17	ENSEMBL_gcm37	exon	75795812	75795944	0.214286818831183	+	.	gene_id "ENSMUSG00000071042.13"; transcript_id "ENSMUSG00000071042.13_tx_6"; exon_id "chr17_75795812_75795944_+"; exonnum "2"; txlen "5061";
chr17	ENSEMBL_gcm37	exon	75795812	75795944	0.214286818831183	+	.	gene_id "ENSMUSG00000071042.13"; transcript_id "ENSMUSG00000071042.13_tx_7"; exon_id "chr17_75795812_75795944_+"; exonnum "2"; txlen "4907";
chr17	sragcm37_mid	exon	75797424	75797696	0.214286818831183	+	.	gene_id "ENSMUSG00000071042.13"; transcript_id "ENSMUSG00000071042.13_tx_6"; exon_id "chr17_75797424_75797696_+"; exonnum "3"; txlen "5061";
chr17	sragcm37_mid	exon	75797424	75797696	0.214286818831183	+	.	gene_id "ENSMUSG00000071042.13"; transcript_id "ENSMUSG00000071042.13_tx_7"; exon_id "chr17_75797424_75797696_+"; exonnum "3"; txlen "4907";
chr17	HAVANA	exon	75798099	75798274	0	+	.	gene_id "ENSMUSG00000071042.13"; transcript_id "ENSMUST00000234011.2"; gene_type "protein_coding"; gene_name "Rasgrp3"; transcript_type "protein_coding"; transcript_name "Rasgrp3-203"; exon_number 1; exon_id "ENSMUSE00001452641.2"; level 2; protein_id "ENSMUSP00000156978.2"; mgi_id "MGI:3028579"; tag "mRNA_end_NF"; tag "cds_end_NF"; tag "alternative_5_UTR"; havana_gene "OTTMUSG00000072964.1"; havana_transcript "OTTMUST00000176542.1";
chr17	HAVANA	UTR	75798099	75798274	0	+	.	gene_id "ENSMUSG00000071042.13"; transcript_id "ENSMUST00000234011.2"; gene_type "protein_coding"; gene_name "Rasgrp3"; transcript_type "protein_coding"; transcript_name "Rasgrp3-203"; exon_number 1; exon_id "ENSMUSE00001452641.2"; level 2; protein_id "ENSMUSP00000156978.2"; mgi_id "MGI:3028579"; tag "mRNA_end_NF"; tag "cds_end_NF"; tag "alternative_5_UTR"; havana_gene "OTTMUSG00000072964.1"; havana_transcript "OTTMUST00000176542.1";
chr17	HAVANA	transcript	75798099	75803412	0	+	.	gene_id "ENSMUSG00000071042.13"; transcript_id "ENSMUST00000234011.2"; gene_type "protein_coding"; gene_name "Rasgrp3"; transcript_type "protein_coding"; transcript_name "Rasgrp3-203"; level 2; protein_id "ENSMUSP00000156978.2"; mgi_id "MGI:3028579"; tag "mRNA_end_NF"; tag "cds_end_NF"; tag "alternative_5_UTR"; havana_gene "OTTMUSG00000072964.1"; havana_transcript "OTTMUST00000176542.1";
chr17	HAVANA	exon	75798753	75798785	0	+	.	gene_id "ENSMUSG00000071042.13"; transcript_id "ENSMUST00000235103.2"; gene_type "protein_coding"; gene_name "Rasgrp3"; transcript_type "protein_coding_CDS_not_defined"; transcript_name "Rasgrp3-207"; exon_number 3; exon_id "ENSMUSE00001452848.2"; level 2; mgi_id "MGI:3028579"; tag "mRNA_end_NF"; havana_gene "OTTMUSG00000072964.1"; havana_transcript "OTTMUST00000176516.1";
chr17	HAVANA	UTR	75798753	75798885	0	+	.	gene_id "ENSMUSG00000071042.13"; transcript_id "ENSMUST00000164192.9"; gene_type "protein_coding"; gene_name "Rasgrp3"; transcript_type "protein_coding"; transcript_name "Rasgrp3-202"; exon_number 2; exon_id "ENSMUSE00000606251.2"; level 2; protein_id "ENSMUSP00000129393.2"; transcript_support_level "1"; mgi_id "MGI:3028579"; tag "basic"; tag "appris_principal_1"; tag "CCDS"; ccdsid "CCDS37695.1"; havana_gene "OTTMUSG00000072964.1"; havana_transcript "OTTMUST00000176512.1";
chr17	HAVANA	UTR	75798753	75798885	0	+	.	gene_id "ENSMUSG00000071042.13"; transcript_id "ENSMUST00000095204.6"; gene_type "protein_coding"; gene_name "Rasgrp3"; transcript_type "protein_coding"; transcript_name "Rasgrp3-201"; exon_number 3; exon_id "ENSMUSE00000606251.2"; level 2; protein_id "ENSMUSP00000092828.5"; transcript_support_level "1"; mgi_id "MGI:3028579"; tag "alternative_5_UTR"; tag "basic"; tag "Ensembl_canonical"; tag "GENCODE_Primary"; tag "appris_principal_1"; tag "CCDS"; ccdsid "CCDS37695.1"; havana_gene "OTTMUSG00000072964.1"; havana_transcript "OTTMUST00000176513.1";
chr17	HAVANA	UTR	75798753	75798885	0	+	.	gene_id "ENSMUSG00000071042.13"; transcript_id "ENSMUST00000234660.2"; gene_type "protein_coding"; gene_name "Rasgrp3"; transcript_type "protein_coding"; transcript_name "Rasgrp3-206"; exon_number 2; exon_id "ENSMUSE00000606251.2"; level 2; protein_id "ENSMUSP00000157183.2"; mgi_id "MGI:3028579"; tag "alternative_5_UTR"; tag "mRNA_end_NF"; tag "cds_end_NF"; havana_gene "OTTMUSG00000072964.1"; havana_transcript "OTTMUST00000176540.1";
chr17	HAVANA	UTR	75798753	75798885	0	+	.	gene_id "ENSMUSG00000071042.13"; transcript_id "ENSMUST00000234011.2"; gene_type "protein_coding"; gene_name "Rasgrp3"; transcript_type "protein_coding"; transcript_name "Rasgrp3-203"; exon_number 2; exon_id "ENSMUSE00000606251.2"; level 2; protein_id "ENSMUSP00000156978.2"; mgi_id "MGI:3028579"; tag "mRNA_end_NF"; tag "cds_end_NF"; tag "alternative_5_UTR"; havana_gene "OTTMUSG00000072964.1"; havana_transcript "OTTMUST00000176542.1";
chr17	HAVANA	exon	75798753	75798955	0	+	.	gene_id "ENSMUSG00000071042.13"; transcript_id "ENSMUST00000164192.9"; gene_type "protein_coding"; gene_name "Rasgrp3"; transcript_type "protein_coding"; transcript_name "Rasgrp3-202"; exon_number 2; exon_id "ENSMUSE00000606251.2"; level 2; protein_id "ENSMUSP00000129393.2"; transcript_support_level "1"; mgi_id "MGI:3028579"; tag "basic"; tag "appris_principal_1"; tag "CCDS"; ccdsid "CCDS37695.1"; havana_gene "OTTMUSG00000072964.1"; havana_transcript "OTTMUST00000176512.1";
chr17	HAVANA	exon	75798753	75798955	0	+	.	gene_id "ENSMUSG00000071042.13"; transcript_id "ENSMUST00000095204.6"; gene_type "protein_coding"; gene_name "Rasgrp3"; transcript_type "protein_coding"; transcript_name "Rasgrp3-201"; exon_number 3; exon_id "ENSMUSE00000606251.2"; level 2; protein_id "ENSMUSP00000092828.5"; transcript_support_level "1"; mgi_id "MGI:3028579"; tag "alternative_5_UTR"; tag "basic"; tag "Ensembl_canonical"; tag "GENCODE_Primary"; tag "appris_principal_1"; tag "CCDS"; ccdsid "CCDS37695.1"; havana_gene "OTTMUSG00000072964.1"; havana_transcript "OTTMUST00000176513.1";
chr17	HAVANA	exon	75798753	75798955	0	+	.	gene_id "ENSMUSG00000071042.13"; transcript_id "ENSMUST00000234660.2"; gene_type "protein_coding"; gene_name "Rasgrp3"; transcript_type "protein_coding"; transcript_name "Rasgrp3-206"; exon_number 2; exon_id "ENSMUSE00000606251.2"; level 2; protein_id "ENSMUSP00000157183.2"; mgi_id "MGI:3028579"; tag "alternative_5_UTR"; tag "mRNA_end_NF"; tag "cds_end_NF"; havana_gene "OTTMUSG00000072964.1"; havana_transcript "OTTMUST00000176540.1";
chr17	HAVANA	exon	75798753	75798955	0	+	.	gene_id "ENSMUSG00000071042.13"; transcript_id "ENSMUST00000234011.2"; gene_type "protein_coding"; gene_name "Rasgrp3"; transcript_type "protein_coding"; transcript_name "Rasgrp3-203"; exon_number 2; exon_id "ENSMUSE00000606251.2"; level 2; protein_id "ENSMUSP00000156978.2"; mgi_id "MGI:3028579"; tag "mRNA_end_NF"; tag "cds_end_NF"; tag "alternative_5_UTR"; havana_gene "OTTMUSG00000072964.1"; havana_transcript "OTTMUST00000176542.1";
chr17	ENSEMBL_gcm37	exon	75798753	75798955	0.214286818831183	+	.	gene_id "ENSMUSG00000071042.13"; transcript_id "ENSMUSG00000071042.13_tx_6"; exon_id "chr17_75798753_75798955_+"; exonnum "4"; txlen "5061";
chr17	ENSEMBL_gcm37	exon	75798753	75798955	0.214286818831183	+	.	gene_id "ENSMUSG00000071042.13"; transcript_id "ENSMUSG00000071042.13_tx_7"; exon_id "chr17_75798753_75798955_+"; exonnum "4"; txlen "4907";
chr17	HAVANA	start_codon	75798886	75798888	0	+	0	gene_id "ENSMUSG00000071042.13"; transcript_id "ENSMUST00000164192.9"; gene_type "protein_coding"; gene_name "Rasgrp3"; transcript_type "protein_coding"; transcript_name "Rasgrp3-202"; exon_number 2; exon_id "ENSMUSE00000606251.2"; level 2; protein_id "ENSMUSP00000129393.2"; transcript_support_level "1"; mgi_id "MGI:3028579"; tag "basic"; tag "appris_principal_1"; tag "CCDS"; ccdsid "CCDS37695.1"; havana_gene "OTTMUSG00000072964.1"; havana_transcript "OTTMUST00000176512.1";
chr17	HAVANA	start_codon	75798886	75798888	0	+	0	gene_id "ENSMUSG00000071042.13"; transcript_id "ENSMUST00000095204.6"; gene_type "protein_coding"; gene_name "Rasgrp3"; transcript_type "protein_coding"; transcript_name "Rasgrp3-201"; exon_number 3; exon_id "ENSMUSE00000606251.2"; level 2; protein_id "ENSMUSP00000092828.5"; transcript_support_level "1"; mgi_id "MGI:3028579"; tag "alternative_5_UTR"; tag "basic"; tag "Ensembl_canonical"; tag "GENCODE_Primary"; tag "appris_principal_1"; tag "CCDS"; ccdsid "CCDS37695.1"; havana_gene "OTTMUSG00000072964.1"; havana_transcript "OTTMUST00000176513.1";
chr17	HAVANA	start_codon	75798886	75798888	0	+	0	gene_id "ENSMUSG00000071042.13"; transcript_id "ENSMUST00000234660.2"; gene_type "protein_coding"; gene_name "Rasgrp3"; transcript_type "protein_coding"; transcript_name "Rasgrp3-206"; exon_number 2; exon_id "ENSMUSE00000606251.2"; level 2; protein_id "ENSMUSP00000157183.2"; mgi_id "MGI:3028579"; tag "alternative_5_UTR"; tag "mRNA_end_NF"; tag "cds_end_NF"; havana_gene "OTTMUSG00000072964.1"; havana_transcript "OTTMUST00000176540.1";
chr17	HAVANA	start_codon	75798886	75798888	0	+	0	gene_id "ENSMUSG00000071042.13"; transcript_id "ENSMUST00000234011.2"; gene_type "protein_coding"; gene_name "Rasgrp3"; transcript_type "protein_coding"; transcript_name "Rasgrp3-203"; exon_number 2; exon_id "ENSMUSE00000606251.2"; level 2; protein_id "ENSMUSP00000156978.2"; mgi_id "MGI:3028579"; tag "mRNA_end_NF"; tag "cds_end_NF"; tag "alternative_5_UTR"; havana_gene "OTTMUSG00000072964.1"; havana_transcript "OTTMUST00000176542.1";
chr17	HAVANA	CDS	75798886	75798955	0	+	0	gene_id "ENSMUSG00000071042.13"; transcript_id "ENSMUST00000164192.9"; gene_type "protein_coding"; gene_name "Rasgrp3"; transcript_type "protein_coding"; transcript_name "Rasgrp3-202"; exon_number 2; exon_id "ENSMUSE00000606251.2"; level 2; protein_id "ENSMUSP00000129393.2"; transcript_support_level "1"; mgi_id "MGI:3028579"; tag "basic"; tag "appris_principal_1"; tag "CCDS"; ccdsid "CCDS37695.1"; havana_gene "OTTMUSG00000072964.1"; havana_transcript "OTTMUST00000176512.1";
chr17	HAVANA	CDS	75798886	75798955	0	+	0	gene_id "ENSMUSG00000071042.13"; transcript_id "ENSMUST00000095204.6"; gene_type "protein_coding"; gene_name "Rasgrp3"; transcript_type "protein_coding"; transcript_name "Rasgrp3-201"; exon_number 3; exon_id "ENSMUSE00000606251.2"; level 2; protein_id "ENSMUSP00000092828.5"; transcript_support_level "1"; mgi_id "MGI:3028579"; tag "alternative_5_UTR"; tag "basic"; tag "Ensembl_canonical"; tag "GENCODE_Primary"; tag "appris_principal_1"; tag "CCDS"; ccdsid "CCDS37695.1"; havana_gene "OTTMUSG00000072964.1"; havana_transcript "OTTMUST00000176513.1";
chr17	HAVANA	CDS	75798886	75798955	0	+	0	gene_id "ENSMUSG00000071042.13"; transcript_id "ENSMUST00000234660.2"; gene_type "protein_coding"; gene_name "Rasgrp3"; transcript_type "protein_coding"; transcript_name "Rasgrp3-206"; exon_number 2; exon_id "ENSMUSE00000606251.2"; level 2; protein_id "ENSMUSP00000157183.2"; mgi_id "MGI:3028579"; tag "alternative_5_UTR"; tag "mRNA_end_NF"; tag "cds_end_NF"; havana_gene "OTTMUSG00000072964.1"; havana_transcript "OTTMUST00000176540.1";
chr17	HAVANA	CDS	75798886	75798955	0	+	0	gene_id "ENSMUSG00000071042.13"; transcript_id "ENSMUST00000234011.2"; gene_type "protein_coding"; gene_name "Rasgrp3"; transcript_type "protein_coding"; transcript_name "Rasgrp3-203"; exon_number 2; exon_id "ENSMUSE00000606251.2"; level 2; protein_id "ENSMUSP00000156978.2"; mgi_id "MGI:3028579"; tag "mRNA_end_NF"; tag "cds_end_NF"; tag "alternative_5_UTR"; havana_gene "OTTMUSG00000072964.1"; havana_transcript "OTTMUST00000176542.1";
chr17	HAVANA	exon	75801142	75801239	0	+	.	gene_id "ENSMUSG00000071042.13"; transcript_id "ENSMUST00000234660.2"; gene_type "protein_coding"; gene_name "Rasgrp3"; transcript_type "protein_coding"; transcript_name "Rasgrp3-206"; exon_number 3; exon_id "ENSMUSE00001452102.2"; level 2; protein_id "ENSMUSP00000157183.2"; mgi_id "MGI:3028579"; tag "alternative_5_UTR"; tag "mRNA_end_NF"; tag "cds_end_NF"; havana_gene "OTTMUSG00000072964.1"; havana_transcript "OTTMUST00000176540.1";
chr17	HAVANA	CDS	75801142	75801239	0	+	2	gene_id "ENSMUSG00000071042.13"; transcript_id "ENSMUST00000234660.2"; gene_type "protein_coding"; gene_name "Rasgrp3"; transcript_type "protein_coding"; transcript_name "Rasgrp3-206"; exon_number 3; exon_id "ENSMUSE00001452102.2"; level 2; protein_id "ENSMUSP00000157183.2"; mgi_id "MGI:3028579"; tag "alternative_5_UTR"; tag "mRNA_end_NF"; tag "cds_end_NF"; havana_gene "OTTMUSG00000072964.1"; havana_transcript "OTTMUST00000176540.1";
chr17	HAVANA	exon	75801142	75801244	0	+	.	gene_id "ENSMUSG00000071042.13"; transcript_id "ENSMUST00000164192.9"; gene_type "protein_coding"; gene_name "Rasgrp3"; transcript_type "protein_coding"; transcript_name "Rasgrp3-202"; exon_number 3; exon_id "ENSMUSE00000606224.3"; level 2; protein_id "ENSMUSP00000129393.2"; transcript_support_level "1"; mgi_id "MGI:3028579"; tag "basic"; tag "appris_principal_1"; tag "CCDS"; ccdsid "CCDS37695.1"; havana_gene "OTTMUSG00000072964.1"; havana_transcript "OTTMUST00000176512.1";
chr17	HAVANA	CDS	75801142	75801244	0	+	2	gene_id "ENSMUSG00000071042.13"; transcript_id "ENSMUST00000164192.9"; gene_type "protein_coding"; gene_name "Rasgrp3"; transcript_type "protein_coding"; transcript_name "Rasgrp3-202"; exon_number 3; exon_id "ENSMUSE00000606224.3"; level 2; protein_id "ENSMUSP00000129393.2"; transcript_support_level "1"; mgi_id "MGI:3028579"; tag "basic"; tag "appris_principal_1"; tag "CCDS"; ccdsid "CCDS37695.1"; havana_gene "OTTMUSG00000072964.1"; havana_transcript "OTTMUST00000176512.1";
chr17	HAVANA	exon	75801142	75801244	0	+	.	gene_id "ENSMUSG00000071042.13"; transcript_id "ENSMUST00000095204.6"; gene_type "protein_coding"; gene_name "Rasgrp3"; transcript_type "protein_coding"; transcript_name "Rasgrp3-201"; exon_number 4; exon_id "ENSMUSE00000606224.3"; level 2; protein_id "ENSMUSP00000092828.5"; transcript_support_level "1"; mgi_id "MGI:3028579"; tag "alternative_5_UTR"; tag "basic"; tag "Ensembl_canonical"; tag "GENCODE_Primary"; tag "appris_principal_1"; tag "CCDS"; ccdsid "CCDS37695.1"; havana_gene "OTTMUSG00000072964.1"; havana_transcript "OTTMUST00000176513.1";
chr17	HAVANA	CDS	75801142	75801244	0	+	2	gene_id "ENSMUSG00000071042.13"; transcript_id "ENSMUST00000095204.6"; gene_type "protein_coding"; gene_name "Rasgrp3"; transcript_type "protein_coding"; transcript_name "Rasgrp3-201"; exon_number 4; exon_id "ENSMUSE00000606224.3"; level 2; protein_id "ENSMUSP00000092828.5"; transcript_support_level "1"; mgi_id "MGI:3028579"; tag "alternative_5_UTR"; tag "basic"; tag "Ensembl_canonical"; tag "GENCODE_Primary"; tag "appris_principal_1"; tag "CCDS"; ccdsid "CCDS37695.1"; havana_gene "OTTMUSG00000072964.1"; havana_transcript "OTTMUST00000176513.1";
chr17	HAVANA	exon	75801142	75801244	0	+	.	gene_id "ENSMUSG00000071042.13"; transcript_id "ENSMUST00000234011.2"; gene_type "protein_coding"; gene_name "Rasgrp3"; transcript_type "protein_coding"; transcript_name "Rasgrp3-203"; exon_number 3; exon_id "ENSMUSE00000606224.3"; level 2; protein_id "ENSMUSP00000156978.2"; mgi_id "MGI:3028579"; tag "mRNA_end_NF"; tag "cds_end_NF"; tag "alternative_5_UTR"; havana_gene "OTTMUSG00000072964.1"; havana_transcript "OTTMUST00000176542.1";
chr17	HAVANA	CDS	75801142	75801244	0	+	2	gene_id "ENSMUSG00000071042.13"; transcript_id "ENSMUST00000234011.2"; gene_type "protein_coding"; gene_name "Rasgrp3"; transcript_type "protein_coding"; transcript_name "Rasgrp3-203"; exon_number 3; exon_id "ENSMUSE00000606224.3"; level 2; protein_id "ENSMUSP00000156978.2"; mgi_id "MGI:3028579"; tag "mRNA_end_NF"; tag "cds_end_NF"; tag "alternative_5_UTR"; havana_gene "OTTMUSG00000072964.1"; havana_transcript "OTTMUST00000176542.1";
chr17	ENSEMBL_gcm37	exon	75801142	75801244	0.214286818831183	+	.	gene_id "ENSMUSG00000071042.13"; transcript_id "ENSMUSG00000071042.13_tx_6"; exon_id "chr17_75801142_75801244_+"; exonnum "5"; txlen "5061";
chr17	ENSEMBL_gcm37	exon	75801142	75801244	0.214286818831183	+	.	gene_id "ENSMUSG00000071042.13"; transcript_id "ENSMUSG00000071042.13_tx_7"; exon_id "chr17_75801142_75801244_+"; exonnum "5"; txlen "4907";
chr17	HAVANA	exon	75803377	75803412	0	+	.	gene_id "ENSMUSG00000071042.13"; transcript_id "ENSMUST00000234011.2"; gene_type "protein_coding"; gene_name "Rasgrp3"; transcript_type "protein_coding"; transcript_name "Rasgrp3-203"; exon_number 4; exon_id "ENSMUSE00001452065.2"; level 2; protein_id "ENSMUSP00000156978.2"; mgi_id "MGI:3028579"; tag "mRNA_end_NF"; tag "cds_end_NF"; tag "alternative_5_UTR"; havana_gene "OTTMUSG00000072964.1"; havana_transcript "OTTMUST00000176542.1";
chr17	HAVANA	CDS	75803377	75803412	0	+	1	gene_id "ENSMUSG00000071042.13"; transcript_id "ENSMUST00000234011.2"; gene_type "protein_coding"; gene_name "Rasgrp3"; transcript_type "protein_coding"; transcript_name "Rasgrp3-203"; exon_number 4; exon_id "ENSMUSE00001452065.2"; level 2; protein_id "ENSMUSP00000156978.2"; mgi_id "MGI:3028579"; tag "mRNA_end_NF"; tag "cds_end_NF"; tag "alternative_5_UTR"; havana_gene "OTTMUSG00000072964.1"; havana_transcript "OTTMUST00000176542.1";
chr17	HAVANA	exon	75803377	75803439	0	+	.	gene_id "ENSMUSG00000071042.13"; transcript_id "ENSMUST00000164192.9"; gene_type "protein_coding"; gene_name "Rasgrp3"; transcript_type "protein_coding"; transcript_name "Rasgrp3-202"; exon_number 4; exon_id "ENSMUSE00000606223.3"; level 2; protein_id "ENSMUSP00000129393.2"; transcript_support_level "1"; mgi_id "MGI:3028579"; tag "basic"; tag "appris_principal_1"; tag "CCDS"; ccdsid "CCDS37695.1"; havana_gene "OTTMUSG00000072964.1"; havana_transcript "OTTMUST00000176512.1";
chr17	HAVANA	CDS	75803377	75803439	0	+	1	gene_id "ENSMUSG00000071042.13"; transcript_id "ENSMUST00000164192.9"; gene_type "protein_coding"; gene_name "Rasgrp3"; transcript_type "protein_coding"; transcript_name "Rasgrp3-202"; exon_number 4; exon_id "ENSMUSE00000606223.3"; level 2; protein_id "ENSMUSP00000129393.2"; transcript_support_level "1"; mgi_id "MGI:3028579"; tag "basic"; tag "appris_principal_1"; tag "CCDS"; ccdsid "CCDS37695.1"; havana_gene "OTTMUSG00000072964.1"; havana_transcript "OTTMUST00000176512.1";
chr17	HAVANA	exon	75803377	75803439	0	+	.	gene_id "ENSMUSG00000071042.13"; transcript_id "ENSMUST00000095204.6"; gene_type "protein_coding"; gene_name "Rasgrp3"; transcript_type "protein_coding"; transcript_name "Rasgrp3-201"; exon_number 5; exon_id "ENSMUSE00000606223.3"; level 2; protein_id "ENSMUSP00000092828.5"; transcript_support_level "1"; mgi_id "MGI:3028579"; tag "alternative_5_UTR"; tag "basic"; tag "Ensembl_canonical"; tag "GENCODE_Primary"; tag "appris_principal_1"; tag "CCDS"; ccdsid "CCDS37695.1"; havana_gene "OTTMUSG00000072964.1"; havana_transcript "OTTMUST00000176513.1";
chr17	HAVANA	CDS	75803377	75803439	0	+	1	gene_id "ENSMUSG00000071042.13"; transcript_id "ENSMUST00000095204.6"; gene_type "protein_coding"; gene_name "Rasgrp3"; transcript_type "protein_coding"; transcript_name "Rasgrp3-201"; exon_number 5; exon_id "ENSMUSE00000606223.3"; level 2; protein_id "ENSMUSP00000092828.5"; transcript_support_level "1"; mgi_id "MGI:3028579"; tag "alternative_5_UTR"; tag "basic"; tag "Ensembl_canonical"; tag "GENCODE_Primary"; tag "appris_principal_1"; tag "CCDS"; ccdsid "CCDS37695.1"; havana_gene "OTTMUSG00000072964.1"; havana_transcript "OTTMUST00000176513.1";
chr17	ENSEMBL_gcm37	exon	75803377	75803439	0.214286818831183	+	.	gene_id "ENSMUSG00000071042.13"; transcript_id "ENSMUSG00000071042.13_tx_6"; exon_id "chr17_75803377_75803439_+"; exonnum "6"; txlen "5061";
chr17	ENSEMBL_gcm37	exon	75803377	75803439	0.214286818831183	+	.	gene_id "ENSMUSG00000071042.13"; transcript_id "ENSMUSG00000071042.13_tx_7"; exon_id "chr17_75803377_75803439_+"; exonnum "6"; txlen "4907";
chr17	HAVANA	exon	75803935	75804066	0	+	.	gene_id "ENSMUSG00000071042.13"; transcript_id "ENSMUST00000164192.9"; gene_type "protein_coding"; gene_name "Rasgrp3"; transcript_type "protein_coding"; transcript_name "Rasgrp3-202"; exon_number 5; exon_id "ENSMUSE00000606248.2"; level 2; protein_id "ENSMUSP00000129393.2"; transcript_support_level "1"; mgi_id "MGI:3028579"; tag "basic"; tag "appris_principal_1"; tag "CCDS"; ccdsid "CCDS37695.1"; havana_gene "OTTMUSG00000072964.1"; havana_transcript "OTTMUST00000176512.1";
chr17	HAVANA	CDS	75803935	75804066	0	+	1	gene_id "ENSMUSG00000071042.13"; transcript_id "ENSMUST00000164192.9"; gene_type "protein_coding"; gene_name "Rasgrp3"; transcript_type "protein_coding"; transcript_name "Rasgrp3-202"; exon_number 5; exon_id "ENSMUSE00000606248.2"; level 2; protein_id "ENSMUSP00000129393.2"; transcript_support_level "1"; mgi_id "MGI:3028579"; tag "basic"; tag "appris_principal_1"; tag "CCDS"; ccdsid "CCDS37695.1"; havana_gene "OTTMUSG00000072964.1"; havana_transcript "OTTMUST00000176512.1";
chr17	HAVANA	exon	75803935	75804066	0	+	.	gene_id "ENSMUSG00000071042.13"; transcript_id "ENSMUST00000095204.6"; gene_type "protein_coding"; gene_name "Rasgrp3"; transcript_type "protein_coding"; transcript_name "Rasgrp3-201"; exon_number 6; exon_id "ENSMUSE00000606248.2"; level 2; protein_id "ENSMUSP00000092828.5"; transcript_support_level "1"; mgi_id "MGI:3028579"; tag "alternative_5_UTR"; tag "basic"; tag "Ensembl_canonical"; tag "GENCODE_Primary"; tag "appris_principal_1"; tag "CCDS"; ccdsid "CCDS37695.1"; havana_gene "OTTMUSG00000072964.1"; havana_transcript "OTTMUST00000176513.1";
chr17	HAVANA	CDS	75803935	75804066	0	+	1	gene_id "ENSMUSG00000071042.13"; transcript_id "ENSMUST00000095204.6"; gene_type "protein_coding"; gene_name "Rasgrp3"; transcript_type "protein_coding"; transcript_name "Rasgrp3-201"; exon_number 6; exon_id "ENSMUSE00000606248.2"; level 2; protein_id "ENSMUSP00000092828.5"; transcript_support_level "1"; mgi_id "MGI:3028579"; tag "alternative_5_UTR"; tag "basic"; tag "Ensembl_canonical"; tag "GENCODE_Primary"; tag "appris_principal_1"; tag "CCDS"; ccdsid "CCDS37695.1"; havana_gene "OTTMUSG00000072964.1"; havana_transcript "OTTMUST00000176513.1";
chr17	ENSEMBL_gcm37	exon	75803935	75804066	0.214286818831183	+	.	gene_id "ENSMUSG00000071042.13"; transcript_id "ENSMUSG00000071042.13_tx_6"; exon_id "chr17_75803935_75804066_+"; exonnum "7"; txlen "5061";
chr17	ENSEMBL_gcm37	exon	75803935	75804066	0.214286818831183	+	.	gene_id "ENSMUSG00000071042.13"; transcript_id "ENSMUSG00000071042.13_tx_7"; exon_id "chr17_75803935_75804066_+"; exonnum "7"; txlen "4907";
chr17	HAVANA	exon	75805379	75805526	0	+	.	gene_id "ENSMUSG00000071042.13"; transcript_id "ENSMUST00000164192.9"; gene_type "protein_coding"; gene_name "Rasgrp3"; transcript_type "protein_coding"; transcript_name "Rasgrp3-202"; exon_number 6; exon_id "ENSMUSE00000606247.2"; level 2; protein_id "ENSMUSP00000129393.2"; transcript_support_level "1"; mgi_id "MGI:3028579"; tag "basic"; tag "appris_principal_1"; tag "CCDS"; ccdsid "CCDS37695.1"; havana_gene "OTTMUSG00000072964.1"; havana_transcript "OTTMUST00000176512.1";
chr17	HAVANA	CDS	75805379	75805526	0	+	1	gene_id "ENSMUSG00000071042.13"; transcript_id "ENSMUST00000164192.9"; gene_type "protein_coding"; gene_name "Rasgrp3"; transcript_type "protein_coding"; transcript_name "Rasgrp3-202"; exon_number 6; exon_id "ENSMUSE00000606247.2"; level 2; protein_id "ENSMUSP00000129393.2"; transcript_support_level "1"; mgi_id "MGI:3028579"; tag "basic"; tag "appris_principal_1"; tag "CCDS"; ccdsid "CCDS37695.1"; havana_gene "OTTMUSG00000072964.1"; havana_transcript "OTTMUST00000176512.1";
chr17	HAVANA	exon	75805379	75805526	0	+	.	gene_id "ENSMUSG00000071042.13"; transcript_id "ENSMUST00000095204.6"; gene_type "protein_coding"; gene_name "Rasgrp3"; transcript_type "protein_coding"; transcript_name "Rasgrp3-201"; exon_number 7; exon_id "ENSMUSE00000606247.2"; level 2; protein_id "ENSMUSP00000092828.5"; transcript_support_level "1"; mgi_id "MGI:3028579"; tag "alternative_5_UTR"; tag "basic"; tag "Ensembl_canonical"; tag "GENCODE_Primary"; tag "appris_principal_1"; tag "CCDS"; ccdsid "CCDS37695.1"; havana_gene "OTTMUSG00000072964.1"; havana_transcript "OTTMUST00000176513.1";
chr17	HAVANA	CDS	75805379	75805526	0	+	1	gene_id "ENSMUSG00000071042.13"; transcript_id "ENSMUST00000095204.6"; gene_type "protein_coding"; gene_name "Rasgrp3"; transcript_type "protein_coding"; transcript_name "Rasgrp3-201"; exon_number 7; exon_id "ENSMUSE00000606247.2"; level 2; protein_id "ENSMUSP00000092828.5"; transcript_support_level "1"; mgi_id "MGI:3028579"; tag "alternative_5_UTR"; tag "basic"; tag "Ensembl_canonical"; tag "GENCODE_Primary"; tag "appris_principal_1"; tag "CCDS"; ccdsid "CCDS37695.1"; havana_gene "OTTMUSG00000072964.1"; havana_transcript "OTTMUST00000176513.1";
chr17	ENSEMBL_gcm37	exon	75805379	75805526	0.214286818831183	+	.	gene_id "ENSMUSG00000071042.13"; transcript_id "ENSMUSG00000071042.13_tx_6"; exon_id "chr17_75805379_75805526_+"; exonnum "8"; txlen "5061";
chr17	ENSEMBL_gcm37	exon	75805379	75805526	0.214286818831183	+	.	gene_id "ENSMUSG00000071042.13"; transcript_id "ENSMUSG00000071042.13_tx_7"; exon_id "chr17_75805379_75805526_+"; exonnum "8"; txlen "4907";
chr17	HAVANA	exon	75807054	75807227	0	+	.	gene_id "ENSMUSG00000071042.13"; transcript_id "ENSMUST00000164192.9"; gene_type "protein_coding"; gene_name "Rasgrp3"; transcript_type "protein_coding"; transcript_name "Rasgrp3-202"; exon_number 7; exon_id "ENSMUSE00000606246.2"; level 2; protein_id "ENSMUSP00000129393.2"; transcript_support_level "1"; mgi_id "MGI:3028579"; tag "basic"; tag "appris_principal_1"; tag "CCDS"; ccdsid "CCDS37695.1"; havana_gene "OTTMUSG00000072964.1"; havana_transcript "OTTMUST00000176512.1";
chr17	HAVANA	CDS	75807054	75807227	0	+	0	gene_id "ENSMUSG00000071042.13"; transcript_id "ENSMUST00000164192.9"; gene_type "protein_coding"; gene_name "Rasgrp3"; transcript_type "protein_coding"; transcript_name "Rasgrp3-202"; exon_number 7; exon_id "ENSMUSE00000606246.2"; level 2; protein_id "ENSMUSP00000129393.2"; transcript_support_level "1"; mgi_id "MGI:3028579"; tag "basic"; tag "appris_principal_1"; tag "CCDS"; ccdsid "CCDS37695.1"; havana_gene "OTTMUSG00000072964.1"; havana_transcript "OTTMUST00000176512.1";
chr17	HAVANA	exon	75807054	75807227	0	+	.	gene_id "ENSMUSG00000071042.13"; transcript_id "ENSMUST00000095204.6"; gene_type "protein_coding"; gene_name "Rasgrp3"; transcript_type "protein_coding"; transcript_name "Rasgrp3-201"; exon_number 8; exon_id "ENSMUSE00000606246.2"; level 2; protein_id "ENSMUSP00000092828.5"; transcript_support_level "1"; mgi_id "MGI:3028579"; tag "alternative_5_UTR"; tag "basic"; tag "Ensembl_canonical"; tag "GENCODE_Primary"; tag "appris_principal_1"; tag "CCDS"; ccdsid "CCDS37695.1"; havana_gene "OTTMUSG00000072964.1"; havana_transcript "OTTMUST00000176513.1";
chr17	HAVANA	CDS	75807054	75807227	0	+	0	gene_id "ENSMUSG00000071042.13"; transcript_id "ENSMUST00000095204.6"; gene_type "protein_coding"; gene_name "Rasgrp3"; transcript_type "protein_coding"; transcript_name "Rasgrp3-201"; exon_number 8; exon_id "ENSMUSE00000606246.2"; level 2; protein_id "ENSMUSP00000092828.5"; transcript_support_level "1"; mgi_id "MGI:3028579"; tag "alternative_5_UTR"; tag "basic"; tag "Ensembl_canonical"; tag "GENCODE_Primary"; tag "appris_principal_1"; tag "CCDS"; ccdsid "CCDS37695.1"; havana_gene "OTTMUSG00000072964.1"; havana_transcript "OTTMUST00000176513.1";
chr17	ENSEMBL_gcm37	exon	75807054	75807227	0.214286818831183	+	.	gene_id "ENSMUSG00000071042.13"; transcript_id "ENSMUSG00000071042.13_tx_6"; exon_id "chr17_75807054_75807227_+"; exonnum "9"; txlen "5061";
chr17	ENSEMBL_gcm37	exon	75807054	75807227	0.214286818831183	+	.	gene_id "ENSMUSG00000071042.13"; transcript_id "ENSMUSG00000071042.13_tx_7"; exon_id "chr17_75807054_75807227_+"; exonnum "9"; txlen "4907";
chr17	HAVANA	exon	75807635	75807751	0	+	.	gene_id "ENSMUSG00000071042.13"; transcript_id "ENSMUST00000164192.9"; gene_type "protein_coding"; gene_name "Rasgrp3"; transcript_type "protein_coding"; transcript_name "Rasgrp3-202"; exon_number 8; exon_id "ENSMUSE00000606245.2"; level 2; protein_id "ENSMUSP00000129393.2"; transcript_support_level "1"; mgi_id "MGI:3028579"; tag "basic"; tag "appris_principal_1"; tag "CCDS"; ccdsid "CCDS37695.1"; havana_gene "OTTMUSG00000072964.1"; havana_transcript "OTTMUST00000176512.1";
chr17	HAVANA	CDS	75807635	75807751	0	+	0	gene_id "ENSMUSG00000071042.13"; transcript_id "ENSMUST00000164192.9"; gene_type "protein_coding"; gene_name "Rasgrp3"; transcript_type "protein_coding"; transcript_name "Rasgrp3-202"; exon_number 8; exon_id "ENSMUSE00000606245.2"; level 2; protein_id "ENSMUSP00000129393.2"; transcript_support_level "1"; mgi_id "MGI:3028579"; tag "basic"; tag "appris_principal_1"; tag "CCDS"; ccdsid "CCDS37695.1"; havana_gene "OTTMUSG00000072964.1"; havana_transcript "OTTMUST00000176512.1";
chr17	HAVANA	exon	75807635	75807751	0	+	.	gene_id "ENSMUSG00000071042.13"; transcript_id "ENSMUST00000095204.6"; gene_type "protein_coding"; gene_name "Rasgrp3"; transcript_type "protein_coding"; transcript_name "Rasgrp3-201"; exon_number 9; exon_id "ENSMUSE00000606245.2"; level 2; protein_id "ENSMUSP00000092828.5"; transcript_support_level "1"; mgi_id "MGI:3028579"; tag "alternative_5_UTR"; tag "basic"; tag "Ensembl_canonical"; tag "GENCODE_Primary"; tag "appris_principal_1"; tag "CCDS"; ccdsid "CCDS37695.1"; havana_gene "OTTMUSG00000072964.1"; havana_transcript "OTTMUST00000176513.1";
chr17	HAVANA	CDS	75807635	75807751	0	+	0	gene_id "ENSMUSG00000071042.13"; transcript_id "ENSMUST00000095204.6"; gene_type "protein_coding"; gene_name "Rasgrp3"; transcript_type "protein_coding"; transcript_name "Rasgrp3-201"; exon_number 9; exon_id "ENSMUSE00000606245.2"; level 2; protein_id "ENSMUSP00000092828.5"; transcript_support_level "1"; mgi_id "MGI:3028579"; tag "alternative_5_UTR"; tag "basic"; tag "Ensembl_canonical"; tag "GENCODE_Primary"; tag "appris_principal_1"; tag "CCDS"; ccdsid "CCDS37695.1"; havana_gene "OTTMUSG00000072964.1"; havana_transcript "OTTMUST00000176513.1";
chr17	ENSEMBL_gcm37	exon	75807635	75807751	0.214286818831183	+	.	gene_id "ENSMUSG00000071042.13"; transcript_id "ENSMUSG00000071042.13_tx_6"; exon_id "chr17_75807635_75807751_+"; exonnum "10"; txlen "5061";
chr17	ENSEMBL_gcm37	exon	75807635	75807751	0.214286818831183	+	.	gene_id "ENSMUSG00000071042.13"; transcript_id "ENSMUSG00000071042.13_tx_7"; exon_id "chr17_75807635_75807751_+"; exonnum "10"; txlen "4907";
chr17	HAVANA	exon	75810109	75810384	0	+	.	gene_id "ENSMUSG00000071042.13"; transcript_id "ENSMUST00000164192.9"; gene_type "protein_coding"; gene_name "Rasgrp3"; transcript_type "protein_coding"; transcript_name "Rasgrp3-202"; exon_number 9; exon_id "ENSMUSE00000606244.2"; level 2; protein_id "ENSMUSP00000129393.2"; transcript_support_level "1"; mgi_id "MGI:3028579"; tag "basic"; tag "appris_principal_1"; tag "CCDS"; ccdsid "CCDS37695.1"; havana_gene "OTTMUSG00000072964.1"; havana_transcript "OTTMUST00000176512.1";
chr17	HAVANA	CDS	75810109	75810384	0	+	0	gene_id "ENSMUSG00000071042.13"; transcript_id "ENSMUST00000164192.9"; gene_type "protein_coding"; gene_name "Rasgrp3"; transcript_type "protein_coding"; transcript_name "Rasgrp3-202"; exon_number 9; exon_id "ENSMUSE00000606244.2"; level 2; protein_id "ENSMUSP00000129393.2"; transcript_support_level "1"; mgi_id "MGI:3028579"; tag "basic"; tag "appris_principal_1"; tag "CCDS"; ccdsid "CCDS37695.1"; havana_gene "OTTMUSG00000072964.1"; havana_transcript "OTTMUST00000176512.1";
chr17	HAVANA	exon	75810109	75810384	0	+	.	gene_id "ENSMUSG00000071042.13"; transcript_id "ENSMUST00000095204.6"; gene_type "protein_coding"; gene_name "Rasgrp3"; transcript_type "protein_coding"; transcript_name "Rasgrp3-201"; exon_number 10; exon_id "ENSMUSE00000606244.2"; level 2; protein_id "ENSMUSP00000092828.5"; transcript_support_level "1"; mgi_id "MGI:3028579"; tag "alternative_5_UTR"; tag "basic"; tag "Ensembl_canonical"; tag "GENCODE_Primary"; tag "appris_principal_1"; tag "CCDS"; ccdsid "CCDS37695.1"; havana_gene "OTTMUSG00000072964.1"; havana_transcript "OTTMUST00000176513.1";
chr17	HAVANA	CDS	75810109	75810384	0	+	0	gene_id "ENSMUSG00000071042.13"; transcript_id "ENSMUST00000095204.6"; gene_type "protein_coding"; gene_name "Rasgrp3"; transcript_type "protein_coding"; transcript_name "Rasgrp3-201"; exon_number 10; exon_id "ENSMUSE00000606244.2"; level 2; protein_id "ENSMUSP00000092828.5"; transcript_support_level "1"; mgi_id "MGI:3028579"; tag "alternative_5_UTR"; tag "basic"; tag "Ensembl_canonical"; tag "GENCODE_Primary"; tag "appris_principal_1"; tag "CCDS"; ccdsid "CCDS37695.1"; havana_gene "OTTMUSG00000072964.1"; havana_transcript "OTTMUST00000176513.1";
chr17	ENSEMBL_gcm37	exon	75810109	75810384	0.214286818831183	+	.	gene_id "ENSMUSG00000071042.13"; transcript_id "ENSMUSG00000071042.13_tx_6"; exon_id "chr17_75810109_75810384_+"; exonnum "11"; txlen "5061";
chr17	ENSEMBL_gcm37	exon	75810109	75810384	0.214286818831183	+	.	gene_id "ENSMUSG00000071042.13"; transcript_id "ENSMUSG00000071042.13_tx_7"; exon_id "chr17_75810109_75810384_+"; exonnum "11"; txlen "4907";
chr17	HAVANA	exon	75816740	75816817	0	+	.	gene_id "ENSMUSG00000071042.13"; transcript_id "ENSMUST00000164192.9"; gene_type "protein_coding"; gene_name "Rasgrp3"; transcript_type "protein_coding"; transcript_name "Rasgrp3-202"; exon_number 10; exon_id "ENSMUSE00000606243.2"; level 2; protein_id "ENSMUSP00000129393.2"; transcript_support_level "1"; mgi_id "MGI:3028579"; tag "basic"; tag "appris_principal_1"; tag "CCDS"; ccdsid "CCDS37695.1"; havana_gene "OTTMUSG00000072964.1"; havana_transcript "OTTMUST00000176512.1";
chr17	HAVANA	CDS	75816740	75816817	0	+	0	gene_id "ENSMUSG00000071042.13"; transcript_id "ENSMUST00000164192.9"; gene_type "protein_coding"; gene_name "Rasgrp3"; transcript_type "protein_coding"; transcript_name "Rasgrp3-202"; exon_number 10; exon_id "ENSMUSE00000606243.2"; level 2; protein_id "ENSMUSP00000129393.2"; transcript_support_level "1"; mgi_id "MGI:3028579"; tag "basic"; tag "appris_principal_1"; tag "CCDS"; ccdsid "CCDS37695.1"; havana_gene "OTTMUSG00000072964.1"; havana_transcript "OTTMUST00000176512.1";
chr17	HAVANA	exon	75816740	75816817	0	+	.	gene_id "ENSMUSG00000071042.13"; transcript_id "ENSMUST00000095204.6"; gene_type "protein_coding"; gene_name "Rasgrp3"; transcript_type "protein_coding"; transcript_name "Rasgrp3-201"; exon_number 11; exon_id "ENSMUSE00000606243.2"; level 2; protein_id "ENSMUSP00000092828.5"; transcript_support_level "1"; mgi_id "MGI:3028579"; tag "alternative_5_UTR"; tag "basic"; tag "Ensembl_canonical"; tag "GENCODE_Primary"; tag "appris_principal_1"; tag "CCDS"; ccdsid "CCDS37695.1"; havana_gene "OTTMUSG00000072964.1"; havana_transcript "OTTMUST00000176513.1";
chr17	HAVANA	CDS	75816740	75816817	0	+	0	gene_id "ENSMUSG00000071042.13"; transcript_id "ENSMUST00000095204.6"; gene_type "protein_coding"; gene_name "Rasgrp3"; transcript_type "protein_coding"; transcript_name "Rasgrp3-201"; exon_number 11; exon_id "ENSMUSE00000606243.2"; level 2; protein_id "ENSMUSP00000092828.5"; transcript_support_level "1"; mgi_id "MGI:3028579"; tag "alternative_5_UTR"; tag "basic"; tag "Ensembl_canonical"; tag "GENCODE_Primary"; tag "appris_principal_1"; tag "CCDS"; ccdsid "CCDS37695.1"; havana_gene "OTTMUSG00000072964.1"; havana_transcript "OTTMUST00000176513.1";
chr17	ENSEMBL_gcm37	exon	75816740	75816817	0.214286818831183	+	.	gene_id "ENSMUSG00000071042.13"; transcript_id "ENSMUSG00000071042.13_tx_6"; exon_id "chr17_75816740_75816817_+"; exonnum "12"; txlen "5061";
chr17	ENSEMBL_gcm37	exon	75816740	75816817	0.214286818831183	+	.	gene_id "ENSMUSG00000071042.13"; transcript_id "ENSMUSG00000071042.13_tx_7"; exon_id "chr17_75816740_75816817_+"; exonnum "12"; txlen "4907";
chr17	HAVANA	exon	75818974	75819090	0	+	.	gene_id "ENSMUSG00000071042.13"; transcript_id "ENSMUST00000164192.9"; gene_type "protein_coding"; gene_name "Rasgrp3"; transcript_type "protein_coding"; transcript_name "Rasgrp3-202"; exon_number 11; exon_id "ENSMUSE00000606229.3"; level 2; protein_id "ENSMUSP00000129393.2"; transcript_support_level "1"; mgi_id "MGI:3028579"; tag "basic"; tag "appris_principal_1"; tag "CCDS"; ccdsid "CCDS37695.1"; havana_gene "OTTMUSG00000072964.1"; havana_transcript "OTTMUST00000176512.1";
chr17	HAVANA	CDS	75818974	75819090	0	+	0	gene_id "ENSMUSG00000071042.13"; transcript_id "ENSMUST00000164192.9"; gene_type "protein_coding"; gene_name "Rasgrp3"; transcript_type "protein_coding"; transcript_name "Rasgrp3-202"; exon_number 11; exon_id "ENSMUSE00000606229.3"; level 2; protein_id "ENSMUSP00000129393.2"; transcript_support_level "1"; mgi_id "MGI:3028579"; tag "basic"; tag "appris_principal_1"; tag "CCDS"; ccdsid "CCDS37695.1"; havana_gene "OTTMUSG00000072964.1"; havana_transcript "OTTMUST00000176512.1";
chr17	HAVANA	exon	75818974	75819090	0	+	.	gene_id "ENSMUSG00000071042.13"; transcript_id "ENSMUST00000095204.6"; gene_type "protein_coding"; gene_name "Rasgrp3"; transcript_type "protein_coding"; transcript_name "Rasgrp3-201"; exon_number 12; exon_id "ENSMUSE00000606229.3"; level 2; protein_id "ENSMUSP00000092828.5"; transcript_support_level "1"; mgi_id "MGI:3028579"; tag "alternative_5_UTR"; tag "basic"; tag "Ensembl_canonical"; tag "GENCODE_Primary"; tag "appris_principal_1"; tag "CCDS"; ccdsid "CCDS37695.1"; havana_gene "OTTMUSG00000072964.1"; havana_transcript "OTTMUST00000176513.1";
chr17	HAVANA	CDS	75818974	75819090	0	+	0	gene_id "ENSMUSG00000071042.13"; transcript_id "ENSMUST00000095204.6"; gene_type "protein_coding"; gene_name "Rasgrp3"; transcript_type "protein_coding"; transcript_name "Rasgrp3-201"; exon_number 12; exon_id "ENSMUSE00000606229.3"; level 2; protein_id "ENSMUSP00000092828.5"; transcript_support_level "1"; mgi_id "MGI:3028579"; tag "alternative_5_UTR"; tag "basic"; tag "Ensembl_canonical"; tag "GENCODE_Primary"; tag "appris_principal_1"; tag "CCDS"; ccdsid "CCDS37695.1"; havana_gene "OTTMUSG00000072964.1"; havana_transcript "OTTMUST00000176513.1";
chr17	ENSEMBL_gcm37	exon	75818974	75819090	0.214286818831183	+	.	gene_id "ENSMUSG00000071042.13"; transcript_id "ENSMUSG00000071042.13_tx_6"; exon_id "chr17_75818974_75819090_+"; exonnum "13"; txlen "5061";
chr17	ENSEMBL_gcm37	exon	75818974	75819090	0.214286818831183	+	.	gene_id "ENSMUSG00000071042.13"; transcript_id "ENSMUSG00000071042.13_tx_7"; exon_id "chr17_75818974_75819090_+"; exonnum "13"; txlen "4907";
chr17	HAVANA	exon	75821073	75821188	0	+	.	gene_id "ENSMUSG00000071042.13"; transcript_id "ENSMUST00000164192.9"; gene_type "protein_coding"; gene_name "Rasgrp3"; transcript_type "protein_coding"; transcript_name "Rasgrp3-202"; exon_number 12; exon_id "ENSMUSE00000606241.2"; level 2; protein_id "ENSMUSP00000129393.2"; transcript_support_level "1"; mgi_id "MGI:3028579"; tag "basic"; tag "appris_principal_1"; tag "CCDS"; ccdsid "CCDS37695.1"; havana_gene "OTTMUSG00000072964.1"; havana_transcript "OTTMUST00000176512.1";
chr17	HAVANA	CDS	75821073	75821188	0	+	0	gene_id "ENSMUSG00000071042.13"; transcript_id "ENSMUST00000164192.9"; gene_type "protein_coding"; gene_name "Rasgrp3"; transcript_type "protein_coding"; transcript_name "Rasgrp3-202"; exon_number 12; exon_id "ENSMUSE00000606241.2"; level 2; protein_id "ENSMUSP00000129393.2"; transcript_support_level "1"; mgi_id "MGI:3028579"; tag "basic"; tag "appris_principal_1"; tag "CCDS"; ccdsid "CCDS37695.1"; havana_gene "OTTMUSG00000072964.1"; havana_transcript "OTTMUST00000176512.1";
chr17	HAVANA	exon	75821073	75821188	0	+	.	gene_id "ENSMUSG00000071042.13"; transcript_id "ENSMUST00000095204.6"; gene_type "protein_coding"; gene_name "Rasgrp3"; transcript_type "protein_coding"; transcript_name "Rasgrp3-201"; exon_number 13; exon_id "ENSMUSE00000606241.2"; level 2; protein_id "ENSMUSP00000092828.5"; transcript_support_level "1"; mgi_id "MGI:3028579"; tag "alternative_5_UTR"; tag "basic"; tag "Ensembl_canonical"; tag "GENCODE_Primary"; tag "appris_principal_1"; tag "CCDS"; ccdsid "CCDS37695.1"; havana_gene "OTTMUSG00000072964.1"; havana_transcript "OTTMUST00000176513.1";
chr17	HAVANA	CDS	75821073	75821188	0	+	0	gene_id "ENSMUSG00000071042.13"; transcript_id "ENSMUST00000095204.6"; gene_type "protein_coding"; gene_name "Rasgrp3"; transcript_type "protein_coding"; transcript_name "Rasgrp3-201"; exon_number 13; exon_id "ENSMUSE00000606241.2"; level 2; protein_id "ENSMUSP00000092828.5"; transcript_support_level "1"; mgi_id "MGI:3028579"; tag "alternative_5_UTR"; tag "basic"; tag "Ensembl_canonical"; tag "GENCODE_Primary"; tag "appris_principal_1"; tag "CCDS"; ccdsid "CCDS37695.1"; havana_gene "OTTMUSG00000072964.1"; havana_transcript "OTTMUST00000176513.1";
chr17	ENSEMBL_gcm37	exon	75821073	75821188	0.214286818831183	+	.	gene_id "ENSMUSG00000071042.13"; transcript_id "ENSMUSG00000071042.13_tx_6"; exon_id "chr17_75821073_75821188_+"; exonnum "14"; txlen "5061";
chr17	ENSEMBL_gcm37	exon	75821073	75821188	0.214286818831183	+	.	gene_id "ENSMUSG00000071042.13"; transcript_id "ENSMUSG00000071042.13_tx_7"; exon_id "chr17_75821073_75821188_+"; exonnum "14"; txlen "4907";
chr17	HAVANA	exon	75823325	75823472	0	+	.	gene_id "ENSMUSG00000071042.13"; transcript_id "ENSMUST00000164192.9"; gene_type "protein_coding"; gene_name "Rasgrp3"; transcript_type "protein_coding"; transcript_name "Rasgrp3-202"; exon_number 13; exon_id "ENSMUSE00000606240.2"; level 2; protein_id "ENSMUSP00000129393.2"; transcript_support_level "1"; mgi_id "MGI:3028579"; tag "basic"; tag "appris_principal_1"; tag "CCDS"; ccdsid "CCDS37695.1"; havana_gene "OTTMUSG00000072964.1"; havana_transcript "OTTMUST00000176512.1";
chr17	HAVANA	CDS	75823325	75823472	0	+	1	gene_id "ENSMUSG00000071042.13"; transcript_id "ENSMUST00000164192.9"; gene_type "protein_coding"; gene_name "Rasgrp3"; transcript_type "protein_coding"; transcript_name "Rasgrp3-202"; exon_number 13; exon_id "ENSMUSE00000606240.2"; level 2; protein_id "ENSMUSP00000129393.2"; transcript_support_level "1"; mgi_id "MGI:3028579"; tag "basic"; tag "appris_principal_1"; tag "CCDS"; ccdsid "CCDS37695.1"; havana_gene "OTTMUSG00000072964.1"; havana_transcript "OTTMUST00000176512.1";
chr17	HAVANA	exon	75823325	75823472	0	+	.	gene_id "ENSMUSG00000071042.13"; transcript_id "ENSMUST00000095204.6"; gene_type "protein_coding"; gene_name "Rasgrp3"; transcript_type "protein_coding"; transcript_name "Rasgrp3-201"; exon_number 14; exon_id "ENSMUSE00000606240.2"; level 2; protein_id "ENSMUSP00000092828.5"; transcript_support_level "1"; mgi_id "MGI:3028579"; tag "alternative_5_UTR"; tag "basic"; tag "Ensembl_canonical"; tag "GENCODE_Primary"; tag "appris_principal_1"; tag "CCDS"; ccdsid "CCDS37695.1"; havana_gene "OTTMUSG00000072964.1"; havana_transcript "OTTMUST00000176513.1";
chr17	HAVANA	CDS	75823325	75823472	0	+	1	gene_id "ENSMUSG00000071042.13"; transcript_id "ENSMUST00000095204.6"; gene_type "protein_coding"; gene_name "Rasgrp3"; transcript_type "protein_coding"; transcript_name "Rasgrp3-201"; exon_number 14; exon_id "ENSMUSE00000606240.2"; level 2; protein_id "ENSMUSP00000092828.5"; transcript_support_level "1"; mgi_id "MGI:3028579"; tag "alternative_5_UTR"; tag "basic"; tag "Ensembl_canonical"; tag "GENCODE_Primary"; tag "appris_principal_1"; tag "CCDS"; ccdsid "CCDS37695.1"; havana_gene "OTTMUSG00000072964.1"; havana_transcript "OTTMUST00000176513.1";
chr17	ENSEMBL_gcm37	exon	75823325	75823472	0.214286818831183	+	.	gene_id "ENSMUSG00000071042.13"; transcript_id "ENSMUSG00000071042.13_tx_6"; exon_id "chr17_75823325_75823472_+"; exonnum "15"; txlen "5061";
chr17	ENSEMBL_gcm37	exon	75823325	75823472	0.214286818831183	+	.	gene_id "ENSMUSG00000071042.13"; transcript_id "ENSMUSG00000071042.13_tx_7"; exon_id "chr17_75823325_75823472_+"; exonnum "15"; txlen "4907";
chr17	HAVANA	exon	75831144	75831180	0	+	.	gene_id "ENSMUSG00000071042.13"; transcript_id "ENSMUST00000164192.9"; gene_type "protein_coding"; gene_name "Rasgrp3"; transcript_type "protein_coding"; transcript_name "Rasgrp3-202"; exon_number 14; exon_id "ENSMUSE00000606239.2"; level 2; protein_id "ENSMUSP00000129393.2"; transcript_support_level "1"; mgi_id "MGI:3028579"; tag "basic"; tag "appris_principal_1"; tag "CCDS"; ccdsid "CCDS37695.1"; havana_gene "OTTMUSG00000072964.1"; havana_transcript "OTTMUST00000176512.1";
chr17	HAVANA	CDS	75831144	75831180	0	+	0	gene_id "ENSMUSG00000071042.13"; transcript_id "ENSMUST00000164192.9"; gene_type "protein_coding"; gene_name "Rasgrp3"; transcript_type "protein_coding"; transcript_name "Rasgrp3-202"; exon_number 14; exon_id "ENSMUSE00000606239.2"; level 2; protein_id "ENSMUSP00000129393.2"; transcript_support_level "1"; mgi_id "MGI:3028579"; tag "basic"; tag "appris_principal_1"; tag "CCDS"; ccdsid "CCDS37695.1"; havana_gene "OTTMUSG00000072964.1"; havana_transcript "OTTMUST00000176512.1";
chr17	HAVANA	exon	75831144	75831180	0	+	.	gene_id "ENSMUSG00000071042.13"; transcript_id "ENSMUST00000095204.6"; gene_type "protein_coding"; gene_name "Rasgrp3"; transcript_type "protein_coding"; transcript_name "Rasgrp3-201"; exon_number 15; exon_id "ENSMUSE00000606239.2"; level 2; protein_id "ENSMUSP00000092828.5"; transcript_support_level "1"; mgi_id "MGI:3028579"; tag "alternative_5_UTR"; tag "basic"; tag "Ensembl_canonical"; tag "GENCODE_Primary"; tag "appris_principal_1"; tag "CCDS"; ccdsid "CCDS37695.1"; havana_gene "OTTMUSG00000072964.1"; havana_transcript "OTTMUST00000176513.1";
chr17	HAVANA	CDS	75831144	75831180	0	+	0	gene_id "ENSMUSG00000071042.13"; transcript_id "ENSMUST00000095204.6"; gene_type "protein_coding"; gene_name "Rasgrp3"; transcript_type "protein_coding"; transcript_name "Rasgrp3-201"; exon_number 15; exon_id "ENSMUSE00000606239.2"; level 2; protein_id "ENSMUSP00000092828.5"; transcript_support_level "1"; mgi_id "MGI:3028579"; tag "alternative_5_UTR"; tag "basic"; tag "Ensembl_canonical"; tag "GENCODE_Primary"; tag "appris_principal_1"; tag "CCDS"; ccdsid "CCDS37695.1"; havana_gene "OTTMUSG00000072964.1"; havana_transcript "OTTMUST00000176513.1";
chr17	ENSEMBL_gcm37	exon	75831144	75831180	0.214286818831183	+	.	gene_id "ENSMUSG00000071042.13"; transcript_id "ENSMUSG00000071042.13_tx_6"; exon_id "chr17_75831144_75831180_+"; exonnum "16"; txlen "5061";
chr17	ENSEMBL_gcm37	exon	75831144	75831180	0.214286818831183	+	.	gene_id "ENSMUSG00000071042.13"; transcript_id "ENSMUSG00000071042.13_tx_7"; exon_id "chr17_75831144_75831180_+"; exonnum "16"; txlen "4907";
chr17	HAVANA	exon	75831461	75831586	0	+	.	gene_id "ENSMUSG00000071042.13"; transcript_id "ENSMUST00000164192.9"; gene_type "protein_coding"; gene_name "Rasgrp3"; transcript_type "protein_coding"; transcript_name "Rasgrp3-202"; exon_number 15; exon_id "ENSMUSE00000606238.2"; level 2; protein_id "ENSMUSP00000129393.2"; transcript_support_level "1"; mgi_id "MGI:3028579"; tag "basic"; tag "appris_principal_1"; tag "CCDS"; ccdsid "CCDS37695.1"; havana_gene "OTTMUSG00000072964.1"; havana_transcript "OTTMUST00000176512.1";
chr17	HAVANA	CDS	75831461	75831586	0	+	2	gene_id "ENSMUSG00000071042.13"; transcript_id "ENSMUST00000164192.9"; gene_type "protein_coding"; gene_name "Rasgrp3"; transcript_type "protein_coding"; transcript_name "Rasgrp3-202"; exon_number 15; exon_id "ENSMUSE00000606238.2"; level 2; protein_id "ENSMUSP00000129393.2"; transcript_support_level "1"; mgi_id "MGI:3028579"; tag "basic"; tag "appris_principal_1"; tag "CCDS"; ccdsid "CCDS37695.1"; havana_gene "OTTMUSG00000072964.1"; havana_transcript "OTTMUST00000176512.1";
chr17	HAVANA	exon	75831461	75831586	0	+	.	gene_id "ENSMUSG00000071042.13"; transcript_id "ENSMUST00000095204.6"; gene_type "protein_coding"; gene_name "Rasgrp3"; transcript_type "protein_coding"; transcript_name "Rasgrp3-201"; exon_number 16; exon_id "ENSMUSE00000606238.2"; level 2; protein_id "ENSMUSP00000092828.5"; transcript_support_level "1"; mgi_id "MGI:3028579"; tag "alternative_5_UTR"; tag "basic"; tag "Ensembl_canonical"; tag "GENCODE_Primary"; tag "appris_principal_1"; tag "CCDS"; ccdsid "CCDS37695.1"; havana_gene "OTTMUSG00000072964.1"; havana_transcript "OTTMUST00000176513.1";
chr17	HAVANA	CDS	75831461	75831586	0	+	2	gene_id "ENSMUSG00000071042.13"; transcript_id "ENSMUST00000095204.6"; gene_type "protein_coding"; gene_name "Rasgrp3"; transcript_type "protein_coding"; transcript_name "Rasgrp3-201"; exon_number 16; exon_id "ENSMUSE00000606238.2"; level 2; protein_id "ENSMUSP00000092828.5"; transcript_support_level "1"; mgi_id "MGI:3028579"; tag "alternative_5_UTR"; tag "basic"; tag "Ensembl_canonical"; tag "GENCODE_Primary"; tag "appris_principal_1"; tag "CCDS"; ccdsid "CCDS37695.1"; havana_gene "OTTMUSG00000072964.1"; havana_transcript "OTTMUST00000176513.1";
chr17	ENSEMBL_gcm37	exon	75831461	75831586	0.214286818831183	+	.	gene_id "ENSMUSG00000071042.13"; transcript_id "ENSMUSG00000071042.13_tx_6"; exon_id "chr17_75831461_75831586_+"; exonnum "17"; txlen "5061";
chr17	ENSEMBL_gcm37	exon	75831461	75831586	0.214286818831183	+	.	gene_id "ENSMUSG00000071042.13"; transcript_id "ENSMUSG00000071042.13_tx_7"; exon_id "chr17_75831461_75831586_+"; exonnum "17"; txlen "4907";
chr17	HAVANA	exon	75831886	75832247	0	+	.	gene_id "ENSMUSG00000071042.13"; transcript_id "ENSMUST00000164192.9"; gene_type "protein_coding"; gene_name "Rasgrp3"; transcript_type "protein_coding"; transcript_name "Rasgrp3-202"; exon_number 16; exon_id "ENSMUSE00000606237.2"; level 2; protein_id "ENSMUSP00000129393.2"; transcript_support_level "1"; mgi_id "MGI:3028579"; tag "basic"; tag "appris_principal_1"; tag "CCDS"; ccdsid "CCDS37695.1"; havana_gene "OTTMUSG00000072964.1"; havana_transcript "OTTMUST00000176512.1";
chr17	HAVANA	CDS	75831886	75832247	0	+	2	gene_id "ENSMUSG00000071042.13"; transcript_id "ENSMUST00000164192.9"; gene_type "protein_coding"; gene_name "Rasgrp3"; transcript_type "protein_coding"; transcript_name "Rasgrp3-202"; exon_number 16; exon_id "ENSMUSE00000606237.2"; level 2; protein_id "ENSMUSP00000129393.2"; transcript_support_level "1"; mgi_id "MGI:3028579"; tag "basic"; tag "appris_principal_1"; tag "CCDS"; ccdsid "CCDS37695.1"; havana_gene "OTTMUSG00000072964.1"; havana_transcript "OTTMUST00000176512.1";
chr17	HAVANA	exon	75831886	75832247	0	+	.	gene_id "ENSMUSG00000071042.13"; transcript_id "ENSMUST00000095204.6"; gene_type "protein_coding"; gene_name "Rasgrp3"; transcript_type "protein_coding"; transcript_name "Rasgrp3-201"; exon_number 17; exon_id "ENSMUSE00000606237.2"; level 2; protein_id "ENSMUSP00000092828.5"; transcript_support_level "1"; mgi_id "MGI:3028579"; tag "alternative_5_UTR"; tag "basic"; tag "Ensembl_canonical"; tag "GENCODE_Primary"; tag "appris_principal_1"; tag "CCDS"; ccdsid "CCDS37695.1"; havana_gene "OTTMUSG00000072964.1"; havana_transcript "OTTMUST00000176513.1";
chr17	HAVANA	CDS	75831886	75832247	0	+	2	gene_id "ENSMUSG00000071042.13"; transcript_id "ENSMUST00000095204.6"; gene_type "protein_coding"; gene_name "Rasgrp3"; transcript_type "protein_coding"; transcript_name "Rasgrp3-201"; exon_number 17; exon_id "ENSMUSE00000606237.2"; level 2; protein_id "ENSMUSP00000092828.5"; transcript_support_level "1"; mgi_id "MGI:3028579"; tag "alternative_5_UTR"; tag "basic"; tag "Ensembl_canonical"; tag "GENCODE_Primary"; tag "appris_principal_1"; tag "CCDS"; ccdsid "CCDS37695.1"; havana_gene "OTTMUSG00000072964.1"; havana_transcript "OTTMUST00000176513.1";
chr17	ENSEMBL_gcm37	exon	75831886	75832247	0.214286818831183	+	.	gene_id "ENSMUSG00000071042.13"; transcript_id "ENSMUSG00000071042.13_tx_6"; exon_id "chr17_75831886_75832247_+"; exonnum "18"; txlen "5061";
chr17	ENSEMBL_gcm37	exon	75831886	75832247	0.214286818831183	+	.	gene_id "ENSMUSG00000071042.13"; transcript_id "ENSMUSG00000071042.13_tx_7"; exon_id "chr17_75831886_75832247_+"; exonnum "18"; txlen "4907";
chr17	HAVANA	CDS	75833838	75833843	0	+	0	gene_id "ENSMUSG00000071042.13"; transcript_id "ENSMUST00000164192.9"; gene_type "protein_coding"; gene_name "Rasgrp3"; transcript_type "protein_coding"; transcript_name "Rasgrp3-202"; exon_number 17; exon_id "ENSMUSE00000606236.5"; level 2; protein_id "ENSMUSP00000129393.2"; transcript_support_level "1"; mgi_id "MGI:3028579"; tag "basic"; tag "appris_principal_1"; tag "CCDS"; ccdsid "CCDS37695.1"; havana_gene "OTTMUSG00000072964.1"; havana_transcript "OTTMUST00000176512.1";
chr17	HAVANA	CDS	75833838	75833843	0	+	0	gene_id "ENSMUSG00000071042.13"; transcript_id "ENSMUST00000095204.6"; gene_type "protein_coding"; gene_name "Rasgrp3"; transcript_type "protein_coding"; transcript_name "Rasgrp3-201"; exon_number 18; exon_id "ENSMUSE00000606236.5"; level 2; protein_id "ENSMUSP00000092828.5"; transcript_support_level "1"; mgi_id "MGI:3028579"; tag "alternative_5_UTR"; tag "basic"; tag "Ensembl_canonical"; tag "GENCODE_Primary"; tag "appris_principal_1"; tag "CCDS"; ccdsid "CCDS37695.1"; havana_gene "OTTMUSG00000072964.1"; havana_transcript "OTTMUST00000176513.1";
chr17	HAVANA	exon	75833838	75836049	0	+	.	gene_id "ENSMUSG00000071042.13"; transcript_id "ENSMUST00000164192.9"; gene_type "protein_coding"; gene_name "Rasgrp3"; transcript_type "protein_coding"; transcript_name "Rasgrp3-202"; exon_number 17; exon_id "ENSMUSE00000606236.5"; level 2; protein_id "ENSMUSP00000129393.2"; transcript_support_level "1"; mgi_id "MGI:3028579"; tag "basic"; tag "appris_principal_1"; tag "CCDS"; ccdsid "CCDS37695.1"; havana_gene "OTTMUSG00000072964.1"; havana_transcript "OTTMUST00000176512.1";
chr17	HAVANA	exon	75833838	75836049	0	+	.	gene_id "ENSMUSG00000071042.13"; transcript_id "ENSMUST00000095204.6"; gene_type "protein_coding"; gene_name "Rasgrp3"; transcript_type "protein_coding"; transcript_name "Rasgrp3-201"; exon_number 18; exon_id "ENSMUSE00000606236.5"; level 2; protein_id "ENSMUSP00000092828.5"; transcript_support_level "1"; mgi_id "MGI:3028579"; tag "alternative_5_UTR"; tag "basic"; tag "Ensembl_canonical"; tag "GENCODE_Primary"; tag "appris_principal_1"; tag "CCDS"; ccdsid "CCDS37695.1"; havana_gene "OTTMUSG00000072964.1"; havana_transcript "OTTMUST00000176513.1";
chr17	ENSEMBL_gcm37	exon	75833838	75836049	0.214286818831183	+	.	gene_id "ENSMUSG00000071042.13"; transcript_id "ENSMUSG00000071042.13_tx_6"; exon_id "chr17_75833838_75836049_+"; exonnum "19"; txlen "5061";
chr17	ENSEMBL_gcm37	exon	75833838	75836049	0.214286818831183	+	.	gene_id "ENSMUSG00000071042.13"; transcript_id "ENSMUSG00000071042.13_tx_7"; exon_id "chr17_75833838_75836049_+"; exonnum "19"; txlen "4907";
chr17	HAVANA	stop_codon	75833844	75833846	0	+	0	gene_id "ENSMUSG00000071042.13"; transcript_id "ENSMUST00000164192.9"; gene_type "protein_coding"; gene_name "Rasgrp3"; transcript_type "protein_coding"; transcript_name "Rasgrp3-202"; exon_number 17; exon_id "ENSMUSE00000606236.5"; level 2; protein_id "ENSMUSP00000129393.2"; transcript_support_level "1"; mgi_id "MGI:3028579"; tag "basic"; tag "appris_principal_1"; tag "CCDS"; ccdsid "CCDS37695.1"; havana_gene "OTTMUSG00000072964.1"; havana_transcript "OTTMUST00000176512.1";
chr17	HAVANA	stop_codon	75833844	75833846	0	+	0	gene_id "ENSMUSG00000071042.13"; transcript_id "ENSMUST00000095204.6"; gene_type "protein_coding"; gene_name "Rasgrp3"; transcript_type "protein_coding"; transcript_name "Rasgrp3-201"; exon_number 18; exon_id "ENSMUSE00000606236.5"; level 2; protein_id "ENSMUSP00000092828.5"; transcript_support_level "1"; mgi_id "MGI:3028579"; tag "alternative_5_UTR"; tag "basic"; tag "Ensembl_canonical"; tag "GENCODE_Primary"; tag "appris_principal_1"; tag "CCDS"; ccdsid "CCDS37695.1"; havana_gene "OTTMUSG00000072964.1"; havana_transcript "OTTMUST00000176513.1";
chr17	HAVANA	UTR	75833844	75836049	0	+	.	gene_id "ENSMUSG00000071042.13"; transcript_id "ENSMUST00000164192.9"; gene_type "protein_coding"; gene_name "Rasgrp3"; transcript_type "protein_coding"; transcript_name "Rasgrp3-202"; exon_number 17; exon_id "ENSMUSE00000606236.5"; level 2; protein_id "ENSMUSP00000129393.2"; transcript_support_level "1"; mgi_id "MGI:3028579"; tag "basic"; tag "appris_principal_1"; tag "CCDS"; ccdsid "CCDS37695.1"; havana_gene "OTTMUSG00000072964.1"; havana_transcript "OTTMUST00000176512.1";
chr17	HAVANA	UTR	75833844	75836049	0	+	.	gene_id "ENSMUSG00000071042.13"; transcript_id "ENSMUST00000095204.6"; gene_type "protein_coding"; gene_name "Rasgrp3"; transcript_type "protein_coding"; transcript_name "Rasgrp3-201"; exon_number 18; exon_id "ENSMUSE00000606236.5"; level 2; protein_id "ENSMUSP00000092828.5"; transcript_support_level "1"; mgi_id "MGI:3028579"; tag "alternative_5_UTR"; tag "basic"; tag "Ensembl_canonical"; tag "GENCODE_Primary"; tag "appris_principal_1"; tag "CCDS"; ccdsid "CCDS37695.1"; havana_gene "OTTMUSG00000072964.1"; havana_transcript "OTTMUST00000176513.1";
chr17	sragcm37_es	exon	75858018	75858179	0.0262046386817426	+	.	gene_id "sragcm37_gene_19972"; transcript_id "sragcm37_gene_19972_tx_1"; exon_id "chr17_75858018_75858179_+"; exonnum "1"; txlen "882";
chr17	sragcm37_es	exon	75862173	75862843	0.0204301776155717	+	.	gene_id "sragcm37_gene_19972"; transcript_id "sragcm37_gene_19972_tx_2"; exon_id "chr17_75862173_75862843_+"; exonnum "1"; txlen "1427";
chr17	sragcm37_mid	exon	75863473	75863622	0.0262046386817426	+	.	gene_id "sragcm37_gene_19972"; transcript_id "sragcm37_gene_19972_tx_1"; exon_id "chr17_75863473_75863622_+"; exonnum "2"; txlen "882";
chr17	sragcm37_mid	exon	75863473	75863658	0.0204301776155717	+	.	gene_id "sragcm37_gene_19972"; transcript_id "sragcm37_gene_19972_tx_2"; exon_id "chr17_75863473_75863658_+"; exonnum "2"; txlen "1427";
chr17	sragcm37_mid	exon	75864234	75864333	0.0262046386817426	+	.	gene_id "sragcm37_gene_19972"; transcript_id "sragcm37_gene_19972_tx_1"; exon_id "chr17_75864234_75864333_+"; exonnum "3"; txlen "882";
chr17	sragcm37_mid	exon	75864234	75864333	0.0204301776155717	+	.	gene_id "sragcm37_gene_19972"; transcript_id "sragcm37_gene_19972_tx_2"; exon_id "chr17_75864234_75864333_+"; exonnum "3"; txlen "1427";
chr17	sragcm37_mid	exon	75865118	75865211	0.0262046386817426	+	.	gene_id "sragcm37_gene_19972"; transcript_id "sragcm37_gene_19972_tx_1"; exon_id "chr17_75865118_75865211_+"; exonnum "4"; txlen "882";
chr17	sragcm37_mid	exon	75865118	75865211	0.0204301776155717	+	.	gene_id "sragcm37_gene_19972"; transcript_id "sragcm37_gene_19972_tx_2"; exon_id "chr17_75865118_75865211_+"; exonnum "4"; txlen "1427";
chr17	sragcm37_ss	exon	75865402	75865777	0.0262046386817426	+	.	gene_id "sragcm37_gene_19972"; transcript_id "sragcm37_gene_19972_tx_1"; exon_id "chr17_75865402_75865777_+"; exonnum "5"; txlen "882";
chr17	sragcm37_ss	exon	75865402	75865777	0.0204301776155717	+	.	gene_id "sragcm37_gene_19972"; transcript_id "sragcm37_gene_19972_tx_2"; exon_id "chr17_75865402_75865777_+"; exonnum "5"; txlen "1427";
chr17	HAVANA	gene	75968235	75969221	0	+	.	gene_id "ENSMUSG00000117540.2"; gene_type "processed_pseudogene"; gene_name "Gm9360"; level 2; mgi_id "MGI:3643917"; havana_gene "OTTMUSG00000072971.1";
chr17	HAVANA	transcript	75968235	75969221	0	+	.	gene_id "ENSMUSG00000117540.2"; transcript_id "ENSMUST00000234396.2"; gene_type "processed_pseudogene"; gene_name "Gm9360"; transcript_type "processed_pseudogene"; transcript_name "Gm9360-201"; level 2; mgi_id "MGI:3643917"; ont "PGO:0000004"; tag "basic"; tag "Ensembl_canonical"; tag "GENCODE_Primary"; havana_gene "OTTMUSG00000072971.1"; havana_transcript "OTTMUST00000176545.1";
chr17	HAVANA	exon	75968235	75969221	0	+	.	gene_id "ENSMUSG00000117540.2"; transcript_id "ENSMUST00000234396.2"; gene_type "processed_pseudogene"; gene_name "Gm9360"; transcript_type "processed_pseudogene"; transcript_name "Gm9360-201"; exon_number 1; exon_id "ENSMUSE00001451290.2"; level 2; mgi_id "MGI:3643917"; ont "PGO:0000004"; tag "basic"; tag "Ensembl_canonical"; tag "GENCODE_Primary"; havana_gene "OTTMUSG00000072971.1"; havana_transcript "OTTMUST00000176545.1";
chr17	sragcm37_mid	exon	76042736	76042800	0.00567504933765881	+	.	gene_id "ENSMUSG00000117539.2"; transcript_id "ENSMUSG00000117539.2_tx_18"; exon_id "chr17_76042736_76042800_+"; exonnum "1"; txlen "764";
chr17	sragcm37_mid	exon	76042736	76042800	0.0022742835819657	+	.	gene_id "ENSMUSG00000117539.2"; transcript_id "ENSMUSG00000117539.2_tx_21"; exon_id "chr17_76042736_76042800_+"; exonnum "1"; txlen "617";
chr17	sragcm37_mid	exon	76042736	76042800	0.0022742835819657	+	.	gene_id "ENSMUSG00000117539.2"; transcript_id "ENSMUSG00000117539.2_tx_22"; exon_id "chr17_76042736_76042800_+"; exonnum "1"; txlen "552";
chr17	sragcm37_mid	exon	76042736	76042800	0.0022742835819657	+	.	gene_id "ENSMUSG00000117539.2"; transcript_id "ENSMUSG00000117539.2_tx_23"; exon_id "chr17_76042736_76042800_+"; exonnum "1"; txlen "804";
chr17	sragcm37_mid	exon	76042736	76042800	0.0022742835819657	+	.	gene_id "ENSMUSG00000117539.2"; transcript_id "ENSMUSG00000117539.2_tx_24"; exon_id "chr17_76042736_76042800_+"; exonnum "1"; txlen "685";
chr17	sragcm37_mid	exon	76042736	76042800	0.0022742835819657	+	.	gene_id "ENSMUSG00000117539.2"; transcript_id "ENSMUSG00000117539.2_tx_25"; exon_id "chr17_76042736_76042800_+"; exonnum "1"; txlen "937";
chr17	sragcm37_mid	exon	76042736	76042800	0.00194938592739917	+	.	gene_id "ENSMUSG00000117539.2"; transcript_id "ENSMUSG00000117539.2_tx_27"; exon_id "chr17_76042736_76042800_+"; exonnum "1"; txlen "701";
chr17	sragcm37_mid	exon	76042736	76042800	0.00194938592739917	+	.	gene_id "ENSMUSG00000117539.2"; transcript_id "ENSMUSG00000117539.2_tx_28"; exon_id "chr17_76042736_76042800_+"; exonnum "1"; txlen "636";
chr17	sragcm37_mid	exon	76042736	76042800	0.00194938592739917	+	.	gene_id "ENSMUSG00000117539.2"; transcript_id "ENSMUSG00000117539.2_tx_29"; exon_id "chr17_76042736_76042800_+"; exonnum "1"; txlen "769";
chr17	sragcm37_mid	exon	76042736	76042800	0.00194938592739917	+	.	gene_id "ENSMUSG00000117539.2"; transcript_id "ENSMUSG00000117539.2_tx_30"; exon_id "chr17_76042736_76042800_+"; exonnum "1"; txlen "888";
chr17	sragcm37_mid	exon	76042736	76042800	0.00194938592739917	+	.	gene_id "ENSMUSG00000117539.2"; transcript_id "ENSMUSG00000117539.2_tx_31"; exon_id "chr17_76042736_76042800_+"; exonnum "1"; txlen "1021";
chr17	sragcm37_mid	exon	76090650	76090796	0.00567504933765881	+	.	gene_id "ENSMUSG00000117539.2"; transcript_id "ENSMUSG00000117539.2_tx_18"; exon_id "chr17_76090650_76090796_+"; exonnum "2"; txlen "764";
chr17	sragcm37_es	exon	76094582	76094726	0.0100718272915624	+	.	gene_id "ENSMUSG00000117539.2"; transcript_id "ENSMUSG00000117539.2_tx_10"; exon_id "chr17_76094582_76094726_+"; exonnum "1"; txlen "849";
chr17	sragcm37_es	exon	76094582	76094726	0.00942203198242932	+	.	gene_id "ENSMUSG00000117539.2"; transcript_id "ENSMUSG00000117539.2_tx_11"; exon_id "chr17_76094582_76094726_+"; exonnum "1"; txlen "968";
chr17	sragcm37_es	exon	76094582	76094726	0.00942203198242932	+	.	gene_id "ENSMUSG00000117539.2"; transcript_id "ENSMUSG00000117539.2_tx_12"; exon_id "chr17_76094582_76094726_+"; exonnum "1"; txlen "1101";
chr17	sragcm37_es	exon	76094582	76094726	0.0100718272915624	+	.	gene_id "ENSMUSG00000117539.2"; transcript_id "ENSMUSG00000117539.2_tx_8"; exon_id "chr17_76094582_76094726_+"; exonnum "1"; txlen "781";
chr17	sragcm37_es	exon	76094582	76094726	0.0100718272915624	+	.	gene_id "ENSMUSG00000117539.2"; transcript_id "ENSMUSG00000117539.2_tx_9"; exon_id "chr17_76094582_76094726_+"; exonnum "1"; txlen "716";
chr17	sragcm37_mid	exon	76097388	76097471	0.0100718272915624	+	.	gene_id "ENSMUSG00000117539.2"; transcript_id "ENSMUSG00000117539.2_tx_10"; exon_id "chr17_76097388_76097471_+"; exonnum "2"; txlen "849";
chr17	sragcm37_mid	exon	76097388	76097471	0.00942203198242932	+	.	gene_id "ENSMUSG00000117539.2"; transcript_id "ENSMUSG00000117539.2_tx_11"; exon_id "chr17_76097388_76097471_+"; exonnum "2"; txlen "968";
chr17	sragcm37_mid	exon	76097388	76097471	0.00942203198242932	+	.	gene_id "ENSMUSG00000117539.2"; transcript_id "ENSMUSG00000117539.2_tx_12"; exon_id "chr17_76097388_76097471_+"; exonnum "2"; txlen "1101";
chr17	sragcm37_mid	exon	76097388	76097471	0.00194938592739917	+	.	gene_id "ENSMUSG00000117539.2"; transcript_id "ENSMUSG00000117539.2_tx_27"; exon_id "chr17_76097388_76097471_+"; exonnum "2"; txlen "701";
chr17	sragcm37_mid	exon	76097388	76097471	0.00194938592739917	+	.	gene_id "ENSMUSG00000117539.2"; transcript_id "ENSMUSG00000117539.2_tx_28"; exon_id "chr17_76097388_76097471_+"; exonnum "2"; txlen "636";
chr17	sragcm37_mid	exon	76097388	76097471	0.00194938592739917	+	.	gene_id "ENSMUSG00000117539.2"; transcript_id "ENSMUSG00000117539.2_tx_29"; exon_id "chr17_76097388_76097471_+"; exonnum "2"; txlen "769";
chr17	sragcm37_mid	exon	76097388	76097471	0.00194938592739917	+	.	gene_id "ENSMUSG00000117539.2"; transcript_id "ENSMUSG00000117539.2_tx_30"; exon_id "chr17_76097388_76097471_+"; exonnum "2"; txlen "888";
chr17	sragcm37_mid	exon	76097388	76097471	0.00194938592739917	+	.	gene_id "ENSMUSG00000117539.2"; transcript_id "ENSMUSG00000117539.2_tx_31"; exon_id "chr17_76097388_76097471_+"; exonnum "2"; txlen "1021";
chr17	sragcm37_mid	exon	76097388	76097471	0.0100718272915624	+	.	gene_id "ENSMUSG00000117539.2"; transcript_id "ENSMUSG00000117539.2_tx_8"; exon_id "chr17_76097388_76097471_+"; exonnum "2"; txlen "781";
chr17	sragcm37_mid	exon	76097388	76097471	0.0100718272915624	+	.	gene_id "ENSMUSG00000117539.2"; transcript_id "ENSMUSG00000117539.2_tx_9"; exon_id "chr17_76097388_76097471_+"; exonnum "2"; txlen "716";
chr17	sragcm37_es	exon	76097918	76097989	0.0289147646419245	+	.	gene_id "ENSMUSG00000117539.2"; transcript_id "ENSMUSG00000117539.2_tx_2"; exon_id "chr17_76097918_76097989_+"; exonnum "1"; txlen "624";
chr17	sragcm37_mid	exon	76099982	76100172	0.0100718272915624	+	.	gene_id "ENSMUSG00000117539.2"; transcript_id "ENSMUSG00000117539.2_tx_10"; exon_id "chr17_76099982_76100172_+"; exonnum "3"; txlen "849";
chr17	sragcm37_mid	exon	76099982	76100172	0.00942203198242932	+	.	gene_id "ENSMUSG00000117539.2"; transcript_id "ENSMUSG00000117539.2_tx_11"; exon_id "chr17_76099982_76100172_+"; exonnum "3"; txlen "968";
chr17	sragcm37_mid	exon	76099982	76100172	0.00942203198242932	+	.	gene_id "ENSMUSG00000117539.2"; transcript_id "ENSMUSG00000117539.2_tx_12"; exon_id "chr17_76099982_76100172_+"; exonnum "3"; txlen "1101";
chr17	sragcm37_mid	exon	76099982	76100172	0.00567504933765881	+	.	gene_id "ENSMUSG00000117539.2"; transcript_id "ENSMUSG00000117539.2_tx_18"; exon_id "chr17_76099982_76100172_+"; exonnum "3"; txlen "764";
chr17	sragcm37_mid	exon	76099982	76100172	0.0289147646419245	+	.	gene_id "ENSMUSG00000117539.2"; transcript_id "ENSMUSG00000117539.2_tx_2"; exon_id "chr17_76099982_76100172_+"; exonnum "2"; txlen "624";
chr17	sragcm37_mid	exon	76099982	76100172	0.0022742835819657	+	.	gene_id "ENSMUSG00000117539.2"; transcript_id "ENSMUSG00000117539.2_tx_21"; exon_id "chr17_76099982_76100172_+"; exonnum "2"; txlen "617";
chr17	sragcm37_mid	exon	76099982	76100172	0.0022742835819657	+	.	gene_id "ENSMUSG00000117539.2"; transcript_id "ENSMUSG00000117539.2_tx_22"; exon_id "chr17_76099982_76100172_+"; exonnum "2"; txlen "552";
chr17	sragcm37_mid	exon	76099982	76100172	0.0022742835819657	+	.	gene_id "ENSMUSG00000117539.2"; transcript_id "ENSMUSG00000117539.2_tx_23"; exon_id "chr17_76099982_76100172_+"; exonnum "2"; txlen "804";
chr17	sragcm37_mid	exon	76099982	76100172	0.0022742835819657	+	.	gene_id "ENSMUSG00000117539.2"; transcript_id "ENSMUSG00000117539.2_tx_24"; exon_id "chr17_76099982_76100172_+"; exonnum "2"; txlen "685";
chr17	sragcm37_mid	exon	76099982	76100172	0.0022742835819657	+	.	gene_id "ENSMUSG00000117539.2"; transcript_id "ENSMUSG00000117539.2_tx_25"; exon_id "chr17_76099982_76100172_+"; exonnum "2"; txlen "937";
chr17	sragcm37_mid	exon	76099982	76100172	0.00194938592739917	+	.	gene_id "ENSMUSG00000117539.2"; transcript_id "ENSMUSG00000117539.2_tx_27"; exon_id "chr17_76099982_76100172_+"; exonnum "3"; txlen "701";
chr17	sragcm37_mid	exon	76099982	76100172	0.00194938592739917	+	.	gene_id "ENSMUSG00000117539.2"; transcript_id "ENSMUSG00000117539.2_tx_28"; exon_id "chr17_76099982_76100172_+"; exonnum "3"; txlen "636";
chr17	sragcm37_mid	exon	76099982	76100172	0.00194938592739917	+	.	gene_id "ENSMUSG00000117539.2"; transcript_id "ENSMUSG00000117539.2_tx_29"; exon_id "chr17_76099982_76100172_+"; exonnum "3"; txlen "769";
chr17	sragcm37_mid	exon	76099982	76100172	0.00194938592739917	+	.	gene_id "ENSMUSG00000117539.2"; transcript_id "ENSMUSG00000117539.2_tx_30"; exon_id "chr17_76099982_76100172_+"; exonnum "3"; txlen "888";
chr17	sragcm37_mid	exon	76099982	76100172	0.00194938592739917	+	.	gene_id "ENSMUSG00000117539.2"; transcript_id "ENSMUSG00000117539.2_tx_31"; exon_id "chr17_76099982_76100172_+"; exonnum "3"; txlen "1021";
chr17	sragcm37_mid	exon	76099982	76100172	0.0100718272915624	+	.	gene_id "ENSMUSG00000117539.2"; transcript_id "ENSMUSG00000117539.2_tx_8"; exon_id "chr17_76099982_76100172_+"; exonnum "3"; txlen "781";
chr17	sragcm37_mid	exon	76099982	76100172	0.0100718272915624	+	.	gene_id "ENSMUSG00000117539.2"; transcript_id "ENSMUSG00000117539.2_tx_9"; exon_id "chr17_76099982_76100172_+"; exonnum "3"; txlen "716";
chr17	sragcm37_mid	exon	76108994	76109089	0.00567504933765881	+	.	gene_id "ENSMUSG00000117539.2"; transcript_id "ENSMUSG00000117539.2_tx_18"; exon_id "chr17_76108994_76109089_+"; exonnum "4"; txlen "764";
chr17	sragcm37_mid	exon	76108994	76109089	0.0289147646419245	+	.	gene_id "ENSMUSG00000117539.2"; transcript_id "ENSMUSG00000117539.2_tx_2"; exon_id "chr17_76108994_76109089_+"; exonnum "3"; txlen "624";
chr17	sragcm37_mid	exon	76108994	76109089	0.0022742835819657	+	.	gene_id "ENSMUSG00000117539.2"; transcript_id "ENSMUSG00000117539.2_tx_21"; exon_id "chr17_76108994_76109089_+"; exonnum "3"; txlen "617";
chr17	sragcm37_mid	exon	76108994	76109089	0.00194938592739917	+	.	gene_id "ENSMUSG00000117539.2"; transcript_id "ENSMUSG00000117539.2_tx_27"; exon_id "chr17_76108994_76109089_+"; exonnum "4"; txlen "701";
chr17	sragcm37_mid	exon	76108994	76109089	0.0100718272915624	+	.	gene_id "ENSMUSG00000117539.2"; transcript_id "ENSMUSG00000117539.2_tx_8"; exon_id "chr17_76108994_76109089_+"; exonnum "4"; txlen "781";
chr17	sragcm37_mid	exon	76109421	76109685	0.00567504933765881	+	.	gene_id "ENSMUSG00000117539.2"; transcript_id "ENSMUSG00000117539.2_tx_18"; exon_id "chr17_76109421_76109685_+"; exonnum "5"; txlen "764";
chr17	sragcm37_mid	exon	76109421	76109685	0.0289147646419245	+	.	gene_id "ENSMUSG00000117539.2"; transcript_id "ENSMUSG00000117539.2_tx_2"; exon_id "chr17_76109421_76109685_+"; exonnum "4"; txlen "624";
chr17	sragcm37_mid	exon	76109421	76109685	0.0022742835819657	+	.	gene_id "ENSMUSG00000117539.2"; transcript_id "ENSMUSG00000117539.2_tx_21"; exon_id "chr17_76109421_76109685_+"; exonnum "4"; txlen "617";
chr17	sragcm37_mid	exon	76109421	76109685	0.00194938592739917	+	.	gene_id "ENSMUSG00000117539.2"; transcript_id "ENSMUSG00000117539.2_tx_27"; exon_id "chr17_76109421_76109685_+"; exonnum "5"; txlen "701";
chr17	sragcm37_mid	exon	76109421	76109685	0.0100718272915624	+	.	gene_id "ENSMUSG00000117539.2"; transcript_id "ENSMUSG00000117539.2_tx_8"; exon_id "chr17_76109421_76109685_+"; exonnum "5"; txlen "781";
chr17	sragcm37_mid	exon	76123318	76123523	0.00942203198242932	+	.	gene_id "ENSMUSG00000117539.2"; transcript_id "ENSMUSG00000117539.2_tx_11"; exon_id "chr17_76123318_76123523_+"; exonnum "4"; txlen "968";
chr17	sragcm37_mid	exon	76123318	76123523	0.00942203198242932	+	.	gene_id "ENSMUSG00000117539.2"; transcript_id "ENSMUSG00000117539.2_tx_12"; exon_id "chr17_76123318_76123523_+"; exonnum "4"; txlen "1101";
chr17	sragcm37_mid	exon	76123318	76123523	0.00823452677785628	+	.	gene_id "ENSMUSG00000117539.2"; transcript_id "ENSMUSG00000117539.2_tx_16"; exon_id "chr17_76123318_76123523_+"; exonnum "1"; txlen "898";
chr17	sragcm37_mid	exon	76123318	76123523	0.00823452677785628	+	.	gene_id "ENSMUSG00000117539.2"; transcript_id "ENSMUSG00000117539.2_tx_17"; exon_id "chr17_76123318_76123523_+"; exonnum "1"; txlen "1031";
chr17	sragcm37_mid	exon	76123318	76123523	0.0022742835819657	+	.	gene_id "ENSMUSG00000117539.2"; transcript_id "ENSMUSG00000117539.2_tx_23"; exon_id "chr17_76123318_76123523_+"; exonnum "3"; txlen "804";
chr17	sragcm37_mid	exon	76123318	76123523	0.0022742835819657	+	.	gene_id "ENSMUSG00000117539.2"; transcript_id "ENSMUSG00000117539.2_tx_25"; exon_id "chr17_76123318_76123523_+"; exonnum "3"; txlen "937";
chr17	sragcm37_mid	exon	76123318	76123523	0.00194938592739917	+	.	gene_id "ENSMUSG00000117539.2"; transcript_id "ENSMUSG00000117539.2_tx_30"; exon_id "chr17_76123318_76123523_+"; exonnum "4"; txlen "888";
chr17	sragcm37_mid	exon	76123318	76123523	0.00194938592739917	+	.	gene_id "ENSMUSG00000117539.2"; transcript_id "ENSMUSG00000117539.2_tx_31"; exon_id "chr17_76123318_76123523_+"; exonnum "4"; txlen "1021";
chr17	sragcm37_mid	exon	76123796	76123841	0.00942203198242932	+	.	gene_id "ENSMUSG00000117539.2"; transcript_id "ENSMUSG00000117539.2_tx_11"; exon_id "chr17_76123796_76123841_+"; exonnum "5"; txlen "968";
chr17	sragcm37_mid	exon	76123796	76123841	0.00942203198242932	+	.	gene_id "ENSMUSG00000117539.2"; transcript_id "ENSMUSG00000117539.2_tx_12"; exon_id "chr17_76123796_76123841_+"; exonnum "5"; txlen "1101";
chr17	sragcm37_mid	exon	76123796	76123841	0.00823452677785628	+	.	gene_id "ENSMUSG00000117539.2"; transcript_id "ENSMUSG00000117539.2_tx_16"; exon_id "chr17_76123796_76123841_+"; exonnum "2"; txlen "898";
chr17	sragcm37_mid	exon	76123796	76123841	0.00823452677785628	+	.	gene_id "ENSMUSG00000117539.2"; transcript_id "ENSMUSG00000117539.2_tx_17"; exon_id "chr17_76123796_76123841_+"; exonnum "2"; txlen "1031";
chr17	sragcm37_mid	exon	76123796	76123841	0.0022742835819657	+	.	gene_id "ENSMUSG00000117539.2"; transcript_id "ENSMUSG00000117539.2_tx_23"; exon_id "chr17_76123796_76123841_+"; exonnum "4"; txlen "804";
chr17	sragcm37_mid	exon	76123796	76123841	0.0022742835819657	+	.	gene_id "ENSMUSG00000117539.2"; transcript_id "ENSMUSG00000117539.2_tx_25"; exon_id "chr17_76123796_76123841_+"; exonnum "4"; txlen "937";
chr17	sragcm37_mid	exon	76123796	76123841	0.00194938592739917	+	.	gene_id "ENSMUSG00000117539.2"; transcript_id "ENSMUSG00000117539.2_tx_30"; exon_id "chr17_76123796_76123841_+"; exonnum "5"; txlen "888";
chr17	sragcm37_mid	exon	76123796	76123841	0.00194938592739917	+	.	gene_id "ENSMUSG00000117539.2"; transcript_id "ENSMUSG00000117539.2_tx_31"; exon_id "chr17_76123796_76123841_+"; exonnum "5"; txlen "1021";
chr17	HAVANA	gene	76140832	76141251	0	+	.	gene_id "ENSMUSG00000117587.2"; gene_type "processed_pseudogene"; gene_name "Gm50099"; level 2; mgi_id "MGI:6275439"; havana_gene "OTTMUSG00000072972.1";
chr17	HAVANA	transcript	76140832	76141251	0	+	.	gene_id "ENSMUSG00000117587.2"; transcript_id "ENSMUST00000235034.2"; gene_type "processed_pseudogene"; gene_name "Gm50099"; transcript_type "processed_pseudogene"; transcript_name "Gm50099-201"; level 2; mgi_id "MGI:6275439"; ont "PGO:0000004"; tag "basic"; tag "Ensembl_canonical"; tag "GENCODE_Primary"; havana_gene "OTTMUSG00000072972.1"; havana_transcript "OTTMUST00000176551.1";
chr17	HAVANA	exon	76140832	76141251	0	+	.	gene_id "ENSMUSG00000117587.2"; transcript_id "ENSMUST00000235034.2"; gene_type "processed_pseudogene"; gene_name "Gm50099"; transcript_type "processed_pseudogene"; transcript_name "Gm50099-201"; exon_number 1; exon_id "ENSMUSE00001452775.2"; level 2; mgi_id "MGI:6275439"; ont "PGO:0000004"; tag "basic"; tag "Ensembl_canonical"; tag "GENCODE_Primary"; havana_gene "OTTMUSG00000072972.1"; havana_transcript "OTTMUST00000176551.1";
chr17	HAVANA	exon	76168018	76168314	0	+	.	gene_id "ENSMUSG00000117539.2"; transcript_id "ENSMUST00000234389.2"; gene_type "lncRNA"; gene_name "Gm4710"; transcript_type "lncRNA"; transcript_name "Gm4710-201"; exon_number 1; exon_id "ENSMUSE00001452325.2"; level 2; mgi_id "MGI:3782890"; tag "basic"; tag "Ensembl_canonical"; tag "GENCODE_Primary"; havana_gene "OTTMUSG00000072973.1"; havana_transcript "OTTMUST00000176552.1";
chr17	HAVANA	gene	76168018	76196034	0	+	.	gene_id "ENSMUSG00000117539.2"; gene_type "lncRNA"; gene_name "Gm4710"; level 2; mgi_id "MGI:3782890"; havana_gene "OTTMUSG00000072973.1";
chr17	HAVANA	transcript	76168018	76196034	0	+	.	gene_id "ENSMUSG00000117539.2"; transcript_id "ENSMUST00000234389.2"; gene_type "lncRNA"; gene_name "Gm4710"; transcript_type "lncRNA"; transcript_name "Gm4710-201"; level 2; mgi_id "MGI:3782890"; tag "basic"; tag "Ensembl_canonical"; tag "GENCODE_Primary"; havana_gene "OTTMUSG00000072973.1"; havana_transcript "OTTMUST00000176552.1";
chr17	HAVANA	exon	76168506	76168607	0	+	.	gene_id "ENSMUSG00000117539.2"; transcript_id "ENSMUST00000234389.2"; gene_type "lncRNA"; gene_name "Gm4710"; transcript_type "lncRNA"; transcript_name "Gm4710-201"; exon_number 2; exon_id "ENSMUSE00001453835.2"; level 2; mgi_id "MGI:3782890"; tag "basic"; tag "Ensembl_canonical"; tag "GENCODE_Primary"; havana_gene "OTTMUSG00000072973.1"; havana_transcript "OTTMUST00000176552.1";
chr17	ENSEMBL_gcm37	exon	76168506	76168607	0.00844733901872974	+	.	gene_id "ENSMUSG00000117539.2"; transcript_id "ENSMUSG00000117539.2_tx_14"; exon_id "chr17_76168506_76168607_+"; exonnum "1"; txlen "531";
chr17	ENSEMBL_gcm37	exon	76168506	76168607	0.0198293505308536	+	.	gene_id "ENSMUSG00000117539.2"; transcript_id "ENSMUSG00000117539.2_tx_5"; exon_id "chr17_76168506_76168607_+"; exonnum "1"; txlen "748";
chr17	sragcm37_es	exon	76177820	76177921	0.0223812045728937	+	.	gene_id "ENSMUSG00000117539.2"; transcript_id "ENSMUSG00000117539.2_tx_3"; exon_id "chr17_76177820_76177921_+"; exonnum "1"; txlen "748";
chr17	sragcm37_es	exon	76177820	76177921	0.0223812045728937	+	.	gene_id "ENSMUSG00000117539.2"; transcript_id "ENSMUSG00000117539.2_tx_4"; exon_id "chr17_76177820_76177921_+"; exonnum "1"; txlen "881";
chr17	HAVANA	exon	76184966	76185071	0	+	.	gene_id "ENSMUSG00000117539.2"; transcript_id "ENSMUST00000234389.2"; gene_type "lncRNA"; gene_name "Gm4710"; transcript_type "lncRNA"; transcript_name "Gm4710-201"; exon_number 3; exon_id "ENSMUSE00001453327.2"; level 2; mgi_id "MGI:3782890"; tag "basic"; tag "Ensembl_canonical"; tag "GENCODE_Primary"; havana_gene "OTTMUSG00000072973.1"; havana_transcript "OTTMUST00000176552.1";
chr17	ENSEMBL_gcm37	exon	76184966	76185071	0.0100718272915624	+	.	gene_id "ENSMUSG00000117539.2"; transcript_id "ENSMUSG00000117539.2_tx_10"; exon_id "chr17_76184966_76185071_+"; exonnum "4"; txlen "849";
chr17	ENSEMBL_gcm37	exon	76184966	76185071	0.00942203198242932	+	.	gene_id "ENSMUSG00000117539.2"; transcript_id "ENSMUSG00000117539.2_tx_11"; exon_id "chr17_76184966_76185071_+"; exonnum "6"; txlen "968";
chr17	ENSEMBL_gcm37	exon	76184966	76185071	0.00942203198242932	+	.	gene_id "ENSMUSG00000117539.2"; transcript_id "ENSMUSG00000117539.2_tx_12"; exon_id "chr17_76184966_76185071_+"; exonnum "6"; txlen "1101";
chr17	ENSEMBL_gcm37	exon	76184966	76185071	0.00844733901872974	+	.	gene_id "ENSMUSG00000117539.2"; transcript_id "ENSMUSG00000117539.2_tx_14"; exon_id "chr17_76184966_76185071_+"; exonnum "2"; txlen "531";
chr17	ENSEMBL_gcm37	exon	76184966	76185071	0.00823452677785628	+	.	gene_id "ENSMUSG00000117539.2"; transcript_id "ENSMUSG00000117539.2_tx_16"; exon_id "chr17_76184966_76185071_+"; exonnum "3"; txlen "898";
chr17	ENSEMBL_gcm37	exon	76184966	76185071	0.00823452677785628	+	.	gene_id "ENSMUSG00000117539.2"; transcript_id "ENSMUSG00000117539.2_tx_17"; exon_id "chr17_76184966_76185071_+"; exonnum "3"; txlen "1031";
chr17	ENSEMBL_gcm37	exon	76184966	76185071	0.0022742835819657	+	.	gene_id "ENSMUSG00000117539.2"; transcript_id "ENSMUSG00000117539.2_tx_22"; exon_id "chr17_76184966_76185071_+"; exonnum "3"; txlen "552";
chr17	ENSEMBL_gcm37	exon	76184966	76185071	0.0022742835819657	+	.	gene_id "ENSMUSG00000117539.2"; transcript_id "ENSMUSG00000117539.2_tx_23"; exon_id "chr17_76184966_76185071_+"; exonnum "5"; txlen "804";
chr17	ENSEMBL_gcm37	exon	76184966	76185071	0.0022742835819657	+	.	gene_id "ENSMUSG00000117539.2"; transcript_id "ENSMUSG00000117539.2_tx_24"; exon_id "chr17_76184966_76185071_+"; exonnum "3"; txlen "685";
chr17	ENSEMBL_gcm37	exon	76184966	76185071	0.0022742835819657	+	.	gene_id "ENSMUSG00000117539.2"; transcript_id "ENSMUSG00000117539.2_tx_25"; exon_id "chr17_76184966_76185071_+"; exonnum "5"; txlen "937";
chr17	ENSEMBL_gcm37	exon	76184966	76185071	0.00194938592739917	+	.	gene_id "ENSMUSG00000117539.2"; transcript_id "ENSMUSG00000117539.2_tx_28"; exon_id "chr17_76184966_76185071_+"; exonnum "4"; txlen "636";
chr17	ENSEMBL_gcm37	exon	76184966	76185071	0.00194938592739917	+	.	gene_id "ENSMUSG00000117539.2"; transcript_id "ENSMUSG00000117539.2_tx_29"; exon_id "chr17_76184966_76185071_+"; exonnum "4"; txlen "769";
chr17	ENSEMBL_gcm37	exon	76184966	76185071	0.0223812045728937	+	.	gene_id "ENSMUSG00000117539.2"; transcript_id "ENSMUSG00000117539.2_tx_3"; exon_id "chr17_76184966_76185071_+"; exonnum "2"; txlen "748";
chr17	ENSEMBL_gcm37	exon	76184966	76185071	0.00194938592739917	+	.	gene_id "ENSMUSG00000117539.2"; transcript_id "ENSMUSG00000117539.2_tx_30"; exon_id "chr17_76184966_76185071_+"; exonnum "6"; txlen "888";
chr17	ENSEMBL_gcm37	exon	76184966	76185071	0.00194938592739917	+	.	gene_id "ENSMUSG00000117539.2"; transcript_id "ENSMUSG00000117539.2_tx_31"; exon_id "chr17_76184966_76185071_+"; exonnum "6"; txlen "1021";
chr17	ENSEMBL_gcm37	exon	76184966	76185071	0.0223812045728937	+	.	gene_id "ENSMUSG00000117539.2"; transcript_id "ENSMUSG00000117539.2_tx_4"; exon_id "chr17_76184966_76185071_+"; exonnum "2"; txlen "881";
chr17	ENSEMBL_gcm37	exon	76184966	76185071	0.0198293505308536	+	.	gene_id "ENSMUSG00000117539.2"; transcript_id "ENSMUSG00000117539.2_tx_5"; exon_id "chr17_76184966_76185071_+"; exonnum "2"; txlen "748";
chr17	ENSEMBL_gcm37	exon	76184966	76185071	0.0100718272915624	+	.	gene_id "ENSMUSG00000117539.2"; transcript_id "ENSMUSG00000117539.2_tx_9"; exon_id "chr17_76184966_76185071_+"; exonnum "4"; txlen "716";
chr17	sragcm37_es	exon	76192571	76192688	0.0020003592800742	+	.	gene_id "ENSMUSG00000117539.2"; transcript_id "ENSMUSG00000117539.2_tx_26"; exon_id "chr17_76192571_76192688_+"; exonnum "1"; txlen "791";
chr17	sragcm37_es	exon	76192571	76192688	0.00189464759073641	+	.	gene_id "ENSMUSG00000117539.2"; transcript_id "ENSMUSG00000117539.2_tx_32"; exon_id "chr17_76192571_76192688_+"; exonnum "1"; txlen "658";
chr17	HAVANA	exon	76193240	76193433	0	+	.	gene_id "ENSMUSG00000117539.2"; transcript_id "ENSMUST00000234389.2"; gene_type "lncRNA"; gene_name "Gm4710"; transcript_type "lncRNA"; transcript_name "Gm4710-201"; exon_number 4; exon_id "ENSMUSE00001454012.2"; level 2; mgi_id "MGI:3782890"; tag "basic"; tag "Ensembl_canonical"; tag "GENCODE_Primary"; havana_gene "OTTMUSG00000072973.1"; havana_transcript "OTTMUST00000176552.1";
chr17	ENSEMBL_gcm37	exon	76193240	76193433	0.0100718272915624	+	.	gene_id "ENSMUSG00000117539.2"; transcript_id "ENSMUSG00000117539.2_tx_10"; exon_id "chr17_76193240_76193433_+"; exonnum "5"; txlen "849";
chr17	ENSEMBL_gcm37	exon	76193240	76193433	0.00942203198242932	+	.	gene_id "ENSMUSG00000117539.2"; transcript_id "ENSMUSG00000117539.2_tx_12"; exon_id "chr17_76193240_76193433_+"; exonnum "7"; txlen "1101";
chr17	ENSEMBL_gcm37	exon	76193240	76193433	0.00844733901872974	+	.	gene_id "ENSMUSG00000117539.2"; transcript_id "ENSMUSG00000117539.2_tx_14"; exon_id "chr17_76193240_76193433_+"; exonnum "3"; txlen "531";
chr17	ENSEMBL_gcm37	exon	76193240	76193433	0.00823452677785628	+	.	gene_id "ENSMUSG00000117539.2"; transcript_id "ENSMUSG00000117539.2_tx_17"; exon_id "chr17_76193240_76193433_+"; exonnum "4"; txlen "1031";
chr17	ENSEMBL_gcm37	exon	76193240	76193433	0.0022742835819657	+	.	gene_id "ENSMUSG00000117539.2"; transcript_id "ENSMUSG00000117539.2_tx_24"; exon_id "chr17_76193240_76193433_+"; exonnum "4"; txlen "685";
chr17	ENSEMBL_gcm37	exon	76193240	76193433	0.0022742835819657	+	.	gene_id "ENSMUSG00000117539.2"; transcript_id "ENSMUSG00000117539.2_tx_25"; exon_id "chr17_76193240_76193433_+"; exonnum "6"; txlen "937";
chr17	ENSEMBL_gcm37	exon	76193240	76193433	0.0020003592800742	+	.	gene_id "ENSMUSG00000117539.2"; transcript_id "ENSMUSG00000117539.2_tx_26"; exon_id "chr17_76193240_76193433_+"; exonnum "2"; txlen "791";
chr17	ENSEMBL_gcm37	exon	76193240	76193433	0.00194938592739917	+	.	gene_id "ENSMUSG00000117539.2"; transcript_id "ENSMUSG00000117539.2_tx_29"; exon_id "chr17_76193240_76193433_+"; exonnum "5"; txlen "769";
chr17	ENSEMBL_gcm37	exon	76193240	76193433	0.00194938592739917	+	.	gene_id "ENSMUSG00000117539.2"; transcript_id "ENSMUSG00000117539.2_tx_31"; exon_id "chr17_76193240_76193433_+"; exonnum "7"; txlen "1021";
chr17	ENSEMBL_gcm37	exon	76193240	76193433	0.0223812045728937	+	.	gene_id "ENSMUSG00000117539.2"; transcript_id "ENSMUSG00000117539.2_tx_4"; exon_id "chr17_76193240_76193433_+"; exonnum "3"; txlen "881";
chr17	sragcm37_mid	exon	76193373	76193433	0.00942203198242932	+	.	gene_id "ENSMUSG00000117539.2"; transcript_id "ENSMUSG00000117539.2_tx_11"; exon_id "chr17_76193373_76193433_+"; exonnum "7"; txlen "968";
chr17	sragcm37_mid	exon	76193373	76193433	0.00823452677785628	+	.	gene_id "ENSMUSG00000117539.2"; transcript_id "ENSMUSG00000117539.2_tx_16"; exon_id "chr17_76193373_76193433_+"; exonnum "4"; txlen "898";
chr17	sragcm37_mid	exon	76193373	76193433	0.0022742835819657	+	.	gene_id "ENSMUSG00000117539.2"; transcript_id "ENSMUSG00000117539.2_tx_22"; exon_id "chr17_76193373_76193433_+"; exonnum "4"; txlen "552";
chr17	sragcm37_mid	exon	76193373	76193433	0.0022742835819657	+	.	gene_id "ENSMUSG00000117539.2"; transcript_id "ENSMUSG00000117539.2_tx_23"; exon_id "chr17_76193373_76193433_+"; exonnum "6"; txlen "804";
chr17	sragcm37_mid	exon	76193373	76193433	0.00194938592739917	+	.	gene_id "ENSMUSG00000117539.2"; transcript_id "ENSMUSG00000117539.2_tx_28"; exon_id "chr17_76193373_76193433_+"; exonnum "5"; txlen "636";
chr17	sragcm37_mid	exon	76193373	76193433	0.0223812045728937	+	.	gene_id "ENSMUSG00000117539.2"; transcript_id "ENSMUSG00000117539.2_tx_3"; exon_id "chr17_76193373_76193433_+"; exonnum "3"; txlen "748";
chr17	sragcm37_mid	exon	76193373	76193433	0.00194938592739917	+	.	gene_id "ENSMUSG00000117539.2"; transcript_id "ENSMUSG00000117539.2_tx_30"; exon_id "chr17_76193373_76193433_+"; exonnum "7"; txlen "888";
chr17	sragcm37_mid	exon	76193373	76193433	0.00189464759073641	+	.	gene_id "ENSMUSG00000117539.2"; transcript_id "ENSMUSG00000117539.2_tx_32"; exon_id "chr17_76193373_76193433_+"; exonnum "2"; txlen "658";
chr17	sragcm37_mid	exon	76193373	76193433	0.0198293505308536	+	.	gene_id "ENSMUSG00000117539.2"; transcript_id "ENSMUSG00000117539.2_tx_5"; exon_id "chr17_76193373_76193433_+"; exonnum "3"; txlen "748";
chr17	sragcm37_mid	exon	76193373	76193433	0.0100718272915624	+	.	gene_id "ENSMUSG00000117539.2"; transcript_id "ENSMUSG00000117539.2_tx_9"; exon_id "chr17_76193373_76193433_+"; exonnum "5"; txlen "716";
chr17	HAVANA	exon	76195556	76196034	0	+	.	gene_id "ENSMUSG00000117539.2"; transcript_id "ENSMUST00000234389.2"; gene_type "lncRNA"; gene_name "Gm4710"; transcript_type "lncRNA"; transcript_name "Gm4710-201"; exon_number 5; exon_id "ENSMUSE00001451568.2"; level 2; mgi_id "MGI:3782890"; tag "basic"; tag "Ensembl_canonical"; tag "GENCODE_Primary"; havana_gene "OTTMUSG00000072973.1"; havana_transcript "OTTMUST00000176552.1";
chr17	ENSEMBL_gcm37	exon	76195556	76196034	0.00823452677785628	+	.	gene_id "ENSMUSG00000117539.2"; transcript_id "ENSMUSG00000117539.2_tx_16"; exon_id "chr17_76195556_76196034_+"; exonnum "5"; txlen "898";
chr17	ENSEMBL_gcm37	exon	76195556	76196034	0.00823452677785628	+	.	gene_id "ENSMUSG00000117539.2"; transcript_id "ENSMUSG00000117539.2_tx_17"; exon_id "chr17_76195556_76196034_+"; exonnum "5"; txlen "1031";
chr17	ENSEMBL_gcm37	exon	76195556	76196034	0.0020003592800742	+	.	gene_id "ENSMUSG00000117539.2"; transcript_id "ENSMUSG00000117539.2_tx_26"; exon_id "chr17_76195556_76196034_+"; exonnum "3"; txlen "791";
chr17	ENSEMBL_gcm37	exon	76195556	76196034	0.0223812045728937	+	.	gene_id "ENSMUSG00000117539.2"; transcript_id "ENSMUSG00000117539.2_tx_3"; exon_id "chr17_76195556_76196034_+"; exonnum "4"; txlen "748";
chr17	ENSEMBL_gcm37	exon	76195556	76196034	0.00189464759073641	+	.	gene_id "ENSMUSG00000117539.2"; transcript_id "ENSMUSG00000117539.2_tx_32"; exon_id "chr17_76195556_76196034_+"; exonnum "3"; txlen "658";
chr17	ENSEMBL_gcm37	exon	76195556	76196034	0.0223812045728937	+	.	gene_id "ENSMUSG00000117539.2"; transcript_id "ENSMUSG00000117539.2_tx_4"; exon_id "chr17_76195556_76196034_+"; exonnum "4"; txlen "881";
chr17	ENSEMBL_gcm37	exon	76195556	76196034	0.0198293505308536	+	.	gene_id "ENSMUSG00000117539.2"; transcript_id "ENSMUSG00000117539.2_tx_5"; exon_id "chr17_76195556_76196034_+"; exonnum "4"; txlen "748";
chr17	sragcm37_ss	exon	76312590	76312718	0.0100718272915624	+	.	gene_id "ENSMUSG00000117539.2"; transcript_id "ENSMUSG00000117539.2_tx_10"; exon_id "chr17_76312590_76312718_+"; exonnum "6"; txlen "849";
chr17	sragcm37_ss	exon	76312590	76312718	0.00942203198242932	+	.	gene_id "ENSMUSG00000117539.2"; transcript_id "ENSMUSG00000117539.2_tx_11"; exon_id "chr17_76312590_76312718_+"; exonnum "8"; txlen "968";
chr17	sragcm37_ss	exon	76312590	76312718	0.00942203198242932	+	.	gene_id "ENSMUSG00000117539.2"; transcript_id "ENSMUSG00000117539.2_tx_12"; exon_id "chr17_76312590_76312718_+"; exonnum "8"; txlen "1101";
chr17	sragcm37_ss	exon	76312590	76312718	0.00844733901872974	+	.	gene_id "ENSMUSG00000117539.2"; transcript_id "ENSMUSG00000117539.2_tx_14"; exon_id "chr17_76312590_76312718_+"; exonnum "4"; txlen "531";
chr17	sragcm37_ss	exon	76312590	76312718	0.0022742835819657	+	.	gene_id "ENSMUSG00000117539.2"; transcript_id "ENSMUSG00000117539.2_tx_22"; exon_id "chr17_76312590_76312718_+"; exonnum "5"; txlen "552";
chr17	sragcm37_ss	exon	76312590	76312718	0.0022742835819657	+	.	gene_id "ENSMUSG00000117539.2"; transcript_id "ENSMUSG00000117539.2_tx_23"; exon_id "chr17_76312590_76312718_+"; exonnum "7"; txlen "804";
chr17	sragcm37_ss	exon	76312590	76312718	0.0022742835819657	+	.	gene_id "ENSMUSG00000117539.2"; transcript_id "ENSMUSG00000117539.2_tx_24"; exon_id "chr17_76312590_76312718_+"; exonnum "5"; txlen "685";
chr17	sragcm37_ss	exon	76312590	76312718	0.0022742835819657	+	.	gene_id "ENSMUSG00000117539.2"; transcript_id "ENSMUSG00000117539.2_tx_25"; exon_id "chr17_76312590_76312718_+"; exonnum "7"; txlen "937";
chr17	sragcm37_ss	exon	76312590	76312718	0.00194938592739917	+	.	gene_id "ENSMUSG00000117539.2"; transcript_id "ENSMUSG00000117539.2_tx_28"; exon_id "chr17_76312590_76312718_+"; exonnum "6"; txlen "636";
chr17	sragcm37_ss	exon	76312590	76312718	0.00194938592739917	+	.	gene_id "ENSMUSG00000117539.2"; transcript_id "ENSMUSG00000117539.2_tx_29"; exon_id "chr17_76312590_76312718_+"; exonnum "6"; txlen "769";
chr17	sragcm37_ss	exon	76312590	76312718	0.00194938592739917	+	.	gene_id "ENSMUSG00000117539.2"; transcript_id "ENSMUSG00000117539.2_tx_30"; exon_id "chr17_76312590_76312718_+"; exonnum "8"; txlen "888";
chr17	sragcm37_ss	exon	76312590	76312718	0.00194938592739917	+	.	gene_id "ENSMUSG00000117539.2"; transcript_id "ENSMUSG00000117539.2_tx_31"; exon_id "chr17_76312590_76312718_+"; exonnum "8"; txlen "1021";
chr17	sragcm37_ss	exon	76312590	76312718	0.0100718272915624	+	.	gene_id "ENSMUSG00000117539.2"; transcript_id "ENSMUSG00000117539.2_tx_9"; exon_id "chr17_76312590_76312718_+"; exonnum "6"; txlen "716";
chr17	ENSEMBL	gene	76381541	76381646	0	+	.	gene_id "ENSMUSG00000077299.3"; gene_type "snRNA"; gene_name "Gm24126"; level 3; mgi_id "MGI:5453903";
chr17	ENSEMBL	transcript	76381541	76381646	0	+	.	gene_id "ENSMUSG00000077299.3"; transcript_id "ENSMUST00000104111.3"; gene_type "snRNA"; gene_name "Gm24126"; transcript_type "snRNA"; transcript_name "Gm24126-201"; level 3; transcript_support_level "NA"; mgi_id "MGI:5453903"; tag "basic"; tag "Ensembl_canonical"; tag "GENCODE_Primary";
chr17	ENSEMBL	exon	76381541	76381646	0	+	.	gene_id "ENSMUSG00000077299.3"; transcript_id "ENSMUST00000104111.3"; gene_type "snRNA"; gene_name "Gm24126"; transcript_type "snRNA"; transcript_name "Gm24126-201"; exon_number 1; exon_id "ENSMUSE00000664264.2"; level 3; transcript_support_level "NA"; mgi_id "MGI:5453903"; tag "basic"; tag "Ensembl_canonical"; tag "GENCODE_Primary";
chr17	HAVANA	gene	77243635	77244036	0	+	.	gene_id "ENSMUSG00000117388.2"; gene_type "processed_pseudogene"; gene_name "Gm6496"; level 2; mgi_id "MGI:3647560"; havana_gene "OTTMUSG00000072976.1";
chr17	HAVANA	transcript	77243635	77244036	0	+	.	gene_id "ENSMUSG00000117388.2"; transcript_id "ENSMUST00000235006.2"; gene_type "processed_pseudogene"; gene_name "Gm6496"; transcript_type "processed_pseudogene"; transcript_name "Gm6496-201"; level 2; mgi_id "MGI:3647560"; ont "PGO:0000004"; tag "basic"; tag "Ensembl_canonical"; tag "GENCODE_Primary"; havana_gene "OTTMUSG00000072976.1"; havana_transcript "OTTMUST00000176555.1";
chr17	HAVANA	exon	77243635	77244036	0	+	.	gene_id "ENSMUSG00000117388.2"; transcript_id "ENSMUST00000235006.2"; gene_type "processed_pseudogene"; gene_name "Gm6496"; transcript_type "processed_pseudogene"; transcript_name "Gm6496-201"; exon_number 1; exon_id "ENSMUSE00001452153.2"; level 2; mgi_id "MGI:3647560"; ont "PGO:0000004"; tag "basic"; tag "Ensembl_canonical"; tag "GENCODE_Primary"; havana_gene "OTTMUSG00000072976.1"; havana_transcript "OTTMUST00000176555.1";
chr17	sragcm37_es	exon	77247418	77247650	0.176284944281516	+	.	gene_id "sragcm37_gene_25233"; transcript_id "sragcm37_gene_25233_tx_1"; exon_id "chr17_77247418_77247650_+"; exonnum "1"; txlen "579";
chr17	sragcm37_mid	exon	77266277	77266376	0.176284944281516	+	.	gene_id "sragcm37_gene_25233"; transcript_id "sragcm37_gene_25233_tx_1"; exon_id "chr17_77266277_77266376_+"; exonnum "2"; txlen "579";
chr17	sragcm37_ss	exon	77275553	77275798	0.176284944281516	+	.	gene_id "sragcm37_gene_25233"; transcript_id "sragcm37_gene_25233_tx_1"; exon_id "chr17_77275553_77275798_+"; exonnum "3"; txlen "579";
chr17	HAVANA	exon	77621924	77622172	0	+	.	gene_id "ENSMUSG00000136430.1"; transcript_id "ENSMUST00000335718.1"; gene_type "lncRNA"; gene_name "ENSMUSG00000136430"; transcript_type "lncRNA"; transcript_name "ENSMUST00000335718"; exon_number 1; exon_id "ENSMUSE00001661956.1"; level 2; tag "basic"; tag "Ensembl_canonical"; tag "GENCODE_Primary"; tag "TAGENE";
chr17	HAVANA	gene	77621924	77670947	0	+	.	gene_id "ENSMUSG00000136430.1"; gene_type "lncRNA"; gene_name "ENSMUSG00000136430"; level 2;
chr17	HAVANA	transcript	77621924	77670947	0	+	.	gene_id "ENSMUSG00000136430.1"; transcript_id "ENSMUST00000335718.1"; gene_type "lncRNA"; gene_name "ENSMUSG00000136430"; transcript_type "lncRNA"; transcript_name "ENSMUST00000335718"; level 2; tag "basic"; tag "Ensembl_canonical"; tag "GENCODE_Primary"; tag "TAGENE";
chr17	HAVANA	exon	77621927	77622236	0	+	.	gene_id "ENSMUSG00000136430.1"; transcript_id "ENSMUST00000335719.1"; gene_type "lncRNA"; gene_name "ENSMUSG00000136430"; transcript_type "lncRNA"; transcript_name "ENSMUST00000335719"; exon_number 1; exon_id "ENSMUSE00001661954.1"; level 2; tag "basic"; tag "TAGENE";
chr17	HAVANA	transcript	77621927	77670347	0	+	.	gene_id "ENSMUSG00000136430.1"; transcript_id "ENSMUST00000335719.1"; gene_type "lncRNA"; gene_name "ENSMUSG00000136430"; transcript_type "lncRNA"; transcript_name "ENSMUST00000335719"; level 2; tag "basic"; tag "TAGENE";
chr17	HAVANA	exon	77669331	77669731	0	+	.	gene_id "ENSMUSG00000136430.1"; transcript_id "ENSMUST00000335719.1"; gene_type "lncRNA"; gene_name "ENSMUSG00000136430"; transcript_type "lncRNA"; transcript_name "ENSMUST00000335719"; exon_number 2; exon_id "ENSMUSE00001661955.1"; level 2; tag "basic"; tag "TAGENE";
chr17	HAVANA	exon	77670095	77670347	0	+	.	gene_id "ENSMUSG00000136430.1"; transcript_id "ENSMUST00000335719.1"; gene_type "lncRNA"; gene_name "ENSMUSG00000136430"; transcript_type "lncRNA"; transcript_name "ENSMUST00000335719"; exon_number 3; exon_id "ENSMUSE00001661953.1"; level 2; tag "basic"; tag "TAGENE";
chr17	HAVANA	exon	77670095	77670947	0	+	.	gene_id "ENSMUSG00000136430.1"; transcript_id "ENSMUST00000335718.1"; gene_type "lncRNA"; gene_name "ENSMUSG00000136430"; transcript_type "lncRNA"; transcript_name "ENSMUST00000335718"; exon_number 2; exon_id "ENSMUSE00001661952.1"; level 2; tag "basic"; tag "Ensembl_canonical"; tag "GENCODE_Primary"; tag "TAGENE";
chr17	sragcm37_es	exon	77671689	77671827	0.00210422361029802	+	.	gene_id "sragcm37_gene_25234"; transcript_id "sragcm37_gene_25234_tx_3"; exon_id "chr17_77671689_77671827_+"; exonnum "1"; txlen "1265";
chr17	sragcm37_es	exon	77678130	77678260	0.0960187579876481	+	.	gene_id "sragcm37_gene_25234"; transcript_id "sragcm37_gene_25234_tx_1"; exon_id "chr17_77678130_77678260_+"; exonnum "1"; txlen "1257";
chr17	sragcm37_es	exon	77678130	77678260	0.0579176592928799	+	.	gene_id "sragcm37_gene_25234"; transcript_id "sragcm37_gene_25234_tx_2"; exon_id "chr17_77678130_77678260_+"; exonnum "1"; txlen "1215";
chr17	sragcm37_mid	exon	77678725	77679001	0.0960187579876481	+	.	gene_id "sragcm37_gene_25234"; transcript_id "sragcm37_gene_25234_tx_1"; exon_id "chr17_77678725_77679001_+"; exonnum "2"; txlen "1257";
chr17	sragcm37_mid	exon	77678725	77679001	0.0579176592928799	+	.	gene_id "sragcm37_gene_25234"; transcript_id "sragcm37_gene_25234_tx_2"; exon_id "chr17_77678725_77679001_+"; exonnum "2"; txlen "1215";
chr17	sragcm37_mid	exon	77678725	77679001	0.00210422361029802	+	.	gene_id "sragcm37_gene_25234"; transcript_id "sragcm37_gene_25234_tx_3"; exon_id "chr17_77678725_77679001_+"; exonnum "2"; txlen "1265";
chr17	sragcm37_mid	exon	77681528	77681569	0.0960187579876481	+	.	gene_id "sragcm37_gene_25234"; transcript_id "sragcm37_gene_25234_tx_1"; exon_id "chr17_77681528_77681569_+"; exonnum "3"; txlen "1257";
chr17	sragcm37_mid	exon	77681528	77681569	0.00210422361029802	+	.	gene_id "sragcm37_gene_25234"; transcript_id "sragcm37_gene_25234_tx_3"; exon_id "chr17_77681528_77681569_+"; exonnum "3"; txlen "1265";
chr17	sragcm37_ss	exon	77684234	77685040	0.0960187579876481	+	.	gene_id "sragcm37_gene_25234"; transcript_id "sragcm37_gene_25234_tx_1"; exon_id "chr17_77684234_77685040_+"; exonnum "4"; txlen "1257";
chr17	sragcm37_ss	exon	77684234	77685040	0.0579176592928799	+	.	gene_id "sragcm37_gene_25234"; transcript_id "sragcm37_gene_25234_tx_2"; exon_id "chr17_77684234_77685040_+"; exonnum "3"; txlen "1215";
chr17	sragcm37_ss	exon	77684234	77685040	0.00210422361029802	+	.	gene_id "sragcm37_gene_25234"; transcript_id "sragcm37_gene_25234_tx_3"; exon_id "chr17_77684234_77685040_+"; exonnum "4"; txlen "1265";
chr17	HAVANA	exon	78297021	78297055	0	+	.	gene_id "ENSMUSG00000136673.1"; transcript_id "ENSMUST00000337180.1"; gene_type "lncRNA"; gene_name "ENSMUSG00000136673"; transcript_type "lncRNA"; transcript_name "ENSMUST00000337180"; exon_number 1; exon_id "ENSMUSE00001664687.1"; level 2; tag "basic"; tag "Ensembl_canonical"; tag "GENCODE_Primary"; tag "TAGENE";
chr17	ENSEMBL_gcm37	exon	78297021	78297055	0.154735466736492	+	.	gene_id "ENSMUSG00000136673.1"; transcript_id "ENSMUSG00000136673.1_tx_1"; exon_id "chr17_78297021_78297055_+"; exonnum "1"; txlen "697";
chr17	ENSEMBL_gcm37	exon	78297021	78297055	0.0305391933213256	+	.	gene_id "ENSMUSG00000136673.1"; transcript_id "ENSMUSG00000136673.1_tx_10"; exon_id "chr17_78297021_78297055_+"; exonnum "1"; txlen "909";
chr17	ENSEMBL_gcm37	exon	78297021	78297055	0.00736919224719609	+	.	gene_id "ENSMUSG00000136673.1"; transcript_id "ENSMUSG00000136673.1_tx_11"; exon_id "chr17_78297021_78297055_+"; exonnum "1"; txlen "1071";
chr17	ENSEMBL_gcm37	exon	78297021	78297055	0.00736919224719609	+	.	gene_id "ENSMUSG00000136673.1"; transcript_id "ENSMUSG00000136673.1_tx_12"; exon_id "chr17_78297021_78297055_+"; exonnum "1"; txlen "962";
chr17	ENSEMBL_gcm37	exon	78297021	78297055	0.00736919224719609	+	.	gene_id "ENSMUSG00000136673.1"; transcript_id "ENSMUSG00000136673.1_tx_13"; exon_id "chr17_78297021_78297055_+"; exonnum "1"; txlen "924";
chr17	ENSEMBL_gcm37	exon	78297021	78297055	0.00736919224719609	+	.	gene_id "ENSMUSG00000136673.1"; transcript_id "ENSMUSG00000136673.1_tx_14"; exon_id "chr17_78297021_78297055_+"; exonnum "1"; txlen "829";
chr17	ENSEMBL_gcm37	exon	78297021	78297055	0.00533467895185511	+	.	gene_id "ENSMUSG00000136673.1"; transcript_id "ENSMUSG00000136673.1_tx_15"; exon_id "chr17_78297021_78297055_+"; exonnum "1"; txlen "1269";
chr17	ENSEMBL_gcm37	exon	78297021	78297055	0.000554627644966584	+	.	gene_id "ENSMUSG00000136673.1"; transcript_id "ENSMUSG00000136673.1_tx_16"; exon_id "chr17_78297021_78297055_+"; exonnum "1"; txlen "1113";
chr17	ENSEMBL_gcm37	exon	78297021	78297055	0.15010965755861	+	.	gene_id "ENSMUSG00000136673.1"; transcript_id "ENSMUSG00000136673.1_tx_2"; exon_id "chr17_78297021_78297055_+"; exonnum "1"; txlen "659";
chr17	ENSEMBL_gcm37	exon	78297021	78297055	0.142962775038596	+	.	gene_id "ENSMUSG00000136673.1"; transcript_id "ENSMUSG00000136673.1_tx_3"; exon_id "chr17_78297021_78297055_+"; exonnum "1"; txlen "806";
chr17	ENSEMBL_gcm37	exon	78297021	78297055	0.0732749997167938	+	.	gene_id "ENSMUSG00000136673.1"; transcript_id "ENSMUSG00000136673.1_tx_4"; exon_id "chr17_78297021_78297055_+"; exonnum "1"; txlen "564";
chr17	ENSEMBL_gcm37	exon	78297021	78297055	0.0432280921611913	+	.	gene_id "ENSMUSG00000136673.1"; transcript_id "ENSMUSG00000136673.1_tx_5"; exon_id "chr17_78297021_78297055_+"; exonnum "1"; txlen "828";
chr17	ENSEMBL_gcm37	exon	78297021	78297055	0.0420560435467375	+	.	gene_id "ENSMUSG00000136673.1"; transcript_id "ENSMUSG00000136673.1_tx_6"; exon_id "chr17_78297021_78297055_+"; exonnum "1"; txlen "982";
chr17	ENSEMBL_gcm37	exon	78297021	78297055	0.0420560435467375	+	.	gene_id "ENSMUSG00000136673.1"; transcript_id "ENSMUSG00000136673.1_tx_7"; exon_id "chr17_78297021_78297055_+"; exonnum "1"; txlen "873";
chr17	ENSEMBL_gcm37	exon	78297021	78297055	0.0409024349957599	+	.	gene_id "ENSMUSG00000136673.1"; transcript_id "ENSMUSG00000136673.1_tx_8"; exon_id "chr17_78297021_78297055_+"; exonnum "1"; txlen "1004";
chr17	ENSEMBL_gcm37	exon	78297021	78297055	0.0305391933213256	+	.	gene_id "ENSMUSG00000136673.1"; transcript_id "ENSMUSG00000136673.1_tx_9"; exon_id "chr17_78297021_78297055_+"; exonnum "1"; txlen "733";
chr17	HAVANA	gene	78297021	78333086	0	+	.	gene_id "ENSMUSG00000136673.1"; gene_type "lncRNA"; gene_name "ENSMUSG00000136673"; level 2;
chr17	HAVANA	transcript	78297021	78333086	0	+	.	gene_id "ENSMUSG00000136673.1"; transcript_id "ENSMUST00000337180.1"; gene_type "lncRNA"; gene_name "ENSMUSG00000136673"; transcript_type "lncRNA"; transcript_name "ENSMUST00000337180"; level 2; tag "basic"; tag "Ensembl_canonical"; tag "GENCODE_Primary"; tag "TAGENE";
chr17	sragcm37_mid	exon	78304106	78304370	0.00736919224719609	+	.	gene_id "ENSMUSG00000136673.1"; transcript_id "ENSMUSG00000136673.1_tx_11"; exon_id "chr17_78304106_78304370_+"; exonnum "2"; txlen "1071";
chr17	sragcm37_mid	exon	78304106	78304370	0.00736919224719609	+	.	gene_id "ENSMUSG00000136673.1"; transcript_id "ENSMUSG00000136673.1_tx_12"; exon_id "chr17_78304106_78304370_+"; exonnum "2"; txlen "962";
chr17	sragcm37_mid	exon	78304106	78304370	0.00736919224719609	+	.	gene_id "ENSMUSG00000136673.1"; transcript_id "ENSMUSG00000136673.1_tx_13"; exon_id "chr17_78304106_78304370_+"; exonnum "2"; txlen "924";
chr17	sragcm37_mid	exon	78304106	78304370	0.00736919224719609	+	.	gene_id "ENSMUSG00000136673.1"; transcript_id "ENSMUSG00000136673.1_tx_14"; exon_id "chr17_78304106_78304370_+"; exonnum "2"; txlen "829";
chr17	sragcm37_mid	exon	78304106	78304370	0.00533467895185511	+	.	gene_id "ENSMUSG00000136673.1"; transcript_id "ENSMUSG00000136673.1_tx_15"; exon_id "chr17_78304106_78304370_+"; exonnum "2"; txlen "1269";
chr17	HAVANA	exon	78312224	78312363	0	+	.	gene_id "ENSMUSG00000136673.1"; transcript_id "ENSMUST00000337180.1"; gene_type "lncRNA"; gene_name "ENSMUSG00000136673"; transcript_type "lncRNA"; transcript_name "ENSMUST00000337180"; exon_number 2; exon_id "ENSMUSE00001664688.1"; level 2; tag "basic"; tag "Ensembl_canonical"; tag "GENCODE_Primary"; tag "TAGENE";
chr17	ENSEMBL_gcm37	exon	78312224	78312363	0.154735466736492	+	.	gene_id "ENSMUSG00000136673.1"; transcript_id "ENSMUSG00000136673.1_tx_1"; exon_id "chr17_78312224_78312363_+"; exonnum "2"; txlen "697";
chr17	ENSEMBL_gcm37	exon	78312224	78312363	0.0305391933213256	+	.	gene_id "ENSMUSG00000136673.1"; transcript_id "ENSMUSG00000136673.1_tx_10"; exon_id "chr17_78312224_78312363_+"; exonnum "2"; txlen "909";
chr17	ENSEMBL_gcm37	exon	78312224	78312363	0.00736919224719609	+	.	gene_id "ENSMUSG00000136673.1"; transcript_id "ENSMUSG00000136673.1_tx_11"; exon_id "chr17_78312224_78312363_+"; exonnum "3"; txlen "1071";
chr17	ENSEMBL_gcm37	exon	78312224	78312363	0.00736919224719609	+	.	gene_id "ENSMUSG00000136673.1"; transcript_id "ENSMUSG00000136673.1_tx_12"; exon_id "chr17_78312224_78312363_+"; exonnum "3"; txlen "962";
chr17	ENSEMBL_gcm37	exon	78312224	78312363	0.00736919224719609	+	.	gene_id "ENSMUSG00000136673.1"; transcript_id "ENSMUSG00000136673.1_tx_13"; exon_id "chr17_78312224_78312363_+"; exonnum "3"; txlen "924";
chr17	ENSEMBL_gcm37	exon	78312224	78312363	0.00736919224719609	+	.	gene_id "ENSMUSG00000136673.1"; transcript_id "ENSMUSG00000136673.1_tx_14"; exon_id "chr17_78312224_78312363_+"; exonnum "3"; txlen "829";
chr17	ENSEMBL_gcm37	exon	78312224	78312363	0.00533467895185511	+	.	gene_id "ENSMUSG00000136673.1"; transcript_id "ENSMUSG00000136673.1_tx_15"; exon_id "chr17_78312224_78312363_+"; exonnum "3"; txlen "1269";
chr17	ENSEMBL_gcm37	exon	78312224	78312363	0.000554627644966584	+	.	gene_id "ENSMUSG00000136673.1"; transcript_id "ENSMUSG00000136673.1_tx_16"; exon_id "chr17_78312224_78312363_+"; exonnum "2"; txlen "1113";
chr17	ENSEMBL_gcm37	exon	78312224	78312363	0.15010965755861	+	.	gene_id "ENSMUSG00000136673.1"; transcript_id "ENSMUSG00000136673.1_tx_2"; exon_id "chr17_78312224_78312363_+"; exonnum "2"; txlen "659";
chr17	ENSEMBL_gcm37	exon	78312224	78312363	0.142962775038596	+	.	gene_id "ENSMUSG00000136673.1"; transcript_id "ENSMUSG00000136673.1_tx_3"; exon_id "chr17_78312224_78312363_+"; exonnum "2"; txlen "806";
chr17	ENSEMBL_gcm37	exon	78312224	78312363	0.0732749997167938	+	.	gene_id "ENSMUSG00000136673.1"; transcript_id "ENSMUSG00000136673.1_tx_4"; exon_id "chr17_78312224_78312363_+"; exonnum "2"; txlen "564";
chr17	ENSEMBL_gcm37	exon	78312224	78312363	0.0432280921611913	+	.	gene_id "ENSMUSG00000136673.1"; transcript_id "ENSMUSG00000136673.1_tx_5"; exon_id "chr17_78312224_78312363_+"; exonnum "2"; txlen "828";
chr17	ENSEMBL_gcm37	exon	78312224	78312363	0.0420560435467375	+	.	gene_id "ENSMUSG00000136673.1"; transcript_id "ENSMUSG00000136673.1_tx_6"; exon_id "chr17_78312224_78312363_+"; exonnum "2"; txlen "982";
chr17	ENSEMBL_gcm37	exon	78312224	78312363	0.0420560435467375	+	.	gene_id "ENSMUSG00000136673.1"; transcript_id "ENSMUSG00000136673.1_tx_7"; exon_id "chr17_78312224_78312363_+"; exonnum "2"; txlen "873";
chr17	ENSEMBL_gcm37	exon	78312224	78312363	0.0409024349957599	+	.	gene_id "ENSMUSG00000136673.1"; transcript_id "ENSMUSG00000136673.1_tx_8"; exon_id "chr17_78312224_78312363_+"; exonnum "2"; txlen "1004";
chr17	ENSEMBL_gcm37	exon	78312224	78312363	0.0305391933213256	+	.	gene_id "ENSMUSG00000136673.1"; transcript_id "ENSMUSG00000136673.1_tx_9"; exon_id "chr17_78312224_78312363_+"; exonnum "2"; txlen "733";
chr17	sragcm37_mid	exon	78312838	78313013	0.0305391933213256	+	.	gene_id "ENSMUSG00000136673.1"; transcript_id "ENSMUSG00000136673.1_tx_10"; exon_id "chr17_78312838_78313013_+"; exonnum "3"; txlen "909";
chr17	sragcm37_mid	exon	78312838	78313013	0.00533467895185511	+	.	gene_id "ENSMUSG00000136673.1"; transcript_id "ENSMUSG00000136673.1_tx_15"; exon_id "chr17_78312838_78313013_+"; exonnum "4"; txlen "1269";
chr17	sragcm37_mid	exon	78312838	78313013	0.000554627644966584	+	.	gene_id "ENSMUSG00000136673.1"; transcript_id "ENSMUSG00000136673.1_tx_16"; exon_id "chr17_78312838_78313013_+"; exonnum "3"; txlen "1113";
chr17	sragcm37_mid	exon	78312838	78313013	0.0420560435467375	+	.	gene_id "ENSMUSG00000136673.1"; transcript_id "ENSMUSG00000136673.1_tx_6"; exon_id "chr17_78312838_78313013_+"; exonnum "3"; txlen "982";
chr17	sragcm37_mid	exon	78312838	78313013	0.0420560435467375	+	.	gene_id "ENSMUSG00000136673.1"; transcript_id "ENSMUSG00000136673.1_tx_7"; exon_id "chr17_78312838_78313013_+"; exonnum "3"; txlen "873";
chr17	sragcm37_mid	exon	78312838	78313013	0.0409024349957599	+	.	gene_id "ENSMUSG00000136673.1"; transcript_id "ENSMUSG00000136673.1_tx_8"; exon_id "chr17_78312838_78313013_+"; exonnum "3"; txlen "1004";
chr17	sragcm37_mid	exon	78313474	78313642	0.154735466736492	+	.	gene_id "ENSMUSG00000136673.1"; transcript_id "ENSMUSG00000136673.1_tx_1"; exon_id "chr17_78313474_78313642_+"; exonnum "3"; txlen "697";
chr17	sragcm37_mid	exon	78313474	78313642	0.0305391933213256	+	.	gene_id "ENSMUSG00000136673.1"; transcript_id "ENSMUSG00000136673.1_tx_10"; exon_id "chr17_78313474_78313642_+"; exonnum "4"; txlen "909";
chr17	sragcm37_mid	exon	78313474	78313642	0.00736919224719609	+	.	gene_id "ENSMUSG00000136673.1"; transcript_id "ENSMUSG00000136673.1_tx_11"; exon_id "chr17_78313474_78313642_+"; exonnum "4"; txlen "1071";
chr17	sragcm37_mid	exon	78313474	78313642	0.00736919224719609	+	.	gene_id "ENSMUSG00000136673.1"; transcript_id "ENSMUSG00000136673.1_tx_12"; exon_id "chr17_78313474_78313642_+"; exonnum "4"; txlen "962";
chr17	sragcm37_mid	exon	78313474	78313642	0.00533467895185511	+	.	gene_id "ENSMUSG00000136673.1"; transcript_id "ENSMUSG00000136673.1_tx_15"; exon_id "chr17_78313474_78313642_+"; exonnum "5"; txlen "1269";
chr17	sragcm37_mid	exon	78313474	78313642	0.000554627644966584	+	.	gene_id "ENSMUSG00000136673.1"; transcript_id "ENSMUSG00000136673.1_tx_16"; exon_id "chr17_78313474_78313642_+"; exonnum "4"; txlen "1113";
chr17	sragcm37_mid	exon	78313474	78313642	0.142962775038596	+	.	gene_id "ENSMUSG00000136673.1"; transcript_id "ENSMUSG00000136673.1_tx_3"; exon_id "chr17_78313474_78313642_+"; exonnum "3"; txlen "806";
chr17	sragcm37_mid	exon	78313474	78313642	0.0432280921611913	+	.	gene_id "ENSMUSG00000136673.1"; transcript_id "ENSMUSG00000136673.1_tx_5"; exon_id "chr17_78313474_78313642_+"; exonnum "3"; txlen "828";
chr17	sragcm37_mid	exon	78313474	78313642	0.0420560435467375	+	.	gene_id "ENSMUSG00000136673.1"; transcript_id "ENSMUSG00000136673.1_tx_6"; exon_id "chr17_78313474_78313642_+"; exonnum "4"; txlen "982";
chr17	sragcm37_mid	exon	78313474	78313642	0.0420560435467375	+	.	gene_id "ENSMUSG00000136673.1"; transcript_id "ENSMUSG00000136673.1_tx_7"; exon_id "chr17_78313474_78313642_+"; exonnum "4"; txlen "873";
chr17	sragcm37_mid	exon	78313474	78313642	0.0409024349957599	+	.	gene_id "ENSMUSG00000136673.1"; transcript_id "ENSMUSG00000136673.1_tx_8"; exon_id "chr17_78313474_78313642_+"; exonnum "4"; txlen "1004";
chr17	sragcm37_mid	exon	78313474	78313642	0.0305391933213256	+	.	gene_id "ENSMUSG00000136673.1"; transcript_id "ENSMUSG00000136673.1_tx_9"; exon_id "chr17_78313474_78313642_+"; exonnum "3"; txlen "733";
chr17	sragcm37_mid	exon	78318329	78318437	0.00736919224719609	+	.	gene_id "ENSMUSG00000136673.1"; transcript_id "ENSMUSG00000136673.1_tx_11"; exon_id "chr17_78318329_78318437_+"; exonnum "5"; txlen "1071";
chr17	sragcm37_mid	exon	78318329	78318437	0.000554627644966584	+	.	gene_id "ENSMUSG00000136673.1"; transcript_id "ENSMUSG00000136673.1_tx_16"; exon_id "chr17_78318329_78318437_+"; exonnum "5"; txlen "1113";
chr17	sragcm37_mid	exon	78318329	78318437	0.142962775038596	+	.	gene_id "ENSMUSG00000136673.1"; transcript_id "ENSMUSG00000136673.1_tx_3"; exon_id "chr17_78318329_78318437_+"; exonnum "4"; txlen "806";
chr17	sragcm37_mid	exon	78318329	78318437	0.0420560435467375	+	.	gene_id "ENSMUSG00000136673.1"; transcript_id "ENSMUSG00000136673.1_tx_6"; exon_id "chr17_78318329_78318437_+"; exonnum "5"; txlen "982";
chr17	sragcm37_ss	exon	78320864	78321216	0.154735466736492	+	.	gene_id "ENSMUSG00000136673.1"; transcript_id "ENSMUSG00000136673.1_tx_1"; exon_id "chr17_78320864_78321216_+"; exonnum "4"; txlen "697";
chr17	sragcm37_ss	exon	78320864	78321216	0.00736919224719609	+	.	gene_id "ENSMUSG00000136673.1"; transcript_id "ENSMUSG00000136673.1_tx_11"; exon_id "chr17_78320864_78321216_+"; exonnum "6"; txlen "1071";
chr17	sragcm37_ss	exon	78320864	78321216	0.00736919224719609	+	.	gene_id "ENSMUSG00000136673.1"; transcript_id "ENSMUSG00000136673.1_tx_12"; exon_id "chr17_78320864_78321216_+"; exonnum "5"; txlen "962";
chr17	sragcm37_ss	exon	78320864	78321216	0.142962775038596	+	.	gene_id "ENSMUSG00000136673.1"; transcript_id "ENSMUSG00000136673.1_tx_3"; exon_id "chr17_78320864_78321216_+"; exonnum "5"; txlen "806";
chr17	sragcm37_ss	exon	78320864	78321216	0.0420560435467375	+	.	gene_id "ENSMUSG00000136673.1"; transcript_id "ENSMUSG00000136673.1_tx_6"; exon_id "chr17_78320864_78321216_+"; exonnum "6"; txlen "982";
chr17	sragcm37_ss	exon	78320864	78321216	0.0420560435467375	+	.	gene_id "ENSMUSG00000136673.1"; transcript_id "ENSMUSG00000136673.1_tx_7"; exon_id "chr17_78320864_78321216_+"; exonnum "5"; txlen "873";
chr17	sragcm37_mid	exon	78330373	78330467	0.00736919224719609	+	.	gene_id "ENSMUSG00000136673.1"; transcript_id "ENSMUSG00000136673.1_tx_13"; exon_id "chr17_78330373_78330467_+"; exonnum "4"; txlen "924";
chr17	sragcm37_mid	exon	78330373	78330467	0.00533467895185511	+	.	gene_id "ENSMUSG00000136673.1"; transcript_id "ENSMUSG00000136673.1_tx_15"; exon_id "chr17_78330373_78330467_+"; exonnum "6"; txlen "1269";
chr17	sragcm37_mid	exon	78330373	78330467	0.000554627644966584	+	.	gene_id "ENSMUSG00000136673.1"; transcript_id "ENSMUSG00000136673.1_tx_16"; exon_id "chr17_78330373_78330467_+"; exonnum "6"; txlen "1113";
chr17	sragcm37_mid	exon	78330373	78330467	0.15010965755861	+	.	gene_id "ENSMUSG00000136673.1"; transcript_id "ENSMUSG00000136673.1_tx_2"; exon_id "chr17_78330373_78330467_+"; exonnum "3"; txlen "659";
chr17	sragcm37_mid	exon	78330373	78330467	0.0432280921611913	+	.	gene_id "ENSMUSG00000136673.1"; transcript_id "ENSMUSG00000136673.1_tx_5"; exon_id "chr17_78330373_78330467_+"; exonnum "4"; txlen "828";
chr17	sragcm37_mid	exon	78330373	78330467	0.0409024349957599	+	.	gene_id "ENSMUSG00000136673.1"; transcript_id "ENSMUSG00000136673.1_tx_8"; exon_id "chr17_78330373_78330467_+"; exonnum "5"; txlen "1004";
chr17	sragcm37_mid	exon	78332555	78332622	0.0305391933213256	+	.	gene_id "ENSMUSG00000136673.1"; transcript_id "ENSMUSG00000136673.1_tx_10"; exon_id "chr17_78332555_78332622_+"; exonnum "5"; txlen "909";
chr17	sragcm37_mid	exon	78332555	78332622	0.00736919224719609	+	.	gene_id "ENSMUSG00000136673.1"; transcript_id "ENSMUSG00000136673.1_tx_13"; exon_id "chr17_78332555_78332622_+"; exonnum "5"; txlen "924";
chr17	sragcm37_mid	exon	78332555	78332622	0.00736919224719609	+	.	gene_id "ENSMUSG00000136673.1"; transcript_id "ENSMUSG00000136673.1_tx_14"; exon_id "chr17_78332555_78332622_+"; exonnum "4"; txlen "829";
chr17	sragcm37_mid	exon	78332555	78332622	0.00533467895185511	+	.	gene_id "ENSMUSG00000136673.1"; transcript_id "ENSMUSG00000136673.1_tx_15"; exon_id "chr17_78332555_78332622_+"; exonnum "7"; txlen "1269";
chr17	sragcm37_mid	exon	78332555	78332622	0.000554627644966584	+	.	gene_id "ENSMUSG00000136673.1"; transcript_id "ENSMUSG00000136673.1_tx_16"; exon_id "chr17_78332555_78332622_+"; exonnum "7"; txlen "1113";
chr17	sragcm37_mid	exon	78332555	78332622	0.15010965755861	+	.	gene_id "ENSMUSG00000136673.1"; transcript_id "ENSMUSG00000136673.1_tx_2"; exon_id "chr17_78332555_78332622_+"; exonnum "4"; txlen "659";
chr17	sragcm37_mid	exon	78332555	78332622	0.0732749997167938	+	.	gene_id "ENSMUSG00000136673.1"; transcript_id "ENSMUSG00000136673.1_tx_4"; exon_id "chr17_78332555_78332622_+"; exonnum "3"; txlen "564";
chr17	sragcm37_mid	exon	78332555	78332622	0.0432280921611913	+	.	gene_id "ENSMUSG00000136673.1"; transcript_id "ENSMUSG00000136673.1_tx_5"; exon_id "chr17_78332555_78332622_+"; exonnum "5"; txlen "828";
chr17	sragcm37_mid	exon	78332555	78332622	0.0409024349957599	+	.	gene_id "ENSMUSG00000136673.1"; transcript_id "ENSMUSG00000136673.1_tx_8"; exon_id "chr17_78332555_78332622_+"; exonnum "6"; txlen "1004";
chr17	sragcm37_mid	exon	78332555	78332622	0.0305391933213256	+	.	gene_id "ENSMUSG00000136673.1"; transcript_id "ENSMUSG00000136673.1_tx_9"; exon_id "chr17_78332555_78332622_+"; exonnum "4"; txlen "733";
chr17	HAVANA	exon	78332555	78333086	0	+	.	gene_id "ENSMUSG00000136673.1"; transcript_id "ENSMUST00000337180.1"; gene_type "lncRNA"; gene_name "ENSMUSG00000136673"; transcript_type "lncRNA"; transcript_name "ENSMUST00000337180"; exon_number 3; exon_id "ENSMUSE00001664686.1"; level 2; tag "basic"; tag "Ensembl_canonical"; tag "GENCODE_Primary"; tag "TAGENE";
chr17	sragcm37_ss	exon	78332963	78333283	0.0305391933213256	+	.	gene_id "ENSMUSG00000136673.1"; transcript_id "ENSMUSG00000136673.1_tx_10"; exon_id "chr17_78332963_78333283_+"; exonnum "6"; txlen "909";
chr17	sragcm37_ss	exon	78332963	78333283	0.00736919224719609	+	.	gene_id "ENSMUSG00000136673.1"; transcript_id "ENSMUSG00000136673.1_tx_13"; exon_id "chr17_78332963_78333283_+"; exonnum "6"; txlen "924";
chr17	sragcm37_ss	exon	78332963	78333283	0.00736919224719609	+	.	gene_id "ENSMUSG00000136673.1"; transcript_id "ENSMUSG00000136673.1_tx_14"; exon_id "chr17_78332963_78333283_+"; exonnum "5"; txlen "829";
chr17	sragcm37_ss	exon	78332963	78333283	0.00533467895185511	+	.	gene_id "ENSMUSG00000136673.1"; transcript_id "ENSMUSG00000136673.1_tx_15"; exon_id "chr17_78332963_78333283_+"; exonnum "8"; txlen "1269";
chr17	sragcm37_ss	exon	78332963	78333283	0.000554627644966584	+	.	gene_id "ENSMUSG00000136673.1"; transcript_id "ENSMUSG00000136673.1_tx_16"; exon_id "chr17_78332963_78333283_+"; exonnum "8"; txlen "1113";
chr17	sragcm37_ss	exon	78332963	78333283	0.15010965755861	+	.	gene_id "ENSMUSG00000136673.1"; transcript_id "ENSMUSG00000136673.1_tx_2"; exon_id "chr17_78332963_78333283_+"; exonnum "5"; txlen "659";
chr17	sragcm37_ss	exon	78332963	78333283	0.0732749997167938	+	.	gene_id "ENSMUSG00000136673.1"; transcript_id "ENSMUSG00000136673.1_tx_4"; exon_id "chr17_78332963_78333283_+"; exonnum "4"; txlen "564";
chr17	sragcm37_ss	exon	78332963	78333283	0.0432280921611913	+	.	gene_id "ENSMUSG00000136673.1"; transcript_id "ENSMUSG00000136673.1_tx_5"; exon_id "chr17_78332963_78333283_+"; exonnum "6"; txlen "828";
chr17	sragcm37_ss	exon	78332963	78333283	0.0409024349957599	+	.	gene_id "ENSMUSG00000136673.1"; transcript_id "ENSMUSG00000136673.1_tx_8"; exon_id "chr17_78332963_78333283_+"; exonnum "7"; txlen "1004";
chr17	sragcm37_ss	exon	78332963	78333283	0.0305391933213256	+	.	gene_id "ENSMUSG00000136673.1"; transcript_id "ENSMUSG00000136673.1_tx_9"; exon_id "chr17_78332963_78333283_+"; exonnum "5"; txlen "733";
chr17	sragcm37_es	exon	78333282	78333441	0.649739477352239	+	.	gene_id "sragcm37_gene_11378"; transcript_id "sragcm37_gene_11378_tx_1"; exon_id "chr17_78333282_78333441_+"; exonnum "1"; txlen "505";
chr17	sragcm37_mid	exon	78334803	78335006	0.649739477352239	+	.	gene_id "sragcm37_gene_11378"; transcript_id "sragcm37_gene_11378_tx_1"; exon_id "chr17_78334803_78335006_+"; exonnum "2"; txlen "505";
chr17	sragcm37_ss	exon	78335788	78335928	0.649739477352239	+	.	gene_id "sragcm37_gene_11378"; transcript_id "sragcm37_gene_11378_tx_1"; exon_id "chr17_78335788_78335928_+"; exonnum "3"; txlen "505";
chr17	HAVANA	gene	78416437	78417006	0	+	.	gene_id "ENSMUSG00000117352.2"; gene_type "processed_pseudogene"; gene_name "Gm50029"; level 2; mgi_id "MGI:6275332"; havana_gene "OTTMUSG00000072991.1";
chr17	HAVANA	transcript	78416437	78417006	0	+	.	gene_id "ENSMUSG00000117352.2"; transcript_id "ENSMUST00000234287.2"; gene_type "processed_pseudogene"; gene_name "Gm50029"; transcript_type "processed_pseudogene"; transcript_name "Gm50029-201"; level 2; mgi_id "MGI:6275332"; ont "PGO:0000004"; tag "basic"; tag "Ensembl_canonical"; tag "GENCODE_Primary"; havana_gene "OTTMUSG00000072991.1"; havana_transcript "OTTMUST00000176596.1";
chr17	HAVANA	exon	78416437	78417006	0	+	.	gene_id "ENSMUSG00000117352.2"; transcript_id "ENSMUST00000234287.2"; gene_type "processed_pseudogene"; gene_name "Gm50029"; transcript_type "processed_pseudogene"; transcript_name "Gm50029-201"; exon_number 1; exon_id "ENSMUSE00001454204.2"; level 2; mgi_id "MGI:6275332"; ont "PGO:0000004"; tag "basic"; tag "Ensembl_canonical"; tag "GENCODE_Primary"; havana_gene "OTTMUSG00000072991.1"; havana_transcript "OTTMUST00000176596.1";
chr17	HAVANA	gene	78465419	78465678	0	+	.	gene_id "ENSMUSG00000117493.2"; gene_type "processed_pseudogene"; gene_name "Gm50030"; level 2; mgi_id "MGI:6275333"; havana_gene "OTTMUSG00000072992.1";
chr17	HAVANA	transcript	78465419	78465678	0	+	.	gene_id "ENSMUSG00000117493.2"; transcript_id "ENSMUST00000235049.2"; gene_type "processed_pseudogene"; gene_name "Gm50030"; transcript_type "processed_pseudogene"; transcript_name "Gm50030-201"; level 2; mgi_id "MGI:6275333"; ont "PGO:0000004"; tag "basic"; tag "Ensembl_canonical"; tag "GENCODE_Primary"; havana_gene "OTTMUSG00000072992.1"; havana_transcript "OTTMUST00000176597.1";
chr17	HAVANA	exon	78465419	78465678	0	+	.	gene_id "ENSMUSG00000117493.2"; transcript_id "ENSMUST00000235049.2"; gene_type "processed_pseudogene"; gene_name "Gm50030"; transcript_type "processed_pseudogene"; transcript_name "Gm50030-201"; exon_number 1; exon_id "ENSMUSE00001454007.2"; level 2; mgi_id "MGI:6275333"; ont "PGO:0000004"; tag "basic"; tag "Ensembl_canonical"; tag "GENCODE_Primary"; havana_gene "OTTMUSG00000072992.1"; havana_transcript "OTTMUST00000176597.1";
chr17	HAVANA	gene	78492347	78492502	0	+	.	gene_id "ENSMUSG00000117612.2"; gene_type "processed_pseudogene"; gene_name "Gm50031"; level 2; mgi_id "MGI:6275334"; havana_gene "OTTMUSG00000073010.1";
chr17	HAVANA	transcript	78492347	78492502	0	+	.	gene_id "ENSMUSG00000117612.2"; transcript_id "ENSMUST00000234383.2"; gene_type "processed_pseudogene"; gene_name "Gm50031"; transcript_type "processed_pseudogene"; transcript_name "Gm50031-201"; level 2; mgi_id "MGI:6275334"; ont "PGO:0000004"; tag "basic"; tag "Ensembl_canonical"; tag "GENCODE_Primary"; havana_gene "OTTMUSG00000073010.1"; havana_transcript "OTTMUST00000176657.1";
chr17	HAVANA	exon	78492347	78492502	0	+	.	gene_id "ENSMUSG00000117612.2"; transcript_id "ENSMUST00000234383.2"; gene_type "processed_pseudogene"; gene_name "Gm50031"; transcript_type "processed_pseudogene"; transcript_name "Gm50031-201"; exon_number 1; exon_id "ENSMUSE00001452410.2"; level 2; mgi_id "MGI:6275334"; ont "PGO:0000004"; tag "basic"; tag "Ensembl_canonical"; tag "GENCODE_Primary"; havana_gene "OTTMUSG00000073010.1"; havana_transcript "OTTMUST00000176657.1";
chr17	HAVANA	UTR	78507677	78508197	0	+	.	gene_id "ENSMUSG00000024074.9"; transcript_id "ENSMUST00000112498.3"; gene_type "protein_coding"; gene_name "Crim1"; transcript_type "protein_coding"; transcript_name "Crim1-201"; exon_number 1; exon_id "ENSMUSE00000876480.2"; level 2; protein_id "ENSMUSP00000108117.3"; transcript_support_level "1"; mgi_id "MGI:1354756"; tag "basic"; tag "Ensembl_canonical"; tag "GENCODE_Primary"; tag "appris_principal_1"; tag "CCDS"; ccdsid "CCDS28976.1"; havana_gene "OTTMUSG00000073011.1"; havana_transcript "OTTMUST00000176658.1";
chr17	HAVANA	exon	78507677	78508528	0	+	.	gene_id "ENSMUSG00000024074.9"; transcript_id "ENSMUST00000112498.3"; gene_type "protein_coding"; gene_name "Crim1"; transcript_type "protein_coding"; transcript_name "Crim1-201"; exon_number 1; exon_id "ENSMUSE00000876480.2"; level 2; protein_id "ENSMUSP00000108117.3"; transcript_support_level "1"; mgi_id "MGI:1354756"; tag "basic"; tag "Ensembl_canonical"; tag "GENCODE_Primary"; tag "appris_principal_1"; tag "CCDS"; ccdsid "CCDS28976.1"; havana_gene "OTTMUSG00000073011.1"; havana_transcript "OTTMUST00000176658.1";
chr17	HAVANA	gene	78507677	78684021	0	+	.	gene_id "ENSMUSG00000024074.9"; gene_type "protein_coding"; gene_name "Crim1"; level 2; mgi_id "MGI:1354756"; tag "ncRNA_host"; havana_gene "OTTMUSG00000073011.1";
chr17	HAVANA	transcript	78507677	78684021	0	+	.	gene_id "ENSMUSG00000024074.9"; transcript_id "ENSMUST00000112498.3"; gene_type "protein_coding"; gene_name "Crim1"; transcript_type "protein_coding"; transcript_name "Crim1-201"; level 2; protein_id "ENSMUSP00000108117.3"; transcript_support_level "1"; mgi_id "MGI:1354756"; tag "basic"; tag "Ensembl_canonical"; tag "GENCODE_Primary"; tag "appris_principal_1"; tag "CCDS"; ccdsid "CCDS28976.1"; havana_gene "OTTMUSG00000073011.1"; havana_transcript "OTTMUST00000176658.1";
chr17	HAVANA	start_codon	78508198	78508200	0	+	0	gene_id "ENSMUSG00000024074.9"; transcript_id "ENSMUST00000112498.3"; gene_type "protein_coding"; gene_name "Crim1"; transcript_type "protein_coding"; transcript_name "Crim1-201"; exon_number 1; exon_id "ENSMUSE00000876480.2"; level 2; protein_id "ENSMUSP00000108117.3"; transcript_support_level "1"; mgi_id "MGI:1354756"; tag "basic"; tag "Ensembl_canonical"; tag "GENCODE_Primary"; tag "appris_principal_1"; tag "CCDS"; ccdsid "CCDS28976.1"; havana_gene "OTTMUSG00000073011.1"; havana_transcript "OTTMUST00000176658.1";
chr17	HAVANA	CDS	78508198	78508528	0	+	0	gene_id "ENSMUSG00000024074.9"; transcript_id "ENSMUST00000112498.3"; gene_type "protein_coding"; gene_name "Crim1"; transcript_type "protein_coding"; transcript_name "Crim1-201"; exon_number 1; exon_id "ENSMUSE00000876480.2"; level 2; protein_id "ENSMUSP00000108117.3"; transcript_support_level "1"; mgi_id "MGI:1354756"; tag "basic"; tag "Ensembl_canonical"; tag "GENCODE_Primary"; tag "appris_principal_1"; tag "CCDS"; ccdsid "CCDS28976.1"; havana_gene "OTTMUSG00000073011.1"; havana_transcript "OTTMUST00000176658.1";
chr17	HAVANA	exon	78508348	78508528	0	+	.	gene_id "ENSMUSG00000024074.9"; transcript_id "ENSMUST00000234546.2"; gene_type "protein_coding"; gene_name "Crim1"; transcript_type "protein_coding"; transcript_name "Crim1-204"; exon_number 1; exon_id "ENSMUSE00001453663.2"; level 2; protein_id "ENSMUSP00000157312.2"; mgi_id "MGI:1354756"; tag "mRNA_start_NF"; tag "mRNA_end_NF"; tag "cds_start_NF"; tag "cds_end_NF"; tag "not_organism_supported"; havana_gene "OTTMUSG00000073011.1"; havana_transcript "OTTMUST00000176659.1";
chr17	HAVANA	CDS	78508348	78508528	0	+	0	gene_id "ENSMUSG00000024074.9"; transcript_id "ENSMUST00000234546.2"; gene_type "protein_coding"; gene_name "Crim1"; transcript_type "protein_coding"; transcript_name "Crim1-204"; exon_number 1; exon_id "ENSMUSE00001453663.2"; level 2; protein_id "ENSMUSP00000157312.2"; mgi_id "MGI:1354756"; tag "mRNA_start_NF"; tag "mRNA_end_NF"; tag "cds_start_NF"; tag "cds_end_NF"; tag "not_organism_supported"; havana_gene "OTTMUSG00000073011.1"; havana_transcript "OTTMUST00000176659.1";
chr17	HAVANA	transcript	78508348	78620617	0	+	.	gene_id "ENSMUSG00000024074.9"; transcript_id "ENSMUST00000234546.2"; gene_type "protein_coding"; gene_name "Crim1"; transcript_type "protein_coding"; transcript_name "Crim1-204"; level 2; protein_id "ENSMUSP00000157312.2"; mgi_id "MGI:1354756"; tag "mRNA_start_NF"; tag "mRNA_end_NF"; tag "cds_start_NF"; tag "cds_end_NF"; tag "not_organism_supported"; havana_gene "OTTMUSG00000073011.1"; havana_transcript "OTTMUST00000176659.1";
chr17	HAVANA	exon	78508494	78508528	0	+	.	gene_id "ENSMUSG00000024074.9"; transcript_id "ENSMUST00000234700.2"; gene_type "protein_coding"; gene_name "Crim1"; transcript_type "protein_coding"; transcript_name "Crim1-205"; exon_number 1; exon_id "ENSMUSE00001453126.2"; level 2; protein_id "ENSMUSP00000157299.2"; mgi_id "MGI:1354756"; tag "mRNA_start_NF"; tag "cds_start_NF"; tag "not_organism_supported"; havana_gene "OTTMUSG00000073011.1"; havana_transcript "OTTMUST00000176660.1";
chr17	HAVANA	CDS	78508494	78508528	0	+	1	gene_id "ENSMUSG00000024074.9"; transcript_id "ENSMUST00000234700.2"; gene_type "protein_coding"; gene_name "Crim1"; transcript_type "protein_coding"; transcript_name "Crim1-205"; exon_number 1; exon_id "ENSMUSE00001453126.2"; level 2; protein_id "ENSMUSP00000157299.2"; mgi_id "MGI:1354756"; tag "mRNA_start_NF"; tag "cds_start_NF"; tag "not_organism_supported"; havana_gene "OTTMUSG00000073011.1"; havana_transcript "OTTMUST00000176660.1";
chr17	HAVANA	transcript	78508494	78681711	0	+	.	gene_id "ENSMUSG00000024074.9"; transcript_id "ENSMUST00000234700.2"; gene_type "protein_coding"; gene_name "Crim1"; transcript_type "protein_coding"; transcript_name "Crim1-205"; level 2; protein_id "ENSMUSP00000157299.2"; mgi_id "MGI:1354756"; tag "mRNA_start_NF"; tag "cds_start_NF"; tag "not_organism_supported"; havana_gene "OTTMUSG00000073011.1"; havana_transcript "OTTMUST00000176660.1";
chr17	sragcm37_es	exon	78524287	78524474	0.88565977130333	+	.	gene_id "ENSMUSG00000024074.9"; transcript_id "ENSMUSG00000024074.9_tx_5"; exon_id "chr17_78524287_78524474_+"; exonnum "1"; txlen "3021";
chr17	HAVANA	exon	78545171	78545344	0	+	.	gene_id "ENSMUSG00000024074.9"; transcript_id "ENSMUST00000112498.3"; gene_type "protein_coding"; gene_name "Crim1"; transcript_type "protein_coding"; transcript_name "Crim1-201"; exon_number 2; exon_id "ENSMUSE00000259898.4"; level 2; protein_id "ENSMUSP00000108117.3"; transcript_support_level "1"; mgi_id "MGI:1354756"; tag "basic"; tag "Ensembl_canonical"; tag "GENCODE_Primary"; tag "appris_principal_1"; tag "CCDS"; ccdsid "CCDS28976.1"; havana_gene "OTTMUSG00000073011.1"; havana_transcript "OTTMUST00000176658.1";
chr17	HAVANA	CDS	78545171	78545344	0	+	2	gene_id "ENSMUSG00000024074.9"; transcript_id "ENSMUST00000112498.3"; gene_type "protein_coding"; gene_name "Crim1"; transcript_type "protein_coding"; transcript_name "Crim1-201"; exon_number 2; exon_id "ENSMUSE00000259898.4"; level 2; protein_id "ENSMUSP00000108117.3"; transcript_support_level "1"; mgi_id "MGI:1354756"; tag "basic"; tag "Ensembl_canonical"; tag "GENCODE_Primary"; tag "appris_principal_1"; tag "CCDS"; ccdsid "CCDS28976.1"; havana_gene "OTTMUSG00000073011.1"; havana_transcript "OTTMUST00000176658.1";
chr17	HAVANA	exon	78545171	78545344	0	+	.	gene_id "ENSMUSG00000024074.9"; transcript_id "ENSMUST00000234700.2"; gene_type "protein_coding"; gene_name "Crim1"; transcript_type "protein_coding"; transcript_name "Crim1-205"; exon_number 2; exon_id "ENSMUSE00000259898.4"; level 2; protein_id "ENSMUSP00000157299.2"; mgi_id "MGI:1354756"; tag "mRNA_start_NF"; tag "cds_start_NF"; tag "not_organism_supported"; havana_gene "OTTMUSG00000073011.1"; havana_transcript "OTTMUST00000176660.1";
chr17	HAVANA	CDS	78545171	78545344	0	+	2	gene_id "ENSMUSG00000024074.9"; transcript_id "ENSMUST00000234700.2"; gene_type "protein_coding"; gene_name "Crim1"; transcript_type "protein_coding"; transcript_name "Crim1-205"; exon_number 2; exon_id "ENSMUSE00000259898.4"; level 2; protein_id "ENSMUSP00000157299.2"; mgi_id "MGI:1354756"; tag "mRNA_start_NF"; tag "cds_start_NF"; tag "not_organism_supported"; havana_gene "OTTMUSG00000073011.1"; havana_transcript "OTTMUST00000176660.1";
chr17	ENSEMBL_gcm37	exon	78545171	78545344	0.88565977130333	+	.	gene_id "ENSMUSG00000024074.9"; transcript_id "ENSMUSG00000024074.9_tx_5"; exon_id "chr17_78545171_78545344_+"; exonnum "2"; txlen "3021";
chr17	HAVANA	exon	78545201	78545344	0	+	.	gene_id "ENSMUSG00000024074.9"; transcript_id "ENSMUST00000234964.2"; gene_type "protein_coding"; gene_name "Crim1"; transcript_type "protein_coding"; transcript_name "Crim1-206"; exon_number 1; exon_id "ENSMUSE00001452984.2"; level 2; protein_id "ENSMUSP00000156992.2"; mgi_id "MGI:1354756"; tag "mRNA_start_NF"; tag "mRNA_end_NF"; tag "cds_start_NF"; tag "cds_end_NF"; havana_gene "OTTMUSG00000073011.1"; havana_transcript "OTTMUST00000176661.1";
chr17	HAVANA	CDS	78545201	78545344	0	+	2	gene_id "ENSMUSG00000024074.9"; transcript_id "ENSMUST00000234964.2"; gene_type "protein_coding"; gene_name "Crim1"; transcript_type "protein_coding"; transcript_name "Crim1-206"; exon_number 1; exon_id "ENSMUSE00001452984.2"; level 2; protein_id "ENSMUSP00000156992.2"; mgi_id "MGI:1354756"; tag "mRNA_start_NF"; tag "mRNA_end_NF"; tag "cds_start_NF"; tag "cds_end_NF"; havana_gene "OTTMUSG00000073011.1"; havana_transcript "OTTMUST00000176661.1";
chr17	HAVANA	transcript	78545201	78623039	0	+	.	gene_id "ENSMUSG00000024074.9"; transcript_id "ENSMUST00000234964.2"; gene_type "protein_coding"; gene_name "Crim1"; transcript_type "protein_coding"; transcript_name "Crim1-206"; level 2; protein_id "ENSMUSP00000156992.2"; mgi_id "MGI:1354756"; tag "mRNA_start_NF"; tag "mRNA_end_NF"; tag "cds_start_NF"; tag "cds_end_NF"; havana_gene "OTTMUSG00000073011.1"; havana_transcript "OTTMUST00000176661.1";
chr17	HAVANA	exon	78587402	78587644	0	+	.	gene_id "ENSMUSG00000024074.9"; transcript_id "ENSMUST00000112498.3"; gene_type "protein_coding"; gene_name "Crim1"; transcript_type "protein_coding"; transcript_name "Crim1-201"; exon_number 3; exon_id "ENSMUSE00000259874.2"; level 2; protein_id "ENSMUSP00000108117.3"; transcript_support_level "1"; mgi_id "MGI:1354756"; tag "basic"; tag "Ensembl_canonical"; tag "GENCODE_Primary"; tag "appris_principal_1"; tag "CCDS"; ccdsid "CCDS28976.1"; havana_gene "OTTMUSG00000073011.1"; havana_transcript "OTTMUST00000176658.1";
chr17	HAVANA	CDS	78587402	78587644	0	+	2	gene_id "ENSMUSG00000024074.9"; transcript_id "ENSMUST00000112498.3"; gene_type "protein_coding"; gene_name "Crim1"; transcript_type "protein_coding"; transcript_name "Crim1-201"; exon_number 3; exon_id "ENSMUSE00000259874.2"; level 2; protein_id "ENSMUSP00000108117.3"; transcript_support_level "1"; mgi_id "MGI:1354756"; tag "basic"; tag "Ensembl_canonical"; tag "GENCODE_Primary"; tag "appris_principal_1"; tag "CCDS"; ccdsid "CCDS28976.1"; havana_gene "OTTMUSG00000073011.1"; havana_transcript "OTTMUST00000176658.1";
chr17	HAVANA	exon	78587402	78587644	0	+	.	gene_id "ENSMUSG00000024074.9"; transcript_id "ENSMUST00000234546.2"; gene_type "protein_coding"; gene_name "Crim1"; transcript_type "protein_coding"; transcript_name "Crim1-204"; exon_number 2; exon_id "ENSMUSE00000259874.2"; level 2; protein_id "ENSMUSP00000157312.2"; mgi_id "MGI:1354756"; tag "mRNA_start_NF"; tag "mRNA_end_NF"; tag "cds_start_NF"; tag "cds_end_NF"; tag "not_organism_supported"; havana_gene "OTTMUSG00000073011.1"; havana_transcript "OTTMUST00000176659.1";
chr17	HAVANA	CDS	78587402	78587644	0	+	2	gene_id "ENSMUSG00000024074.9"; transcript_id "ENSMUST00000234546.2"; gene_type "protein_coding"; gene_name "Crim1"; transcript_type "protein_coding"; transcript_name "Crim1-204"; exon_number 2; exon_id "ENSMUSE00000259874.2"; level 2; protein_id "ENSMUSP00000157312.2"; mgi_id "MGI:1354756"; tag "mRNA_start_NF"; tag "mRNA_end_NF"; tag "cds_start_NF"; tag "cds_end_NF"; tag "not_organism_supported"; havana_gene "OTTMUSG00000073011.1"; havana_transcript "OTTMUST00000176659.1";
chr17	HAVANA	exon	78587402	78587644	0	+	.	gene_id "ENSMUSG00000024074.9"; transcript_id "ENSMUST00000234700.2"; gene_type "protein_coding"; gene_name "Crim1"; transcript_type "protein_coding"; transcript_name "Crim1-205"; exon_number 3; exon_id "ENSMUSE00000259874.2"; level 2; protein_id "ENSMUSP00000157299.2"; mgi_id "MGI:1354756"; tag "mRNA_start_NF"; tag "cds_start_NF"; tag "not_organism_supported"; havana_gene "OTTMUSG00000073011.1"; havana_transcript "OTTMUST00000176660.1";
chr17	HAVANA	CDS	78587402	78587644	0	+	2	gene_id "ENSMUSG00000024074.9"; transcript_id "ENSMUST00000234700.2"; gene_type "protein_coding"; gene_name "Crim1"; transcript_type "protein_coding"; transcript_name "Crim1-205"; exon_number 3; exon_id "ENSMUSE00000259874.2"; level 2; protein_id "ENSMUSP00000157299.2"; mgi_id "MGI:1354756"; tag "mRNA_start_NF"; tag "cds_start_NF"; tag "not_organism_supported"; havana_gene "OTTMUSG00000073011.1"; havana_transcript "OTTMUST00000176660.1";
chr17	ENSEMBL_gcm37	exon	78587402	78587644	0.88565977130333	+	.	gene_id "ENSMUSG00000024074.9"; transcript_id "ENSMUSG00000024074.9_tx_5"; exon_id "chr17_78587402_78587644_+"; exonnum "3"; txlen "3021";
chr17	HAVANA	exon	78587612	78587644	0	+	.	gene_id "ENSMUSG00000024074.9"; transcript_id "ENSMUST00000234059.2"; gene_type "protein_coding"; gene_name "Crim1"; transcript_type "nonsense_mediated_decay"; transcript_name "Crim1-202"; exon_number 1; exon_id "ENSMUSE00001451567.2"; level 2; protein_id "ENSMUSP00000157204.2"; mgi_id "MGI:1354756"; tag "mRNA_start_NF"; tag "cds_start_NF"; tag "not_organism_supported"; havana_gene "OTTMUSG00000073011.1"; havana_transcript "OTTMUST00000176662.1";
chr17	HAVANA	CDS	78587612	78587644	0	+	2	gene_id "ENSMUSG00000024074.9"; transcript_id "ENSMUST00000234059.2"; gene_type "protein_coding"; gene_name "Crim1"; transcript_type "nonsense_mediated_decay"; transcript_name "Crim1-202"; exon_number 1; exon_id "ENSMUSE00001451567.2"; level 2; protein_id "ENSMUSP00000157204.2"; mgi_id "MGI:1354756"; tag "mRNA_start_NF"; tag "cds_start_NF"; tag "not_organism_supported"; havana_gene "OTTMUSG00000073011.1"; havana_transcript "OTTMUST00000176662.1";
chr17	HAVANA	transcript	78587612	78651935	0	+	.	gene_id "ENSMUSG00000024074.9"; transcript_id "ENSMUST00000234059.2"; gene_type "protein_coding"; gene_name "Crim1"; transcript_type "nonsense_mediated_decay"; transcript_name "Crim1-202"; level 2; protein_id "ENSMUSP00000157204.2"; mgi_id "MGI:1354756"; tag "mRNA_start_NF"; tag "cds_start_NF"; tag "not_organism_supported"; havana_gene "OTTMUSG00000073011.1"; havana_transcript "OTTMUST00000176662.1";
chr17	HAVANA	exon	78588675	78588795	0	+	.	gene_id "ENSMUSG00000024074.9"; transcript_id "ENSMUST00000112498.3"; gene_type "protein_coding"; gene_name "Crim1"; transcript_type "protein_coding"; transcript_name "Crim1-201"; exon_number 4; exon_id "ENSMUSE00000138029.2"; level 2; protein_id "ENSMUSP00000108117.3"; transcript_support_level "1"; mgi_id "MGI:1354756"; tag "basic"; tag "Ensembl_canonical"; tag "GENCODE_Primary"; tag "appris_principal_1"; tag "CCDS"; ccdsid "CCDS28976.1"; havana_gene "OTTMUSG00000073011.1"; havana_transcript "OTTMUST00000176658.1";
chr17	HAVANA	CDS	78588675	78588795	0	+	2	gene_id "ENSMUSG00000024074.9"; transcript_id "ENSMUST00000112498.3"; gene_type "protein_coding"; gene_name "Crim1"; transcript_type "protein_coding"; transcript_name "Crim1-201"; exon_number 4; exon_id "ENSMUSE00000138029.2"; level 2; protein_id "ENSMUSP00000108117.3"; transcript_support_level "1"; mgi_id "MGI:1354756"; tag "basic"; tag "Ensembl_canonical"; tag "GENCODE_Primary"; tag "appris_principal_1"; tag "CCDS"; ccdsid "CCDS28976.1"; havana_gene "OTTMUSG00000073011.1"; havana_transcript "OTTMUST00000176658.1";
chr17	HAVANA	exon	78588675	78588795	0	+	.	gene_id "ENSMUSG00000024074.9"; transcript_id "ENSMUST00000234546.2"; gene_type "protein_coding"; gene_name "Crim1"; transcript_type "protein_coding"; transcript_name "Crim1-204"; exon_number 3; exon_id "ENSMUSE00000138029.2"; level 2; protein_id "ENSMUSP00000157312.2"; mgi_id "MGI:1354756"; tag "mRNA_start_NF"; tag "mRNA_end_NF"; tag "cds_start_NF"; tag "cds_end_NF"; tag "not_organism_supported"; havana_gene "OTTMUSG00000073011.1"; havana_transcript "OTTMUST00000176659.1";
chr17	HAVANA	CDS	78588675	78588795	0	+	2	gene_id "ENSMUSG00000024074.9"; transcript_id "ENSMUST00000234546.2"; gene_type "protein_coding"; gene_name "Crim1"; transcript_type "protein_coding"; transcript_name "Crim1-204"; exon_number 3; exon_id "ENSMUSE00000138029.2"; level 2; protein_id "ENSMUSP00000157312.2"; mgi_id "MGI:1354756"; tag "mRNA_start_NF"; tag "mRNA_end_NF"; tag "cds_start_NF"; tag "cds_end_NF"; tag "not_organism_supported"; havana_gene "OTTMUSG00000073011.1"; havana_transcript "OTTMUST00000176659.1";
chr17	HAVANA	exon	78588675	78588795	0	+	.	gene_id "ENSMUSG00000024074.9"; transcript_id "ENSMUST00000234700.2"; gene_type "protein_coding"; gene_name "Crim1"; transcript_type "protein_coding"; transcript_name "Crim1-205"; exon_number 4; exon_id "ENSMUSE00000138029.2"; level 2; protein_id "ENSMUSP00000157299.2"; mgi_id "MGI:1354756"; tag "mRNA_start_NF"; tag "cds_start_NF"; tag "not_organism_supported"; havana_gene "OTTMUSG00000073011.1"; havana_transcript "OTTMUST00000176660.1";
chr17	HAVANA	CDS	78588675	78588795	0	+	2	gene_id "ENSMUSG00000024074.9"; transcript_id "ENSMUST00000234700.2"; gene_type "protein_coding"; gene_name "Crim1"; transcript_type "protein_coding"; transcript_name "Crim1-205"; exon_number 4; exon_id "ENSMUSE00000138029.2"; level 2; protein_id "ENSMUSP00000157299.2"; mgi_id "MGI:1354756"; tag "mRNA_start_NF"; tag "cds_start_NF"; tag "not_organism_supported"; havana_gene "OTTMUSG00000073011.1"; havana_transcript "OTTMUST00000176660.1";
chr17	HAVANA	exon	78588675	78588795	0	+	.	gene_id "ENSMUSG00000024074.9"; transcript_id "ENSMUST00000234964.2"; gene_type "protein_coding"; gene_name "Crim1"; transcript_type "protein_coding"; transcript_name "Crim1-206"; exon_number 2; exon_id "ENSMUSE00000138029.2"; level 2; protein_id "ENSMUSP00000156992.2"; mgi_id "MGI:1354756"; tag "mRNA_start_NF"; tag "mRNA_end_NF"; tag "cds_start_NF"; tag "cds_end_NF"; havana_gene "OTTMUSG00000073011.1"; havana_transcript "OTTMUST00000176661.1";
chr17	HAVANA	CDS	78588675	78588795	0	+	2	gene_id "ENSMUSG00000024074.9"; transcript_id "ENSMUST00000234964.2"; gene_type "protein_coding"; gene_name "Crim1"; transcript_type "protein_coding"; transcript_name "Crim1-206"; exon_number 2; exon_id "ENSMUSE00000138029.2"; level 2; protein_id "ENSMUSP00000156992.2"; mgi_id "MGI:1354756"; tag "mRNA_start_NF"; tag "mRNA_end_NF"; tag "cds_start_NF"; tag "cds_end_NF"; havana_gene "OTTMUSG00000073011.1"; havana_transcript "OTTMUST00000176661.1";
chr17	HAVANA	exon	78588675	78588795	0	+	.	gene_id "ENSMUSG00000024074.9"; transcript_id "ENSMUST00000234059.2"; gene_type "protein_coding"; gene_name "Crim1"; transcript_type "nonsense_mediated_decay"; transcript_name "Crim1-202"; exon_number 2; exon_id "ENSMUSE00000138029.2"; level 2; protein_id "ENSMUSP00000157204.2"; mgi_id "MGI:1354756"; tag "mRNA_start_NF"; tag "cds_start_NF"; tag "not_organism_supported"; havana_gene "OTTMUSG00000073011.1"; havana_transcript "OTTMUST00000176662.1";
chr17	HAVANA	CDS	78588675	78588795	0	+	2	gene_id "ENSMUSG00000024074.9"; transcript_id "ENSMUST00000234059.2"; gene_type "protein_coding"; gene_name "Crim1"; transcript_type "nonsense_mediated_decay"; transcript_name "Crim1-202"; exon_number 2; exon_id "ENSMUSE00000138029.2"; level 2; protein_id "ENSMUSP00000157204.2"; mgi_id "MGI:1354756"; tag "mRNA_start_NF"; tag "cds_start_NF"; tag "not_organism_supported"; havana_gene "OTTMUSG00000073011.1"; havana_transcript "OTTMUST00000176662.1";
chr17	ENSEMBL_gcm37	exon	78588675	78588795	0.88565977130333	+	.	gene_id "ENSMUSG00000024074.9"; transcript_id "ENSMUSG00000024074.9_tx_5"; exon_id "chr17_78588675_78588795_+"; exonnum "4"; txlen "3021";
chr17	ENSEMBL	gene	78610090	78610175	0	+	.	gene_id "ENSMUSG00002075030.1"; gene_type "miRNA"; gene_name "Gm55541"; level 3; mgi_id "MGI:6847551";
chr17	ENSEMBL	transcript	78610090	78610175	0	+	.	gene_id "ENSMUSG00002075030.1"; transcript_id "ENSMUST00020181685.1"; gene_type "miRNA"; gene_name "Gm55541"; transcript_type "miRNA"; transcript_name "Gm55541-201"; level 3; mgi_id "MGI:6847551"; tag "basic"; tag "Ensembl_canonical"; tag "GENCODE_Primary";
chr17	ENSEMBL	exon	78610090	78610175	0	+	.	gene_id "ENSMUSG00002075030.1"; transcript_id "ENSMUST00020181685.1"; gene_type "miRNA"; gene_name "Gm55541"; transcript_type "miRNA"; transcript_name "Gm55541-201"; exon_number 1; exon_id "ENSMUSE00011468311.1"; level 3; mgi_id "MGI:6847551"; tag "basic"; tag "Ensembl_canonical"; tag "GENCODE_Primary";
chr17	HAVANA	exon	78610416	78610537	0	+	.	gene_id "ENSMUSG00000024074.9"; transcript_id "ENSMUST00000112498.3"; gene_type "protein_coding"; gene_name "Crim1"; transcript_type "protein_coding"; transcript_name "Crim1-201"; exon_number 5; exon_id "ENSMUSE00000138037.2"; level 2; protein_id "ENSMUSP00000108117.3"; transcript_support_level "1"; mgi_id "MGI:1354756"; tag "basic"; tag "Ensembl_canonical"; tag "GENCODE_Primary"; tag "appris_principal_1"; tag "CCDS"; ccdsid "CCDS28976.1"; havana_gene "OTTMUSG00000073011.1"; havana_transcript "OTTMUST00000176658.1";
chr17	HAVANA	CDS	78610416	78610537	0	+	1	gene_id "ENSMUSG00000024074.9"; transcript_id "ENSMUST00000112498.3"; gene_type "protein_coding"; gene_name "Crim1"; transcript_type "protein_coding"; transcript_name "Crim1-201"; exon_number 5; exon_id "ENSMUSE00000138037.2"; level 2; protein_id "ENSMUSP00000108117.3"; transcript_support_level "1"; mgi_id "MGI:1354756"; tag "basic"; tag "Ensembl_canonical"; tag "GENCODE_Primary"; tag "appris_principal_1"; tag "CCDS"; ccdsid "CCDS28976.1"; havana_gene "OTTMUSG00000073011.1"; havana_transcript "OTTMUST00000176658.1";
chr17	HAVANA	exon	78610416	78610537	0	+	.	gene_id "ENSMUSG00000024074.9"; transcript_id "ENSMUST00000234546.2"; gene_type "protein_coding"; gene_name "Crim1"; transcript_type "protein_coding"; transcript_name "Crim1-204"; exon_number 4; exon_id "ENSMUSE00000138037.2"; level 2; protein_id "ENSMUSP00000157312.2"; mgi_id "MGI:1354756"; tag "mRNA_start_NF"; tag "mRNA_end_NF"; tag "cds_start_NF"; tag "cds_end_NF"; tag "not_organism_supported"; havana_gene "OTTMUSG00000073011.1"; havana_transcript "OTTMUST00000176659.1";
chr17	HAVANA	CDS	78610416	78610537	0	+	1	gene_id "ENSMUSG00000024074.9"; transcript_id "ENSMUST00000234546.2"; gene_type "protein_coding"; gene_name "Crim1"; transcript_type "protein_coding"; transcript_name "Crim1-204"; exon_number 4; exon_id "ENSMUSE00000138037.2"; level 2; protein_id "ENSMUSP00000157312.2"; mgi_id "MGI:1354756"; tag "mRNA_start_NF"; tag "mRNA_end_NF"; tag "cds_start_NF"; tag "cds_end_NF"; tag "not_organism_supported"; havana_gene "OTTMUSG00000073011.1"; havana_transcript "OTTMUST00000176659.1";
chr17	HAVANA	exon	78610416	78610537	0	+	.	gene_id "ENSMUSG00000024074.9"; transcript_id "ENSMUST00000234700.2"; gene_type "protein_coding"; gene_name "Crim1"; transcript_type "protein_coding"; transcript_name "Crim1-205"; exon_number 5; exon_id "ENSMUSE00000138037.2"; level 2; protein_id "ENSMUSP00000157299.2"; mgi_id "MGI:1354756"; tag "mRNA_start_NF"; tag "cds_start_NF"; tag "not_organism_supported"; havana_gene "OTTMUSG00000073011.1"; havana_transcript "OTTMUST00000176660.1";
chr17	HAVANA	CDS	78610416	78610537	0	+	1	gene_id "ENSMUSG00000024074.9"; transcript_id "ENSMUST00000234700.2"; gene_type "protein_coding"; gene_name "Crim1"; transcript_type "protein_coding"; transcript_name "Crim1-205"; exon_number 5; exon_id "ENSMUSE00000138037.2"; level 2; protein_id "ENSMUSP00000157299.2"; mgi_id "MGI:1354756"; tag "mRNA_start_NF"; tag "cds_start_NF"; tag "not_organism_supported"; havana_gene "OTTMUSG00000073011.1"; havana_transcript "OTTMUST00000176660.1";
chr17	HAVANA	exon	78610416	78610537	0	+	.	gene_id "ENSMUSG00000024074.9"; transcript_id "ENSMUST00000234964.2"; gene_type "protein_coding"; gene_name "Crim1"; transcript_type "protein_coding"; transcript_name "Crim1-206"; exon_number 3; exon_id "ENSMUSE00000138037.2"; level 2; protein_id "ENSMUSP00000156992.2"; mgi_id "MGI:1354756"; tag "mRNA_start_NF"; tag "mRNA_end_NF"; tag "cds_start_NF"; tag "cds_end_NF"; havana_gene "OTTMUSG00000073011.1"; havana_transcript "OTTMUST00000176661.1";
chr17	HAVANA	CDS	78610416	78610537	0	+	1	gene_id "ENSMUSG00000024074.9"; transcript_id "ENSMUST00000234964.2"; gene_type "protein_coding"; gene_name "Crim1"; transcript_type "protein_coding"; transcript_name "Crim1-206"; exon_number 3; exon_id "ENSMUSE00000138037.2"; level 2; protein_id "ENSMUSP00000156992.2"; mgi_id "MGI:1354756"; tag "mRNA_start_NF"; tag "mRNA_end_NF"; tag "cds_start_NF"; tag "cds_end_NF"; havana_gene "OTTMUSG00000073011.1"; havana_transcript "OTTMUST00000176661.1";
chr17	ENSEMBL_gcm37	exon	78610416	78610537	0.88565977130333	+	.	gene_id "ENSMUSG00000024074.9"; transcript_id "ENSMUSG00000024074.9_tx_5"; exon_id "chr17_78610416_78610537_+"; exonnum "5"; txlen "3021";
chr17	HAVANA	exon	78620553	78620617	0	+	.	gene_id "ENSMUSG00000024074.9"; transcript_id "ENSMUST00000234546.2"; gene_type "protein_coding"; gene_name "Crim1"; transcript_type "protein_coding"; transcript_name "Crim1-204"; exon_number 5; exon_id "ENSMUSE00001451987.2"; level 2; protein_id "ENSMUSP00000157312.2"; mgi_id "MGI:1354756"; tag "mRNA_start_NF"; tag "mRNA_end_NF"; tag "cds_start_NF"; tag "cds_end_NF"; tag "not_organism_supported"; havana_gene "OTTMUSG00000073011.1"; havana_transcript "OTTMUST00000176659.1";
chr17	HAVANA	CDS	78620553	78620617	0	+	2	gene_id "ENSMUSG00000024074.9"; transcript_id "ENSMUST00000234546.2"; gene_type "protein_coding"; gene_name "Crim1"; transcript_type "protein_coding"; transcript_name "Crim1-204"; exon_number 5; exon_id "ENSMUSE00001451987.2"; level 2; protein_id "ENSMUSP00000157312.2"; mgi_id "MGI:1354756"; tag "mRNA_start_NF"; tag "mRNA_end_NF"; tag "cds_start_NF"; tag "cds_end_NF"; tag "not_organism_supported"; havana_gene "OTTMUSG00000073011.1"; havana_transcript "OTTMUST00000176659.1";
chr17	HAVANA	CDS	78620553	78620706	0	+	1	gene_id "ENSMUSG00000024074.9"; transcript_id "ENSMUST00000234059.2"; gene_type "protein_coding"; gene_name "Crim1"; transcript_type "nonsense_mediated_decay"; transcript_name "Crim1-202"; exon_number 3; exon_id "ENSMUSE00001453380.2"; level 2; protein_id "ENSMUSP00000157204.2"; mgi_id "MGI:1354756"; tag "mRNA_start_NF"; tag "cds_start_NF"; tag "not_organism_supported"; havana_gene "OTTMUSG00000073011.1"; havana_transcript "OTTMUST00000176662.1";
chr17	HAVANA	exon	78620553	78620735	0	+	.	gene_id "ENSMUSG00000024074.9"; transcript_id "ENSMUST00000112498.3"; gene_type "protein_coding"; gene_name "Crim1"; transcript_type "protein_coding"; transcript_name "Crim1-201"; exon_number 6; exon_id "ENSMUSE00000138033.2"; level 2; protein_id "ENSMUSP00000108117.3"; transcript_support_level "1"; mgi_id "MGI:1354756"; tag "basic"; tag "Ensembl_canonical"; tag "GENCODE_Primary"; tag "appris_principal_1"; tag "CCDS"; ccdsid "CCDS28976.1"; havana_gene "OTTMUSG00000073011.1"; havana_transcript "OTTMUST00000176658.1";
chr17	HAVANA	CDS	78620553	78620735	0	+	2	gene_id "ENSMUSG00000024074.9"; transcript_id "ENSMUST00000112498.3"; gene_type "protein_coding"; gene_name "Crim1"; transcript_type "protein_coding"; transcript_name "Crim1-201"; exon_number 6; exon_id "ENSMUSE00000138033.2"; level 2; protein_id "ENSMUSP00000108117.3"; transcript_support_level "1"; mgi_id "MGI:1354756"; tag "basic"; tag "Ensembl_canonical"; tag "GENCODE_Primary"; tag "appris_principal_1"; tag "CCDS"; ccdsid "CCDS28976.1"; havana_gene "OTTMUSG00000073011.1"; havana_transcript "OTTMUST00000176658.1";
chr17	HAVANA	exon	78620553	78620735	0	+	.	gene_id "ENSMUSG00000024074.9"; transcript_id "ENSMUST00000234964.2"; gene_type "protein_coding"; gene_name "Crim1"; transcript_type "protein_coding"; transcript_name "Crim1-206"; exon_number 4; exon_id "ENSMUSE00000138033.2"; level 2; protein_id "ENSMUSP00000156992.2"; mgi_id "MGI:1354756"; tag "mRNA_start_NF"; tag "mRNA_end_NF"; tag "cds_start_NF"; tag "cds_end_NF"; havana_gene "OTTMUSG00000073011.1"; havana_transcript "OTTMUST00000176661.1";
chr17	HAVANA	CDS	78620553	78620735	0	+	2	gene_id "ENSMUSG00000024074.9"; transcript_id "ENSMUST00000234964.2"; gene_type "protein_coding"; gene_name "Crim1"; transcript_type "protein_coding"; transcript_name "Crim1-206"; exon_number 4; exon_id "ENSMUSE00000138033.2"; level 2; protein_id "ENSMUSP00000156992.2"; mgi_id "MGI:1354756"; tag "mRNA_start_NF"; tag "mRNA_end_NF"; tag "cds_start_NF"; tag "cds_end_NF"; havana_gene "OTTMUSG00000073011.1"; havana_transcript "OTTMUST00000176661.1";
chr17	HAVANA	exon	78620553	78620735	0	+	.	gene_id "ENSMUSG00000024074.9"; transcript_id "ENSMUST00000234059.2"; gene_type "protein_coding"; gene_name "Crim1"; transcript_type "nonsense_mediated_decay"; transcript_name "Crim1-202"; exon_number 3; exon_id "ENSMUSE00001453380.2"; level 2; protein_id "ENSMUSP00000157204.2"; mgi_id "MGI:1354756"; tag "mRNA_start_NF"; tag "cds_start_NF"; tag "not_organism_supported"; havana_gene "OTTMUSG00000073011.1"; havana_transcript "OTTMUST00000176662.1";
chr17	ENSEMBL_gcm37	exon	78620553	78620735	0.88565977130333	+	.	gene_id "ENSMUSG00000024074.9"; transcript_id "ENSMUSG00000024074.9_tx_5"; exon_id "chr17_78620553_78620735_+"; exonnum "6"; txlen "3021";
chr17	HAVANA	stop_codon	78620707	78620709	0	+	0	gene_id "ENSMUSG00000024074.9"; transcript_id "ENSMUST00000234059.2"; gene_type "protein_coding"; gene_name "Crim1"; transcript_type "nonsense_mediated_decay"; transcript_name "Crim1-202"; exon_number 3; exon_id "ENSMUSE00001453380.2"; level 2; protein_id "ENSMUSP00000157204.2"; mgi_id "MGI:1354756"; tag "mRNA_start_NF"; tag "cds_start_NF"; tag "not_organism_supported"; havana_gene "OTTMUSG00000073011.1"; havana_transcript "OTTMUST00000176662.1";
chr17	HAVANA	UTR	78620707	78620735	0	+	.	gene_id "ENSMUSG00000024074.9"; transcript_id "ENSMUST00000234059.2"; gene_type "protein_coding"; gene_name "Crim1"; transcript_type "nonsense_mediated_decay"; transcript_name "Crim1-202"; exon_number 3; exon_id "ENSMUSE00001453380.2"; level 2; protein_id "ENSMUSP00000157204.2"; mgi_id "MGI:1354756"; tag "mRNA_start_NF"; tag "cds_start_NF"; tag "not_organism_supported"; havana_gene "OTTMUSG00000073011.1"; havana_transcript "OTTMUST00000176662.1";
chr17	HAVANA	exon	78622978	78623039	0	+	.	gene_id "ENSMUSG00000024074.9"; transcript_id "ENSMUST00000234964.2"; gene_type "protein_coding"; gene_name "Crim1"; transcript_type "protein_coding"; transcript_name "Crim1-206"; exon_number 5; exon_id "ENSMUSE00001451887.2"; level 2; protein_id "ENSMUSP00000156992.2"; mgi_id "MGI:1354756"; tag "mRNA_start_NF"; tag "mRNA_end_NF"; tag "cds_start_NF"; tag "cds_end_NF"; havana_gene "OTTMUSG00000073011.1"; havana_transcript "OTTMUST00000176661.1";
chr17	HAVANA	CDS	78622978	78623039	0	+	2	gene_id "ENSMUSG00000024074.9"; transcript_id "ENSMUST00000234964.2"; gene_type "protein_coding"; gene_name "Crim1"; transcript_type "protein_coding"; transcript_name "Crim1-206"; exon_number 5; exon_id "ENSMUSE00001451887.2"; level 2; protein_id "ENSMUSP00000156992.2"; mgi_id "MGI:1354756"; tag "mRNA_start_NF"; tag "mRNA_end_NF"; tag "cds_start_NF"; tag "cds_end_NF"; havana_gene "OTTMUSG00000073011.1"; havana_transcript "OTTMUST00000176661.1";
chr17	HAVANA	exon	78622978	78623175	0	+	.	gene_id "ENSMUSG00000024074.9"; transcript_id "ENSMUST00000112498.3"; gene_type "protein_coding"; gene_name "Crim1"; transcript_type "protein_coding"; transcript_name "Crim1-201"; exon_number 7; exon_id "ENSMUSE00000138023.2"; level 2; protein_id "ENSMUSP00000108117.3"; transcript_support_level "1"; mgi_id "MGI:1354756"; tag "basic"; tag "Ensembl_canonical"; tag "GENCODE_Primary"; tag "appris_principal_1"; tag "CCDS"; ccdsid "CCDS28976.1"; havana_gene "OTTMUSG00000073011.1"; havana_transcript "OTTMUST00000176658.1";
chr17	HAVANA	CDS	78622978	78623175	0	+	2	gene_id "ENSMUSG00000024074.9"; transcript_id "ENSMUST00000112498.3"; gene_type "protein_coding"; gene_name "Crim1"; transcript_type "protein_coding"; transcript_name "Crim1-201"; exon_number 7; exon_id "ENSMUSE00000138023.2"; level 2; protein_id "ENSMUSP00000108117.3"; transcript_support_level "1"; mgi_id "MGI:1354756"; tag "basic"; tag "Ensembl_canonical"; tag "GENCODE_Primary"; tag "appris_principal_1"; tag "CCDS"; ccdsid "CCDS28976.1"; havana_gene "OTTMUSG00000073011.1"; havana_transcript "OTTMUST00000176658.1";
chr17	HAVANA	exon	78622978	78623175	0	+	.	gene_id "ENSMUSG00000024074.9"; transcript_id "ENSMUST00000234059.2"; gene_type "protein_coding"; gene_name "Crim1"; transcript_type "nonsense_mediated_decay"; transcript_name "Crim1-202"; exon_number 4; exon_id "ENSMUSE00001453972.2"; level 2; protein_id "ENSMUSP00000157204.2"; mgi_id "MGI:1354756"; tag "mRNA_start_NF"; tag "cds_start_NF"; tag "not_organism_supported"; havana_gene "OTTMUSG00000073011.1"; havana_transcript "OTTMUST00000176662.1";
chr17	HAVANA	UTR	78622978	78623175	0	+	.	gene_id "ENSMUSG00000024074.9"; transcript_id "ENSMUST00000234059.2"; gene_type "protein_coding"; gene_name "Crim1"; transcript_type "nonsense_mediated_decay"; transcript_name "Crim1-202"; exon_number 4; exon_id "ENSMUSE00001453972.2"; level 2; protein_id "ENSMUSP00000157204.2"; mgi_id "MGI:1354756"; tag "mRNA_start_NF"; tag "cds_start_NF"; tag "not_organism_supported"; havana_gene "OTTMUSG00000073011.1"; havana_transcript "OTTMUST00000176662.1";
chr17	ENSEMBL_gcm37	exon	78622978	78623175	0.88565977130333	+	.	gene_id "ENSMUSG00000024074.9"; transcript_id "ENSMUSG00000024074.9_tx_5"; exon_id "chr17_78622978_78623175_+"; exonnum "7"; txlen "3021";
chr17	HAVANA	exon	78642656	78642784	0	+	.	gene_id "ENSMUSG00000024074.9"; transcript_id "ENSMUST00000112498.3"; gene_type "protein_coding"; gene_name "Crim1"; transcript_type "protein_coding"; transcript_name "Crim1-201"; exon_number 8; exon_id "ENSMUSE00000138044.2"; level 2; protein_id "ENSMUSP00000108117.3"; transcript_support_level "1"; mgi_id "MGI:1354756"; tag "basic"; tag "Ensembl_canonical"; tag "GENCODE_Primary"; tag "appris_principal_1"; tag "CCDS"; ccdsid "CCDS28976.1"; havana_gene "OTTMUSG00000073011.1"; havana_transcript "OTTMUST00000176658.1";
chr17	HAVANA	CDS	78642656	78642784	0	+	2	gene_id "ENSMUSG00000024074.9"; transcript_id "ENSMUST00000112498.3"; gene_type "protein_coding"; gene_name "Crim1"; transcript_type "protein_coding"; transcript_name "Crim1-201"; exon_number 8; exon_id "ENSMUSE00000138044.2"; level 2; protein_id "ENSMUSP00000108117.3"; transcript_support_level "1"; mgi_id "MGI:1354756"; tag "basic"; tag "Ensembl_canonical"; tag "GENCODE_Primary"; tag "appris_principal_1"; tag "CCDS"; ccdsid "CCDS28976.1"; havana_gene "OTTMUSG00000073011.1"; havana_transcript "OTTMUST00000176658.1";
chr17	HAVANA	exon	78642656	78642784	0	+	.	gene_id "ENSMUSG00000024074.9"; transcript_id "ENSMUST00000234700.2"; gene_type "protein_coding"; gene_name "Crim1"; transcript_type "protein_coding"; transcript_name "Crim1-205"; exon_number 6; exon_id "ENSMUSE00000138044.2"; level 2; protein_id "ENSMUSP00000157299.2"; mgi_id "MGI:1354756"; tag "mRNA_start_NF"; tag "cds_start_NF"; tag "not_organism_supported"; havana_gene "OTTMUSG00000073011.1"; havana_transcript "OTTMUST00000176660.1";
chr17	HAVANA	CDS	78642656	78642784	0	+	2	gene_id "ENSMUSG00000024074.9"; transcript_id "ENSMUST00000234700.2"; gene_type "protein_coding"; gene_name "Crim1"; transcript_type "protein_coding"; transcript_name "Crim1-205"; exon_number 6; exon_id "ENSMUSE00000138044.2"; level 2; protein_id "ENSMUSP00000157299.2"; mgi_id "MGI:1354756"; tag "mRNA_start_NF"; tag "cds_start_NF"; tag "not_organism_supported"; havana_gene "OTTMUSG00000073011.1"; havana_transcript "OTTMUST00000176660.1";
chr17	HAVANA	exon	78642656	78642784	0	+	.	gene_id "ENSMUSG00000024074.9"; transcript_id "ENSMUST00000234059.2"; gene_type "protein_coding"; gene_name "Crim1"; transcript_type "nonsense_mediated_decay"; transcript_name "Crim1-202"; exon_number 5; exon_id "ENSMUSE00001451679.2"; level 2; protein_id "ENSMUSP00000157204.2"; mgi_id "MGI:1354756"; tag "mRNA_start_NF"; tag "cds_start_NF"; tag "not_organism_supported"; havana_gene "OTTMUSG00000073011.1"; havana_transcript "OTTMUST00000176662.1";
chr17	HAVANA	UTR	78642656	78642784	0	+	.	gene_id "ENSMUSG00000024074.9"; transcript_id "ENSMUST00000234059.2"; gene_type "protein_coding"; gene_name "Crim1"; transcript_type "nonsense_mediated_decay"; transcript_name "Crim1-202"; exon_number 5; exon_id "ENSMUSE00001451679.2"; level 2; protein_id "ENSMUSP00000157204.2"; mgi_id "MGI:1354756"; tag "mRNA_start_NF"; tag "cds_start_NF"; tag "not_organism_supported"; havana_gene "OTTMUSG00000073011.1"; havana_transcript "OTTMUST00000176662.1";
chr17	ENSEMBL_gcm37	exon	78642656	78642784	0.88565977130333	+	.	gene_id "ENSMUSG00000024074.9"; transcript_id "ENSMUSG00000024074.9_tx_5"; exon_id "chr17_78642656_78642784_+"; exonnum "8"; txlen "3021";
chr17	HAVANA	exon	78651779	78651935	0	+	.	gene_id "ENSMUSG00000024074.9"; transcript_id "ENSMUST00000112498.3"; gene_type "protein_coding"; gene_name "Crim1"; transcript_type "protein_coding"; transcript_name "Crim1-201"; exon_number 9; exon_id "ENSMUSE00000138021.2"; level 2; protein_id "ENSMUSP00000108117.3"; transcript_support_level "1"; mgi_id "MGI:1354756"; tag "basic"; tag "Ensembl_canonical"; tag "GENCODE_Primary"; tag "appris_principal_1"; tag "CCDS"; ccdsid "CCDS28976.1"; havana_gene "OTTMUSG00000073011.1"; havana_transcript "OTTMUST00000176658.1";
chr17	HAVANA	CDS	78651779	78651935	0	+	2	gene_id "ENSMUSG00000024074.9"; transcript_id "ENSMUST00000112498.3"; gene_type "protein_coding"; gene_name "Crim1"; transcript_type "protein_coding"; transcript_name "Crim1-201"; exon_number 9; exon_id "ENSMUSE00000138021.2"; level 2; protein_id "ENSMUSP00000108117.3"; transcript_support_level "1"; mgi_id "MGI:1354756"; tag "basic"; tag "Ensembl_canonical"; tag "GENCODE_Primary"; tag "appris_principal_1"; tag "CCDS"; ccdsid "CCDS28976.1"; havana_gene "OTTMUSG00000073011.1"; havana_transcript "OTTMUST00000176658.1";
chr17	HAVANA	exon	78651779	78651935	0	+	.	gene_id "ENSMUSG00000024074.9"; transcript_id "ENSMUST00000234700.2"; gene_type "protein_coding"; gene_name "Crim1"; transcript_type "protein_coding"; transcript_name "Crim1-205"; exon_number 7; exon_id "ENSMUSE00000138021.2"; level 2; protein_id "ENSMUSP00000157299.2"; mgi_id "MGI:1354756"; tag "mRNA_start_NF"; tag "cds_start_NF"; tag "not_organism_supported"; havana_gene "OTTMUSG00000073011.1"; havana_transcript "OTTMUST00000176660.1";
chr17	HAVANA	CDS	78651779	78651935	0	+	2	gene_id "ENSMUSG00000024074.9"; transcript_id "ENSMUST00000234700.2"; gene_type "protein_coding"; gene_name "Crim1"; transcript_type "protein_coding"; transcript_name "Crim1-205"; exon_number 7; exon_id "ENSMUSE00000138021.2"; level 2; protein_id "ENSMUSP00000157299.2"; mgi_id "MGI:1354756"; tag "mRNA_start_NF"; tag "cds_start_NF"; tag "not_organism_supported"; havana_gene "OTTMUSG00000073011.1"; havana_transcript "OTTMUST00000176660.1";
chr17	HAVANA	exon	78651779	78651935	0	+	.	gene_id "ENSMUSG00000024074.9"; transcript_id "ENSMUST00000234059.2"; gene_type "protein_coding"; gene_name "Crim1"; transcript_type "nonsense_mediated_decay"; transcript_name "Crim1-202"; exon_number 6; exon_id "ENSMUSE00001454057.2"; level 2; protein_id "ENSMUSP00000157204.2"; mgi_id "MGI:1354756"; tag "mRNA_start_NF"; tag "cds_start_NF"; tag "not_organism_supported"; havana_gene "OTTMUSG00000073011.1"; havana_transcript "OTTMUST00000176662.1";
chr17	HAVANA	UTR	78651779	78651935	0	+	.	gene_id "ENSMUSG00000024074.9"; transcript_id "ENSMUST00000234059.2"; gene_type "protein_coding"; gene_name "Crim1"; transcript_type "nonsense_mediated_decay"; transcript_name "Crim1-202"; exon_number 6; exon_id "ENSMUSE00001454057.2"; level 2; protein_id "ENSMUSP00000157204.2"; mgi_id "MGI:1354756"; tag "mRNA_start_NF"; tag "cds_start_NF"; tag "not_organism_supported"; havana_gene "OTTMUSG00000073011.1"; havana_transcript "OTTMUST00000176662.1";
chr17	ENSEMBL_gcm37	exon	78651779	78651935	0.88565977130333	+	.	gene_id "ENSMUSG00000024074.9"; transcript_id "ENSMUSG00000024074.9_tx_5"; exon_id "chr17_78651779_78651935_+"; exonnum "9"; txlen "3021";
chr17	HAVANA	exon	78653290	78653411	0	+	.	gene_id "ENSMUSG00000024074.9"; transcript_id "ENSMUST00000112498.3"; gene_type "protein_coding"; gene_name "Crim1"; transcript_type "protein_coding"; transcript_name "Crim1-201"; exon_number 10; exon_id "ENSMUSE00000138019.2"; level 2; protein_id "ENSMUSP00000108117.3"; transcript_support_level "1"; mgi_id "MGI:1354756"; tag "basic"; tag "Ensembl_canonical"; tag "GENCODE_Primary"; tag "appris_principal_1"; tag "CCDS"; ccdsid "CCDS28976.1"; havana_gene "OTTMUSG00000073011.1"; havana_transcript "OTTMUST00000176658.1";
chr17	HAVANA	CDS	78653290	78653411	0	+	1	gene_id "ENSMUSG00000024074.9"; transcript_id "ENSMUST00000112498.3"; gene_type "protein_coding"; gene_name "Crim1"; transcript_type "protein_coding"; transcript_name "Crim1-201"; exon_number 10; exon_id "ENSMUSE00000138019.2"; level 2; protein_id "ENSMUSP00000108117.3"; transcript_support_level "1"; mgi_id "MGI:1354756"; tag "basic"; tag "Ensembl_canonical"; tag "GENCODE_Primary"; tag "appris_principal_1"; tag "CCDS"; ccdsid "CCDS28976.1"; havana_gene "OTTMUSG00000073011.1"; havana_transcript "OTTMUST00000176658.1";
chr17	HAVANA	exon	78653290	78653411	0	+	.	gene_id "ENSMUSG00000024074.9"; transcript_id "ENSMUST00000234700.2"; gene_type "protein_coding"; gene_name "Crim1"; transcript_type "protein_coding"; transcript_name "Crim1-205"; exon_number 8; exon_id "ENSMUSE00000138019.2"; level 2; protein_id "ENSMUSP00000157299.2"; mgi_id "MGI:1354756"; tag "mRNA_start_NF"; tag "cds_start_NF"; tag "not_organism_supported"; havana_gene "OTTMUSG00000073011.1"; havana_transcript "OTTMUST00000176660.1";
chr17	HAVANA	CDS	78653290	78653411	0	+	1	gene_id "ENSMUSG00000024074.9"; transcript_id "ENSMUST00000234700.2"; gene_type "protein_coding"; gene_name "Crim1"; transcript_type "protein_coding"; transcript_name "Crim1-205"; exon_number 8; exon_id "ENSMUSE00000138019.2"; level 2; protein_id "ENSMUSP00000157299.2"; mgi_id "MGI:1354756"; tag "mRNA_start_NF"; tag "cds_start_NF"; tag "not_organism_supported"; havana_gene "OTTMUSG00000073011.1"; havana_transcript "OTTMUST00000176660.1";
chr17	ENSEMBL_gcm37	exon	78653290	78653411	0.88565977130333	+	.	gene_id "ENSMUSG00000024074.9"; transcript_id "ENSMUSG00000024074.9_tx_5"; exon_id "chr17_78653290_78653411_+"; exonnum "10"; txlen "3021";
chr17	HAVANA	exon	78654506	78654715	0	+	.	gene_id "ENSMUSG00000024074.9"; transcript_id "ENSMUST00000112498.3"; gene_type "protein_coding"; gene_name "Crim1"; transcript_type "protein_coding"; transcript_name "Crim1-201"; exon_number 11; exon_id "ENSMUSE00000138035.2"; level 2; protein_id "ENSMUSP00000108117.3"; transcript_support_level "1"; mgi_id "MGI:1354756"; tag "basic"; tag "Ensembl_canonical"; tag "GENCODE_Primary"; tag "appris_principal_1"; tag "CCDS"; ccdsid "CCDS28976.1"; havana_gene "OTTMUSG00000073011.1"; havana_transcript "OTTMUST00000176658.1";
chr17	HAVANA	CDS	78654506	78654715	0	+	2	gene_id "ENSMUSG00000024074.9"; transcript_id "ENSMUST00000112498.3"; gene_type "protein_coding"; gene_name "Crim1"; transcript_type "protein_coding"; transcript_name "Crim1-201"; exon_number 11; exon_id "ENSMUSE00000138035.2"; level 2; protein_id "ENSMUSP00000108117.3"; transcript_support_level "1"; mgi_id "MGI:1354756"; tag "basic"; tag "Ensembl_canonical"; tag "GENCODE_Primary"; tag "appris_principal_1"; tag "CCDS"; ccdsid "CCDS28976.1"; havana_gene "OTTMUSG00000073011.1"; havana_transcript "OTTMUST00000176658.1";
chr17	HAVANA	exon	78654506	78654715	0	+	.	gene_id "ENSMUSG00000024074.9"; transcript_id "ENSMUST00000234700.2"; gene_type "protein_coding"; gene_name "Crim1"; transcript_type "protein_coding"; transcript_name "Crim1-205"; exon_number 9; exon_id "ENSMUSE00000138035.2"; level 2; protein_id "ENSMUSP00000157299.2"; mgi_id "MGI:1354756"; tag "mRNA_start_NF"; tag "cds_start_NF"; tag "not_organism_supported"; havana_gene "OTTMUSG00000073011.1"; havana_transcript "OTTMUST00000176660.1";
chr17	HAVANA	CDS	78654506	78654715	0	+	2	gene_id "ENSMUSG00000024074.9"; transcript_id "ENSMUST00000234700.2"; gene_type "protein_coding"; gene_name "Crim1"; transcript_type "protein_coding"; transcript_name "Crim1-205"; exon_number 9; exon_id "ENSMUSE00000138035.2"; level 2; protein_id "ENSMUSP00000157299.2"; mgi_id "MGI:1354756"; tag "mRNA_start_NF"; tag "cds_start_NF"; tag "not_organism_supported"; havana_gene "OTTMUSG00000073011.1"; havana_transcript "OTTMUST00000176660.1";
chr17	ENSEMBL_gcm37	exon	78654506	78654715	0.88565977130333	+	.	gene_id "ENSMUSG00000024074.9"; transcript_id "ENSMUSG00000024074.9_tx_5"; exon_id "chr17_78654506_78654715_+"; exonnum "11"; txlen "3021";
chr17	HAVANA	exon	78658113	78658328	0	+	.	gene_id "ENSMUSG00000024074.9"; transcript_id "ENSMUST00000112498.3"; gene_type "protein_coding"; gene_name "Crim1"; transcript_type "protein_coding"; transcript_name "Crim1-201"; exon_number 12; exon_id "ENSMUSE00000138040.2"; level 2; protein_id "ENSMUSP00000108117.3"; transcript_support_level "1"; mgi_id "MGI:1354756"; tag "basic"; tag "Ensembl_canonical"; tag "GENCODE_Primary"; tag "appris_principal_1"; tag "CCDS"; ccdsid "CCDS28976.1"; havana_gene "OTTMUSG00000073011.1"; havana_transcript "OTTMUST00000176658.1";
chr17	HAVANA	CDS	78658113	78658328	0	+	2	gene_id "ENSMUSG00000024074.9"; transcript_id "ENSMUST00000112498.3"; gene_type "protein_coding"; gene_name "Crim1"; transcript_type "protein_coding"; transcript_name "Crim1-201"; exon_number 12; exon_id "ENSMUSE00000138040.2"; level 2; protein_id "ENSMUSP00000108117.3"; transcript_support_level "1"; mgi_id "MGI:1354756"; tag "basic"; tag "Ensembl_canonical"; tag "GENCODE_Primary"; tag "appris_principal_1"; tag "CCDS"; ccdsid "CCDS28976.1"; havana_gene "OTTMUSG00000073011.1"; havana_transcript "OTTMUST00000176658.1";
chr17	HAVANA	exon	78658113	78658328	0	+	.	gene_id "ENSMUSG00000024074.9"; transcript_id "ENSMUST00000234700.2"; gene_type "protein_coding"; gene_name "Crim1"; transcript_type "protein_coding"; transcript_name "Crim1-205"; exon_number 10; exon_id "ENSMUSE00000138040.2"; level 2; protein_id "ENSMUSP00000157299.2"; mgi_id "MGI:1354756"; tag "mRNA_start_NF"; tag "cds_start_NF"; tag "not_organism_supported"; havana_gene "OTTMUSG00000073011.1"; havana_transcript "OTTMUST00000176660.1";
chr17	HAVANA	CDS	78658113	78658328	0	+	2	gene_id "ENSMUSG00000024074.9"; transcript_id "ENSMUST00000234700.2"; gene_type "protein_coding"; gene_name "Crim1"; transcript_type "protein_coding"; transcript_name "Crim1-205"; exon_number 10; exon_id "ENSMUSE00000138040.2"; level 2; protein_id "ENSMUSP00000157299.2"; mgi_id "MGI:1354756"; tag "mRNA_start_NF"; tag "cds_start_NF"; tag "not_organism_supported"; havana_gene "OTTMUSG00000073011.1"; havana_transcript "OTTMUST00000176660.1";
chr17	ENSEMBL_gcm37	exon	78658113	78658328	0.88565977130333	+	.	gene_id "ENSMUSG00000024074.9"; transcript_id "ENSMUSG00000024074.9_tx_5"; exon_id "chr17_78658113_78658328_+"; exonnum "12"; txlen "3021";
chr17	HAVANA	exon	78658318	78658328	0	+	.	gene_id "ENSMUSG00000024074.9"; transcript_id "ENSMUST00000234439.2"; gene_type "protein_coding"; gene_name "Crim1"; transcript_type "protein_coding"; transcript_name "Crim1-203"; exon_number 1; exon_id "ENSMUSE00001469475.2"; level 2; protein_id "ENSMUSP00000157111.2"; mgi_id "MGI:1354756"; tag "not_organism_supported"; tag "mRNA_start_NF"; tag "mRNA_end_NF"; tag "cds_start_NF"; tag "cds_end_NF"; havana_gene "OTTMUSG00000073011.1"; havana_transcript "OTTMUST00000176663.1";
chr17	HAVANA	CDS	78658318	78658328	0	+	1	gene_id "ENSMUSG00000024074.9"; transcript_id "ENSMUST00000234439.2"; gene_type "protein_coding"; gene_name "Crim1"; transcript_type "protein_coding"; transcript_name "Crim1-203"; exon_number 1; exon_id "ENSMUSE00001469475.2"; level 2; protein_id "ENSMUSP00000157111.2"; mgi_id "MGI:1354756"; tag "not_organism_supported"; tag "mRNA_start_NF"; tag "mRNA_end_NF"; tag "cds_start_NF"; tag "cds_end_NF"; havana_gene "OTTMUSG00000073011.1"; havana_transcript "OTTMUST00000176663.1";
chr17	HAVANA	transcript	78658318	78681607	0	+	.	gene_id "ENSMUSG00000024074.9"; transcript_id "ENSMUST00000234439.2"; gene_type "protein_coding"; gene_name "Crim1"; transcript_type "protein_coding"; transcript_name "Crim1-203"; level 2; protein_id "ENSMUSP00000157111.2"; mgi_id "MGI:1354756"; tag "not_organism_supported"; tag "mRNA_start_NF"; tag "mRNA_end_NF"; tag "cds_start_NF"; tag "cds_end_NF"; havana_gene "OTTMUSG00000073011.1"; havana_transcript "OTTMUST00000176663.1";
chr17	HAVANA	exon	78662385	78662606	0	+	.	gene_id "ENSMUSG00000024074.9"; transcript_id "ENSMUST00000112498.3"; gene_type "protein_coding"; gene_name "Crim1"; transcript_type "protein_coding"; transcript_name "Crim1-201"; exon_number 13; exon_id "ENSMUSE00000138042.2"; level 2; protein_id "ENSMUSP00000108117.3"; transcript_support_level "1"; mgi_id "MGI:1354756"; tag "basic"; tag "Ensembl_canonical"; tag "GENCODE_Primary"; tag "appris_principal_1"; tag "CCDS"; ccdsid "CCDS28976.1"; havana_gene "OTTMUSG00000073011.1"; havana_transcript "OTTMUST00000176658.1";
chr17	HAVANA	CDS	78662385	78662606	0	+	2	gene_id "ENSMUSG00000024074.9"; transcript_id "ENSMUST00000112498.3"; gene_type "protein_coding"; gene_name "Crim1"; transcript_type "protein_coding"; transcript_name "Crim1-201"; exon_number 13; exon_id "ENSMUSE00000138042.2"; level 2; protein_id "ENSMUSP00000108117.3"; transcript_support_level "1"; mgi_id "MGI:1354756"; tag "basic"; tag "Ensembl_canonical"; tag "GENCODE_Primary"; tag "appris_principal_1"; tag "CCDS"; ccdsid "CCDS28976.1"; havana_gene "OTTMUSG00000073011.1"; havana_transcript "OTTMUST00000176658.1";
chr17	HAVANA	exon	78662385	78662606	0	+	.	gene_id "ENSMUSG00000024074.9"; transcript_id "ENSMUST00000234700.2"; gene_type "protein_coding"; gene_name "Crim1"; transcript_type "protein_coding"; transcript_name "Crim1-205"; exon_number 11; exon_id "ENSMUSE00000138042.2"; level 2; protein_id "ENSMUSP00000157299.2"; mgi_id "MGI:1354756"; tag "mRNA_start_NF"; tag "cds_start_NF"; tag "not_organism_supported"; havana_gene "OTTMUSG00000073011.1"; havana_transcript "OTTMUST00000176660.1";
chr17	HAVANA	CDS	78662385	78662606	0	+	2	gene_id "ENSMUSG00000024074.9"; transcript_id "ENSMUST00000234700.2"; gene_type "protein_coding"; gene_name "Crim1"; transcript_type "protein_coding"; transcript_name "Crim1-205"; exon_number 11; exon_id "ENSMUSE00000138042.2"; level 2; protein_id "ENSMUSP00000157299.2"; mgi_id "MGI:1354756"; tag "mRNA_start_NF"; tag "cds_start_NF"; tag "not_organism_supported"; havana_gene "OTTMUSG00000073011.1"; havana_transcript "OTTMUST00000176660.1";
chr17	HAVANA	exon	78662385	78662606	0	+	.	gene_id "ENSMUSG00000024074.9"; transcript_id "ENSMUST00000234439.2"; gene_type "protein_coding"; gene_name "Crim1"; transcript_type "protein_coding"; transcript_name "Crim1-203"; exon_number 2; exon_id "ENSMUSE00000138042.2"; level 2; protein_id "ENSMUSP00000157111.2"; mgi_id "MGI:1354756"; tag "not_organism_supported"; tag "mRNA_start_NF"; tag "mRNA_end_NF"; tag "cds_start_NF"; tag "cds_end_NF"; havana_gene "OTTMUSG00000073011.1"; havana_transcript "OTTMUST00000176663.1";
chr17	HAVANA	CDS	78662385	78662606	0	+	2	gene_id "ENSMUSG00000024074.9"; transcript_id "ENSMUST00000234439.2"; gene_type "protein_coding"; gene_name "Crim1"; transcript_type "protein_coding"; transcript_name "Crim1-203"; exon_number 2; exon_id "ENSMUSE00000138042.2"; level 2; protein_id "ENSMUSP00000157111.2"; mgi_id "MGI:1354756"; tag "not_organism_supported"; tag "mRNA_start_NF"; tag "mRNA_end_NF"; tag "cds_start_NF"; tag "cds_end_NF"; havana_gene "OTTMUSG00000073011.1"; havana_transcript "OTTMUST00000176663.1";
chr17	ENSEMBL_gcm37	exon	78662385	78662606	0.88565977130333	+	.	gene_id "ENSMUSG00000024074.9"; transcript_id "ENSMUSG00000024074.9_tx_5"; exon_id "chr17_78662385_78662606_+"; exonnum "13"; txlen "3021";
chr17	HAVANA	exon	78675221	78675415	0	+	.	gene_id "ENSMUSG00000024074.9"; transcript_id "ENSMUST00000112498.3"; gene_type "protein_coding"; gene_name "Crim1"; transcript_type "protein_coding"; transcript_name "Crim1-201"; exon_number 14; exon_id "ENSMUSE00000259666.2"; level 2; protein_id "ENSMUSP00000108117.3"; transcript_support_level "1"; mgi_id "MGI:1354756"; tag "basic"; tag "Ensembl_canonical"; tag "GENCODE_Primary"; tag "appris_principal_1"; tag "CCDS"; ccdsid "CCDS28976.1"; havana_gene "OTTMUSG00000073011.1"; havana_transcript "OTTMUST00000176658.1";
chr17	HAVANA	CDS	78675221	78675415	0	+	2	gene_id "ENSMUSG00000024074.9"; transcript_id "ENSMUST00000112498.3"; gene_type "protein_coding"; gene_name "Crim1"; transcript_type "protein_coding"; transcript_name "Crim1-201"; exon_number 14; exon_id "ENSMUSE00000259666.2"; level 2; protein_id "ENSMUSP00000108117.3"; transcript_support_level "1"; mgi_id "MGI:1354756"; tag "basic"; tag "Ensembl_canonical"; tag "GENCODE_Primary"; tag "appris_principal_1"; tag "CCDS"; ccdsid "CCDS28976.1"; havana_gene "OTTMUSG00000073011.1"; havana_transcript "OTTMUST00000176658.1";
chr17	HAVANA	exon	78675221	78675415	0	+	.	gene_id "ENSMUSG00000024074.9"; transcript_id "ENSMUST00000234700.2"; gene_type "protein_coding"; gene_name "Crim1"; transcript_type "protein_coding"; transcript_name "Crim1-205"; exon_number 12; exon_id "ENSMUSE00000259666.2"; level 2; protein_id "ENSMUSP00000157299.2"; mgi_id "MGI:1354756"; tag "mRNA_start_NF"; tag "cds_start_NF"; tag "not_organism_supported"; havana_gene "OTTMUSG00000073011.1"; havana_transcript "OTTMUST00000176660.1";
chr17	HAVANA	CDS	78675221	78675415	0	+	2	gene_id "ENSMUSG00000024074.9"; transcript_id "ENSMUST00000234700.2"; gene_type "protein_coding"; gene_name "Crim1"; transcript_type "protein_coding"; transcript_name "Crim1-205"; exon_number 12; exon_id "ENSMUSE00000259666.2"; level 2; protein_id "ENSMUSP00000157299.2"; mgi_id "MGI:1354756"; tag "mRNA_start_NF"; tag "cds_start_NF"; tag "not_organism_supported"; havana_gene "OTTMUSG00000073011.1"; havana_transcript "OTTMUST00000176660.1";
chr17	ENSEMBL_gcm37	exon	78675221	78675415	0.88565977130333	+	.	gene_id "ENSMUSG00000024074.9"; transcript_id "ENSMUSG00000024074.9_tx_5"; exon_id "chr17_78675221_78675415_+"; exonnum "14"; txlen "3021";
chr17	HAVANA	exon	78677424	78677546	0	+	.	gene_id "ENSMUSG00000024074.9"; transcript_id "ENSMUST00000112498.3"; gene_type "protein_coding"; gene_name "Crim1"; transcript_type "protein_coding"; transcript_name "Crim1-201"; exon_number 15; exon_id "ENSMUSE00000259640.2"; level 2; protein_id "ENSMUSP00000108117.3"; transcript_support_level "1"; mgi_id "MGI:1354756"; tag "basic"; tag "Ensembl_canonical"; tag "GENCODE_Primary"; tag "appris_principal_1"; tag "CCDS"; ccdsid "CCDS28976.1"; havana_gene "OTTMUSG00000073011.1"; havana_transcript "OTTMUST00000176658.1";
chr17	HAVANA	CDS	78677424	78677546	0	+	2	gene_id "ENSMUSG00000024074.9"; transcript_id "ENSMUST00000112498.3"; gene_type "protein_coding"; gene_name "Crim1"; transcript_type "protein_coding"; transcript_name "Crim1-201"; exon_number 15; exon_id "ENSMUSE00000259640.2"; level 2; protein_id "ENSMUSP00000108117.3"; transcript_support_level "1"; mgi_id "MGI:1354756"; tag "basic"; tag "Ensembl_canonical"; tag "GENCODE_Primary"; tag "appris_principal_1"; tag "CCDS"; ccdsid "CCDS28976.1"; havana_gene "OTTMUSG00000073011.1"; havana_transcript "OTTMUST00000176658.1";
chr17	HAVANA	exon	78677424	78677546	0	+	.	gene_id "ENSMUSG00000024074.9"; transcript_id "ENSMUST00000234700.2"; gene_type "protein_coding"; gene_name "Crim1"; transcript_type "protein_coding"; transcript_name "Crim1-205"; exon_number 13; exon_id "ENSMUSE00000259640.2"; level 2; protein_id "ENSMUSP00000157299.2"; mgi_id "MGI:1354756"; tag "mRNA_start_NF"; tag "cds_start_NF"; tag "not_organism_supported"; havana_gene "OTTMUSG00000073011.1"; havana_transcript "OTTMUST00000176660.1";
chr17	HAVANA	CDS	78677424	78677546	0	+	2	gene_id "ENSMUSG00000024074.9"; transcript_id "ENSMUST00000234700.2"; gene_type "protein_coding"; gene_name "Crim1"; transcript_type "protein_coding"; transcript_name "Crim1-205"; exon_number 13; exon_id "ENSMUSE00000259640.2"; level 2; protein_id "ENSMUSP00000157299.2"; mgi_id "MGI:1354756"; tag "mRNA_start_NF"; tag "cds_start_NF"; tag "not_organism_supported"; havana_gene "OTTMUSG00000073011.1"; havana_transcript "OTTMUST00000176660.1";
chr17	ENSEMBL_gcm37	exon	78677424	78677546	0.88565977130333	+	.	gene_id "ENSMUSG00000024074.9"; transcript_id "ENSMUSG00000024074.9_tx_5"; exon_id "chr17_78677424_78677546_+"; exonnum "15"; txlen "3021";
chr17	HAVANA	exon	78680007	78680197	0	+	.	gene_id "ENSMUSG00000024074.9"; transcript_id "ENSMUST00000112498.3"; gene_type "protein_coding"; gene_name "Crim1"; transcript_type "protein_coding"; transcript_name "Crim1-201"; exon_number 16; exon_id "ENSMUSE00000138031.2"; level 2; protein_id "ENSMUSP00000108117.3"; transcript_support_level "1"; mgi_id "MGI:1354756"; tag "basic"; tag "Ensembl_canonical"; tag "GENCODE_Primary"; tag "appris_principal_1"; tag "CCDS"; ccdsid "CCDS28976.1"; havana_gene "OTTMUSG00000073011.1"; havana_transcript "OTTMUST00000176658.1";
chr17	HAVANA	CDS	78680007	78680197	0	+	2	gene_id "ENSMUSG00000024074.9"; transcript_id "ENSMUST00000112498.3"; gene_type "protein_coding"; gene_name "Crim1"; transcript_type "protein_coding"; transcript_name "Crim1-201"; exon_number 16; exon_id "ENSMUSE00000138031.2"; level 2; protein_id "ENSMUSP00000108117.3"; transcript_support_level "1"; mgi_id "MGI:1354756"; tag "basic"; tag "Ensembl_canonical"; tag "GENCODE_Primary"; tag "appris_principal_1"; tag "CCDS"; ccdsid "CCDS28976.1"; havana_gene "OTTMUSG00000073011.1"; havana_transcript "OTTMUST00000176658.1";
chr17	HAVANA	exon	78680007	78680197	0	+	.	gene_id "ENSMUSG00000024074.9"; transcript_id "ENSMUST00000234700.2"; gene_type "protein_coding"; gene_name "Crim1"; transcript_type "protein_coding"; transcript_name "Crim1-205"; exon_number 14; exon_id "ENSMUSE00000138031.2"; level 2; protein_id "ENSMUSP00000157299.2"; mgi_id "MGI:1354756"; tag "mRNA_start_NF"; tag "cds_start_NF"; tag "not_organism_supported"; havana_gene "OTTMUSG00000073011.1"; havana_transcript "OTTMUST00000176660.1";
chr17	HAVANA	CDS	78680007	78680197	0	+	2	gene_id "ENSMUSG00000024074.9"; transcript_id "ENSMUST00000234700.2"; gene_type "protein_coding"; gene_name "Crim1"; transcript_type "protein_coding"; transcript_name "Crim1-205"; exon_number 14; exon_id "ENSMUSE00000138031.2"; level 2; protein_id "ENSMUSP00000157299.2"; mgi_id "MGI:1354756"; tag "mRNA_start_NF"; tag "cds_start_NF"; tag "not_organism_supported"; havana_gene "OTTMUSG00000073011.1"; havana_transcript "OTTMUST00000176660.1";
chr17	HAVANA	exon	78680007	78680197	0	+	.	gene_id "ENSMUSG00000024074.9"; transcript_id "ENSMUST00000234439.2"; gene_type "protein_coding"; gene_name "Crim1"; transcript_type "protein_coding"; transcript_name "Crim1-203"; exon_number 3; exon_id "ENSMUSE00000138031.2"; level 2; protein_id "ENSMUSP00000157111.2"; mgi_id "MGI:1354756"; tag "not_organism_supported"; tag "mRNA_start_NF"; tag "mRNA_end_NF"; tag "cds_start_NF"; tag "cds_end_NF"; havana_gene "OTTMUSG00000073011.1"; havana_transcript "OTTMUST00000176663.1";
chr17	HAVANA	CDS	78680007	78680197	0	+	2	gene_id "ENSMUSG00000024074.9"; transcript_id "ENSMUST00000234439.2"; gene_type "protein_coding"; gene_name "Crim1"; transcript_type "protein_coding"; transcript_name "Crim1-203"; exon_number 3; exon_id "ENSMUSE00000138031.2"; level 2; protein_id "ENSMUSP00000157111.2"; mgi_id "MGI:1354756"; tag "not_organism_supported"; tag "mRNA_start_NF"; tag "mRNA_end_NF"; tag "cds_start_NF"; tag "cds_end_NF"; havana_gene "OTTMUSG00000073011.1"; havana_transcript "OTTMUST00000176663.1";
chr17	ENSEMBL_gcm37	exon	78680007	78680197	0.88565977130333	+	.	gene_id "ENSMUSG00000024074.9"; transcript_id "ENSMUSG00000024074.9_tx_5"; exon_id "chr17_78680007_78680197_+"; exonnum "16"; txlen "3021";
chr17	HAVANA	exon	78681485	78681607	0	+	.	gene_id "ENSMUSG00000024074.9"; transcript_id "ENSMUST00000234439.2"; gene_type "protein_coding"; gene_name "Crim1"; transcript_type "protein_coding"; transcript_name "Crim1-203"; exon_number 4; exon_id "ENSMUSE00001452971.2"; level 2; protein_id "ENSMUSP00000157111.2"; mgi_id "MGI:1354756"; tag "not_organism_supported"; tag "mRNA_start_NF"; tag "mRNA_end_NF"; tag "cds_start_NF"; tag "cds_end_NF"; havana_gene "OTTMUSG00000073011.1"; havana_transcript "OTTMUST00000176663.1";
chr17	HAVANA	CDS	78681485	78681607	0	+	0	gene_id "ENSMUSG00000024074.9"; transcript_id "ENSMUST00000234439.2"; gene_type "protein_coding"; gene_name "Crim1"; transcript_type "protein_coding"; transcript_name "Crim1-203"; exon_number 4; exon_id "ENSMUSE00001452971.2"; level 2; protein_id "ENSMUSP00000157111.2"; mgi_id "MGI:1354756"; tag "not_organism_supported"; tag "mRNA_start_NF"; tag "mRNA_end_NF"; tag "cds_start_NF"; tag "cds_end_NF"; havana_gene "OTTMUSG00000073011.1"; havana_transcript "OTTMUST00000176663.1";
chr17	HAVANA	CDS	78681485	78681658	0	+	0	gene_id "ENSMUSG00000024074.9"; transcript_id "ENSMUST00000112498.3"; gene_type "protein_coding"; gene_name "Crim1"; transcript_type "protein_coding"; transcript_name "Crim1-201"; exon_number 17; exon_id "ENSMUSE00000691878.3"; level 2; protein_id "ENSMUSP00000108117.3"; transcript_support_level "1"; mgi_id "MGI:1354756"; tag "basic"; tag "Ensembl_canonical"; tag "GENCODE_Primary"; tag "appris_principal_1"; tag "CCDS"; ccdsid "CCDS28976.1"; havana_gene "OTTMUSG00000073011.1"; havana_transcript "OTTMUST00000176658.1";
chr17	HAVANA	CDS	78681485	78681658	0	+	0	gene_id "ENSMUSG00000024074.9"; transcript_id "ENSMUST00000234700.2"; gene_type "protein_coding"; gene_name "Crim1"; transcript_type "protein_coding"; transcript_name "Crim1-205"; exon_number 15; exon_id "ENSMUSE00001452380.2"; level 2; protein_id "ENSMUSP00000157299.2"; mgi_id "MGI:1354756"; tag "mRNA_start_NF"; tag "cds_start_NF"; tag "not_organism_supported"; havana_gene "OTTMUSG00000073011.1"; havana_transcript "OTTMUST00000176660.1";
chr17	HAVANA	exon	78681485	78681711	0	+	.	gene_id "ENSMUSG00000024074.9"; transcript_id "ENSMUST00000234700.2"; gene_type "protein_coding"; gene_name "Crim1"; transcript_type "protein_coding"; transcript_name "Crim1-205"; exon_number 15; exon_id "ENSMUSE00001452380.2"; level 2; protein_id "ENSMUSP00000157299.2"; mgi_id "MGI:1354756"; tag "mRNA_start_NF"; tag "cds_start_NF"; tag "not_organism_supported"; havana_gene "OTTMUSG00000073011.1"; havana_transcript "OTTMUST00000176660.1";
chr17	ENSEMBL_gcm37	exon	78681485	78681711	0.88565977130333	+	.	gene_id "ENSMUSG00000024074.9"; transcript_id "ENSMUSG00000024074.9_tx_5"; exon_id "chr17_78681485_78681711_+"; exonnum "17"; txlen "3021";
chr17	HAVANA	exon	78681485	78684021	0	+	.	gene_id "ENSMUSG00000024074.9"; transcript_id "ENSMUST00000112498.3"; gene_type "protein_coding"; gene_name "Crim1"; transcript_type "protein_coding"; transcript_name "Crim1-201"; exon_number 17; exon_id "ENSMUSE00000691878.3"; level 2; protein_id "ENSMUSP00000108117.3"; transcript_support_level "1"; mgi_id "MGI:1354756"; tag "basic"; tag "Ensembl_canonical"; tag "GENCODE_Primary"; tag "appris_principal_1"; tag "CCDS"; ccdsid "CCDS28976.1"; havana_gene "OTTMUSG00000073011.1"; havana_transcript "OTTMUST00000176658.1";
chr17	HAVANA	stop_codon	78681659	78681661	0	+	0	gene_id "ENSMUSG00000024074.9"; transcript_id "ENSMUST00000112498.3"; gene_type "protein_coding"; gene_name "Crim1"; transcript_type "protein_coding"; transcript_name "Crim1-201"; exon_number 17; exon_id "ENSMUSE00000691878.3"; level 2; protein_id "ENSMUSP00000108117.3"; transcript_support_level "1"; mgi_id "MGI:1354756"; tag "basic"; tag "Ensembl_canonical"; tag "GENCODE_Primary"; tag "appris_principal_1"; tag "CCDS"; ccdsid "CCDS28976.1"; havana_gene "OTTMUSG00000073011.1"; havana_transcript "OTTMUST00000176658.1";
chr17	HAVANA	stop_codon	78681659	78681661	0	+	0	gene_id "ENSMUSG00000024074.9"; transcript_id "ENSMUST00000234700.2"; gene_type "protein_coding"; gene_name "Crim1"; transcript_type "protein_coding"; transcript_name "Crim1-205"; exon_number 15; exon_id "ENSMUSE00001452380.2"; level 2; protein_id "ENSMUSP00000157299.2"; mgi_id "MGI:1354756"; tag "mRNA_start_NF"; tag "cds_start_NF"; tag "not_organism_supported"; havana_gene "OTTMUSG00000073011.1"; havana_transcript "OTTMUST00000176660.1";
chr17	HAVANA	UTR	78681659	78681711	0	+	.	gene_id "ENSMUSG00000024074.9"; transcript_id "ENSMUST00000234700.2"; gene_type "protein_coding"; gene_name "Crim1"; transcript_type "protein_coding"; transcript_name "Crim1-205"; exon_number 15; exon_id "ENSMUSE00001452380.2"; level 2; protein_id "ENSMUSP00000157299.2"; mgi_id "MGI:1354756"; tag "mRNA_start_NF"; tag "cds_start_NF"; tag "not_organism_supported"; havana_gene "OTTMUSG00000073011.1"; havana_transcript "OTTMUST00000176660.1";
chr17	HAVANA	UTR	78681659	78684021	0	+	.	gene_id "ENSMUSG00000024074.9"; transcript_id "ENSMUST00000112498.3"; gene_type "protein_coding"; gene_name "Crim1"; transcript_type "protein_coding"; transcript_name "Crim1-201"; exon_number 17; exon_id "ENSMUSE00000691878.3"; level 2; protein_id "ENSMUSP00000108117.3"; transcript_support_level "1"; mgi_id "MGI:1354756"; tag "basic"; tag "Ensembl_canonical"; tag "GENCODE_Primary"; tag "appris_principal_1"; tag "CCDS"; ccdsid "CCDS28976.1"; havana_gene "OTTMUSG00000073011.1"; havana_transcript "OTTMUST00000176658.1";
chr17	sragcm37_es	exon	78693940	78693990	0.0129659581615087	+	.	gene_id "sragcm37_gene_3162"; transcript_id "sragcm37_gene_3162_tx_1"; exon_id "chr17_78693940_78693990_+"; exonnum "1"; txlen "575";
chr17	sragcm37_ss	exon	78696406	78696929	0.0129659581615087	+	.	gene_id "sragcm37_gene_3162"; transcript_id "sragcm37_gene_3162_tx_1"; exon_id "chr17_78696406_78696929_+"; exonnum "2"; txlen "575";
chr17	sragcm37_es	exon	78709663	78709813	0.3603445390475	+	.	gene_id "ENSMUSG00000140221.1"; transcript_id "ENSMUSG00000140221.1_tx_1"; exon_id "chr17_78709663_78709813_+"; exonnum "1"; txlen "500";
chr17	sragcm37_es	exon	78709663	78709813	0.0220847051800074	+	.	gene_id "ENSMUSG00000140221.1"; transcript_id "ENSMUSG00000140221.1_tx_2"; exon_id "chr17_78709663_78709813_+"; exonnum "1"; txlen "1032";
chr17	sragcm37_mid	exon	78711054	78711585	0.0220847051800074	+	.	gene_id "ENSMUSG00000140221.1"; transcript_id "ENSMUSG00000140221.1_tx_2"; exon_id "chr17_78711054_78711585_+"; exonnum "2"; txlen "1032";
chr17	HAVANA	exon	78711480	78711585	0	+	.	gene_id "ENSMUSG00000140221.1"; transcript_id "ENSMUST00000358480.1"; gene_type "lncRNA"; gene_name "ENSMUSG00000140221"; transcript_type "lncRNA"; transcript_name "ENSMUST00000358480"; exon_number 1; exon_id "ENSMUSE00001705358.1"; level 2; tag "basic"; tag "Ensembl_canonical"; tag "GENCODE_Primary"; tag "TAGENE";
chr17	HAVANA	gene	78711480	78713906	0	+	.	gene_id "ENSMUSG00000140221.1"; gene_type "lncRNA"; gene_name "ENSMUSG00000140221"; level 2;
chr17	HAVANA	transcript	78711480	78713906	0	+	.	gene_id "ENSMUSG00000140221.1"; transcript_id "ENSMUST00000358480.1"; gene_type "lncRNA"; gene_name "ENSMUSG00000140221"; transcript_type "lncRNA"; transcript_name "ENSMUST00000358480"; level 2; tag "basic"; tag "Ensembl_canonical"; tag "GENCODE_Primary"; tag "TAGENE";
chr17	sragcm37_mid	exon	78711953	78712301	0.3603445390475	+	.	gene_id "ENSMUSG00000140221.1"; transcript_id "ENSMUSG00000140221.1_tx_1"; exon_id "chr17_78711953_78712301_+"; exonnum "2"; txlen "500";
chr17	sragcm37_mid	exon	78711953	78712301	0.0220847051800074	+	.	gene_id "ENSMUSG00000140221.1"; transcript_id "ENSMUSG00000140221.1_tx_2"; exon_id "chr17_78711953_78712301_+"; exonnum "3"; txlen "1032";
chr17	HAVANA	exon	78711953	78713906	0	+	.	gene_id "ENSMUSG00000140221.1"; transcript_id "ENSMUST00000358480.1"; gene_type "lncRNA"; gene_name "ENSMUSG00000140221"; transcript_type "lncRNA"; transcript_name "ENSMUST00000358480"; exon_number 2; exon_id "ENSMUSE00001705357.1"; level 2; tag "basic"; tag "Ensembl_canonical"; tag "GENCODE_Primary"; tag "TAGENE";
chr17	HAVANA	exon	78716245	78716387	0	+	.	gene_id "ENSMUSG00000117525.2"; transcript_id "ENSMUST00000234569.2"; gene_type "lncRNA"; gene_name "Gm50034"; transcript_type "lncRNA"; transcript_name "Gm50034-201"; exon_number 1; exon_id "ENSMUSE00001451262.2"; level 2; mgi_id "MGI:6275338"; tag "RNA_Seq_supported_only"; tag "basic"; tag "Ensembl_canonical"; tag "GENCODE_Primary"; havana_gene "OTTMUSG00000073034.1"; havana_transcript "OTTMUST00000176711.1";
chr17	HAVANA	gene	78716245	78717786	0	+	.	gene_id "ENSMUSG00000117525.2"; gene_type "lncRNA"; gene_name "Gm50034"; level 2; mgi_id "MGI:6275338"; havana_gene "OTTMUSG00000073034.1";
chr17	HAVANA	transcript	78716245	78717786	0	+	.	gene_id "ENSMUSG00000117525.2"; transcript_id "ENSMUST00000234569.2"; gene_type "lncRNA"; gene_name "Gm50034"; transcript_type "lncRNA"; transcript_name "Gm50034-201"; level 2; mgi_id "MGI:6275338"; tag "RNA_Seq_supported_only"; tag "basic"; tag "Ensembl_canonical"; tag "GENCODE_Primary"; havana_gene "OTTMUSG00000073034.1"; havana_transcript "OTTMUST00000176711.1";
chr17	HAVANA	exon	78717033	78717786	0	+	.	gene_id "ENSMUSG00000117525.2"; transcript_id "ENSMUST00000234569.2"; gene_type "lncRNA"; gene_name "Gm50034"; transcript_type "lncRNA"; transcript_name "Gm50034-201"; exon_number 2; exon_id "ENSMUSE00001452383.2"; level 2; mgi_id "MGI:6275338"; tag "RNA_Seq_supported_only"; tag "basic"; tag "Ensembl_canonical"; tag "GENCODE_Primary"; havana_gene "OTTMUSG00000073034.1"; havana_transcript "OTTMUST00000176711.1";
chr17	sragcm37_es	exon	78758058	78758155	0.849061615188559	+	.	gene_id "sragcm37_gene_22173"; transcript_id "sragcm37_gene_22173_tx_1"; exon_id "chr17_78758058_78758155_+"; exonnum "1"; txlen "934";
chr17	sragcm37_es	exon	78758058	78758155	0.0745518064825081	+	.	gene_id "sragcm37_gene_22173"; transcript_id "sragcm37_gene_22173_tx_3"; exon_id "chr17_78758058_78758155_+"; exonnum "1"; txlen "750";
chr17	sragcm37_es	exon	78758058	78758155	0.00466224323790266	+	.	gene_id "sragcm37_gene_22173"; transcript_id "sragcm37_gene_22173_tx_4"; exon_id "chr17_78758058_78758155_+"; exonnum "1"; txlen "984";
chr17	HAVANA	gene	78766074	78766226	0	+	.	gene_id "ENSMUSG00000117180.2"; gene_type "processed_pseudogene"; gene_name "Gm19399"; level 2; mgi_id "MGI:5011584"; havana_gene "OTTMUSG00000072590.1";
chr17	HAVANA	transcript	78766074	78766226	0	+	.	gene_id "ENSMUSG00000117180.2"; transcript_id "ENSMUST00000233571.2"; gene_type "processed_pseudogene"; gene_name "Gm19399"; transcript_type "processed_pseudogene"; transcript_name "Gm19399-201"; level 2; mgi_id "MGI:5011584"; ont "PGO:0000004"; tag "basic"; tag "Ensembl_canonical"; tag "GENCODE_Primary"; havana_gene "OTTMUSG00000072590.1"; havana_transcript "OTTMUST00000175711.1";
chr17	HAVANA	exon	78766074	78766226	0	+	.	gene_id "ENSMUSG00000117180.2"; transcript_id "ENSMUST00000233571.2"; gene_type "processed_pseudogene"; gene_name "Gm19399"; transcript_type "processed_pseudogene"; transcript_name "Gm19399-201"; exon_number 1; exon_id "ENSMUSE00001448997.2"; level 2; mgi_id "MGI:5011584"; ont "PGO:0000004"; tag "basic"; tag "Ensembl_canonical"; tag "GENCODE_Primary"; havana_gene "OTTMUSG00000072590.1"; havana_transcript "OTTMUST00000175711.1";
chr17	sragcm37_mid	exon	78768899	78769132	0.849061615188559	+	.	gene_id "sragcm37_gene_22173"; transcript_id "sragcm37_gene_22173_tx_1"; exon_id "chr17_78768899_78769132_+"; exonnum "2"; txlen "934";
chr17	sragcm37_mid	exon	78768899	78769132	0.00466224323790266	+	.	gene_id "sragcm37_gene_22173"; transcript_id "sragcm37_gene_22173_tx_4"; exon_id "chr17_78768899_78769132_+"; exonnum "2"; txlen "984";
chr17	sragcm37_ss	exon	78769259	78769860	0.849061615188559	+	.	gene_id "sragcm37_gene_22173"; transcript_id "sragcm37_gene_22173_tx_1"; exon_id "chr17_78769259_78769860_+"; exonnum "3"; txlen "934";
chr17	sragcm37_ss	exon	78788783	78789434	0.0745518064825081	+	.	gene_id "sragcm37_gene_22173"; transcript_id "sragcm37_gene_22173_tx_3"; exon_id "chr17_78788783_78789434_+"; exonnum "2"; txlen "750";
chr17	sragcm37_ss	exon	78788783	78789434	0.00466224323790266	+	.	gene_id "sragcm37_gene_22173"; transcript_id "sragcm37_gene_22173_tx_4"; exon_id "chr17_78788783_78789434_+"; exonnum "3"; txlen "984";
chr17	HAVANA	gene	78799011	78800454	0	+	.	gene_id "ENSMUSG00000061062.6"; gene_type "processed_pseudogene"; gene_name "Hdac1-ps"; level 2; mgi_id "MGI:3704479"; havana_gene "OTTMUSG00000072591.1";
chr17	HAVANA	transcript	78799011	78800454	0	+	.	gene_id "ENSMUSG00000061062.6"; transcript_id "ENSMUST00000079363.6"; gene_type "processed_pseudogene"; gene_name "Hdac1-ps"; transcript_type "processed_pseudogene"; transcript_name "Hdac1-ps-201"; level 2; transcript_support_level "NA"; mgi_id "MGI:3704479"; ont "PGO:0000004"; tag "basic"; tag "Ensembl_canonical"; tag "GENCODE_Primary"; havana_gene "OTTMUSG00000072591.1"; havana_transcript "OTTMUST00000175712.1";
chr17	HAVANA	exon	78799011	78800454	0	+	.	gene_id "ENSMUSG00000061062.6"; transcript_id "ENSMUST00000079363.6"; gene_type "processed_pseudogene"; gene_name "Hdac1-ps"; transcript_type "processed_pseudogene"; transcript_name "Hdac1-ps-201"; exon_number 1; exon_id "ENSMUSE00000476117.6"; level 2; transcript_support_level "NA"; mgi_id "MGI:3704479"; ont "PGO:0000004"; tag "basic"; tag "Ensembl_canonical"; tag "GENCODE_Primary"; havana_gene "OTTMUSG00000072591.1"; havana_transcript "OTTMUST00000175712.1";
chr17	HAVANA	exon	78815493	78815754	0	+	.	gene_id "ENSMUSG00000024076.11"; transcript_id "ENSMUST00000024880.11"; gene_type "protein_coding"; gene_name "Vit"; transcript_type "protein_coding"; transcript_name "Vit-201"; exon_number 1; exon_id "ENSMUSE00000338436.9"; level 2; protein_id "ENSMUSP00000024880.10"; transcript_support_level "1"; mgi_id "MGI:1921449"; tag "basic"; tag "Ensembl_canonical"; tag "GENCODE_Primary"; tag "appris_principal_2"; tag "CCDS"; ccdsid "CCDS37696.1"; havana_gene "OTTMUSG00000072592.1"; havana_transcript "OTTMUST00000175713.1";
chr17	HAVANA	UTR	78815493	78815754	0	+	.	gene_id "ENSMUSG00000024076.11"; transcript_id "ENSMUST00000024880.11"; gene_type "protein_coding"; gene_name "Vit"; transcript_type "protein_coding"; transcript_name "Vit-201"; exon_number 1; exon_id "ENSMUSE00000338436.9"; level 2; protein_id "ENSMUSP00000024880.10"; transcript_support_level "1"; mgi_id "MGI:1921449"; tag "basic"; tag "Ensembl_canonical"; tag "GENCODE_Primary"; tag "appris_principal_2"; tag "CCDS"; ccdsid "CCDS37696.1"; havana_gene "OTTMUSG00000072592.1"; havana_transcript "OTTMUST00000175713.1";
chr17	HAVANA	transcript	78815493	78934827	0	+	.	gene_id "ENSMUSG00000024076.11"; transcript_id "ENSMUST00000024880.11"; gene_type "protein_coding"; gene_name "Vit"; transcript_type "protein_coding"; transcript_name "Vit-201"; level 2; protein_id "ENSMUSP00000024880.10"; transcript_support_level "1"; mgi_id "MGI:1921449"; tag "basic"; tag "Ensembl_canonical"; tag "GENCODE_Primary"; tag "appris_principal_2"; tag "CCDS"; ccdsid "CCDS37696.1"; havana_gene "OTTMUSG00000072592.1"; havana_transcript "OTTMUST00000175713.1";
chr17	HAVANA	gene	78815493	78934837	0	+	.	gene_id "ENSMUSG00000024076.11"; gene_type "protein_coding"; gene_name "Vit"; level 2; mgi_id "MGI:1921449"; havana_gene "OTTMUSG00000072592.1";
chr17	HAVANA	exon	78815601	78815754	0	+	.	gene_id "ENSMUSG00000024076.11"; transcript_id "ENSMUST00000232859.2"; gene_type "protein_coding"; gene_name "Vit"; transcript_type "protein_coding"; transcript_name "Vit-202"; exon_number 1; exon_id "ENSMUSE00001448766.2"; level 2; protein_id "ENSMUSP00000156543.2"; mgi_id "MGI:1921449"; tag "basic"; tag "appris_alternative_2"; havana_gene "OTTMUSG00000072592.1"; havana_transcript "OTTMUST00000175714.1";
chr17	HAVANA	UTR	78815601	78815754	0	+	.	gene_id "ENSMUSG00000024076.11"; transcript_id "ENSMUST00000232859.2"; gene_type "protein_coding"; gene_name "Vit"; transcript_type "protein_coding"; transcript_name "Vit-202"; exon_number 1; exon_id "ENSMUSE00001448766.2"; level 2; protein_id "ENSMUSP00000156543.2"; mgi_id "MGI:1921449"; tag "basic"; tag "appris_alternative_2"; havana_gene "OTTMUSG00000072592.1"; havana_transcript "OTTMUST00000175714.1";
chr17	HAVANA	transcript	78815601	78934837	0	+	.	gene_id "ENSMUSG00000024076.11"; transcript_id "ENSMUST00000232859.2"; gene_type "protein_coding"; gene_name "Vit"; transcript_type "protein_coding"; transcript_name "Vit-202"; level 2; protein_id "ENSMUSP00000156543.2"; mgi_id "MGI:1921449"; tag "basic"; tag "appris_alternative_2"; havana_gene "OTTMUSG00000072592.1"; havana_transcript "OTTMUST00000175714.1";
chr17	sragcm37_es	exon	78834158	78834377	0.2228308180895	+	.	gene_id "ENSMUSG00000024076.11"; transcript_id "ENSMUSG00000024076.11_tx_3"; exon_id "chr17_78834158_78834377_+"; exonnum "1"; txlen "2666";
chr17	HAVANA	UTR	78842044	78842061	0	+	.	gene_id "ENSMUSG00000024076.11"; transcript_id "ENSMUST00000024880.11"; gene_type "protein_coding"; gene_name "Vit"; transcript_type "protein_coding"; transcript_name "Vit-201"; exon_number 2; exon_id "ENSMUSE00000606186.2"; level 2; protein_id "ENSMUSP00000024880.10"; transcript_support_level "1"; mgi_id "MGI:1921449"; tag "basic"; tag "Ensembl_canonical"; tag "GENCODE_Primary"; tag "appris_principal_2"; tag "CCDS"; ccdsid "CCDS37696.1"; havana_gene "OTTMUSG00000072592.1"; havana_transcript "OTTMUST00000175713.1";
chr17	HAVANA	UTR	78842044	78842061	0	+	.	gene_id "ENSMUSG00000024076.11"; transcript_id "ENSMUST00000232859.2"; gene_type "protein_coding"; gene_name "Vit"; transcript_type "protein_coding"; transcript_name "Vit-202"; exon_number 2; exon_id "ENSMUSE00000606186.2"; level 2; protein_id "ENSMUSP00000156543.2"; mgi_id "MGI:1921449"; tag "basic"; tag "appris_alternative_2"; havana_gene "OTTMUSG00000072592.1"; havana_transcript "OTTMUST00000175714.1";
chr17	HAVANA	exon	78842044	78842113	0	+	.	gene_id "ENSMUSG00000024076.11"; transcript_id "ENSMUST00000024880.11"; gene_type "protein_coding"; gene_name "Vit"; transcript_type "protein_coding"; transcript_name "Vit-201"; exon_number 2; exon_id "ENSMUSE00000606186.2"; level 2; protein_id "ENSMUSP00000024880.10"; transcript_support_level "1"; mgi_id "MGI:1921449"; tag "basic"; tag "Ensembl_canonical"; tag "GENCODE_Primary"; tag "appris_principal_2"; tag "CCDS"; ccdsid "CCDS37696.1"; havana_gene "OTTMUSG00000072592.1"; havana_transcript "OTTMUST00000175713.1";
chr17	HAVANA	exon	78842044	78842113	0	+	.	gene_id "ENSMUSG00000024076.11"; transcript_id "ENSMUST00000232859.2"; gene_type "protein_coding"; gene_name "Vit"; transcript_type "protein_coding"; transcript_name "Vit-202"; exon_number 2; exon_id "ENSMUSE00000606186.2"; level 2; protein_id "ENSMUSP00000156543.2"; mgi_id "MGI:1921449"; tag "basic"; tag "appris_alternative_2"; havana_gene "OTTMUSG00000072592.1"; havana_transcript "OTTMUST00000175714.1";
chr17	ENSEMBL_gcm37	exon	78842044	78842113	0.2228308180895	+	.	gene_id "ENSMUSG00000024076.11"; transcript_id "ENSMUSG00000024076.11_tx_3"; exon_id "chr17_78842044_78842113_+"; exonnum "2"; txlen "2666";
chr17	HAVANA	start_codon	78842062	78842064	0	+	0	gene_id "ENSMUSG00000024076.11"; transcript_id "ENSMUST00000024880.11"; gene_type "protein_coding"; gene_name "Vit"; transcript_type "protein_coding"; transcript_name "Vit-201"; exon_number 2; exon_id "ENSMUSE00000606186.2"; level 2; protein_id "ENSMUSP00000024880.10"; transcript_support_level "1"; mgi_id "MGI:1921449"; tag "basic"; tag "Ensembl_canonical"; tag "GENCODE_Primary"; tag "appris_principal_2"; tag "CCDS"; ccdsid "CCDS37696.1"; havana_gene "OTTMUSG00000072592.1"; havana_transcript "OTTMUST00000175713.1";
chr17	HAVANA	start_codon	78842062	78842064	0	+	0	gene_id "ENSMUSG00000024076.11"; transcript_id "ENSMUST00000232859.2"; gene_type "protein_coding"; gene_name "Vit"; transcript_type "protein_coding"; transcript_name "Vit-202"; exon_number 2; exon_id "ENSMUSE00000606186.2"; level 2; protein_id "ENSMUSP00000156543.2"; mgi_id "MGI:1921449"; tag "basic"; tag "appris_alternative_2"; havana_gene "OTTMUSG00000072592.1"; havana_transcript "OTTMUST00000175714.1";
chr17	HAVANA	CDS	78842062	78842113	0	+	0	gene_id "ENSMUSG00000024076.11"; transcript_id "ENSMUST00000024880.11"; gene_type "protein_coding"; gene_name "Vit"; transcript_type "protein_coding"; transcript_name "Vit-201"; exon_number 2; exon_id "ENSMUSE00000606186.2"; level 2; protein_id "ENSMUSP00000024880.10"; transcript_support_level "1"; mgi_id "MGI:1921449"; tag "basic"; tag "Ensembl_canonical"; tag "GENCODE_Primary"; tag "appris_principal_2"; tag "CCDS"; ccdsid "CCDS37696.1"; havana_gene "OTTMUSG00000072592.1"; havana_transcript "OTTMUST00000175713.1";
chr17	HAVANA	CDS	78842062	78842113	0	+	0	gene_id "ENSMUSG00000024076.11"; transcript_id "ENSMUST00000232859.2"; gene_type "protein_coding"; gene_name "Vit"; transcript_type "protein_coding"; transcript_name "Vit-202"; exon_number 2; exon_id "ENSMUSE00000606186.2"; level 2; protein_id "ENSMUSP00000156543.2"; mgi_id "MGI:1921449"; tag "basic"; tag "appris_alternative_2"; havana_gene "OTTMUSG00000072592.1"; havana_transcript "OTTMUST00000175714.1";
chr17	HAVANA	exon	78853808	78853873	0	+	.	gene_id "ENSMUSG00000024076.11"; transcript_id "ENSMUST00000024880.11"; gene_type "protein_coding"; gene_name "Vit"; transcript_type "protein_coding"; transcript_name "Vit-201"; exon_number 3; exon_id "ENSMUSE00000606185.2"; level 2; protein_id "ENSMUSP00000024880.10"; transcript_support_level "1"; mgi_id "MGI:1921449"; tag "basic"; tag "Ensembl_canonical"; tag "GENCODE_Primary"; tag "appris_principal_2"; tag "CCDS"; ccdsid "CCDS37696.1"; havana_gene "OTTMUSG00000072592.1"; havana_transcript "OTTMUST00000175713.1";
chr17	HAVANA	CDS	78853808	78853873	0	+	2	gene_id "ENSMUSG00000024076.11"; transcript_id "ENSMUST00000024880.11"; gene_type "protein_coding"; gene_name "Vit"; transcript_type "protein_coding"; transcript_name "Vit-201"; exon_number 3; exon_id "ENSMUSE00000606185.2"; level 2; protein_id "ENSMUSP00000024880.10"; transcript_support_level "1"; mgi_id "MGI:1921449"; tag "basic"; tag "Ensembl_canonical"; tag "GENCODE_Primary"; tag "appris_principal_2"; tag "CCDS"; ccdsid "CCDS37696.1"; havana_gene "OTTMUSG00000072592.1"; havana_transcript "OTTMUST00000175713.1";
chr17	ENSEMBL_gcm37	exon	78853808	78853873	0.2228308180895	+	.	gene_id "ENSMUSG00000024076.11"; transcript_id "ENSMUSG00000024076.11_tx_3"; exon_id "chr17_78853808_78853873_+"; exonnum "3"; txlen "2666";
chr17	HAVANA	exon	78873444	78873600	0	+	.	gene_id "ENSMUSG00000024076.11"; transcript_id "ENSMUST00000024880.11"; gene_type "protein_coding"; gene_name "Vit"; transcript_type "protein_coding"; transcript_name "Vit-201"; exon_number 4; exon_id "ENSMUSE00000606184.2"; level 2; protein_id "ENSMUSP00000024880.10"; transcript_support_level "1"; mgi_id "MGI:1921449"; tag "basic"; tag "Ensembl_canonical"; tag "GENCODE_Primary"; tag "appris_principal_2"; tag "CCDS"; ccdsid "CCDS37696.1"; havana_gene "OTTMUSG00000072592.1"; havana_transcript "OTTMUST00000175713.1";
chr17	HAVANA	CDS	78873444	78873600	0	+	2	gene_id "ENSMUSG00000024076.11"; transcript_id "ENSMUST00000024880.11"; gene_type "protein_coding"; gene_name "Vit"; transcript_type "protein_coding"; transcript_name "Vit-201"; exon_number 4; exon_id "ENSMUSE00000606184.2"; level 2; protein_id "ENSMUSP00000024880.10"; transcript_support_level "1"; mgi_id "MGI:1921449"; tag "basic"; tag "Ensembl_canonical"; tag "GENCODE_Primary"; tag "appris_principal_2"; tag "CCDS"; ccdsid "CCDS37696.1"; havana_gene "OTTMUSG00000072592.1"; havana_transcript "OTTMUST00000175713.1";
chr17	HAVANA	exon	78873444	78873600	0	+	.	gene_id "ENSMUSG00000024076.11"; transcript_id "ENSMUST00000232859.2"; gene_type "protein_coding"; gene_name "Vit"; transcript_type "protein_coding"; transcript_name "Vit-202"; exon_number 3; exon_id "ENSMUSE00000606184.2"; level 2; protein_id "ENSMUSP00000156543.2"; mgi_id "MGI:1921449"; tag "basic"; tag "appris_alternative_2"; havana_gene "OTTMUSG00000072592.1"; havana_transcript "OTTMUST00000175714.1";
chr17	HAVANA	CDS	78873444	78873600	0	+	2	gene_id "ENSMUSG00000024076.11"; transcript_id "ENSMUST00000232859.2"; gene_type "protein_coding"; gene_name "Vit"; transcript_type "protein_coding"; transcript_name "Vit-202"; exon_number 3; exon_id "ENSMUSE00000606184.2"; level 2; protein_id "ENSMUSP00000156543.2"; mgi_id "MGI:1921449"; tag "basic"; tag "appris_alternative_2"; havana_gene "OTTMUSG00000072592.1"; havana_transcript "OTTMUST00000175714.1";
chr17	ENSEMBL_gcm37	exon	78873444	78873600	0.2228308180895	+	.	gene_id "ENSMUSG00000024076.11"; transcript_id "ENSMUSG00000024076.11_tx_3"; exon_id "chr17_78873444_78873600_+"; exonnum "4"; txlen "2666";
chr17	HAVANA	exon	78881357	78881395	0	+	.	gene_id "ENSMUSG00000024076.11"; transcript_id "ENSMUST00000233470.2"; gene_type "protein_coding"; gene_name "Vit"; transcript_type "protein_coding_CDS_not_defined"; transcript_name "Vit-204"; exon_number 1; exon_id "ENSMUSE00001450133.2"; level 2; mgi_id "MGI:1921449"; havana_gene "OTTMUSG00000072592.1"; havana_transcript "OTTMUST00000175715.1";
chr17	HAVANA	transcript	78881357	78884995	0	+	.	gene_id "ENSMUSG00000024076.11"; transcript_id "ENSMUST00000233470.2"; gene_type "protein_coding"; gene_name "Vit"; transcript_type "protein_coding_CDS_not_defined"; transcript_name "Vit-204"; level 2; mgi_id "MGI:1921449"; havana_gene "OTTMUSG00000072592.1"; havana_transcript "OTTMUST00000175715.1";
chr17	HAVANA	exon	78881374	78881647	0	+	.	gene_id "ENSMUSG00000024076.11"; transcript_id "ENSMUST00000232864.2"; gene_type "protein_coding"; gene_name "Vit"; transcript_type "retained_intron"; transcript_name "Vit-203"; exon_number 1; exon_id "ENSMUSE00001450981.2"; level 2; mgi_id "MGI:1921449"; havana_gene "OTTMUSG00000072592.1"; havana_transcript "OTTMUST00000175716.1";
chr17	HAVANA	transcript	78881374	78885000	0	+	.	gene_id "ENSMUSG00000024076.11"; transcript_id "ENSMUST00000232864.2"; gene_type "protein_coding"; gene_name "Vit"; transcript_type "retained_intron"; transcript_name "Vit-203"; level 2; mgi_id "MGI:1921449"; havana_gene "OTTMUSG00000072592.1"; havana_transcript "OTTMUST00000175716.1";
chr17	HAVANA	exon	78881514	78881647	0	+	.	gene_id "ENSMUSG00000024076.11"; transcript_id "ENSMUST00000024880.11"; gene_type "protein_coding"; gene_name "Vit"; transcript_type "protein_coding"; transcript_name "Vit-201"; exon_number 5; exon_id "ENSMUSE00000606183.2"; level 2; protein_id "ENSMUSP00000024880.10"; transcript_support_level "1"; mgi_id "MGI:1921449"; tag "basic"; tag "Ensembl_canonical"; tag "GENCODE_Primary"; tag "appris_principal_2"; tag "CCDS"; ccdsid "CCDS37696.1"; havana_gene "OTTMUSG00000072592.1"; havana_transcript "OTTMUST00000175713.1";
chr17	HAVANA	CDS	78881514	78881647	0	+	1	gene_id "ENSMUSG00000024076.11"; transcript_id "ENSMUST00000024880.11"; gene_type "protein_coding"; gene_name "Vit"; transcript_type "protein_coding"; transcript_name "Vit-201"; exon_number 5; exon_id "ENSMUSE00000606183.2"; level 2; protein_id "ENSMUSP00000024880.10"; transcript_support_level "1"; mgi_id "MGI:1921449"; tag "basic"; tag "Ensembl_canonical"; tag "GENCODE_Primary"; tag "appris_principal_2"; tag "CCDS"; ccdsid "CCDS37696.1"; havana_gene "OTTMUSG00000072592.1"; havana_transcript "OTTMUST00000175713.1";
chr17	HAVANA	exon	78881514	78881647	0	+	.	gene_id "ENSMUSG00000024076.11"; transcript_id "ENSMUST00000232859.2"; gene_type "protein_coding"; gene_name "Vit"; transcript_type "protein_coding"; transcript_name "Vit-202"; exon_number 4; exon_id "ENSMUSE00000606183.2"; level 2; protein_id "ENSMUSP00000156543.2"; mgi_id "MGI:1921449"; tag "basic"; tag "appris_alternative_2"; havana_gene "OTTMUSG00000072592.1"; havana_transcript "OTTMUST00000175714.1";
chr17	HAVANA	CDS	78881514	78881647	0	+	1	gene_id "ENSMUSG00000024076.11"; transcript_id "ENSMUST00000232859.2"; gene_type "protein_coding"; gene_name "Vit"; transcript_type "protein_coding"; transcript_name "Vit-202"; exon_number 4; exon_id "ENSMUSE00000606183.2"; level 2; protein_id "ENSMUSP00000156543.2"; mgi_id "MGI:1921449"; tag "basic"; tag "appris_alternative_2"; havana_gene "OTTMUSG00000072592.1"; havana_transcript "OTTMUST00000175714.1";
chr17	HAVANA	exon	78881514	78881647	0	+	.	gene_id "ENSMUSG00000024076.11"; transcript_id "ENSMUST00000233470.2"; gene_type "protein_coding"; gene_name "Vit"; transcript_type "protein_coding_CDS_not_defined"; transcript_name "Vit-204"; exon_number 2; exon_id "ENSMUSE00001449872.2"; level 2; mgi_id "MGI:1921449"; havana_gene "OTTMUSG00000072592.1"; havana_transcript "OTTMUST00000175715.1";
chr17	ENSEMBL_gcm37	exon	78881514	78881647	0.2228308180895	+	.	gene_id "ENSMUSG00000024076.11"; transcript_id "ENSMUSG00000024076.11_tx_3"; exon_id "chr17_78881514_78881647_+"; exonnum "5"; txlen "2666";
chr17	HAVANA	exon	78884649	78884995	0	+	.	gene_id "ENSMUSG00000024076.11"; transcript_id "ENSMUST00000233470.2"; gene_type "protein_coding"; gene_name "Vit"; transcript_type "protein_coding_CDS_not_defined"; transcript_name "Vit-204"; exon_number 3; exon_id "ENSMUSE00001449903.2"; level 2; mgi_id "MGI:1921449"; havana_gene "OTTMUSG00000072592.1"; havana_transcript "OTTMUST00000175715.1";
chr17	HAVANA	exon	78884649	78885000	0	+	.	gene_id "ENSMUSG00000024076.11"; transcript_id "ENSMUST00000232864.2"; gene_type "protein_coding"; gene_name "Vit"; transcript_type "retained_intron"; transcript_name "Vit-203"; exon_number 2; exon_id "ENSMUSE00001450001.2"; level 2; mgi_id "MGI:1921449"; havana_gene "OTTMUSG00000072592.1"; havana_transcript "OTTMUST00000175716.1";
chr17	HAVANA	exon	78886783	78886860	0	+	.	gene_id "ENSMUSG00000024076.11"; transcript_id "ENSMUST00000024880.11"; gene_type "protein_coding"; gene_name "Vit"; transcript_type "protein_coding"; transcript_name "Vit-201"; exon_number 6; exon_id "ENSMUSE00000606182.4"; level 2; protein_id "ENSMUSP00000024880.10"; transcript_support_level "1"; mgi_id "MGI:1921449"; tag "basic"; tag "Ensembl_canonical"; tag "GENCODE_Primary"; tag "appris_principal_2"; tag "CCDS"; ccdsid "CCDS37696.1"; havana_gene "OTTMUSG00000072592.1"; havana_transcript "OTTMUST00000175713.1";
chr17	HAVANA	CDS	78886783	78886860	0	+	2	gene_id "ENSMUSG00000024076.11"; transcript_id "ENSMUST00000024880.11"; gene_type "protein_coding"; gene_name "Vit"; transcript_type "protein_coding"; transcript_name "Vit-201"; exon_number 6; exon_id "ENSMUSE00000606182.4"; level 2; protein_id "ENSMUSP00000024880.10"; transcript_support_level "1"; mgi_id "MGI:1921449"; tag "basic"; tag "Ensembl_canonical"; tag "GENCODE_Primary"; tag "appris_principal_2"; tag "CCDS"; ccdsid "CCDS37696.1"; havana_gene "OTTMUSG00000072592.1"; havana_transcript "OTTMUST00000175713.1";
chr17	HAVANA	exon	78886783	78886860	0	+	.	gene_id "ENSMUSG00000024076.11"; transcript_id "ENSMUST00000232859.2"; gene_type "protein_coding"; gene_name "Vit"; transcript_type "protein_coding"; transcript_name "Vit-202"; exon_number 5; exon_id "ENSMUSE00000606182.4"; level 2; protein_id "ENSMUSP00000156543.2"; mgi_id "MGI:1921449"; tag "basic"; tag "appris_alternative_2"; havana_gene "OTTMUSG00000072592.1"; havana_transcript "OTTMUST00000175714.1";
chr17	HAVANA	CDS	78886783	78886860	0	+	2	gene_id "ENSMUSG00000024076.11"; transcript_id "ENSMUST00000232859.2"; gene_type "protein_coding"; gene_name "Vit"; transcript_type "protein_coding"; transcript_name "Vit-202"; exon_number 5; exon_id "ENSMUSE00000606182.4"; level 2; protein_id "ENSMUSP00000156543.2"; mgi_id "MGI:1921449"; tag "basic"; tag "appris_alternative_2"; havana_gene "OTTMUSG00000072592.1"; havana_transcript "OTTMUST00000175714.1";
chr17	ENSEMBL_gcm37	exon	78886783	78886860	0.2228308180895	+	.	gene_id "ENSMUSG00000024076.11"; transcript_id "ENSMUSG00000024076.11_tx_3"; exon_id "chr17_78886783_78886860_+"; exonnum "6"; txlen "2666";
chr17	HAVANA	exon	78894087	78894272	0	+	.	gene_id "ENSMUSG00000024076.11"; transcript_id "ENSMUST00000024880.11"; gene_type "protein_coding"; gene_name "Vit"; transcript_type "protein_coding"; transcript_name "Vit-201"; exon_number 7; exon_id "ENSMUSE00000606181.4"; level 2; protein_id "ENSMUSP00000024880.10"; transcript_support_level "1"; mgi_id "MGI:1921449"; tag "basic"; tag "Ensembl_canonical"; tag "GENCODE_Primary"; tag "appris_principal_2"; tag "CCDS"; ccdsid "CCDS37696.1"; havana_gene "OTTMUSG00000072592.1"; havana_transcript "OTTMUST00000175713.1";
chr17	HAVANA	CDS	78894087	78894272	0	+	2	gene_id "ENSMUSG00000024076.11"; transcript_id "ENSMUST00000024880.11"; gene_type "protein_coding"; gene_name "Vit"; transcript_type "protein_coding"; transcript_name "Vit-201"; exon_number 7; exon_id "ENSMUSE00000606181.4"; level 2; protein_id "ENSMUSP00000024880.10"; transcript_support_level "1"; mgi_id "MGI:1921449"; tag "basic"; tag "Ensembl_canonical"; tag "GENCODE_Primary"; tag "appris_principal_2"; tag "CCDS"; ccdsid "CCDS37696.1"; havana_gene "OTTMUSG00000072592.1"; havana_transcript "OTTMUST00000175713.1";
chr17	HAVANA	exon	78894087	78894272	0	+	.	gene_id "ENSMUSG00000024076.11"; transcript_id "ENSMUST00000232859.2"; gene_type "protein_coding"; gene_name "Vit"; transcript_type "protein_coding"; transcript_name "Vit-202"; exon_number 6; exon_id "ENSMUSE00000606181.4"; level 2; protein_id "ENSMUSP00000156543.2"; mgi_id "MGI:1921449"; tag "basic"; tag "appris_alternative_2"; havana_gene "OTTMUSG00000072592.1"; havana_transcript "OTTMUST00000175714.1";
chr17	HAVANA	CDS	78894087	78894272	0	+	2	gene_id "ENSMUSG00000024076.11"; transcript_id "ENSMUST00000232859.2"; gene_type "protein_coding"; gene_name "Vit"; transcript_type "protein_coding"; transcript_name "Vit-202"; exon_number 6; exon_id "ENSMUSE00000606181.4"; level 2; protein_id "ENSMUSP00000156543.2"; mgi_id "MGI:1921449"; tag "basic"; tag "appris_alternative_2"; havana_gene "OTTMUSG00000072592.1"; havana_transcript "OTTMUST00000175714.1";
chr17	ENSEMBL_gcm37	exon	78894087	78894272	0.2228308180895	+	.	gene_id "ENSMUSG00000024076.11"; transcript_id "ENSMUSG00000024076.11_tx_3"; exon_id "chr17_78894087_78894272_+"; exonnum "7"; txlen "2666";
chr17	HAVANA	exon	78907253	78907297	0	+	.	gene_id "ENSMUSG00000024076.11"; transcript_id "ENSMUST00000024880.11"; gene_type "protein_coding"; gene_name "Vit"; transcript_type "protein_coding"; transcript_name "Vit-201"; exon_number 8; exon_id "ENSMUSE00000606180.2"; level 2; protein_id "ENSMUSP00000024880.10"; transcript_support_level "1"; mgi_id "MGI:1921449"; tag "basic"; tag "Ensembl_canonical"; tag "GENCODE_Primary"; tag "appris_principal_2"; tag "CCDS"; ccdsid "CCDS37696.1"; havana_gene "OTTMUSG00000072592.1"; havana_transcript "OTTMUST00000175713.1";
chr17	HAVANA	CDS	78907253	78907297	0	+	2	gene_id "ENSMUSG00000024076.11"; transcript_id "ENSMUST00000024880.11"; gene_type "protein_coding"; gene_name "Vit"; transcript_type "protein_coding"; transcript_name "Vit-201"; exon_number 8; exon_id "ENSMUSE00000606180.2"; level 2; protein_id "ENSMUSP00000024880.10"; transcript_support_level "1"; mgi_id "MGI:1921449"; tag "basic"; tag "Ensembl_canonical"; tag "GENCODE_Primary"; tag "appris_principal_2"; tag "CCDS"; ccdsid "CCDS37696.1"; havana_gene "OTTMUSG00000072592.1"; havana_transcript "OTTMUST00000175713.1";
chr17	HAVANA	exon	78907253	78907297	0	+	.	gene_id "ENSMUSG00000024076.11"; transcript_id "ENSMUST00000232859.2"; gene_type "protein_coding"; gene_name "Vit"; transcript_type "protein_coding"; transcript_name "Vit-202"; exon_number 7; exon_id "ENSMUSE00000606180.2"; level 2; protein_id "ENSMUSP00000156543.2"; mgi_id "MGI:1921449"; tag "basic"; tag "appris_alternative_2"; havana_gene "OTTMUSG00000072592.1"; havana_transcript "OTTMUST00000175714.1";
chr17	HAVANA	CDS	78907253	78907297	0	+	2	gene_id "ENSMUSG00000024076.11"; transcript_id "ENSMUST00000232859.2"; gene_type "protein_coding"; gene_name "Vit"; transcript_type "protein_coding"; transcript_name "Vit-202"; exon_number 7; exon_id "ENSMUSE00000606180.2"; level 2; protein_id "ENSMUSP00000156543.2"; mgi_id "MGI:1921449"; tag "basic"; tag "appris_alternative_2"; havana_gene "OTTMUSG00000072592.1"; havana_transcript "OTTMUST00000175714.1";
chr17	ENSEMBL_gcm37	exon	78907253	78907297	0.2228308180895	+	.	gene_id "ENSMUSG00000024076.11"; transcript_id "ENSMUSG00000024076.11_tx_3"; exon_id "chr17_78907253_78907297_+"; exonnum "8"; txlen "2666";
chr17	HAVANA	exon	78909273	78909335	0	+	.	gene_id "ENSMUSG00000024076.11"; transcript_id "ENSMUST00000024880.11"; gene_type "protein_coding"; gene_name "Vit"; transcript_type "protein_coding"; transcript_name "Vit-201"; exon_number 9; exon_id "ENSMUSE00000606179.2"; level 2; protein_id "ENSMUSP00000024880.10"; transcript_support_level "1"; mgi_id "MGI:1921449"; tag "basic"; tag "Ensembl_canonical"; tag "GENCODE_Primary"; tag "appris_principal_2"; tag "CCDS"; ccdsid "CCDS37696.1"; havana_gene "OTTMUSG00000072592.1"; havana_transcript "OTTMUST00000175713.1";
chr17	HAVANA	CDS	78909273	78909335	0	+	2	gene_id "ENSMUSG00000024076.11"; transcript_id "ENSMUST00000024880.11"; gene_type "protein_coding"; gene_name "Vit"; transcript_type "protein_coding"; transcript_name "Vit-201"; exon_number 9; exon_id "ENSMUSE00000606179.2"; level 2; protein_id "ENSMUSP00000024880.10"; transcript_support_level "1"; mgi_id "MGI:1921449"; tag "basic"; tag "Ensembl_canonical"; tag "GENCODE_Primary"; tag "appris_principal_2"; tag "CCDS"; ccdsid "CCDS37696.1"; havana_gene "OTTMUSG00000072592.1"; havana_transcript "OTTMUST00000175713.1";
chr17	HAVANA	exon	78909273	78909335	0	+	.	gene_id "ENSMUSG00000024076.11"; transcript_id "ENSMUST00000232859.2"; gene_type "protein_coding"; gene_name "Vit"; transcript_type "protein_coding"; transcript_name "Vit-202"; exon_number 8; exon_id "ENSMUSE00000606179.2"; level 2; protein_id "ENSMUSP00000156543.2"; mgi_id "MGI:1921449"; tag "basic"; tag "appris_alternative_2"; havana_gene "OTTMUSG00000072592.1"; havana_transcript "OTTMUST00000175714.1";
chr17	HAVANA	CDS	78909273	78909335	0	+	2	gene_id "ENSMUSG00000024076.11"; transcript_id "ENSMUST00000232859.2"; gene_type "protein_coding"; gene_name "Vit"; transcript_type "protein_coding"; transcript_name "Vit-202"; exon_number 8; exon_id "ENSMUSE00000606179.2"; level 2; protein_id "ENSMUSP00000156543.2"; mgi_id "MGI:1921449"; tag "basic"; tag "appris_alternative_2"; havana_gene "OTTMUSG00000072592.1"; havana_transcript "OTTMUST00000175714.1";
chr17	ENSEMBL_gcm37	exon	78909273	78909335	0.2228308180895	+	.	gene_id "ENSMUSG00000024076.11"; transcript_id "ENSMUSG00000024076.11_tx_3"; exon_id "chr17_78909273_78909335_+"; exonnum "9"; txlen "2666";
chr17	HAVANA	exon	78912850	78912997	0	+	.	gene_id "ENSMUSG00000024076.11"; transcript_id "ENSMUST00000024880.11"; gene_type "protein_coding"; gene_name "Vit"; transcript_type "protein_coding"; transcript_name "Vit-201"; exon_number 10; exon_id "ENSMUSE00000606178.2"; level 2; protein_id "ENSMUSP00000024880.10"; transcript_support_level "1"; mgi_id "MGI:1921449"; tag "basic"; tag "Ensembl_canonical"; tag "GENCODE_Primary"; tag "appris_principal_2"; tag "CCDS"; ccdsid "CCDS37696.1"; havana_gene "OTTMUSG00000072592.1"; havana_transcript "OTTMUST00000175713.1";
chr17	HAVANA	CDS	78912850	78912997	0	+	2	gene_id "ENSMUSG00000024076.11"; transcript_id "ENSMUST00000024880.11"; gene_type "protein_coding"; gene_name "Vit"; transcript_type "protein_coding"; transcript_name "Vit-201"; exon_number 10; exon_id "ENSMUSE00000606178.2"; level 2; protein_id "ENSMUSP00000024880.10"; transcript_support_level "1"; mgi_id "MGI:1921449"; tag "basic"; tag "Ensembl_canonical"; tag "GENCODE_Primary"; tag "appris_principal_2"; tag "CCDS"; ccdsid "CCDS37696.1"; havana_gene "OTTMUSG00000072592.1"; havana_transcript "OTTMUST00000175713.1";
chr17	HAVANA	exon	78912850	78912997	0	+	.	gene_id "ENSMUSG00000024076.11"; transcript_id "ENSMUST00000232859.2"; gene_type "protein_coding"; gene_name "Vit"; transcript_type "protein_coding"; transcript_name "Vit-202"; exon_number 9; exon_id "ENSMUSE00000606178.2"; level 2; protein_id "ENSMUSP00000156543.2"; mgi_id "MGI:1921449"; tag "basic"; tag "appris_alternative_2"; havana_gene "OTTMUSG00000072592.1"; havana_transcript "OTTMUST00000175714.1";
chr17	HAVANA	CDS	78912850	78912997	0	+	2	gene_id "ENSMUSG00000024076.11"; transcript_id "ENSMUST00000232859.2"; gene_type "protein_coding"; gene_name "Vit"; transcript_type "protein_coding"; transcript_name "Vit-202"; exon_number 9; exon_id "ENSMUSE00000606178.2"; level 2; protein_id "ENSMUSP00000156543.2"; mgi_id "MGI:1921449"; tag "basic"; tag "appris_alternative_2"; havana_gene "OTTMUSG00000072592.1"; havana_transcript "OTTMUST00000175714.1";
chr17	ENSEMBL_gcm37	exon	78912850	78912997	0.2228308180895	+	.	gene_id "ENSMUSG00000024076.11"; transcript_id "ENSMUSG00000024076.11_tx_3"; exon_id "chr17_78912850_78912997_+"; exonnum "10"; txlen "2666";
chr17	HAVANA	exon	78926986	78927089	0	+	.	gene_id "ENSMUSG00000024076.11"; transcript_id "ENSMUST00000024880.11"; gene_type "protein_coding"; gene_name "Vit"; transcript_type "protein_coding"; transcript_name "Vit-201"; exon_number 11; exon_id "ENSMUSE00000606177.2"; level 2; protein_id "ENSMUSP00000024880.10"; transcript_support_level "1"; mgi_id "MGI:1921449"; tag "basic"; tag "Ensembl_canonical"; tag "GENCODE_Primary"; tag "appris_principal_2"; tag "CCDS"; ccdsid "CCDS37696.1"; havana_gene "OTTMUSG00000072592.1"; havana_transcript "OTTMUST00000175713.1";
chr17	HAVANA	CDS	78926986	78927089	0	+	1	gene_id "ENSMUSG00000024076.11"; transcript_id "ENSMUST00000024880.11"; gene_type "protein_coding"; gene_name "Vit"; transcript_type "protein_coding"; transcript_name "Vit-201"; exon_number 11; exon_id "ENSMUSE00000606177.2"; level 2; protein_id "ENSMUSP00000024880.10"; transcript_support_level "1"; mgi_id "MGI:1921449"; tag "basic"; tag "Ensembl_canonical"; tag "GENCODE_Primary"; tag "appris_principal_2"; tag "CCDS"; ccdsid "CCDS37696.1"; havana_gene "OTTMUSG00000072592.1"; havana_transcript "OTTMUST00000175713.1";
chr17	HAVANA	exon	78926986	78927089	0	+	.	gene_id "ENSMUSG00000024076.11"; transcript_id "ENSMUST00000232859.2"; gene_type "protein_coding"; gene_name "Vit"; transcript_type "protein_coding"; transcript_name "Vit-202"; exon_number 10; exon_id "ENSMUSE00000606177.2"; level 2; protein_id "ENSMUSP00000156543.2"; mgi_id "MGI:1921449"; tag "basic"; tag "appris_alternative_2"; havana_gene "OTTMUSG00000072592.1"; havana_transcript "OTTMUST00000175714.1";
chr17	HAVANA	CDS	78926986	78927089	0	+	1	gene_id "ENSMUSG00000024076.11"; transcript_id "ENSMUST00000232859.2"; gene_type "protein_coding"; gene_name "Vit"; transcript_type "protein_coding"; transcript_name "Vit-202"; exon_number 10; exon_id "ENSMUSE00000606177.2"; level 2; protein_id "ENSMUSP00000156543.2"; mgi_id "MGI:1921449"; tag "basic"; tag "appris_alternative_2"; havana_gene "OTTMUSG00000072592.1"; havana_transcript "OTTMUST00000175714.1";
chr17	ENSEMBL_gcm37	exon	78926986	78927089	0.2228308180895	+	.	gene_id "ENSMUSG00000024076.11"; transcript_id "ENSMUSG00000024076.11_tx_3"; exon_id "chr17_78926986_78927089_+"; exonnum "11"; txlen "2666";
chr17	HAVANA	exon	78930070	78930296	0	+	.	gene_id "ENSMUSG00000024076.11"; transcript_id "ENSMUST00000024880.11"; gene_type "protein_coding"; gene_name "Vit"; transcript_type "protein_coding"; transcript_name "Vit-201"; exon_number 12; exon_id "ENSMUSE00000606176.2"; level 2; protein_id "ENSMUSP00000024880.10"; transcript_support_level "1"; mgi_id "MGI:1921449"; tag "basic"; tag "Ensembl_canonical"; tag "GENCODE_Primary"; tag "appris_principal_2"; tag "CCDS"; ccdsid "CCDS37696.1"; havana_gene "OTTMUSG00000072592.1"; havana_transcript "OTTMUST00000175713.1";
chr17	HAVANA	CDS	78930070	78930296	0	+	2	gene_id "ENSMUSG00000024076.11"; transcript_id "ENSMUST00000024880.11"; gene_type "protein_coding"; gene_name "Vit"; transcript_type "protein_coding"; transcript_name "Vit-201"; exon_number 12; exon_id "ENSMUSE00000606176.2"; level 2; protein_id "ENSMUSP00000024880.10"; transcript_support_level "1"; mgi_id "MGI:1921449"; tag "basic"; tag "Ensembl_canonical"; tag "GENCODE_Primary"; tag "appris_principal_2"; tag "CCDS"; ccdsid "CCDS37696.1"; havana_gene "OTTMUSG00000072592.1"; havana_transcript "OTTMUST00000175713.1";
chr17	HAVANA	exon	78930070	78930296	0	+	.	gene_id "ENSMUSG00000024076.11"; transcript_id "ENSMUST00000232859.2"; gene_type "protein_coding"; gene_name "Vit"; transcript_type "protein_coding"; transcript_name "Vit-202"; exon_number 11; exon_id "ENSMUSE00000606176.2"; level 2; protein_id "ENSMUSP00000156543.2"; mgi_id "MGI:1921449"; tag "basic"; tag "appris_alternative_2"; havana_gene "OTTMUSG00000072592.1"; havana_transcript "OTTMUST00000175714.1";
chr17	HAVANA	CDS	78930070	78930296	0	+	2	gene_id "ENSMUSG00000024076.11"; transcript_id "ENSMUST00000232859.2"; gene_type "protein_coding"; gene_name "Vit"; transcript_type "protein_coding"; transcript_name "Vit-202"; exon_number 11; exon_id "ENSMUSE00000606176.2"; level 2; protein_id "ENSMUSP00000156543.2"; mgi_id "MGI:1921449"; tag "basic"; tag "appris_alternative_2"; havana_gene "OTTMUSG00000072592.1"; havana_transcript "OTTMUST00000175714.1";
chr17	ENSEMBL_gcm37	exon	78930070	78930296	0.2228308180895	+	.	gene_id "ENSMUSG00000024076.11"; transcript_id "ENSMUSG00000024076.11_tx_3"; exon_id "chr17_78930070_78930296_+"; exonnum "12"; txlen "2666";
chr17	HAVANA	exon	78932155	78932668	0	+	.	gene_id "ENSMUSG00000024076.11"; transcript_id "ENSMUST00000024880.11"; gene_type "protein_coding"; gene_name "Vit"; transcript_type "protein_coding"; transcript_name "Vit-201"; exon_number 13; exon_id "ENSMUSE00000606175.2"; level 2; protein_id "ENSMUSP00000024880.10"; transcript_support_level "1"; mgi_id "MGI:1921449"; tag "basic"; tag "Ensembl_canonical"; tag "GENCODE_Primary"; tag "appris_principal_2"; tag "CCDS"; ccdsid "CCDS37696.1"; havana_gene "OTTMUSG00000072592.1"; havana_transcript "OTTMUST00000175713.1";
chr17	HAVANA	CDS	78932155	78932668	0	+	0	gene_id "ENSMUSG00000024076.11"; transcript_id "ENSMUST00000024880.11"; gene_type "protein_coding"; gene_name "Vit"; transcript_type "protein_coding"; transcript_name "Vit-201"; exon_number 13; exon_id "ENSMUSE00000606175.2"; level 2; protein_id "ENSMUSP00000024880.10"; transcript_support_level "1"; mgi_id "MGI:1921449"; tag "basic"; tag "Ensembl_canonical"; tag "GENCODE_Primary"; tag "appris_principal_2"; tag "CCDS"; ccdsid "CCDS37696.1"; havana_gene "OTTMUSG00000072592.1"; havana_transcript "OTTMUST00000175713.1";
chr17	HAVANA	exon	78932155	78932668	0	+	.	gene_id "ENSMUSG00000024076.11"; transcript_id "ENSMUST00000232859.2"; gene_type "protein_coding"; gene_name "Vit"; transcript_type "protein_coding"; transcript_name "Vit-202"; exon_number 12; exon_id "ENSMUSE00000606175.2"; level 2; protein_id "ENSMUSP00000156543.2"; mgi_id "MGI:1921449"; tag "basic"; tag "appris_alternative_2"; havana_gene "OTTMUSG00000072592.1"; havana_transcript "OTTMUST00000175714.1";
chr17	HAVANA	CDS	78932155	78932668	0	+	0	gene_id "ENSMUSG00000024076.11"; transcript_id "ENSMUST00000232859.2"; gene_type "protein_coding"; gene_name "Vit"; transcript_type "protein_coding"; transcript_name "Vit-202"; exon_number 12; exon_id "ENSMUSE00000606175.2"; level 2; protein_id "ENSMUSP00000156543.2"; mgi_id "MGI:1921449"; tag "basic"; tag "appris_alternative_2"; havana_gene "OTTMUSG00000072592.1"; havana_transcript "OTTMUST00000175714.1";
chr17	ENSEMBL_gcm37	exon	78932155	78932668	0.2228308180895	+	.	gene_id "ENSMUSG00000024076.11"; transcript_id "ENSMUSG00000024076.11_tx_3"; exon_id "chr17_78932155_78932668_+"; exonnum "13"; txlen "2666";
chr17	HAVANA	CDS	78934174	78934349	0	+	2	gene_id "ENSMUSG00000024076.11"; transcript_id "ENSMUST00000024880.11"; gene_type "protein_coding"; gene_name "Vit"; transcript_type "protein_coding"; transcript_name "Vit-201"; exon_number 14; exon_id "ENSMUSE00000539934.8"; level 2; protein_id "ENSMUSP00000024880.10"; transcript_support_level "1"; mgi_id "MGI:1921449"; tag "basic"; tag "Ensembl_canonical"; tag "GENCODE_Primary"; tag "appris_principal_2"; tag "CCDS"; ccdsid "CCDS37696.1"; havana_gene "OTTMUSG00000072592.1"; havana_transcript "OTTMUST00000175713.1";
chr17	HAVANA	CDS	78934174	78934349	0	+	2	gene_id "ENSMUSG00000024076.11"; transcript_id "ENSMUST00000232859.2"; gene_type "protein_coding"; gene_name "Vit"; transcript_type "protein_coding"; transcript_name "Vit-202"; exon_number 13; exon_id "ENSMUSE00001449283.2"; level 2; protein_id "ENSMUSP00000156543.2"; mgi_id "MGI:1921449"; tag "basic"; tag "appris_alternative_2"; havana_gene "OTTMUSG00000072592.1"; havana_transcript "OTTMUST00000175714.1";
chr17	HAVANA	exon	78934174	78934827	0	+	.	gene_id "ENSMUSG00000024076.11"; transcript_id "ENSMUST00000024880.11"; gene_type "protein_coding"; gene_name "Vit"; transcript_type "protein_coding"; transcript_name "Vit-201"; exon_number 14; exon_id "ENSMUSE00000539934.8"; level 2; protein_id "ENSMUSP00000024880.10"; transcript_support_level "1"; mgi_id "MGI:1921449"; tag "basic"; tag "Ensembl_canonical"; tag "GENCODE_Primary"; tag "appris_principal_2"; tag "CCDS"; ccdsid "CCDS37696.1"; havana_gene "OTTMUSG00000072592.1"; havana_transcript "OTTMUST00000175713.1";
chr17	ENSEMBL_gcm37	exon	78934174	78934827	0.2228308180895	+	.	gene_id "ENSMUSG00000024076.11"; transcript_id "ENSMUSG00000024076.11_tx_3"; exon_id "chr17_78934174_78934827_+"; exonnum "14"; txlen "2666";
chr17	HAVANA	exon	78934174	78934837	0	+	.	gene_id "ENSMUSG00000024076.11"; transcript_id "ENSMUST00000232859.2"; gene_type "protein_coding"; gene_name "Vit"; transcript_type "protein_coding"; transcript_name "Vit-202"; exon_number 13; exon_id "ENSMUSE00001449283.2"; level 2; protein_id "ENSMUSP00000156543.2"; mgi_id "MGI:1921449"; tag "basic"; tag "appris_alternative_2"; havana_gene "OTTMUSG00000072592.1"; havana_transcript "OTTMUST00000175714.1";
chr17	HAVANA	stop_codon	78934350	78934352	0	+	0	gene_id "ENSMUSG00000024076.11"; transcript_id "ENSMUST00000024880.11"; gene_type "protein_coding"; gene_name "Vit"; transcript_type "protein_coding"; transcript_name "Vit-201"; exon_number 14; exon_id "ENSMUSE00000539934.8"; level 2; protein_id "ENSMUSP00000024880.10"; transcript_support_level "1"; mgi_id "MGI:1921449"; tag "basic"; tag "Ensembl_canonical"; tag "GENCODE_Primary"; tag "appris_principal_2"; tag "CCDS"; ccdsid "CCDS37696.1"; havana_gene "OTTMUSG00000072592.1"; havana_transcript "OTTMUST00000175713.1";
chr17	HAVANA	stop_codon	78934350	78934352	0	+	0	gene_id "ENSMUSG00000024076.11"; transcript_id "ENSMUST00000232859.2"; gene_type "protein_coding"; gene_name "Vit"; transcript_type "protein_coding"; transcript_name "Vit-202"; exon_number 13; exon_id "ENSMUSE00001449283.2"; level 2; protein_id "ENSMUSP00000156543.2"; mgi_id "MGI:1921449"; tag "basic"; tag "appris_alternative_2"; havana_gene "OTTMUSG00000072592.1"; havana_transcript "OTTMUST00000175714.1";
chr17	HAVANA	UTR	78934350	78934827	0	+	.	gene_id "ENSMUSG00000024076.11"; transcript_id "ENSMUST00000024880.11"; gene_type "protein_coding"; gene_name "Vit"; transcript_type "protein_coding"; transcript_name "Vit-201"; exon_number 14; exon_id "ENSMUSE00000539934.8"; level 2; protein_id "ENSMUSP00000024880.10"; transcript_support_level "1"; mgi_id "MGI:1921449"; tag "basic"; tag "Ensembl_canonical"; tag "GENCODE_Primary"; tag "appris_principal_2"; tag "CCDS"; ccdsid "CCDS37696.1"; havana_gene "OTTMUSG00000072592.1"; havana_transcript "OTTMUST00000175713.1";
chr17	HAVANA	UTR	78934350	78934837	0	+	.	gene_id "ENSMUSG00000024076.11"; transcript_id "ENSMUST00000232859.2"; gene_type "protein_coding"; gene_name "Vit"; transcript_type "protein_coding"; transcript_name "Vit-202"; exon_number 13; exon_id "ENSMUSE00001449283.2"; level 2; protein_id "ENSMUSP00000156543.2"; mgi_id "MGI:1921449"; tag "basic"; tag "appris_alternative_2"; havana_gene "OTTMUSG00000072592.1"; havana_transcript "OTTMUST00000175714.1";
chr17	HAVANA	exon	78947764	78947921	0	+	.	gene_id "ENSMUSG00000128295.1"; transcript_id "ENSMUST00000286695.1"; gene_type "lncRNA"; gene_name "ENSMUSG00000128295"; transcript_type "lncRNA"; transcript_name "ENSMUST00000286695"; exon_number 1; exon_id "ENSMUSE00001568241.1"; level 2; tag "basic"; tag "TAGENE";
chr17	HAVANA	transcript	78947764	78950737	0	+	.	gene_id "ENSMUSG00000128295.1"; transcript_id "ENSMUST00000286695.1"; gene_type "lncRNA"; gene_name "ENSMUSG00000128295"; transcript_type "lncRNA"; transcript_name "ENSMUST00000286695"; level 2; tag "basic"; tag "TAGENE";
chr17	HAVANA	gene	78947764	78958245	0	+	.	gene_id "ENSMUSG00000128295.1"; gene_type "lncRNA"; gene_name "ENSMUSG00000128295"; level 2;
chr17	HAVANA	exon	78947789	78947921	0	+	.	gene_id "ENSMUSG00000128295.1"; transcript_id "ENSMUST00000286694.1"; gene_type "lncRNA"; gene_name "ENSMUSG00000128295"; transcript_type "lncRNA"; transcript_name "ENSMUST00000286694"; exon_number 1; exon_id "ENSMUSE00001568242.1"; level 2; tag "basic"; tag "Ensembl_canonical"; tag "GENCODE_Primary"; tag "TAGENE";
chr17	HAVANA	transcript	78947789	78958245	0	+	.	gene_id "ENSMUSG00000128295.1"; transcript_id "ENSMUST00000286694.1"; gene_type "lncRNA"; gene_name "ENSMUSG00000128295"; transcript_type "lncRNA"; transcript_name "ENSMUST00000286694"; level 2; tag "basic"; tag "Ensembl_canonical"; tag "GENCODE_Primary"; tag "TAGENE";
chr17	HAVANA	exon	78950415	78950737	0	+	.	gene_id "ENSMUSG00000128295.1"; transcript_id "ENSMUST00000286695.1"; gene_type "lncRNA"; gene_name "ENSMUSG00000128295"; transcript_type "lncRNA"; transcript_name "ENSMUST00000286695"; exon_number 2; exon_id "ENSMUSE00001568240.1"; level 2; tag "basic"; tag "TAGENE";
chr17	HAVANA	exon	78957780	78958245	0	+	.	gene_id "ENSMUSG00000128295.1"; transcript_id "ENSMUST00000286694.1"; gene_type "lncRNA"; gene_name "ENSMUSG00000128295"; transcript_type "lncRNA"; transcript_name "ENSMUST00000286694"; exon_number 2; exon_id "ENSMUSE00001568239.1"; level 2; tag "basic"; tag "Ensembl_canonical"; tag "GENCODE_Primary"; tag "TAGENE";
chr17	sragcm37_es	exon	78984725	78984817	0.0474637911473454	+	.	gene_id "sragcm37_gene_13186"; transcript_id "sragcm37_gene_13186_tx_1"; exon_id "chr17_78984725_78984817_+"; exonnum "1"; txlen "597";
chr17	sragcm37_mid	exon	78985375	78985445	0.0474637911473454	+	.	gene_id "sragcm37_gene_13186"; transcript_id "sragcm37_gene_13186_tx_1"; exon_id "chr17_78985375_78985445_+"; exonnum "2"; txlen "597";
chr17	sragcm37_mid	exon	78986785	78987157	0.0474637911473454	+	.	gene_id "sragcm37_gene_13186"; transcript_id "sragcm37_gene_13186_tx_1"; exon_id "chr17_78986785_78987157_+"; exonnum "3"; txlen "597";
chr17	sragcm37_ss	exon	78987650	78987709	0.0474637911473454	+	.	gene_id "sragcm37_gene_13186"; transcript_id "sragcm37_gene_13186_tx_1"; exon_id "chr17_78987650_78987709_+"; exonnum "4"; txlen "597";
chr17	HAVANA	gene	79058424	79058925	0	+	.	gene_id "ENSMUSG00000117285.2"; gene_type "processed_pseudogene"; gene_name "Gm49863"; level 2; mgi_id "MGI:6270537"; havana_gene "OTTMUSG00000072614.1";
chr17	HAVANA	transcript	79058424	79058925	0	+	.	gene_id "ENSMUSG00000117285.2"; transcript_id "ENSMUST00000233584.2"; gene_type "processed_pseudogene"; gene_name "Gm49863"; transcript_type "processed_pseudogene"; transcript_name "Gm49863-201"; level 2; mgi_id "MGI:6270537"; ont "PGO:0000004"; tag "basic"; tag "Ensembl_canonical"; tag "GENCODE_Primary"; havana_gene "OTTMUSG00000072614.1"; havana_transcript "OTTMUST00000175772.1";
chr17	HAVANA	exon	79058424	79058925	0	+	.	gene_id "ENSMUSG00000117285.2"; transcript_id "ENSMUST00000233584.2"; gene_type "processed_pseudogene"; gene_name "Gm49863"; transcript_type "processed_pseudogene"; transcript_name "Gm49863-201"; exon_number 1; exon_id "ENSMUSE00001451008.2"; level 2; mgi_id "MGI:6270537"; ont "PGO:0000004"; tag "basic"; tag "Ensembl_canonical"; tag "GENCODE_Primary"; havana_gene "OTTMUSG00000072614.1"; havana_transcript "OTTMUST00000175772.1";
chr17	HAVANA	gene	79059684	79060144	0	+	.	gene_id "ENSMUSG00000117192.2"; gene_type "processed_pseudogene"; gene_name "Gm18649"; level 2; mgi_id "MGI:5010834"; havana_gene "OTTMUSG00000072615.1";
chr17	HAVANA	transcript	79059684	79060144	0	+	.	gene_id "ENSMUSG00000117192.2"; transcript_id "ENSMUST00000233688.2"; gene_type "processed_pseudogene"; gene_name "Gm18649"; transcript_type "processed_pseudogene"; transcript_name "Gm18649-201"; level 2; mgi_id "MGI:5010834"; ont "PGO:0000004"; tag "basic"; tag "Ensembl_canonical"; tag "GENCODE_Primary"; havana_gene "OTTMUSG00000072615.1"; havana_transcript "OTTMUST00000175773.1";
chr17	HAVANA	exon	79059684	79060144	0	+	.	gene_id "ENSMUSG00000117192.2"; transcript_id "ENSMUST00000233688.2"; gene_type "processed_pseudogene"; gene_name "Gm18649"; transcript_type "processed_pseudogene"; transcript_name "Gm18649-201"; exon_number 1; exon_id "ENSMUSE00001450441.2"; level 2; mgi_id "MGI:5010834"; ont "PGO:0000004"; tag "basic"; tag "Ensembl_canonical"; tag "GENCODE_Primary"; havana_gene "OTTMUSG00000072615.1"; havana_transcript "OTTMUST00000175773.1";
chr17	sragcm37_mid	exon	79105195	79105255	0.00574663128985583	+	.	gene_id "sragcm37_gene_14991"; transcript_id "sragcm37_gene_14991_tx_5"; exon_id "chr17_79105195_79105255_+"; exonnum "1"; txlen "682";
chr17	sragcm37_mid	exon	79106001	79106096	0.00574663128985583	+	.	gene_id "sragcm37_gene_14991"; transcript_id "sragcm37_gene_14991_tx_5"; exon_id "chr17_79106001_79106096_+"; exonnum "2"; txlen "682";
chr17	sragcm37_mid	exon	79106976	79107204	0.00574663128985583	+	.	gene_id "sragcm37_gene_14991"; transcript_id "sragcm37_gene_14991_tx_5"; exon_id "chr17_79106976_79107204_+"; exonnum "3"; txlen "682";
chr17	sragcm37_mid	exon	79110808	79110898	0.00574663128985583	+	.	gene_id "sragcm37_gene_14991"; transcript_id "sragcm37_gene_14991_tx_5"; exon_id "chr17_79110808_79110898_+"; exonnum "4"; txlen "682";
chr17	sragcm37_mid	exon	79112017	79112221	0.00574663128985583	+	.	gene_id "sragcm37_gene_14991"; transcript_id "sragcm37_gene_14991_tx_5"; exon_id "chr17_79112017_79112221_+"; exonnum "5"; txlen "682";
chr17	HAVANA	exon	79142996	79143107	0	+	.	gene_id "ENSMUSG00000050668.11"; transcript_id "ENSMUST00000233775.2"; gene_type "protein_coding"; gene_name "Gpatch11"; transcript_type "protein_coding_CDS_not_defined"; transcript_name "Gpatch11-204"; exon_number 1; exon_id "ENSMUSE00000884711.3"; level 2; mgi_id "MGI:1858435"; havana_gene "OTTMUSG00000072594.1"; havana_transcript "OTTMUST00000175724.1";
chr17	HAVANA	exon	79142996	79143107	0	+	.	gene_id "ENSMUSG00000050668.11"; transcript_id "ENSMUST00000233113.2"; gene_type "protein_coding"; gene_name "Gpatch11"; transcript_type "protein_coding"; transcript_name "Gpatch11-202"; exon_number 1; exon_id "ENSMUSE00000884711.3"; level 2; protein_id "ENSMUSP00000156550.2"; mgi_id "MGI:1858435"; tag "mRNA_end_NF"; tag "cds_end_NF"; tag "alternative_5_UTR"; havana_gene "OTTMUSG00000072594.1"; havana_transcript "OTTMUST00000175725.1";
chr17	HAVANA	UTR	79142996	79143107	0	+	.	gene_id "ENSMUSG00000050668.11"; transcript_id "ENSMUST00000233113.2"; gene_type "protein_coding"; gene_name "Gpatch11"; transcript_type "protein_coding"; transcript_name "Gpatch11-202"; exon_number 1; exon_id "ENSMUSE00000884711.3"; level 2; protein_id "ENSMUSP00000156550.2"; mgi_id "MGI:1858435"; tag "mRNA_end_NF"; tag "cds_end_NF"; tag "alternative_5_UTR"; havana_gene "OTTMUSG00000072594.1"; havana_transcript "OTTMUST00000175725.1";
chr17	HAVANA	transcript	79142996	79145761	0	+	.	gene_id "ENSMUSG00000050668.11"; transcript_id "ENSMUST00000233775.2"; gene_type "protein_coding"; gene_name "Gpatch11"; transcript_type "protein_coding_CDS_not_defined"; transcript_name "Gpatch11-204"; level 2; mgi_id "MGI:1858435"; havana_gene "OTTMUSG00000072594.1"; havana_transcript "OTTMUST00000175724.1";
chr17	HAVANA	transcript	79142996	79146632	0	+	.	gene_id "ENSMUSG00000050668.11"; transcript_id "ENSMUST00000233113.2"; gene_type "protein_coding"; gene_name "Gpatch11"; transcript_type "protein_coding"; transcript_name "Gpatch11-202"; level 2; protein_id "ENSMUSP00000156550.2"; mgi_id "MGI:1858435"; tag "mRNA_end_NF"; tag "cds_end_NF"; tag "alternative_5_UTR"; havana_gene "OTTMUSG00000072594.1"; havana_transcript "OTTMUST00000175725.1";
chr17	HAVANA	gene	79142996	79155737	0	+	.	gene_id "ENSMUSG00000050668.11"; gene_type "protein_coding"; gene_name "Gpatch11"; level 2; mgi_id "MGI:1858435"; havana_gene "OTTMUSG00000072594.1";
chr17	HAVANA	exon	79143018	79143107	0	+	.	gene_id "ENSMUSG00000050668.11"; transcript_id "ENSMUST00000170759.3"; gene_type "protein_coding"; gene_name "Gpatch11"; transcript_type "protein_coding"; transcript_name "Gpatch11-201"; exon_number 1; exon_id "ENSMUSE00001448224.2"; level 2; protein_id "ENSMUSP00000126814.2"; transcript_support_level "1"; mgi_id "MGI:1858435"; tag "basic"; tag "Ensembl_canonical"; tag "GENCODE_Primary"; tag "appris_principal_1"; tag "CCDS"; ccdsid "CCDS28979.1"; havana_gene "OTTMUSG00000072594.1"; havana_transcript "OTTMUST00000175726.1";
chr17	HAVANA	UTR	79143018	79143107	0	+	.	gene_id "ENSMUSG00000050668.11"; transcript_id "ENSMUST00000170759.3"; gene_type "protein_coding"; gene_name "Gpatch11"; transcript_type "protein_coding"; transcript_name "Gpatch11-201"; exon_number 1; exon_id "ENSMUSE00001448224.2"; level 2; protein_id "ENSMUSP00000126814.2"; transcript_support_level "1"; mgi_id "MGI:1858435"; tag "basic"; tag "Ensembl_canonical"; tag "GENCODE_Primary"; tag "appris_principal_1"; tag "CCDS"; ccdsid "CCDS28979.1"; havana_gene "OTTMUSG00000072594.1"; havana_transcript "OTTMUST00000175726.1";
chr17	ENSEMBL_gcm37	exon	79143018	79143107	21.8608989204093	+	.	gene_id "ENSMUSG00000050668.11"; transcript_id "ENSMUSG00000050668.11_tx_3"; exon_id "chr17_79143018_79143107_+"; exonnum "1"; txlen "1318";
chr17	HAVANA	transcript	79143018	79155737	0	+	.	gene_id "ENSMUSG00000050668.11"; transcript_id "ENSMUST00000170759.3"; gene_type "protein_coding"; gene_name "Gpatch11"; transcript_type "protein_coding"; transcript_name "Gpatch11-201"; level 2; protein_id "ENSMUSP00000126814.2"; transcript_support_level "1"; mgi_id "MGI:1858435"; tag "basic"; tag "Ensembl_canonical"; tag "GENCODE_Primary"; tag "appris_principal_1"; tag "CCDS"; ccdsid "CCDS28979.1"; havana_gene "OTTMUSG00000072594.1"; havana_transcript "OTTMUST00000175726.1";
chr17	HAVANA	transcript	79143023	79144911	0	+	.	gene_id "ENSMUSG00000050668.11"; transcript_id "ENSMUST00000233545.2"; gene_type "protein_coding"; gene_name "Gpatch11"; transcript_type "retained_intron"; transcript_name "Gpatch11-203"; level 2; mgi_id "MGI:1858435"; havana_gene "OTTMUSG00000072594.1"; havana_transcript "OTTMUST00000175727.1";
chr17	HAVANA	exon	79143023	79144911	0	+	.	gene_id "ENSMUSG00000050668.11"; transcript_id "ENSMUST00000233545.2"; gene_type "protein_coding"; gene_name "Gpatch11"; transcript_type "retained_intron"; transcript_name "Gpatch11-203"; exon_number 1; exon_id "ENSMUSE00001448401.2"; level 2; mgi_id "MGI:1858435"; havana_gene "OTTMUSG00000072594.1"; havana_transcript "OTTMUST00000175727.1";
chr17	HAVANA	exon	79144223	79144349	0	+	.	gene_id "ENSMUSG00000050668.11"; transcript_id "ENSMUST00000233775.2"; gene_type "protein_coding"; gene_name "Gpatch11"; transcript_type "protein_coding_CDS_not_defined"; transcript_name "Gpatch11-204"; exon_number 2; exon_id "ENSMUSE00000437649.4"; level 2; mgi_id "MGI:1858435"; havana_gene "OTTMUSG00000072594.1"; havana_transcript "OTTMUST00000175724.1";
chr17	HAVANA	exon	79144223	79144349	0	+	.	gene_id "ENSMUSG00000050668.11"; transcript_id "ENSMUST00000170759.3"; gene_type "protein_coding"; gene_name "Gpatch11"; transcript_type "protein_coding"; transcript_name "Gpatch11-201"; exon_number 2; exon_id "ENSMUSE00000437649.4"; level 2; protein_id "ENSMUSP00000126814.2"; transcript_support_level "1"; mgi_id "MGI:1858435"; tag "basic"; tag "Ensembl_canonical"; tag "GENCODE_Primary"; tag "appris_principal_1"; tag "CCDS"; ccdsid "CCDS28979.1"; havana_gene "OTTMUSG00000072594.1"; havana_transcript "OTTMUST00000175726.1";
chr17	HAVANA	UTR	79144223	79144349	0	+	.	gene_id "ENSMUSG00000050668.11"; transcript_id "ENSMUST00000170759.3"; gene_type "protein_coding"; gene_name "Gpatch11"; transcript_type "protein_coding"; transcript_name "Gpatch11-201"; exon_number 2; exon_id "ENSMUSE00000437649.4"; level 2; protein_id "ENSMUSP00000126814.2"; transcript_support_level "1"; mgi_id "MGI:1858435"; tag "basic"; tag "Ensembl_canonical"; tag "GENCODE_Primary"; tag "appris_principal_1"; tag "CCDS"; ccdsid "CCDS28979.1"; havana_gene "OTTMUSG00000072594.1"; havana_transcript "OTTMUST00000175726.1";
chr17	ENSEMBL_gcm37	exon	79144223	79144349	21.8608989204093	+	.	gene_id "ENSMUSG00000050668.11"; transcript_id "ENSMUSG00000050668.11_tx_3"; exon_id "chr17_79144223_79144349_+"; exonnum "2"; txlen "1318";
chr17	HAVANA	UTR	79145260	79145272	0	+	.	gene_id "ENSMUSG00000050668.11"; transcript_id "ENSMUST00000233113.2"; gene_type "protein_coding"; gene_name "Gpatch11"; transcript_type "protein_coding"; transcript_name "Gpatch11-202"; exon_number 2; exon_id "ENSMUSE00000437655.4"; level 2; protein_id "ENSMUSP00000156550.2"; mgi_id "MGI:1858435"; tag "mRNA_end_NF"; tag "cds_end_NF"; tag "alternative_5_UTR"; havana_gene "OTTMUSG00000072594.1"; havana_transcript "OTTMUST00000175725.1";
chr17	HAVANA	UTR	79145260	79145272	0	+	.	gene_id "ENSMUSG00000050668.11"; transcript_id "ENSMUST00000170759.3"; gene_type "protein_coding"; gene_name "Gpatch11"; transcript_type "protein_coding"; transcript_name "Gpatch11-201"; exon_number 3; exon_id "ENSMUSE00000437655.4"; level 2; protein_id "ENSMUSP00000126814.2"; transcript_support_level "1"; mgi_id "MGI:1858435"; tag "basic"; tag "Ensembl_canonical"; tag "GENCODE_Primary"; tag "appris_principal_1"; tag "CCDS"; ccdsid "CCDS28979.1"; havana_gene "OTTMUSG00000072594.1"; havana_transcript "OTTMUST00000175726.1";
chr17	HAVANA	exon	79145260	79145331	0	+	.	gene_id "ENSMUSG00000050668.11"; transcript_id "ENSMUST00000233775.2"; gene_type "protein_coding"; gene_name "Gpatch11"; transcript_type "protein_coding_CDS_not_defined"; transcript_name "Gpatch11-204"; exon_number 3; exon_id "ENSMUSE00001450625.2"; level 2; mgi_id "MGI:1858435"; havana_gene "OTTMUSG00000072594.1"; havana_transcript "OTTMUST00000175724.1";
chr17	HAVANA	exon	79145260	79145331	0	+	.	gene_id "ENSMUSG00000050668.11"; transcript_id "ENSMUST00000233113.2"; gene_type "protein_coding"; gene_name "Gpatch11"; transcript_type "protein_coding"; transcript_name "Gpatch11-202"; exon_number 2; exon_id "ENSMUSE00000437655.4"; level 2; protein_id "ENSMUSP00000156550.2"; mgi_id "MGI:1858435"; tag "mRNA_end_NF"; tag "cds_end_NF"; tag "alternative_5_UTR"; havana_gene "OTTMUSG00000072594.1"; havana_transcript "OTTMUST00000175725.1";
chr17	HAVANA	exon	79145260	79145331	0	+	.	gene_id "ENSMUSG00000050668.11"; transcript_id "ENSMUST00000170759.3"; gene_type "protein_coding"; gene_name "Gpatch11"; transcript_type "protein_coding"; transcript_name "Gpatch11-201"; exon_number 3; exon_id "ENSMUSE00000437655.4"; level 2; protein_id "ENSMUSP00000126814.2"; transcript_support_level "1"; mgi_id "MGI:1858435"; tag "basic"; tag "Ensembl_canonical"; tag "GENCODE_Primary"; tag "appris_principal_1"; tag "CCDS"; ccdsid "CCDS28979.1"; havana_gene "OTTMUSG00000072594.1"; havana_transcript "OTTMUST00000175726.1";
chr17	ENSEMBL_gcm37	exon	79145260	79145331	21.8608989204093	+	.	gene_id "ENSMUSG00000050668.11"; transcript_id "ENSMUSG00000050668.11_tx_3"; exon_id "chr17_79145260_79145331_+"; exonnum "3"; txlen "1318";
chr17	HAVANA	start_codon	79145273	79145275	0	+	0	gene_id "ENSMUSG00000050668.11"; transcript_id "ENSMUST00000233113.2"; gene_type "protein_coding"; gene_name "Gpatch11"; transcript_type "protein_coding"; transcript_name "Gpatch11-202"; exon_number 2; exon_id "ENSMUSE00000437655.4"; level 2; protein_id "ENSMUSP00000156550.2"; mgi_id "MGI:1858435"; tag "mRNA_end_NF"; tag "cds_end_NF"; tag "alternative_5_UTR"; havana_gene "OTTMUSG00000072594.1"; havana_transcript "OTTMUST00000175725.1";
chr17	HAVANA	start_codon	79145273	79145275	0	+	0	gene_id "ENSMUSG00000050668.11"; transcript_id "ENSMUST00000170759.3"; gene_type "protein_coding"; gene_name "Gpatch11"; transcript_type "protein_coding"; transcript_name "Gpatch11-201"; exon_number 3; exon_id "ENSMUSE00000437655.4"; level 2; protein_id "ENSMUSP00000126814.2"; transcript_support_level "1"; mgi_id "MGI:1858435"; tag "basic"; tag "Ensembl_canonical"; tag "GENCODE_Primary"; tag "appris_principal_1"; tag "CCDS"; ccdsid "CCDS28979.1"; havana_gene "OTTMUSG00000072594.1"; havana_transcript "OTTMUST00000175726.1";
chr17	HAVANA	CDS	79145273	79145331	0	+	0	gene_id "ENSMUSG00000050668.11"; transcript_id "ENSMUST00000233113.2"; gene_type "protein_coding"; gene_name "Gpatch11"; transcript_type "protein_coding"; transcript_name "Gpatch11-202"; exon_number 2; exon_id "ENSMUSE00000437655.4"; level 2; protein_id "ENSMUSP00000156550.2"; mgi_id "MGI:1858435"; tag "mRNA_end_NF"; tag "cds_end_NF"; tag "alternative_5_UTR"; havana_gene "OTTMUSG00000072594.1"; havana_transcript "OTTMUST00000175725.1";
chr17	HAVANA	CDS	79145273	79145331	0	+	0	gene_id "ENSMUSG00000050668.11"; transcript_id "ENSMUST00000170759.3"; gene_type "protein_coding"; gene_name "Gpatch11"; transcript_type "protein_coding"; transcript_name "Gpatch11-201"; exon_number 3; exon_id "ENSMUSE00000437655.4"; level 2; protein_id "ENSMUSP00000126814.2"; transcript_support_level "1"; mgi_id "MGI:1858435"; tag "basic"; tag "Ensembl_canonical"; tag "GENCODE_Primary"; tag "appris_principal_1"; tag "CCDS"; ccdsid "CCDS28979.1"; havana_gene "OTTMUSG00000072594.1"; havana_transcript "OTTMUST00000175726.1";
chr17	HAVANA	exon	79145679	79145761	0	+	.	gene_id "ENSMUSG00000050668.11"; transcript_id "ENSMUST00000233775.2"; gene_type "protein_coding"; gene_name "Gpatch11"; transcript_type "protein_coding_CDS_not_defined"; transcript_name "Gpatch11-204"; exon_number 4; exon_id "ENSMUSE00001450612.2"; level 2; mgi_id "MGI:1858435"; havana_gene "OTTMUSG00000072594.1"; havana_transcript "OTTMUST00000175724.1";
chr17	sragcm37_mid	exon	79145679	79145812	21.8608989204093	+	.	gene_id "ENSMUSG00000050668.11"; transcript_id "ENSMUSG00000050668.11_tx_3"; exon_id "chr17_79145679_79145812_+"; exonnum "4"; txlen "1318";
chr17	HAVANA	exon	79146416	79146632	0	+	.	gene_id "ENSMUSG00000050668.11"; transcript_id "ENSMUST00000233113.2"; gene_type "protein_coding"; gene_name "Gpatch11"; transcript_type "protein_coding"; transcript_name "Gpatch11-202"; exon_number 3; exon_id "ENSMUSE00001449958.2"; level 2; protein_id "ENSMUSP00000156550.2"; mgi_id "MGI:1858435"; tag "mRNA_end_NF"; tag "cds_end_NF"; tag "alternative_5_UTR"; havana_gene "OTTMUSG00000072594.1"; havana_transcript "OTTMUST00000175725.1";
chr17	HAVANA	CDS	79146416	79146632	0	+	1	gene_id "ENSMUSG00000050668.11"; transcript_id "ENSMUST00000233113.2"; gene_type "protein_coding"; gene_name "Gpatch11"; transcript_type "protein_coding"; transcript_name "Gpatch11-202"; exon_number 3; exon_id "ENSMUSE00001449958.2"; level 2; protein_id "ENSMUSP00000156550.2"; mgi_id "MGI:1858435"; tag "mRNA_end_NF"; tag "cds_end_NF"; tag "alternative_5_UTR"; havana_gene "OTTMUSG00000072594.1"; havana_transcript "OTTMUST00000175725.1";
chr17	HAVANA	exon	79146416	79146642	0	+	.	gene_id "ENSMUSG00000050668.11"; transcript_id "ENSMUST00000170759.3"; gene_type "protein_coding"; gene_name "Gpatch11"; transcript_type "protein_coding"; transcript_name "Gpatch11-201"; exon_number 4; exon_id "ENSMUSE00000367099.4"; level 2; protein_id "ENSMUSP00000126814.2"; transcript_support_level "1"; mgi_id "MGI:1858435"; tag "basic"; tag "Ensembl_canonical"; tag "GENCODE_Primary"; tag "appris_principal_1"; tag "CCDS"; ccdsid "CCDS28979.1"; havana_gene "OTTMUSG00000072594.1"; havana_transcript "OTTMUST00000175726.1";
chr17	HAVANA	CDS	79146416	79146642	0	+	1	gene_id "ENSMUSG00000050668.11"; transcript_id "ENSMUST00000170759.3"; gene_type "protein_coding"; gene_name "Gpatch11"; transcript_type "protein_coding"; transcript_name "Gpatch11-201"; exon_number 4; exon_id "ENSMUSE00000367099.4"; level 2; protein_id "ENSMUSP00000126814.2"; transcript_support_level "1"; mgi_id "MGI:1858435"; tag "basic"; tag "Ensembl_canonical"; tag "GENCODE_Primary"; tag "appris_principal_1"; tag "CCDS"; ccdsid "CCDS28979.1"; havana_gene "OTTMUSG00000072594.1"; havana_transcript "OTTMUST00000175726.1";
chr17	ENSEMBL_gcm37	exon	79146416	79146642	21.8608989204093	+	.	gene_id "ENSMUSG00000050668.11"; transcript_id "ENSMUSG00000050668.11_tx_3"; exon_id "chr17_79146416_79146642_+"; exonnum "5"; txlen "1318";
chr17	HAVANA	exon	79147507	79147548	0	+	.	gene_id "ENSMUSG00000050668.11"; transcript_id "ENSMUST00000170759.3"; gene_type "protein_coding"; gene_name "Gpatch11"; transcript_type "protein_coding"; transcript_name "Gpatch11-201"; exon_number 5; exon_id "ENSMUSE00000412755.4"; level 2; protein_id "ENSMUSP00000126814.2"; transcript_support_level "1"; mgi_id "MGI:1858435"; tag "basic"; tag "Ensembl_canonical"; tag "GENCODE_Primary"; tag "appris_principal_1"; tag "CCDS"; ccdsid "CCDS28979.1"; havana_gene "OTTMUSG00000072594.1"; havana_transcript "OTTMUST00000175726.1";
chr17	HAVANA	CDS	79147507	79147548	0	+	2	gene_id "ENSMUSG00000050668.11"; transcript_id "ENSMUST00000170759.3"; gene_type "protein_coding"; gene_name "Gpatch11"; transcript_type "protein_coding"; transcript_name "Gpatch11-201"; exon_number 5; exon_id "ENSMUSE00000412755.4"; level 2; protein_id "ENSMUSP00000126814.2"; transcript_support_level "1"; mgi_id "MGI:1858435"; tag "basic"; tag "Ensembl_canonical"; tag "GENCODE_Primary"; tag "appris_principal_1"; tag "CCDS"; ccdsid "CCDS28979.1"; havana_gene "OTTMUSG00000072594.1"; havana_transcript "OTTMUST00000175726.1";
chr17	ENSEMBL_gcm37	exon	79147507	79147548	21.8608989204093	+	.	gene_id "ENSMUSG00000050668.11"; transcript_id "ENSMUSG00000050668.11_tx_3"; exon_id "chr17_79147507_79147548_+"; exonnum "6"; txlen "1318";
chr17	HAVANA	exon	79148392	79148512	0	+	.	gene_id "ENSMUSG00000050668.11"; transcript_id "ENSMUST00000170759.3"; gene_type "protein_coding"; gene_name "Gpatch11"; transcript_type "protein_coding"; transcript_name "Gpatch11-201"; exon_number 6; exon_id "ENSMUSE00000437651.4"; level 2; protein_id "ENSMUSP00000126814.2"; transcript_support_level "1"; mgi_id "MGI:1858435"; tag "basic"; tag "Ensembl_canonical"; tag "GENCODE_Primary"; tag "appris_principal_1"; tag "CCDS"; ccdsid "CCDS28979.1"; havana_gene "OTTMUSG00000072594.1"; havana_transcript "OTTMUST00000175726.1";
chr17	HAVANA	CDS	79148392	79148512	0	+	2	gene_id "ENSMUSG00000050668.11"; transcript_id "ENSMUST00000170759.3"; gene_type "protein_coding"; gene_name "Gpatch11"; transcript_type "protein_coding"; transcript_name "Gpatch11-201"; exon_number 6; exon_id "ENSMUSE00000437651.4"; level 2; protein_id "ENSMUSP00000126814.2"; transcript_support_level "1"; mgi_id "MGI:1858435"; tag "basic"; tag "Ensembl_canonical"; tag "GENCODE_Primary"; tag "appris_principal_1"; tag "CCDS"; ccdsid "CCDS28979.1"; havana_gene "OTTMUSG00000072594.1"; havana_transcript "OTTMUST00000175726.1";
chr17	ENSEMBL_gcm37	exon	79148392	79148512	21.8608989204093	+	.	gene_id "ENSMUSG00000050668.11"; transcript_id "ENSMUSG00000050668.11_tx_3"; exon_id "chr17_79148392_79148512_+"; exonnum "7"; txlen "1318";
chr17	HAVANA	exon	79148648	79148738	0	+	.	gene_id "ENSMUSG00000050668.11"; transcript_id "ENSMUST00000170759.3"; gene_type "protein_coding"; gene_name "Gpatch11"; transcript_type "protein_coding"; transcript_name "Gpatch11-201"; exon_number 7; exon_id "ENSMUSE00000398932.4"; level 2; protein_id "ENSMUSP00000126814.2"; transcript_support_level "1"; mgi_id "MGI:1858435"; tag "basic"; tag "Ensembl_canonical"; tag "GENCODE_Primary"; tag "appris_principal_1"; tag "CCDS"; ccdsid "CCDS28979.1"; havana_gene "OTTMUSG00000072594.1"; havana_transcript "OTTMUST00000175726.1";
chr17	HAVANA	CDS	79148648	79148738	0	+	1	gene_id "ENSMUSG00000050668.11"; transcript_id "ENSMUST00000170759.3"; gene_type "protein_coding"; gene_name "Gpatch11"; transcript_type "protein_coding"; transcript_name "Gpatch11-201"; exon_number 7; exon_id "ENSMUSE00000398932.4"; level 2; protein_id "ENSMUSP00000126814.2"; transcript_support_level "1"; mgi_id "MGI:1858435"; tag "basic"; tag "Ensembl_canonical"; tag "GENCODE_Primary"; tag "appris_principal_1"; tag "CCDS"; ccdsid "CCDS28979.1"; havana_gene "OTTMUSG00000072594.1"; havana_transcript "OTTMUST00000175726.1";
chr17	ENSEMBL_gcm37	exon	79148648	79148738	21.8608989204093	+	.	gene_id "ENSMUSG00000050668.11"; transcript_id "ENSMUSG00000050668.11_tx_3"; exon_id "chr17_79148648_79148738_+"; exonnum "8"; txlen "1318";
chr17	HAVANA	exon	79149542	79149658	0	+	.	gene_id "ENSMUSG00000050668.11"; transcript_id "ENSMUST00000170759.3"; gene_type "protein_coding"; gene_name "Gpatch11"; transcript_type "protein_coding"; transcript_name "Gpatch11-201"; exon_number 8; exon_id "ENSMUSE00001050269.2"; level 2; protein_id "ENSMUSP00000126814.2"; transcript_support_level "1"; mgi_id "MGI:1858435"; tag "basic"; tag "Ensembl_canonical"; tag "GENCODE_Primary"; tag "appris_principal_1"; tag "CCDS"; ccdsid "CCDS28979.1"; havana_gene "OTTMUSG00000072594.1"; havana_transcript "OTTMUST00000175726.1";
chr17	HAVANA	CDS	79149542	79149658	0	+	0	gene_id "ENSMUSG00000050668.11"; transcript_id "ENSMUST00000170759.3"; gene_type "protein_coding"; gene_name "Gpatch11"; transcript_type "protein_coding"; transcript_name "Gpatch11-201"; exon_number 8; exon_id "ENSMUSE00001050269.2"; level 2; protein_id "ENSMUSP00000126814.2"; transcript_support_level "1"; mgi_id "MGI:1858435"; tag "basic"; tag "Ensembl_canonical"; tag "GENCODE_Primary"; tag "appris_principal_1"; tag "CCDS"; ccdsid "CCDS28979.1"; havana_gene "OTTMUSG00000072594.1"; havana_transcript "OTTMUST00000175726.1";
chr17	ENSEMBL_gcm37	exon	79149542	79149658	21.8608989204093	+	.	gene_id "ENSMUSG00000050668.11"; transcript_id "ENSMUSG00000050668.11_tx_3"; exon_id "chr17_79149542_79149658_+"; exonnum "9"; txlen "1318";
chr17	HAVANA	exon	79151023	79151329	0	+	.	gene_id "ENSMUSG00000050668.11"; transcript_id "ENSMUST00000233913.2"; gene_type "protein_coding"; gene_name "Gpatch11"; transcript_type "retained_intron"; transcript_name "Gpatch11-205"; exon_number 1; exon_id "ENSMUSE00001448393.2"; level 2; mgi_id "MGI:1858435"; havana_gene "OTTMUSG00000072594.1"; havana_transcript "OTTMUST00000175728.1";
chr17	HAVANA	transcript	79151023	79152787	0	+	.	gene_id "ENSMUSG00000050668.11"; transcript_id "ENSMUST00000233913.2"; gene_type "protein_coding"; gene_name "Gpatch11"; transcript_type "retained_intron"; transcript_name "Gpatch11-205"; level 2; mgi_id "MGI:1858435"; havana_gene "OTTMUSG00000072594.1"; havana_transcript "OTTMUST00000175728.1";
chr17	HAVANA	exon	79151248	79151329	0	+	.	gene_id "ENSMUSG00000050668.11"; transcript_id "ENSMUST00000170759.3"; gene_type "protein_coding"; gene_name "Gpatch11"; transcript_type "protein_coding"; transcript_name "Gpatch11-201"; exon_number 9; exon_id "ENSMUSE00001000480.2"; level 2; protein_id "ENSMUSP00000126814.2"; transcript_support_level "1"; mgi_id "MGI:1858435"; tag "basic"; tag "Ensembl_canonical"; tag "GENCODE_Primary"; tag "appris_principal_1"; tag "CCDS"; ccdsid "CCDS28979.1"; havana_gene "OTTMUSG00000072594.1"; havana_transcript "OTTMUST00000175726.1";
chr17	HAVANA	CDS	79151248	79151329	0	+	0	gene_id "ENSMUSG00000050668.11"; transcript_id "ENSMUST00000170759.3"; gene_type "protein_coding"; gene_name "Gpatch11"; transcript_type "protein_coding"; transcript_name "Gpatch11-201"; exon_number 9; exon_id "ENSMUSE00001000480.2"; level 2; protein_id "ENSMUSP00000126814.2"; transcript_support_level "1"; mgi_id "MGI:1858435"; tag "basic"; tag "Ensembl_canonical"; tag "GENCODE_Primary"; tag "appris_principal_1"; tag "CCDS"; ccdsid "CCDS28979.1"; havana_gene "OTTMUSG00000072594.1"; havana_transcript "OTTMUST00000175726.1";
chr17	ENSEMBL_gcm37	exon	79151248	79151329	21.8608989204093	+	.	gene_id "ENSMUSG00000050668.11"; transcript_id "ENSMUSG00000050668.11_tx_3"; exon_id "chr17_79151248_79151329_+"; exonnum "10"; txlen "1318";
chr17	HAVANA	CDS	79152573	79152625	0	+	2	gene_id "ENSMUSG00000050668.11"; transcript_id "ENSMUST00000170759.3"; gene_type "protein_coding"; gene_name "Gpatch11"; transcript_type "protein_coding"; transcript_name "Gpatch11-201"; exon_number 10; exon_id "ENSMUSE00000899827.3"; level 2; protein_id "ENSMUSP00000126814.2"; transcript_support_level "1"; mgi_id "MGI:1858435"; tag "basic"; tag "Ensembl_canonical"; tag "GENCODE_Primary"; tag "appris_principal_1"; tag "CCDS"; ccdsid "CCDS28979.1"; havana_gene "OTTMUSG00000072594.1"; havana_transcript "OTTMUST00000175726.1";
chr17	HAVANA	exon	79152573	79152787	0	+	.	gene_id "ENSMUSG00000050668.11"; transcript_id "ENSMUST00000233913.2"; gene_type "protein_coding"; gene_name "Gpatch11"; transcript_type "retained_intron"; transcript_name "Gpatch11-205"; exon_number 2; exon_id "ENSMUSE00001450834.2"; level 2; mgi_id "MGI:1858435"; havana_gene "OTTMUSG00000072594.1"; havana_transcript "OTTMUST00000175728.1";
chr17	ENSEMBL_gcm37	exon	79152573	79152787	21.8608989204093	+	.	gene_id "ENSMUSG00000050668.11"; transcript_id "ENSMUSG00000050668.11_tx_3"; exon_id "chr17_79152573_79152787_+"; exonnum "11"; txlen "1318";
chr17	HAVANA	exon	79152573	79155737	0	+	.	gene_id "ENSMUSG00000050668.11"; transcript_id "ENSMUST00000170759.3"; gene_type "protein_coding"; gene_name "Gpatch11"; transcript_type "protein_coding"; transcript_name "Gpatch11-201"; exon_number 10; exon_id "ENSMUSE00000899827.3"; level 2; protein_id "ENSMUSP00000126814.2"; transcript_support_level "1"; mgi_id "MGI:1858435"; tag "basic"; tag "Ensembl_canonical"; tag "GENCODE_Primary"; tag "appris_principal_1"; tag "CCDS"; ccdsid "CCDS28979.1"; havana_gene "OTTMUSG00000072594.1"; havana_transcript "OTTMUST00000175726.1";
chr17	HAVANA	stop_codon	79152626	79152628	0	+	0	gene_id "ENSMUSG00000050668.11"; transcript_id "ENSMUST00000170759.3"; gene_type "protein_coding"; gene_name "Gpatch11"; transcript_type "protein_coding"; transcript_name "Gpatch11-201"; exon_number 10; exon_id "ENSMUSE00000899827.3"; level 2; protein_id "ENSMUSP00000126814.2"; transcript_support_level "1"; mgi_id "MGI:1858435"; tag "basic"; tag "Ensembl_canonical"; tag "GENCODE_Primary"; tag "appris_principal_1"; tag "CCDS"; ccdsid "CCDS28979.1"; havana_gene "OTTMUSG00000072594.1"; havana_transcript "OTTMUST00000175726.1";
chr17	HAVANA	UTR	79152626	79155737	0	+	.	gene_id "ENSMUSG00000050668.11"; transcript_id "ENSMUST00000170759.3"; gene_type "protein_coding"; gene_name "Gpatch11"; transcript_type "protein_coding"; transcript_name "Gpatch11-201"; exon_number 10; exon_id "ENSMUSE00000899827.3"; level 2; protein_id "ENSMUSP00000126814.2"; transcript_support_level "1"; mgi_id "MGI:1858435"; tag "basic"; tag "Ensembl_canonical"; tag "GENCODE_Primary"; tag "appris_principal_1"; tag "CCDS"; ccdsid "CCDS28979.1"; havana_gene "OTTMUSG00000072594.1"; havana_transcript "OTTMUST00000175726.1";
chr17	sragcm37_es	exon	79162126	79162644	0.0343562990347817	+	.	gene_id "sragcm37_gene_18444"; transcript_id "sragcm37_gene_18444_tx_1"; exon_id "chr17_79162126_79162644_+"; exonnum "1"; txlen "710";
chr17	ENSEMBL	gene	79166363	79166481	0	+	.	gene_id "ENSMUSG00000065387.4"; gene_type "rRNA"; gene_name "Gm55596"; level 3; mgi_id "MGI:6847660";
chr17	ENSEMBL	transcript	79166363	79166481	0	+	.	gene_id "ENSMUSG00000065387.4"; transcript_id "ENSMUST00000083453.4"; gene_type "rRNA"; gene_name "Gm55596"; transcript_type "rRNA"; transcript_name "Gm55596-201"; level 3; transcript_support_level "NA"; mgi_id "MGI:6847660"; tag "basic"; tag "Ensembl_canonical"; tag "GENCODE_Primary";
chr17	ENSEMBL	exon	79166363	79166481	0	+	.	gene_id "ENSMUSG00000065387.4"; transcript_id "ENSMUST00000083453.4"; gene_type "rRNA"; gene_name "Gm55596"; transcript_type "rRNA"; transcript_name "Gm55596-201"; exon_number 1; exon_id "ENSMUSE00000522612.4"; level 3; transcript_support_level "NA"; mgi_id "MGI:6847660"; tag "basic"; tag "Ensembl_canonical"; tag "GENCODE_Primary";
chr17	sragcm37_ss	exon	79168476	79168666	0.0343562990347817	+	.	gene_id "sragcm37_gene_18444"; transcript_id "sragcm37_gene_18444_tx_1"; exon_id "chr17_79168476_79168666_+"; exonnum "2"; txlen "710";
chr17	HAVANA	exon	79189443	79189510	0	+	.	gene_id "ENSMUSG00000139273.1"; transcript_id "ENSMUST00000352388.1"; gene_type "lncRNA"; gene_name "ENSMUSG00000139273"; transcript_type "lncRNA"; transcript_name "ENSMUST00000352388"; exon_number 1; exon_id "ENSMUSE00001693638.1"; level 2; tag "basic"; tag "TAGENE";
chr17	HAVANA	exon	79189443	79189510	0	+	.	gene_id "ENSMUSG00000139273.1"; transcript_id "ENSMUST00000352386.1"; gene_type "lncRNA"; gene_name "ENSMUSG00000139273"; transcript_type "lncRNA"; transcript_name "ENSMUST00000352386"; exon_number 1; exon_id "ENSMUSE00001693638.1"; level 2; tag "TAGENE";
chr17	HAVANA	exon	79189443	79189510	0	+	.	gene_id "ENSMUSG00000139273.1"; transcript_id "ENSMUST00000352387.1"; gene_type "lncRNA"; gene_name "ENSMUSG00000139273"; transcript_type "lncRNA"; transcript_name "ENSMUST00000352387"; exon_number 1; exon_id "ENSMUSE00001693638.1"; level 2; tag "TAGENE";
chr17	HAVANA	exon	79189443	79189510	0	+	.	gene_id "ENSMUSG00000139273.1"; transcript_id "ENSMUST00000352385.1"; gene_type "lncRNA"; gene_name "ENSMUSG00000139273"; transcript_type "lncRNA"; transcript_name "ENSMUST00000352385"; exon_number 1; exon_id "ENSMUSE00001693638.1"; level 2; tag "basic"; tag "TAGENE";
chr17	HAVANA	exon	79189443	79189510	0	+	.	gene_id "ENSMUSG00000139273.1"; transcript_id "ENSMUST00000352384.1"; gene_type "lncRNA"; gene_name "ENSMUSG00000139273"; transcript_type "lncRNA"; transcript_name "ENSMUST00000352384"; exon_number 1; exon_id "ENSMUSE00001693638.1"; level 2; tag "basic"; tag "Ensembl_canonical"; tag "GENCODE_Primary"; tag "TAGENE";
chr17	HAVANA	transcript	79189443	79190826	0	+	.	gene_id "ENSMUSG00000139273.1"; transcript_id "ENSMUST00000352388.1"; gene_type "lncRNA"; gene_name "ENSMUSG00000139273"; transcript_type "lncRNA"; transcript_name "ENSMUST00000352388"; level 2; tag "basic"; tag "TAGENE";
chr17	HAVANA	transcript	79189443	79190832	0	+	.	gene_id "ENSMUSG00000139273.1"; transcript_id "ENSMUST00000352386.1"; gene_type "lncRNA"; gene_name "ENSMUSG00000139273"; transcript_type "lncRNA"; transcript_name "ENSMUST00000352386"; level 2; tag "TAGENE";
chr17	HAVANA	transcript	79189443	79190832	0	+	.	gene_id "ENSMUSG00000139273.1"; transcript_id "ENSMUST00000352387.1"; gene_type "lncRNA"; gene_name "ENSMUSG00000139273"; transcript_type "lncRNA"; transcript_name "ENSMUST00000352387"; level 2; tag "TAGENE";
chr17	HAVANA	transcript	79189443	79198394	0	+	.	gene_id "ENSMUSG00000139273.1"; transcript_id "ENSMUST00000352385.1"; gene_type "lncRNA"; gene_name "ENSMUSG00000139273"; transcript_type "lncRNA"; transcript_name "ENSMUST00000352385"; level 2; tag "basic"; tag "TAGENE";
chr17	HAVANA	gene	79189443	79199928	0	+	.	gene_id "ENSMUSG00000139273.1"; gene_type "lncRNA"; gene_name "ENSMUSG00000139273"; level 2;
chr17	HAVANA	transcript	79189443	79199928	0	+	.	gene_id "ENSMUSG00000139273.1"; transcript_id "ENSMUST00000352384.1"; gene_type "lncRNA"; gene_name "ENSMUSG00000139273"; transcript_type "lncRNA"; transcript_name "ENSMUST00000352384"; level 2; tag "basic"; tag "Ensembl_canonical"; tag "GENCODE_Primary"; tag "TAGENE";
chr17	HAVANA	exon	79189444	79189510	0	+	.	gene_id "ENSMUSG00000139273.1"; transcript_id "ENSMUST00000352389.1"; gene_type "lncRNA"; gene_name "ENSMUSG00000139273"; transcript_type "lncRNA"; transcript_name "ENSMUST00000352389"; exon_number 1; exon_id "ENSMUSE00001693643.1"; level 2; tag "basic"; tag "TAGENE";
chr17	ENSEMBL_gcm37	exon	79189444	79189510	0.624614328870081	+	.	gene_id "ENSMUSG00000139273.1"; transcript_id "ENSMUSG00000139273.1_tx_1"; exon_id "chr17_79189444_79189510_+"; exonnum "1"; txlen "660";
chr17	ENSEMBL_gcm37	exon	79189444	79189510	0.177930380252089	+	.	gene_id "ENSMUSG00000139273.1"; transcript_id "ENSMUSG00000139273.1_tx_3"; exon_id "chr17_79189444_79189510_+"; exonnum "1"; txlen "571";
chr17	ENSEMBL_gcm37	exon	79189444	79189510	0.0543279124830434	+	.	gene_id "ENSMUSG00000139273.1"; transcript_id "ENSMUSG00000139273.1_tx_5"; exon_id "chr17_79189444_79189510_+"; exonnum "1"; txlen "796";
chr17	ENSEMBL_gcm37	exon	79189444	79189510	0.00338409409668201	+	.	gene_id "ENSMUSG00000139273.1"; transcript_id "ENSMUSG00000139273.1_tx_6"; exon_id "chr17_79189444_79189510_+"; exonnum "1"; txlen "990";
chr17	HAVANA	transcript	79189444	79190826	0	+	.	gene_id "ENSMUSG00000139273.1"; transcript_id "ENSMUST00000352389.1"; gene_type "lncRNA"; gene_name "ENSMUSG00000139273"; transcript_type "lncRNA"; transcript_name "ENSMUST00000352389"; level 2; tag "basic"; tag "TAGENE";
chr17	HAVANA	exon	79189801	79190052	0	+	.	gene_id "ENSMUSG00000139273.1"; transcript_id "ENSMUST00000352388.1"; gene_type "lncRNA"; gene_name "ENSMUSG00000139273"; transcript_type "lncRNA"; transcript_name "ENSMUST00000352388"; exon_number 2; exon_id "ENSMUSE00001693641.1"; level 2; tag "basic"; tag "TAGENE";
chr17	ENSEMBL_gcm37	exon	79189801	79190052	0.624614328870081	+	.	gene_id "ENSMUSG00000139273.1"; transcript_id "ENSMUSG00000139273.1_tx_1"; exon_id "chr17_79189801_79190052_+"; exonnum "2"; txlen "660";
chr17	ENSEMBL_gcm37	exon	79189801	79190052	0.0543279124830434	+	.	gene_id "ENSMUSG00000139273.1"; transcript_id "ENSMUSG00000139273.1_tx_5"; exon_id "chr17_79189801_79190052_+"; exonnum "2"; txlen "796";
chr17	ENSEMBL_gcm37	exon	79189801	79190052	0.00338409409668201	+	.	gene_id "ENSMUSG00000139273.1"; transcript_id "ENSMUSG00000139273.1_tx_6"; exon_id "chr17_79189801_79190052_+"; exonnum "2"; txlen "990";
chr17	HAVANA	exon	79189801	79190832	0	+	.	gene_id "ENSMUSG00000139273.1"; transcript_id "ENSMUST00000352386.1"; gene_type "lncRNA"; gene_name "ENSMUSG00000139273"; transcript_type "lncRNA"; transcript_name "ENSMUST00000352386"; exon_number 2; exon_id "ENSMUSE00001693642.1"; level 2; tag "TAGENE";
chr17	HAVANA	exon	79189890	79190052	0	+	.	gene_id "ENSMUSG00000139273.1"; transcript_id "ENSMUST00000352389.1"; gene_type "lncRNA"; gene_name "ENSMUSG00000139273"; transcript_type "lncRNA"; transcript_name "ENSMUST00000352389"; exon_number 2; exon_id "ENSMUSE00001693639.1"; level 2; tag "basic"; tag "TAGENE";
chr17	ENSEMBL_gcm37	exon	79189890	79190052	0.177930380252089	+	.	gene_id "ENSMUSG00000139273.1"; transcript_id "ENSMUSG00000139273.1_tx_3"; exon_id "chr17_79189890_79190052_+"; exonnum "2"; txlen "571";
chr17	HAVANA	exon	79189890	79190832	0	+	.	gene_id "ENSMUSG00000139273.1"; transcript_id "ENSMUST00000352387.1"; gene_type "lncRNA"; gene_name "ENSMUSG00000139273"; transcript_type "lncRNA"; transcript_name "ENSMUST00000352387"; exon_number 2; exon_id "ENSMUSE00001693647.1"; level 2; tag "TAGENE";
chr17	sragcm37_mid	exon	79190147	79190376	0.624614328870081	+	.	gene_id "ENSMUSG00000139273.1"; transcript_id "ENSMUSG00000139273.1_tx_1"; exon_id "chr17_79190147_79190376_+"; exonnum "3"; txlen "660";
chr17	sragcm37_mid	exon	79190147	79190376	0.177930380252089	+	.	gene_id "ENSMUSG00000139273.1"; transcript_id "ENSMUSG00000139273.1_tx_3"; exon_id "chr17_79190147_79190376_+"; exonnum "3"; txlen "571";
chr17	sragcm37_mid	exon	79190147	79190376	0.0543279124830434	+	.	gene_id "ENSMUSG00000139273.1"; transcript_id "ENSMUSG00000139273.1_tx_5"; exon_id "chr17_79190147_79190376_+"; exonnum "3"; txlen "796";
chr17	sragcm37_mid	exon	79190147	79190376	0.00338409409668201	+	.	gene_id "ENSMUSG00000139273.1"; transcript_id "ENSMUSG00000139273.1_tx_6"; exon_id "chr17_79190147_79190376_+"; exonnum "3"; txlen "990";
chr17	HAVANA	exon	79190147	79190826	0	+	.	gene_id "ENSMUSG00000139273.1"; transcript_id "ENSMUST00000352388.1"; gene_type "lncRNA"; gene_name "ENSMUSG00000139273"; transcript_type "lncRNA"; transcript_name "ENSMUST00000352388"; exon_number 3; exon_id "ENSMUSE00001693644.1"; level 2; tag "basic"; tag "TAGENE";
chr17	HAVANA	exon	79190147	79190826	0	+	.	gene_id "ENSMUSG00000139273.1"; transcript_id "ENSMUST00000352389.1"; gene_type "lncRNA"; gene_name "ENSMUSG00000139273"; transcript_type "lncRNA"; transcript_name "ENSMUST00000352389"; exon_number 3; exon_id "ENSMUSE00001693644.1"; level 2; tag "basic"; tag "TAGENE";
chr17	HAVANA	exon	79192939	79193074	0	+	.	gene_id "ENSMUSG00000139273.1"; transcript_id "ENSMUST00000352385.1"; gene_type "lncRNA"; gene_name "ENSMUSG00000139273"; transcript_type "lncRNA"; transcript_name "ENSMUST00000352385"; exon_number 2; exon_id "ENSMUSE00001693646.1"; level 2; tag "basic"; tag "TAGENE";
chr17	ENSEMBL_gcm37	exon	79192939	79193074	0.0543279124830434	+	.	gene_id "ENSMUSG00000139273.1"; transcript_id "ENSMUSG00000139273.1_tx_5"; exon_id "chr17_79192939_79193074_+"; exonnum "4"; txlen "796";
chr17	ENSEMBL_gcm37	exon	79192939	79193074	0.00338409409668201	+	.	gene_id "ENSMUSG00000139273.1"; transcript_id "ENSMUSG00000139273.1_tx_6"; exon_id "chr17_79192939_79193074_+"; exonnum "4"; txlen "990";
chr17	HAVANA	exon	79198284	79198394	0	+	.	gene_id "ENSMUSG00000139273.1"; transcript_id "ENSMUST00000352385.1"; gene_type "lncRNA"; gene_name "ENSMUSG00000139273"; transcript_type "lncRNA"; transcript_name "ENSMUST00000352385"; exon_number 3; exon_id "ENSMUSE00001693640.1"; level 2; tag "basic"; tag "TAGENE";
chr17	ENSEMBL_gcm37	exon	79198284	79198394	0.624614328870081	+	.	gene_id "ENSMUSG00000139273.1"; transcript_id "ENSMUSG00000139273.1_tx_1"; exon_id "chr17_79198284_79198394_+"; exonnum "4"; txlen "660";
chr17	ENSEMBL_gcm37	exon	79198284	79198394	0.177930380252089	+	.	gene_id "ENSMUSG00000139273.1"; transcript_id "ENSMUSG00000139273.1_tx_3"; exon_id "chr17_79198284_79198394_+"; exonnum "4"; txlen "571";
chr17	ENSEMBL_gcm37	exon	79198284	79198394	0.0543279124830434	+	.	gene_id "ENSMUSG00000139273.1"; transcript_id "ENSMUSG00000139273.1_tx_5"; exon_id "chr17_79198284_79198394_+"; exonnum "5"; txlen "796";
chr17	HAVANA	exon	79198284	79199928	0	+	.	gene_id "ENSMUSG00000139273.1"; transcript_id "ENSMUST00000352384.1"; gene_type "lncRNA"; gene_name "ENSMUSG00000139273"; transcript_type "lncRNA"; transcript_name "ENSMUST00000352384"; exon_number 2; exon_id "ENSMUSE00001693645.1"; level 2; tag "basic"; tag "Ensembl_canonical"; tag "GENCODE_Primary"; tag "TAGENE";
chr17	sragcm37_ss	exon	79198650	79198954	0.00338409409668201	+	.	gene_id "ENSMUSG00000139273.1"; transcript_id "ENSMUSG00000139273.1_tx_6"; exon_id "chr17_79198650_79198954_+"; exonnum "5"; txlen "990";
chr17	HAVANA	exon	79223928	79223954	0	+	.	gene_id "ENSMUSG00000062691.12"; transcript_id "ENSMUST00000180077.8"; gene_type "protein_coding"; gene_name "Cebpzos"; transcript_type "protein_coding"; transcript_name "Cebpzos-202"; exon_number 1; exon_id "ENSMUSE00001018128.4"; level 2; protein_id "ENSMUSP00000136411.2"; transcript_support_level "1"; mgi_id "MGI:1915804"; tag "alternative_5_UTR"; tag "RNA_Seq_supported_partial"; tag "basic"; tag "appris_principal_1"; tag "CCDS"; ccdsid "CCDS50183.1"; havana_gene "OTTMUSG00000050998.1"; havana_transcript "OTTMUST00000129312.1";
chr17	HAVANA	UTR	79223928	79223954	0	+	.	gene_id "ENSMUSG00000062691.12"; transcript_id "ENSMUST00000180077.8"; gene_type "protein_coding"; gene_name "Cebpzos"; transcript_type "protein_coding"; transcript_name "Cebpzos-202"; exon_number 1; exon_id "ENSMUSE00001018128.4"; level 2; protein_id "ENSMUSP00000136411.2"; transcript_support_level "1"; mgi_id "MGI:1915804"; tag "alternative_5_UTR"; tag "RNA_Seq_supported_partial"; tag "basic"; tag "appris_principal_1"; tag "CCDS"; ccdsid "CCDS50183.1"; havana_gene "OTTMUSG00000050998.1"; havana_transcript "OTTMUST00000129312.1";
chr17	HAVANA	gene	79223928	79228477	0	+	.	gene_id "ENSMUSG00000062691.12"; gene_type "protein_coding"; gene_name "Cebpzos"; level 2; mgi_id "MGI:1915804"; havana_gene "OTTMUSG00000050998.1";
chr17	HAVANA	transcript	79223928	79228477	0	+	.	gene_id "ENSMUSG00000062691.12"; transcript_id "ENSMUST00000180077.8"; gene_type "protein_coding"; gene_name "Cebpzos"; transcript_type "protein_coding"; transcript_name "Cebpzos-202"; level 2; protein_id "ENSMUSP00000136411.2"; transcript_support_level "1"; mgi_id "MGI:1915804"; tag "alternative_5_UTR"; tag "RNA_Seq_supported_partial"; tag "basic"; tag "appris_principal_1"; tag "CCDS"; ccdsid "CCDS50183.1"; havana_gene "OTTMUSG00000050998.1"; havana_transcript "OTTMUST00000129312.1";
chr17	HAVANA	exon	79223946	79224122	0	+	.	gene_id "ENSMUSG00000062691.12"; transcript_id "ENSMUST00000063817.8"; gene_type "protein_coding"; gene_name "Cebpzos"; transcript_type "protein_coding"; transcript_name "Cebpzos-201"; exon_number 1; exon_id "ENSMUSE00000443606.6"; level 2; protein_id "ENSMUSP00000068772.5"; transcript_support_level "2"; mgi_id "MGI:1915804"; tag "RNA_Seq_supported_partial"; tag "basic"; tag "appris_principal_1"; tag "CCDS"; ccdsid "CCDS50183.1"; havana_gene "OTTMUSG00000050998.1"; havana_transcript "OTTMUST00000129313.1";
chr17	HAVANA	UTR	79223946	79224122	0	+	.	gene_id "ENSMUSG00000062691.12"; transcript_id "ENSMUST00000063817.8"; gene_type "protein_coding"; gene_name "Cebpzos"; transcript_type "protein_coding"; transcript_name "Cebpzos-201"; exon_number 1; exon_id "ENSMUSE00000443606.6"; level 2; protein_id "ENSMUSP00000068772.5"; transcript_support_level "2"; mgi_id "MGI:1915804"; tag "RNA_Seq_supported_partial"; tag "basic"; tag "appris_principal_1"; tag "CCDS"; ccdsid "CCDS50183.1"; havana_gene "OTTMUSG00000050998.1"; havana_transcript "OTTMUST00000129313.1";
chr17	HAVANA	transcript	79223946	79228475	0	+	.	gene_id "ENSMUSG00000062691.12"; transcript_id "ENSMUST00000063817.8"; gene_type "protein_coding"; gene_name "Cebpzos"; transcript_type "protein_coding"; transcript_name "Cebpzos-201"; level 2; protein_id "ENSMUSP00000068772.5"; transcript_support_level "2"; mgi_id "MGI:1915804"; tag "RNA_Seq_supported_partial"; tag "basic"; tag "appris_principal_1"; tag "CCDS"; ccdsid "CCDS50183.1"; havana_gene "OTTMUSG00000050998.1"; havana_transcript "OTTMUST00000129313.1";
chr17	HAVANA	exon	79224129	79224489	0	+	.	gene_id "ENSMUSG00000062691.12"; transcript_id "ENSMUST00000192288.3"; gene_type "protein_coding"; gene_name "Cebpzos"; transcript_type "protein_coding"; transcript_name "Cebpzos-203"; exon_number 1; exon_id "ENSMUSE00001339477.2"; level 2; protein_id "ENSMUSP00000141923.3"; transcript_support_level "3"; mgi_id "MGI:1915804"; tag "alternative_5_UTR"; tag "RNA_Seq_supported_partial"; tag "basic"; tag "appris_principal_1"; tag "CCDS"; ccdsid "CCDS50183.1"; havana_gene "OTTMUSG00000050998.1"; havana_transcript "OTTMUST00000129314.1";
chr17	HAVANA	UTR	79224129	79224489	0	+	.	gene_id "ENSMUSG00000062691.12"; transcript_id "ENSMUST00000192288.3"; gene_type "protein_coding"; gene_name "Cebpzos"; transcript_type "protein_coding"; transcript_name "Cebpzos-203"; exon_number 1; exon_id "ENSMUSE00001339477.2"; level 2; protein_id "ENSMUSP00000141923.3"; transcript_support_level "3"; mgi_id "MGI:1915804"; tag "alternative_5_UTR"; tag "RNA_Seq_supported_partial"; tag "basic"; tag "appris_principal_1"; tag "CCDS"; ccdsid "CCDS50183.1"; havana_gene "OTTMUSG00000050998.1"; havana_transcript "OTTMUST00000129314.1";
chr17	HAVANA	transcript	79224129	79228475	0	+	.	gene_id "ENSMUSG00000062691.12"; transcript_id "ENSMUST00000192288.3"; gene_type "protein_coding"; gene_name "Cebpzos"; transcript_type "protein_coding"; transcript_name "Cebpzos-203"; level 2; protein_id "ENSMUSP00000141923.3"; transcript_support_level "3"; mgi_id "MGI:1915804"; tag "alternative_5_UTR"; tag "RNA_Seq_supported_partial"; tag "basic"; tag "appris_principal_1"; tag "CCDS"; ccdsid "CCDS50183.1"; havana_gene "OTTMUSG00000050998.1"; havana_transcript "OTTMUST00000129314.1";
chr17	HAVANA	exon	79224131	79224512	0	+	.	gene_id "ENSMUSG00000062691.12"; transcript_id "ENSMUST00000249133.1"; gene_type "protein_coding"; gene_name "Cebpzos"; transcript_type "protein_coding"; transcript_name "Cebpzos-204"; exon_number 1; exon_id "ENSMUSE00001493664.2"; level 2; protein_id "ENSMUSP00000159589.1"; mgi_id "MGI:1915804"; tag "alternative_5_UTR"; tag "RNA_Seq_supported_only"; tag "basic"; tag "Ensembl_canonical"; tag "GENCODE_Primary"; tag "appris_principal_1"; tag "CCDS"; ccdsid "CCDS50183.1"; havana_gene "OTTMUSG00000050998.1";
chr17	HAVANA	UTR	79224131	79224512	0	+	.	gene_id "ENSMUSG00000062691.12"; transcript_id "ENSMUST00000249133.1"; gene_type "protein_coding"; gene_name "Cebpzos"; transcript_type "protein_coding"; transcript_name "Cebpzos-204"; exon_number 1; exon_id "ENSMUSE00001493664.2"; level 2; protein_id "ENSMUSP00000159589.1"; mgi_id "MGI:1915804"; tag "alternative_5_UTR"; tag "RNA_Seq_supported_only"; tag "basic"; tag "Ensembl_canonical"; tag "GENCODE_Primary"; tag "appris_principal_1"; tag "CCDS"; ccdsid "CCDS50183.1"; havana_gene "OTTMUSG00000050998.1";
chr17	HAVANA	transcript	79224131	79228475	0	+	.	gene_id "ENSMUSG00000062691.12"; transcript_id "ENSMUST00000249133.1"; gene_type "protein_coding"; gene_name "Cebpzos"; transcript_type "protein_coding"; transcript_name "Cebpzos-204"; level 2; protein_id "ENSMUSP00000159589.1"; mgi_id "MGI:1915804"; tag "alternative_5_UTR"; tag "RNA_Seq_supported_only"; tag "basic"; tag "Ensembl_canonical"; tag "GENCODE_Primary"; tag "appris_principal_1"; tag "CCDS"; ccdsid "CCDS50183.1"; havana_gene "OTTMUSG00000050998.1";
chr17	HAVANA	UTR	79225786	79225786	0	+	.	gene_id "ENSMUSG00000062691.12"; transcript_id "ENSMUST00000180077.8"; gene_type "protein_coding"; gene_name "Cebpzos"; transcript_type "protein_coding"; transcript_name "Cebpzos-202"; exon_number 2; exon_id "ENSMUSE00000443584.4"; level 2; protein_id "ENSMUSP00000136411.2"; transcript_support_level "1"; mgi_id "MGI:1915804"; tag "alternative_5_UTR"; tag "RNA_Seq_supported_partial"; tag "basic"; tag "appris_principal_1"; tag "CCDS"; ccdsid "CCDS50183.1"; havana_gene "OTTMUSG00000050998.1"; havana_transcript "OTTMUST00000129312.1";
chr17	HAVANA	UTR	79225786	79225786	0	+	.	gene_id "ENSMUSG00000062691.12"; transcript_id "ENSMUST00000063817.8"; gene_type "protein_coding"; gene_name "Cebpzos"; transcript_type "protein_coding"; transcript_name "Cebpzos-201"; exon_number 2; exon_id "ENSMUSE00000443584.4"; level 2; protein_id "ENSMUSP00000068772.5"; transcript_support_level "2"; mgi_id "MGI:1915804"; tag "RNA_Seq_supported_partial"; tag "basic"; tag "appris_principal_1"; tag "CCDS"; ccdsid "CCDS50183.1"; havana_gene "OTTMUSG00000050998.1"; havana_transcript "OTTMUST00000129313.1";
chr17	HAVANA	UTR	79225786	79225786	0	+	.	gene_id "ENSMUSG00000062691.12"; transcript_id "ENSMUST00000192288.3"; gene_type "protein_coding"; gene_name "Cebpzos"; transcript_type "protein_coding"; transcript_name "Cebpzos-203"; exon_number 2; exon_id "ENSMUSE00000443584.4"; level 2; protein_id "ENSMUSP00000141923.3"; transcript_support_level "3"; mgi_id "MGI:1915804"; tag "alternative_5_UTR"; tag "RNA_Seq_supported_partial"; tag "basic"; tag "appris_principal_1"; tag "CCDS"; ccdsid "CCDS50183.1"; havana_gene "OTTMUSG00000050998.1"; havana_transcript "OTTMUST00000129314.1";
chr17	HAVANA	UTR	79225786	79225786	0	+	.	gene_id "ENSMUSG00000062691.12"; transcript_id "ENSMUST00000249133.1"; gene_type "protein_coding"; gene_name "Cebpzos"; transcript_type "protein_coding"; transcript_name "Cebpzos-204"; exon_number 2; exon_id "ENSMUSE00000443584.4"; level 2; protein_id "ENSMUSP00000159589.1"; mgi_id "MGI:1915804"; tag "alternative_5_UTR"; tag "RNA_Seq_supported_only"; tag "basic"; tag "Ensembl_canonical"; tag "GENCODE_Primary"; tag "appris_principal_1"; tag "CCDS"; ccdsid "CCDS50183.1"; havana_gene "OTTMUSG00000050998.1";
chr17	HAVANA	exon	79225786	79225901	0	+	.	gene_id "ENSMUSG00000062691.12"; transcript_id "ENSMUST00000180077.8"; gene_type "protein_coding"; gene_name "Cebpzos"; transcript_type "protein_coding"; transcript_name "Cebpzos-202"; exon_number 2; exon_id "ENSMUSE00000443584.4"; level 2; protein_id "ENSMUSP00000136411.2"; transcript_support_level "1"; mgi_id "MGI:1915804"; tag "alternative_5_UTR"; tag "RNA_Seq_supported_partial"; tag "basic"; tag "appris_principal_1"; tag "CCDS"; ccdsid "CCDS50183.1"; havana_gene "OTTMUSG00000050998.1"; havana_transcript "OTTMUST00000129312.1";
chr17	HAVANA	exon	79225786	79225901	0	+	.	gene_id "ENSMUSG00000062691.12"; transcript_id "ENSMUST00000063817.8"; gene_type "protein_coding"; gene_name "Cebpzos"; transcript_type "protein_coding"; transcript_name "Cebpzos-201"; exon_number 2; exon_id "ENSMUSE00000443584.4"; level 2; protein_id "ENSMUSP00000068772.5"; transcript_support_level "2"; mgi_id "MGI:1915804"; tag "RNA_Seq_supported_partial"; tag "basic"; tag "appris_principal_1"; tag "CCDS"; ccdsid "CCDS50183.1"; havana_gene "OTTMUSG00000050998.1"; havana_transcript "OTTMUST00000129313.1";
chr17	HAVANA	exon	79225786	79225901	0	+	.	gene_id "ENSMUSG00000062691.12"; transcript_id "ENSMUST00000192288.3"; gene_type "protein_coding"; gene_name "Cebpzos"; transcript_type "protein_coding"; transcript_name "Cebpzos-203"; exon_number 2; exon_id "ENSMUSE00000443584.4"; level 2; protein_id "ENSMUSP00000141923.3"; transcript_support_level "3"; mgi_id "MGI:1915804"; tag "alternative_5_UTR"; tag "RNA_Seq_supported_partial"; tag "basic"; tag "appris_principal_1"; tag "CCDS"; ccdsid "CCDS50183.1"; havana_gene "OTTMUSG00000050998.1"; havana_transcript "OTTMUST00000129314.1";
chr17	HAVANA	exon	79225786	79225901	0	+	.	gene_id "ENSMUSG00000062691.12"; transcript_id "ENSMUST00000249133.1"; gene_type "protein_coding"; gene_name "Cebpzos"; transcript_type "protein_coding"; transcript_name "Cebpzos-204"; exon_number 2; exon_id "ENSMUSE00000443584.4"; level 2; protein_id "ENSMUSP00000159589.1"; mgi_id "MGI:1915804"; tag "alternative_5_UTR"; tag "RNA_Seq_supported_only"; tag "basic"; tag "Ensembl_canonical"; tag "GENCODE_Primary"; tag "appris_principal_1"; tag "CCDS"; ccdsid "CCDS50183.1"; havana_gene "OTTMUSG00000050998.1";
chr17	HAVANA	start_codon	79225787	79225789	0	+	0	gene_id "ENSMUSG00000062691.12"; transcript_id "ENSMUST00000180077.8"; gene_type "protein_coding"; gene_name "Cebpzos"; transcript_type "protein_coding"; transcript_name "Cebpzos-202"; exon_number 2; exon_id "ENSMUSE00000443584.4"; level 2; protein_id "ENSMUSP00000136411.2"; transcript_support_level "1"; mgi_id "MGI:1915804"; tag "alternative_5_UTR"; tag "RNA_Seq_supported_partial"; tag "basic"; tag "appris_principal_1"; tag "CCDS"; ccdsid "CCDS50183.1"; havana_gene "OTTMUSG00000050998.1"; havana_transcript "OTTMUST00000129312.1";
chr17	HAVANA	start_codon	79225787	79225789	0	+	0	gene_id "ENSMUSG00000062691.12"; transcript_id "ENSMUST00000063817.8"; gene_type "protein_coding"; gene_name "Cebpzos"; transcript_type "protein_coding"; transcript_name "Cebpzos-201"; exon_number 2; exon_id "ENSMUSE00000443584.4"; level 2; protein_id "ENSMUSP00000068772.5"; transcript_support_level "2"; mgi_id "MGI:1915804"; tag "RNA_Seq_supported_partial"; tag "basic"; tag "appris_principal_1"; tag "CCDS"; ccdsid "CCDS50183.1"; havana_gene "OTTMUSG00000050998.1"; havana_transcript "OTTMUST00000129313.1";
chr17	HAVANA	start_codon	79225787	79225789	0	+	0	gene_id "ENSMUSG00000062691.12"; transcript_id "ENSMUST00000192288.3"; gene_type "protein_coding"; gene_name "Cebpzos"; transcript_type "protein_coding"; transcript_name "Cebpzos-203"; exon_number 2; exon_id "ENSMUSE00000443584.4"; level 2; protein_id "ENSMUSP00000141923.3"; transcript_support_level "3"; mgi_id "MGI:1915804"; tag "alternative_5_UTR"; tag "RNA_Seq_supported_partial"; tag "basic"; tag "appris_principal_1"; tag "CCDS"; ccdsid "CCDS50183.1"; havana_gene "OTTMUSG00000050998.1"; havana_transcript "OTTMUST00000129314.1";
chr17	HAVANA	start_codon	79225787	79225789	0	+	0	gene_id "ENSMUSG00000062691.12"; transcript_id "ENSMUST00000249133.1"; gene_type "protein_coding"; gene_name "Cebpzos"; transcript_type "protein_coding"; transcript_name "Cebpzos-204"; exon_number 2; exon_id "ENSMUSE00000443584.4"; level 2; protein_id "ENSMUSP00000159589.1"; mgi_id "MGI:1915804"; tag "alternative_5_UTR"; tag "RNA_Seq_supported_only"; tag "basic"; tag "Ensembl_canonical"; tag "GENCODE_Primary"; tag "appris_principal_1"; tag "CCDS"; ccdsid "CCDS50183.1"; havana_gene "OTTMUSG00000050998.1";
chr17	HAVANA	CDS	79225787	79225901	0	+	0	gene_id "ENSMUSG00000062691.12"; transcript_id "ENSMUST00000180077.8"; gene_type "protein_coding"; gene_name "Cebpzos"; transcript_type "protein_coding"; transcript_name "Cebpzos-202"; exon_number 2; exon_id "ENSMUSE00000443584.4"; level 2; protein_id "ENSMUSP00000136411.2"; transcript_support_level "1"; mgi_id "MGI:1915804"; tag "alternative_5_UTR"; tag "RNA_Seq_supported_partial"; tag "basic"; tag "appris_principal_1"; tag "CCDS"; ccdsid "CCDS50183.1"; havana_gene "OTTMUSG00000050998.1"; havana_transcript "OTTMUST00000129312.1";
chr17	HAVANA	CDS	79225787	79225901	0	+	0	gene_id "ENSMUSG00000062691.12"; transcript_id "ENSMUST00000063817.8"; gene_type "protein_coding"; gene_name "Cebpzos"; transcript_type "protein_coding"; transcript_name "Cebpzos-201"; exon_number 2; exon_id "ENSMUSE00000443584.4"; level 2; protein_id "ENSMUSP00000068772.5"; transcript_support_level "2"; mgi_id "MGI:1915804"; tag "RNA_Seq_supported_partial"; tag "basic"; tag "appris_principal_1"; tag "CCDS"; ccdsid "CCDS50183.1"; havana_gene "OTTMUSG00000050998.1"; havana_transcript "OTTMUST00000129313.1";
chr17	HAVANA	CDS	79225787	79225901	0	+	0	gene_id "ENSMUSG00000062691.12"; transcript_id "ENSMUST00000192288.3"; gene_type "protein_coding"; gene_name "Cebpzos"; transcript_type "protein_coding"; transcript_name "Cebpzos-203"; exon_number 2; exon_id "ENSMUSE00000443584.4"; level 2; protein_id "ENSMUSP00000141923.3"; transcript_support_level "3"; mgi_id "MGI:1915804"; tag "alternative_5_UTR"; tag "RNA_Seq_supported_partial"; tag "basic"; tag "appris_principal_1"; tag "CCDS"; ccdsid "CCDS50183.1"; havana_gene "OTTMUSG00000050998.1"; havana_transcript "OTTMUST00000129314.1";
chr17	HAVANA	CDS	79225787	79225901	0	+	0	gene_id "ENSMUSG00000062691.12"; transcript_id "ENSMUST00000249133.1"; gene_type "protein_coding"; gene_name "Cebpzos"; transcript_type "protein_coding"; transcript_name "Cebpzos-204"; exon_number 2; exon_id "ENSMUSE00000443584.4"; level 2; protein_id "ENSMUSP00000159589.1"; mgi_id "MGI:1915804"; tag "alternative_5_UTR"; tag "RNA_Seq_supported_only"; tag "basic"; tag "Ensembl_canonical"; tag "GENCODE_Primary"; tag "appris_principal_1"; tag "CCDS"; ccdsid "CCDS50183.1"; havana_gene "OTTMUSG00000050998.1";
chr17	HAVANA	exon	79226485	79226529	0	+	.	gene_id "ENSMUSG00000062691.12"; transcript_id "ENSMUST00000180077.8"; gene_type "protein_coding"; gene_name "Cebpzos"; transcript_type "protein_coding"; transcript_name "Cebpzos-202"; exon_number 3; exon_id "ENSMUSE00000443575.4"; level 2; protein_id "ENSMUSP00000136411.2"; transcript_support_level "1"; mgi_id "MGI:1915804"; tag "alternative_5_UTR"; tag "RNA_Seq_supported_partial"; tag "basic"; tag "appris_principal_1"; tag "CCDS"; ccdsid "CCDS50183.1"; havana_gene "OTTMUSG00000050998.1"; havana_transcript "OTTMUST00000129312.1";
chr17	HAVANA	CDS	79226485	79226529	0	+	2	gene_id "ENSMUSG00000062691.12"; transcript_id "ENSMUST00000180077.8"; gene_type "protein_coding"; gene_name "Cebpzos"; transcript_type "protein_coding"; transcript_name "Cebpzos-202"; exon_number 3; exon_id "ENSMUSE00000443575.4"; level 2; protein_id "ENSMUSP00000136411.2"; transcript_support_level "1"; mgi_id "MGI:1915804"; tag "alternative_5_UTR"; tag "RNA_Seq_supported_partial"; tag "basic"; tag "appris_principal_1"; tag "CCDS"; ccdsid "CCDS50183.1"; havana_gene "OTTMUSG00000050998.1"; havana_transcript "OTTMUST00000129312.1";
chr17	HAVANA	exon	79226485	79226529	0	+	.	gene_id "ENSMUSG00000062691.12"; transcript_id "ENSMUST00000063817.8"; gene_type "protein_coding"; gene_name "Cebpzos"; transcript_type "protein_coding"; transcript_name "Cebpzos-201"; exon_number 3; exon_id "ENSMUSE00000443575.4"; level 2; protein_id "ENSMUSP00000068772.5"; transcript_support_level "2"; mgi_id "MGI:1915804"; tag "RNA_Seq_supported_partial"; tag "basic"; tag "appris_principal_1"; tag "CCDS"; ccdsid "CCDS50183.1"; havana_gene "OTTMUSG00000050998.1"; havana_transcript "OTTMUST00000129313.1";
chr17	HAVANA	CDS	79226485	79226529	0	+	2	gene_id "ENSMUSG00000062691.12"; transcript_id "ENSMUST00000063817.8"; gene_type "protein_coding"; gene_name "Cebpzos"; transcript_type "protein_coding"; transcript_name "Cebpzos-201"; exon_number 3; exon_id "ENSMUSE00000443575.4"; level 2; protein_id "ENSMUSP00000068772.5"; transcript_support_level "2"; mgi_id "MGI:1915804"; tag "RNA_Seq_supported_partial"; tag "basic"; tag "appris_principal_1"; tag "CCDS"; ccdsid "CCDS50183.1"; havana_gene "OTTMUSG00000050998.1"; havana_transcript "OTTMUST00000129313.1";
chr17	HAVANA	exon	79226485	79226529	0	+	.	gene_id "ENSMUSG00000062691.12"; transcript_id "ENSMUST00000192288.3"; gene_type "protein_coding"; gene_name "Cebpzos"; transcript_type "protein_coding"; transcript_name "Cebpzos-203"; exon_number 3; exon_id "ENSMUSE00000443575.4"; level 2; protein_id "ENSMUSP00000141923.3"; transcript_support_level "3"; mgi_id "MGI:1915804"; tag "alternative_5_UTR"; tag "RNA_Seq_supported_partial"; tag "basic"; tag "appris_principal_1"; tag "CCDS"; ccdsid "CCDS50183.1"; havana_gene "OTTMUSG00000050998.1"; havana_transcript "OTTMUST00000129314.1";
chr17	HAVANA	CDS	79226485	79226529	0	+	2	gene_id "ENSMUSG00000062691.12"; transcript_id "ENSMUST00000192288.3"; gene_type "protein_coding"; gene_name "Cebpzos"; transcript_type "protein_coding"; transcript_name "Cebpzos-203"; exon_number 3; exon_id "ENSMUSE00000443575.4"; level 2; protein_id "ENSMUSP00000141923.3"; transcript_support_level "3"; mgi_id "MGI:1915804"; tag "alternative_5_UTR"; tag "RNA_Seq_supported_partial"; tag "basic"; tag "appris_principal_1"; tag "CCDS"; ccdsid "CCDS50183.1"; havana_gene "OTTMUSG00000050998.1"; havana_transcript "OTTMUST00000129314.1";
chr17	HAVANA	exon	79226485	79226529	0	+	.	gene_id "ENSMUSG00000062691.12"; transcript_id "ENSMUST00000249133.1"; gene_type "protein_coding"; gene_name "Cebpzos"; transcript_type "protein_coding"; transcript_name "Cebpzos-204"; exon_number 3; exon_id "ENSMUSE00000443575.4"; level 2; protein_id "ENSMUSP00000159589.1"; mgi_id "MGI:1915804"; tag "alternative_5_UTR"; tag "RNA_Seq_supported_only"; tag "basic"; tag "Ensembl_canonical"; tag "GENCODE_Primary"; tag "appris_principal_1"; tag "CCDS"; ccdsid "CCDS50183.1"; havana_gene "OTTMUSG00000050998.1";
chr17	HAVANA	CDS	79226485	79226529	0	+	2	gene_id "ENSMUSG00000062691.12"; transcript_id "ENSMUST00000249133.1"; gene_type "protein_coding"; gene_name "Cebpzos"; transcript_type "protein_coding"; transcript_name "Cebpzos-204"; exon_number 3; exon_id "ENSMUSE00000443575.4"; level 2; protein_id "ENSMUSP00000159589.1"; mgi_id "MGI:1915804"; tag "alternative_5_UTR"; tag "RNA_Seq_supported_only"; tag "basic"; tag "Ensembl_canonical"; tag "GENCODE_Primary"; tag "appris_principal_1"; tag "CCDS"; ccdsid "CCDS50183.1"; havana_gene "OTTMUSG00000050998.1";
chr17	HAVANA	CDS	79227188	79227267	0	+	2	gene_id "ENSMUSG00000062691.12"; transcript_id "ENSMUST00000180077.8"; gene_type "protein_coding"; gene_name "Cebpzos"; transcript_type "protein_coding"; transcript_name "Cebpzos-202"; exon_number 4; exon_id "ENSMUSE00000443597.4"; level 2; protein_id "ENSMUSP00000136411.2"; transcript_support_level "1"; mgi_id "MGI:1915804"; tag "alternative_5_UTR"; tag "RNA_Seq_supported_partial"; tag "basic"; tag "appris_principal_1"; tag "CCDS"; ccdsid "CCDS50183.1"; havana_gene "OTTMUSG00000050998.1"; havana_transcript "OTTMUST00000129312.1";
chr17	HAVANA	CDS	79227188	79227267	0	+	2	gene_id "ENSMUSG00000062691.12"; transcript_id "ENSMUST00000063817.8"; gene_type "protein_coding"; gene_name "Cebpzos"; transcript_type "protein_coding"; transcript_name "Cebpzos-201"; exon_number 4; exon_id "ENSMUSE00000443597.4"; level 2; protein_id "ENSMUSP00000068772.5"; transcript_support_level "2"; mgi_id "MGI:1915804"; tag "RNA_Seq_supported_partial"; tag "basic"; tag "appris_principal_1"; tag "CCDS"; ccdsid "CCDS50183.1"; havana_gene "OTTMUSG00000050998.1"; havana_transcript "OTTMUST00000129313.1";
chr17	HAVANA	CDS	79227188	79227267	0	+	2	gene_id "ENSMUSG00000062691.12"; transcript_id "ENSMUST00000192288.3"; gene_type "protein_coding"; gene_name "Cebpzos"; transcript_type "protein_coding"; transcript_name "Cebpzos-203"; exon_number 4; exon_id "ENSMUSE00000443597.4"; level 2; protein_id "ENSMUSP00000141923.3"; transcript_support_level "3"; mgi_id "MGI:1915804"; tag "alternative_5_UTR"; tag "RNA_Seq_supported_partial"; tag "basic"; tag "appris_principal_1"; tag "CCDS"; ccdsid "CCDS50183.1"; havana_gene "OTTMUSG00000050998.1"; havana_transcript "OTTMUST00000129314.1";
chr17	HAVANA	CDS	79227188	79227267	0	+	2	gene_id "ENSMUSG00000062691.12"; transcript_id "ENSMUST00000249133.1"; gene_type "protein_coding"; gene_name "Cebpzos"; transcript_type "protein_coding"; transcript_name "Cebpzos-204"; exon_number 4; exon_id "ENSMUSE00000443597.4"; level 2; protein_id "ENSMUSP00000159589.1"; mgi_id "MGI:1915804"; tag "alternative_5_UTR"; tag "RNA_Seq_supported_only"; tag "basic"; tag "Ensembl_canonical"; tag "GENCODE_Primary"; tag "appris_principal_1"; tag "CCDS"; ccdsid "CCDS50183.1"; havana_gene "OTTMUSG00000050998.1";
chr17	HAVANA	exon	79227188	79227272	0	+	.	gene_id "ENSMUSG00000062691.12"; transcript_id "ENSMUST00000180077.8"; gene_type "protein_coding"; gene_name "Cebpzos"; transcript_type "protein_coding"; transcript_name "Cebpzos-202"; exon_number 4; exon_id "ENSMUSE00000443597.4"; level 2; protein_id "ENSMUSP00000136411.2"; transcript_support_level "1"; mgi_id "MGI:1915804"; tag "alternative_5_UTR"; tag "RNA_Seq_supported_partial"; tag "basic"; tag "appris_principal_1"; tag "CCDS"; ccdsid "CCDS50183.1"; havana_gene "OTTMUSG00000050998.1"; havana_transcript "OTTMUST00000129312.1";
chr17	HAVANA	exon	79227188	79227272	0	+	.	gene_id "ENSMUSG00000062691.12"; transcript_id "ENSMUST00000063817.8"; gene_type "protein_coding"; gene_name "Cebpzos"; transcript_type "protein_coding"; transcript_name "Cebpzos-201"; exon_number 4; exon_id "ENSMUSE00000443597.4"; level 2; protein_id "ENSMUSP00000068772.5"; transcript_support_level "2"; mgi_id "MGI:1915804"; tag "RNA_Seq_supported_partial"; tag "basic"; tag "appris_principal_1"; tag "CCDS"; ccdsid "CCDS50183.1"; havana_gene "OTTMUSG00000050998.1"; havana_transcript "OTTMUST00000129313.1";
chr17	HAVANA	exon	79227188	79227272	0	+	.	gene_id "ENSMUSG00000062691.12"; transcript_id "ENSMUST00000192288.3"; gene_type "protein_coding"; gene_name "Cebpzos"; transcript_type "protein_coding"; transcript_name "Cebpzos-203"; exon_number 4; exon_id "ENSMUSE00000443597.4"; level 2; protein_id "ENSMUSP00000141923.3"; transcript_support_level "3"; mgi_id "MGI:1915804"; tag "alternative_5_UTR"; tag "RNA_Seq_supported_partial"; tag "basic"; tag "appris_principal_1"; tag "CCDS"; ccdsid "CCDS50183.1"; havana_gene "OTTMUSG00000050998.1"; havana_transcript "OTTMUST00000129314.1";
chr17	HAVANA	exon	79227188	79227272	0	+	.	gene_id "ENSMUSG00000062691.12"; transcript_id "ENSMUST00000249133.1"; gene_type "protein_coding"; gene_name "Cebpzos"; transcript_type "protein_coding"; transcript_name "Cebpzos-204"; exon_number 4; exon_id "ENSMUSE00000443597.4"; level 2; protein_id "ENSMUSP00000159589.1"; mgi_id "MGI:1915804"; tag "alternative_5_UTR"; tag "RNA_Seq_supported_only"; tag "basic"; tag "Ensembl_canonical"; tag "GENCODE_Primary"; tag "appris_principal_1"; tag "CCDS"; ccdsid "CCDS50183.1"; havana_gene "OTTMUSG00000050998.1";
chr17	HAVANA	stop_codon	79227268	79227270	0	+	0	gene_id "ENSMUSG00000062691.12"; transcript_id "ENSMUST00000180077.8"; gene_type "protein_coding"; gene_name "Cebpzos"; transcript_type "protein_coding"; transcript_name "Cebpzos-202"; exon_number 4; exon_id "ENSMUSE00000443597.4"; level 2; protein_id "ENSMUSP00000136411.2"; transcript_support_level "1"; mgi_id "MGI:1915804"; tag "alternative_5_UTR"; tag "RNA_Seq_supported_partial"; tag "basic"; tag "appris_principal_1"; tag "CCDS"; ccdsid "CCDS50183.1"; havana_gene "OTTMUSG00000050998.1"; havana_transcript "OTTMUST00000129312.1";
chr17	HAVANA	stop_codon	79227268	79227270	0	+	0	gene_id "ENSMUSG00000062691.12"; transcript_id "ENSMUST00000063817.8"; gene_type "protein_coding"; gene_name "Cebpzos"; transcript_type "protein_coding"; transcript_name "Cebpzos-201"; exon_number 4; exon_id "ENSMUSE00000443597.4"; level 2; protein_id "ENSMUSP00000068772.5"; transcript_support_level "2"; mgi_id "MGI:1915804"; tag "RNA_Seq_supported_partial"; tag "basic"; tag "appris_principal_1"; tag "CCDS"; ccdsid "CCDS50183.1"; havana_gene "OTTMUSG00000050998.1"; havana_transcript "OTTMUST00000129313.1";
chr17	HAVANA	stop_codon	79227268	79227270	0	+	0	gene_id "ENSMUSG00000062691.12"; transcript_id "ENSMUST00000192288.3"; gene_type "protein_coding"; gene_name "Cebpzos"; transcript_type "protein_coding"; transcript_name "Cebpzos-203"; exon_number 4; exon_id "ENSMUSE00000443597.4"; level 2; protein_id "ENSMUSP00000141923.3"; transcript_support_level "3"; mgi_id "MGI:1915804"; tag "alternative_5_UTR"; tag "RNA_Seq_supported_partial"; tag "basic"; tag "appris_principal_1"; tag "CCDS"; ccdsid "CCDS50183.1"; havana_gene "OTTMUSG00000050998.1"; havana_transcript "OTTMUST00000129314.1";
chr17	HAVANA	stop_codon	79227268	79227270	0	+	0	gene_id "ENSMUSG00000062691.12"; transcript_id "ENSMUST00000249133.1"; gene_type "protein_coding"; gene_name "Cebpzos"; transcript_type "protein_coding"; transcript_name "Cebpzos-204"; exon_number 4; exon_id "ENSMUSE00000443597.4"; level 2; protein_id "ENSMUSP00000159589.1"; mgi_id "MGI:1915804"; tag "alternative_5_UTR"; tag "RNA_Seq_supported_only"; tag "basic"; tag "Ensembl_canonical"; tag "GENCODE_Primary"; tag "appris_principal_1"; tag "CCDS"; ccdsid "CCDS50183.1"; havana_gene "OTTMUSG00000050998.1";
chr17	HAVANA	UTR	79227268	79227272	0	+	.	gene_id "ENSMUSG00000062691.12"; transcript_id "ENSMUST00000180077.8"; gene_type "protein_coding"; gene_name "Cebpzos"; transcript_type "protein_coding"; transcript_name "Cebpzos-202"; exon_number 4; exon_id "ENSMUSE00000443597.4"; level 2; protein_id "ENSMUSP00000136411.2"; transcript_support_level "1"; mgi_id "MGI:1915804"; tag "alternative_5_UTR"; tag "RNA_Seq_supported_partial"; tag "basic"; tag "appris_principal_1"; tag "CCDS"; ccdsid "CCDS50183.1"; havana_gene "OTTMUSG00000050998.1"; havana_transcript "OTTMUST00000129312.1";
chr17	HAVANA	UTR	79227268	79227272	0	+	.	gene_id "ENSMUSG00000062691.12"; transcript_id "ENSMUST00000063817.8"; gene_type "protein_coding"; gene_name "Cebpzos"; transcript_type "protein_coding"; transcript_name "Cebpzos-201"; exon_number 4; exon_id "ENSMUSE00000443597.4"; level 2; protein_id "ENSMUSP00000068772.5"; transcript_support_level "2"; mgi_id "MGI:1915804"; tag "RNA_Seq_supported_partial"; tag "basic"; tag "appris_principal_1"; tag "CCDS"; ccdsid "CCDS50183.1"; havana_gene "OTTMUSG00000050998.1"; havana_transcript "OTTMUST00000129313.1";
chr17	HAVANA	UTR	79227268	79227272	0	+	.	gene_id "ENSMUSG00000062691.12"; transcript_id "ENSMUST00000192288.3"; gene_type "protein_coding"; gene_name "Cebpzos"; transcript_type "protein_coding"; transcript_name "Cebpzos-203"; exon_number 4; exon_id "ENSMUSE00000443597.4"; level 2; protein_id "ENSMUSP00000141923.3"; transcript_support_level "3"; mgi_id "MGI:1915804"; tag "alternative_5_UTR"; tag "RNA_Seq_supported_partial"; tag "basic"; tag "appris_principal_1"; tag "CCDS"; ccdsid "CCDS50183.1"; havana_gene "OTTMUSG00000050998.1"; havana_transcript "OTTMUST00000129314.1";
chr17	HAVANA	UTR	79227268	79227272	0	+	.	gene_id "ENSMUSG00000062691.12"; transcript_id "ENSMUST00000249133.1"; gene_type "protein_coding"; gene_name "Cebpzos"; transcript_type "protein_coding"; transcript_name "Cebpzos-204"; exon_number 4; exon_id "ENSMUSE00000443597.4"; level 2; protein_id "ENSMUSP00000159589.1"; mgi_id "MGI:1915804"; tag "alternative_5_UTR"; tag "RNA_Seq_supported_only"; tag "basic"; tag "Ensembl_canonical"; tag "GENCODE_Primary"; tag "appris_principal_1"; tag "CCDS"; ccdsid "CCDS50183.1"; havana_gene "OTTMUSG00000050998.1";
chr17	HAVANA	exon	79227406	79228475	0	+	.	gene_id "ENSMUSG00000062691.12"; transcript_id "ENSMUST00000063817.8"; gene_type "protein_coding"; gene_name "Cebpzos"; transcript_type "protein_coding"; transcript_name "Cebpzos-201"; exon_number 5; exon_id "ENSMUSE00001493663.2"; level 2; protein_id "ENSMUSP00000068772.5"; transcript_support_level "2"; mgi_id "MGI:1915804"; tag "RNA_Seq_supported_partial"; tag "basic"; tag "appris_principal_1"; tag "CCDS"; ccdsid "CCDS50183.1"; havana_gene "OTTMUSG00000050998.1"; havana_transcript "OTTMUST00000129313.1";
chr17	HAVANA	UTR	79227406	79228475	0	+	.	gene_id "ENSMUSG00000062691.12"; transcript_id "ENSMUST00000063817.8"; gene_type "protein_coding"; gene_name "Cebpzos"; transcript_type "protein_coding"; transcript_name "Cebpzos-201"; exon_number 5; exon_id "ENSMUSE00001493663.2"; level 2; protein_id "ENSMUSP00000068772.5"; transcript_support_level "2"; mgi_id "MGI:1915804"; tag "RNA_Seq_supported_partial"; tag "basic"; tag "appris_principal_1"; tag "CCDS"; ccdsid "CCDS50183.1"; havana_gene "OTTMUSG00000050998.1"; havana_transcript "OTTMUST00000129313.1";
chr17	HAVANA	exon	79227406	79228475	0	+	.	gene_id "ENSMUSG00000062691.12"; transcript_id "ENSMUST00000192288.3"; gene_type "protein_coding"; gene_name "Cebpzos"; transcript_type "protein_coding"; transcript_name "Cebpzos-203"; exon_number 5; exon_id "ENSMUSE00001493663.2"; level 2; protein_id "ENSMUSP00000141923.3"; transcript_support_level "3"; mgi_id "MGI:1915804"; tag "alternative_5_UTR"; tag "RNA_Seq_supported_partial"; tag "basic"; tag "appris_principal_1"; tag "CCDS"; ccdsid "CCDS50183.1"; havana_gene "OTTMUSG00000050998.1"; havana_transcript "OTTMUST00000129314.1";
chr17	HAVANA	UTR	79227406	79228475	0	+	.	gene_id "ENSMUSG00000062691.12"; transcript_id "ENSMUST00000192288.3"; gene_type "protein_coding"; gene_name "Cebpzos"; transcript_type "protein_coding"; transcript_name "Cebpzos-203"; exon_number 5; exon_id "ENSMUSE00001493663.2"; level 2; protein_id "ENSMUSP00000141923.3"; transcript_support_level "3"; mgi_id "MGI:1915804"; tag "alternative_5_UTR"; tag "RNA_Seq_supported_partial"; tag "basic"; tag "appris_principal_1"; tag "CCDS"; ccdsid "CCDS50183.1"; havana_gene "OTTMUSG00000050998.1"; havana_transcript "OTTMUST00000129314.1";
chr17	HAVANA	exon	79227406	79228475	0	+	.	gene_id "ENSMUSG00000062691.12"; transcript_id "ENSMUST00000249133.1"; gene_type "protein_coding"; gene_name "Cebpzos"; transcript_type "protein_coding"; transcript_name "Cebpzos-204"; exon_number 5; exon_id "ENSMUSE00001493663.2"; level 2; protein_id "ENSMUSP00000159589.1"; mgi_id "MGI:1915804"; tag "alternative_5_UTR"; tag "RNA_Seq_supported_only"; tag "basic"; tag "Ensembl_canonical"; tag "GENCODE_Primary"; tag "appris_principal_1"; tag "CCDS"; ccdsid "CCDS50183.1"; havana_gene "OTTMUSG00000050998.1";
chr17	HAVANA	UTR	79227406	79228475	0	+	.	gene_id "ENSMUSG00000062691.12"; transcript_id "ENSMUST00000249133.1"; gene_type "protein_coding"; gene_name "Cebpzos"; transcript_type "protein_coding"; transcript_name "Cebpzos-204"; exon_number 5; exon_id "ENSMUSE00001493663.2"; level 2; protein_id "ENSMUSP00000159589.1"; mgi_id "MGI:1915804"; tag "alternative_5_UTR"; tag "RNA_Seq_supported_only"; tag "basic"; tag "Ensembl_canonical"; tag "GENCODE_Primary"; tag "appris_principal_1"; tag "CCDS"; ccdsid "CCDS50183.1"; havana_gene "OTTMUSG00000050998.1";
chr17	HAVANA	exon	79227406	79228477	0	+	.	gene_id "ENSMUSG00000062691.12"; transcript_id "ENSMUST00000180077.8"; gene_type "protein_coding"; gene_name "Cebpzos"; transcript_type "protein_coding"; transcript_name "Cebpzos-202"; exon_number 5; exon_id "ENSMUSE00000443571.7"; level 2; protein_id "ENSMUSP00000136411.2"; transcript_support_level "1"; mgi_id "MGI:1915804"; tag "alternative_5_UTR"; tag "RNA_Seq_supported_partial"; tag "basic"; tag "appris_principal_1"; tag "CCDS"; ccdsid "CCDS50183.1"; havana_gene "OTTMUSG00000050998.1"; havana_transcript "OTTMUST00000129312.1";
chr17	HAVANA	UTR	79227406	79228477	0	+	.	gene_id "ENSMUSG00000062691.12"; transcript_id "ENSMUST00000180077.8"; gene_type "protein_coding"; gene_name "Cebpzos"; transcript_type "protein_coding"; transcript_name "Cebpzos-202"; exon_number 5; exon_id "ENSMUSE00000443571.7"; level 2; protein_id "ENSMUSP00000136411.2"; transcript_support_level "1"; mgi_id "MGI:1915804"; tag "alternative_5_UTR"; tag "RNA_Seq_supported_partial"; tag "basic"; tag "appris_principal_1"; tag "CCDS"; ccdsid "CCDS50183.1"; havana_gene "OTTMUSG00000050998.1"; havana_transcript "OTTMUST00000129312.1";
chr17	HAVANA	UTR	79244565	79244593	0	+	.	gene_id "ENSMUSG00000024082.6"; transcript_id "ENSMUST00000024887.6"; gene_type "protein_coding"; gene_name "Ndufaf7"; transcript_type "protein_coding"; transcript_name "Ndufaf7-201"; exon_number 1; exon_id "ENSMUSE00000352155.7"; level 2; protein_id "ENSMUSP00000024887.5"; transcript_support_level "1"; mgi_id "MGI:1920944"; tag "basic"; tag "Ensembl_canonical"; tag "GENCODE_Primary"; tag "appris_principal_2"; tag "CCDS"; ccdsid "CCDS28982.1"; havana_gene "OTTMUSG00000072617.1"; havana_transcript "OTTMUST00000175779.1";
chr17	HAVANA	exon	79244565	79244630	0	+	.	gene_id "ENSMUSG00000024082.6"; transcript_id "ENSMUST00000024887.6"; gene_type "protein_coding"; gene_name "Ndufaf7"; transcript_type "protein_coding"; transcript_name "Ndufaf7-201"; exon_number 1; exon_id "ENSMUSE00000352155.7"; level 2; protein_id "ENSMUSP00000024887.5"; transcript_support_level "1"; mgi_id "MGI:1920944"; tag "basic"; tag "Ensembl_canonical"; tag "GENCODE_Primary"; tag "appris_principal_2"; tag "CCDS"; ccdsid "CCDS28982.1"; havana_gene "OTTMUSG00000072617.1"; havana_transcript "OTTMUST00000175779.1";
chr17	HAVANA	transcript	79244565	79254928	0	+	.	gene_id "ENSMUSG00000024082.6"; transcript_id "ENSMUST00000024887.6"; gene_type "protein_coding"; gene_name "Ndufaf7"; transcript_type "protein_coding"; transcript_name "Ndufaf7-201"; level 2; protein_id "ENSMUSP00000024887.5"; transcript_support_level "1"; mgi_id "MGI:1920944"; tag "basic"; tag "Ensembl_canonical"; tag "GENCODE_Primary"; tag "appris_principal_2"; tag "CCDS"; ccdsid "CCDS28982.1"; havana_gene "OTTMUSG00000072617.1"; havana_transcript "OTTMUST00000175779.1";
chr17	HAVANA	gene	79244565	79255481	0	+	.	gene_id "ENSMUSG00000024082.6"; gene_type "protein_coding"; gene_name "Ndufaf7"; level 2; mgi_id "MGI:1920944"; havana_gene "OTTMUSG00000072617.1";
chr17	HAVANA	UTR	79244566	79244593	0	+	.	gene_id "ENSMUSG00000024082.6"; transcript_id "ENSMUST00000233068.2"; gene_type "protein_coding"; gene_name "Ndufaf7"; transcript_type "protein_coding"; transcript_name "Ndufaf7-203"; exon_number 1; exon_id "ENSMUSE00001449351.2"; level 2; protein_id "ENSMUSP00000156412.2"; mgi_id "MGI:1920944"; tag "basic"; tag "appris_alternative_2"; havana_gene "OTTMUSG00000072617.1"; havana_transcript "OTTMUST00000175780.1";
chr17	HAVANA	exon	79244566	79244630	0	+	.	gene_id "ENSMUSG00000024082.6"; transcript_id "ENSMUST00000233068.2"; gene_type "protein_coding"; gene_name "Ndufaf7"; transcript_type "protein_coding"; transcript_name "Ndufaf7-203"; exon_number 1; exon_id "ENSMUSE00001449351.2"; level 2; protein_id "ENSMUSP00000156412.2"; mgi_id "MGI:1920944"; tag "basic"; tag "appris_alternative_2"; havana_gene "OTTMUSG00000072617.1"; havana_transcript "OTTMUST00000175780.1";
chr17	HAVANA	transcript	79244566	79255481	0	+	.	gene_id "ENSMUSG00000024082.6"; transcript_id "ENSMUST00000233068.2"; gene_type "protein_coding"; gene_name "Ndufaf7"; transcript_type "protein_coding"; transcript_name "Ndufaf7-203"; level 2; protein_id "ENSMUSP00000156412.2"; mgi_id "MGI:1920944"; tag "basic"; tag "appris_alternative_2"; havana_gene "OTTMUSG00000072617.1"; havana_transcript "OTTMUST00000175780.1";
chr17	HAVANA	UTR	79244577	79244593	0	+	.	gene_id "ENSMUSG00000024082.6"; transcript_id "ENSMUST00000233777.2"; gene_type "protein_coding"; gene_name "Ndufaf7"; transcript_type "protein_coding"; transcript_name "Ndufaf7-206"; exon_number 1; exon_id "ENSMUSE00001450864.2"; level 2; protein_id "ENSMUSP00000156899.2"; mgi_id "MGI:1920944"; tag "mRNA_end_NF"; tag "cds_end_NF"; havana_gene "OTTMUSG00000072617.1"; havana_transcript "OTTMUST00000175781.1";
chr17	HAVANA	exon	79244577	79244630	0	+	.	gene_id "ENSMUSG00000024082.6"; transcript_id "ENSMUST00000233777.2"; gene_type "protein_coding"; gene_name "Ndufaf7"; transcript_type "protein_coding"; transcript_name "Ndufaf7-206"; exon_number 1; exon_id "ENSMUSE00001450864.2"; level 2; protein_id "ENSMUSP00000156899.2"; mgi_id "MGI:1920944"; tag "mRNA_end_NF"; tag "cds_end_NF"; havana_gene "OTTMUSG00000072617.1"; havana_transcript "OTTMUST00000175781.1";
chr17	HAVANA	transcript	79244577	79253811	0	+	.	gene_id "ENSMUSG00000024082.6"; transcript_id "ENSMUST00000233777.2"; gene_type "protein_coding"; gene_name "Ndufaf7"; transcript_type "protein_coding"; transcript_name "Ndufaf7-206"; level 2; protein_id "ENSMUSP00000156899.2"; mgi_id "MGI:1920944"; tag "mRNA_end_NF"; tag "cds_end_NF"; havana_gene "OTTMUSG00000072617.1"; havana_transcript "OTTMUST00000175781.1";
chr17	HAVANA	exon	79244588	79244630	0	+	.	gene_id "ENSMUSG00000024082.6"; transcript_id "ENSMUST00000233138.2"; gene_type "protein_coding"; gene_name "Ndufaf7"; transcript_type "retained_intron"; transcript_name "Ndufaf7-204"; exon_number 1; exon_id "ENSMUSE00001450488.2"; level 2; mgi_id "MGI:1920944"; havana_gene "OTTMUSG00000072617.1"; havana_transcript "OTTMUST00000175782.1";
chr17	HAVANA	transcript	79244588	79245390	0	+	.	gene_id "ENSMUSG00000024082.6"; transcript_id "ENSMUST00000233138.2"; gene_type "protein_coding"; gene_name "Ndufaf7"; transcript_type "retained_intron"; transcript_name "Ndufaf7-204"; level 2; mgi_id "MGI:1920944"; havana_gene "OTTMUSG00000072617.1"; havana_transcript "OTTMUST00000175782.1";
chr17	HAVANA	start_codon	79244594	79244596	0	+	0	gene_id "ENSMUSG00000024082.6"; transcript_id "ENSMUST00000024887.6"; gene_type "protein_coding"; gene_name "Ndufaf7"; transcript_type "protein_coding"; transcript_name "Ndufaf7-201"; exon_number 1; exon_id "ENSMUSE00000352155.7"; level 2; protein_id "ENSMUSP00000024887.5"; transcript_support_level "1"; mgi_id "MGI:1920944"; tag "basic"; tag "Ensembl_canonical"; tag "GENCODE_Primary"; tag "appris_principal_2"; tag "CCDS"; ccdsid "CCDS28982.1"; havana_gene "OTTMUSG00000072617.1"; havana_transcript "OTTMUST00000175779.1";
chr17	HAVANA	start_codon	79244594	79244596	0	+	0	gene_id "ENSMUSG00000024082.6"; transcript_id "ENSMUST00000233068.2"; gene_type "protein_coding"; gene_name "Ndufaf7"; transcript_type "protein_coding"; transcript_name "Ndufaf7-203"; exon_number 1; exon_id "ENSMUSE00001449351.2"; level 2; protein_id "ENSMUSP00000156412.2"; mgi_id "MGI:1920944"; tag "basic"; tag "appris_alternative_2"; havana_gene "OTTMUSG00000072617.1"; havana_transcript "OTTMUST00000175780.1";
chr17	HAVANA	start_codon	79244594	79244596	0	+	0	gene_id "ENSMUSG00000024082.6"; transcript_id "ENSMUST00000233777.2"; gene_type "protein_coding"; gene_name "Ndufaf7"; transcript_type "protein_coding"; transcript_name "Ndufaf7-206"; exon_number 1; exon_id "ENSMUSE00001450864.2"; level 2; protein_id "ENSMUSP00000156899.2"; mgi_id "MGI:1920944"; tag "mRNA_end_NF"; tag "cds_end_NF"; havana_gene "OTTMUSG00000072617.1"; havana_transcript "OTTMUST00000175781.1";
chr17	HAVANA	CDS	79244594	79244630	0	+	0	gene_id "ENSMUSG00000024082.6"; transcript_id "ENSMUST00000024887.6"; gene_type "protein_coding"; gene_name "Ndufaf7"; transcript_type "protein_coding"; transcript_name "Ndufaf7-201"; exon_number 1; exon_id "ENSMUSE00000352155.7"; level 2; protein_id "ENSMUSP00000024887.5"; transcript_support_level "1"; mgi_id "MGI:1920944"; tag "basic"; tag "Ensembl_canonical"; tag "GENCODE_Primary"; tag "appris_principal_2"; tag "CCDS"; ccdsid "CCDS28982.1"; havana_gene "OTTMUSG00000072617.1"; havana_transcript "OTTMUST00000175779.1";
chr17	HAVANA	CDS	79244594	79244630	0	+	0	gene_id "ENSMUSG00000024082.6"; transcript_id "ENSMUST00000233068.2"; gene_type "protein_coding"; gene_name "Ndufaf7"; transcript_type "protein_coding"; transcript_name "Ndufaf7-203"; exon_number 1; exon_id "ENSMUSE00001449351.2"; level 2; protein_id "ENSMUSP00000156412.2"; mgi_id "MGI:1920944"; tag "basic"; tag "appris_alternative_2"; havana_gene "OTTMUSG00000072617.1"; havana_transcript "OTTMUST00000175780.1";
chr17	HAVANA	CDS	79244594	79244630	0	+	0	gene_id "ENSMUSG00000024082.6"; transcript_id "ENSMUST00000233777.2"; gene_type "protein_coding"; gene_name "Ndufaf7"; transcript_type "protein_coding"; transcript_name "Ndufaf7-206"; exon_number 1; exon_id "ENSMUSE00001450864.2"; level 2; protein_id "ENSMUSP00000156899.2"; mgi_id "MGI:1920944"; tag "mRNA_end_NF"; tag "cds_end_NF"; havana_gene "OTTMUSG00000072617.1"; havana_transcript "OTTMUST00000175781.1";
chr17	HAVANA	exon	79244745	79245083	0	+	.	gene_id "ENSMUSG00000024082.6"; transcript_id "ENSMUST00000233787.2"; gene_type "protein_coding"; gene_name "Ndufaf7"; transcript_type "retained_intron"; transcript_name "Ndufaf7-207"; exon_number 1; exon_id "ENSMUSE00001450189.2"; level 2; mgi_id "MGI:1920944"; havana_gene "OTTMUSG00000072617.1"; havana_transcript "OTTMUST00000175783.1";
chr17	HAVANA	transcript	79244745	79249695	0	+	.	gene_id "ENSMUSG00000024082.6"; transcript_id "ENSMUST00000233787.2"; gene_type "protein_coding"; gene_name "Ndufaf7"; transcript_type "retained_intron"; transcript_name "Ndufaf7-207"; level 2; mgi_id "MGI:1920944"; havana_gene "OTTMUSG00000072617.1"; havana_transcript "OTTMUST00000175783.1";
chr17	HAVANA	exon	79244920	79245083	0	+	.	gene_id "ENSMUSG00000024082.6"; transcript_id "ENSMUST00000024887.6"; gene_type "protein_coding"; gene_name "Ndufaf7"; transcript_type "protein_coding"; transcript_name "Ndufaf7-201"; exon_number 2; exon_id "ENSMUSE00000138228.4"; level 2; protein_id "ENSMUSP00000024887.5"; transcript_support_level "1"; mgi_id "MGI:1920944"; tag "basic"; tag "Ensembl_canonical"; tag "GENCODE_Primary"; tag "appris_principal_2"; tag "CCDS"; ccdsid "CCDS28982.1"; havana_gene "OTTMUSG00000072617.1"; havana_transcript "OTTMUST00000175779.1";
chr17	HAVANA	CDS	79244920	79245083	0	+	2	gene_id "ENSMUSG00000024082.6"; transcript_id "ENSMUST00000024887.6"; gene_type "protein_coding"; gene_name "Ndufaf7"; transcript_type "protein_coding"; transcript_name "Ndufaf7-201"; exon_number 2; exon_id "ENSMUSE00000138228.4"; level 2; protein_id "ENSMUSP00000024887.5"; transcript_support_level "1"; mgi_id "MGI:1920944"; tag "basic"; tag "Ensembl_canonical"; tag "GENCODE_Primary"; tag "appris_principal_2"; tag "CCDS"; ccdsid "CCDS28982.1"; havana_gene "OTTMUSG00000072617.1"; havana_transcript "OTTMUST00000175779.1";
chr17	HAVANA	exon	79244920	79245083	0	+	.	gene_id "ENSMUSG00000024082.6"; transcript_id "ENSMUST00000233068.2"; gene_type "protein_coding"; gene_name "Ndufaf7"; transcript_type "protein_coding"; transcript_name "Ndufaf7-203"; exon_number 2; exon_id "ENSMUSE00000138228.4"; level 2; protein_id "ENSMUSP00000156412.2"; mgi_id "MGI:1920944"; tag "basic"; tag "appris_alternative_2"; havana_gene "OTTMUSG00000072617.1"; havana_transcript "OTTMUST00000175780.1";
chr17	HAVANA	CDS	79244920	79245083	0	+	2	gene_id "ENSMUSG00000024082.6"; transcript_id "ENSMUST00000233068.2"; gene_type "protein_coding"; gene_name "Ndufaf7"; transcript_type "protein_coding"; transcript_name "Ndufaf7-203"; exon_number 2; exon_id "ENSMUSE00000138228.4"; level 2; protein_id "ENSMUSP00000156412.2"; mgi_id "MGI:1920944"; tag "basic"; tag "appris_alternative_2"; havana_gene "OTTMUSG00000072617.1"; havana_transcript "OTTMUST00000175780.1";
chr17	HAVANA	exon	79244920	79245083	0	+	.	gene_id "ENSMUSG00000024082.6"; transcript_id "ENSMUST00000233777.2"; gene_type "protein_coding"; gene_name "Ndufaf7"; transcript_type "protein_coding"; transcript_name "Ndufaf7-206"; exon_number 2; exon_id "ENSMUSE00000138228.4"; level 2; protein_id "ENSMUSP00000156899.2"; mgi_id "MGI:1920944"; tag "mRNA_end_NF"; tag "cds_end_NF"; havana_gene "OTTMUSG00000072617.1"; havana_transcript "OTTMUST00000175781.1";
chr17	HAVANA	CDS	79244920	79245083	0	+	2	gene_id "ENSMUSG00000024082.6"; transcript_id "ENSMUST00000233777.2"; gene_type "protein_coding"; gene_name "Ndufaf7"; transcript_type "protein_coding"; transcript_name "Ndufaf7-206"; exon_number 2; exon_id "ENSMUSE00000138228.4"; level 2; protein_id "ENSMUSP00000156899.2"; mgi_id "MGI:1920944"; tag "mRNA_end_NF"; tag "cds_end_NF"; havana_gene "OTTMUSG00000072617.1"; havana_transcript "OTTMUST00000175781.1";
chr17	HAVANA	exon	79244920	79245390	0	+	.	gene_id "ENSMUSG00000024082.6"; transcript_id "ENSMUST00000233138.2"; gene_type "protein_coding"; gene_name "Ndufaf7"; transcript_type "retained_intron"; transcript_name "Ndufaf7-204"; exon_number 2; exon_id "ENSMUSE00001447947.2"; level 2; mgi_id "MGI:1920944"; havana_gene "OTTMUSG00000072617.1"; havana_transcript "OTTMUST00000175782.1";
chr17	HAVANA	exon	79245970	79246050	0	+	.	gene_id "ENSMUSG00000024082.6"; transcript_id "ENSMUST00000024887.6"; gene_type "protein_coding"; gene_name "Ndufaf7"; transcript_type "protein_coding"; transcript_name "Ndufaf7-201"; exon_number 3; exon_id "ENSMUSE00000138233.4"; level 2; protein_id "ENSMUSP00000024887.5"; transcript_support_level "1"; mgi_id "MGI:1920944"; tag "basic"; tag "Ensembl_canonical"; tag "GENCODE_Primary"; tag "appris_principal_2"; tag "CCDS"; ccdsid "CCDS28982.1"; havana_gene "OTTMUSG00000072617.1"; havana_transcript "OTTMUST00000175779.1";
chr17	HAVANA	CDS	79245970	79246050	0	+	0	gene_id "ENSMUSG00000024082.6"; transcript_id "ENSMUST00000024887.6"; gene_type "protein_coding"; gene_name "Ndufaf7"; transcript_type "protein_coding"; transcript_name "Ndufaf7-201"; exon_number 3; exon_id "ENSMUSE00000138233.4"; level 2; protein_id "ENSMUSP00000024887.5"; transcript_support_level "1"; mgi_id "MGI:1920944"; tag "basic"; tag "Ensembl_canonical"; tag "GENCODE_Primary"; tag "appris_principal_2"; tag "CCDS"; ccdsid "CCDS28982.1"; havana_gene "OTTMUSG00000072617.1"; havana_transcript "OTTMUST00000175779.1";
chr17	HAVANA	exon	79245970	79246050	0	+	.	gene_id "ENSMUSG00000024082.6"; transcript_id "ENSMUST00000233068.2"; gene_type "protein_coding"; gene_name "Ndufaf7"; transcript_type "protein_coding"; transcript_name "Ndufaf7-203"; exon_number 3; exon_id "ENSMUSE00000138233.4"; level 2; protein_id "ENSMUSP00000156412.2"; mgi_id "MGI:1920944"; tag "basic"; tag "appris_alternative_2"; havana_gene "OTTMUSG00000072617.1"; havana_transcript "OTTMUST00000175780.1";
chr17	HAVANA	CDS	79245970	79246050	0	+	0	gene_id "ENSMUSG00000024082.6"; transcript_id "ENSMUST00000233068.2"; gene_type "protein_coding"; gene_name "Ndufaf7"; transcript_type "protein_coding"; transcript_name "Ndufaf7-203"; exon_number 3; exon_id "ENSMUSE00000138233.4"; level 2; protein_id "ENSMUSP00000156412.2"; mgi_id "MGI:1920944"; tag "basic"; tag "appris_alternative_2"; havana_gene "OTTMUSG00000072617.1"; havana_transcript "OTTMUST00000175780.1";
chr17	HAVANA	exon	79245970	79246050	0	+	.	gene_id "ENSMUSG00000024082.6"; transcript_id "ENSMUST00000233777.2"; gene_type "protein_coding"; gene_name "Ndufaf7"; transcript_type "protein_coding"; transcript_name "Ndufaf7-206"; exon_number 3; exon_id "ENSMUSE00000138233.4"; level 2; protein_id "ENSMUSP00000156899.2"; mgi_id "MGI:1920944"; tag "mRNA_end_NF"; tag "cds_end_NF"; havana_gene "OTTMUSG00000072617.1"; havana_transcript "OTTMUST00000175781.1";
chr17	HAVANA	CDS	79245970	79246050	0	+	0	gene_id "ENSMUSG00000024082.6"; transcript_id "ENSMUST00000233777.2"; gene_type "protein_coding"; gene_name "Ndufaf7"; transcript_type "protein_coding"; transcript_name "Ndufaf7-206"; exon_number 3; exon_id "ENSMUSE00000138233.4"; level 2; protein_id "ENSMUSP00000156899.2"; mgi_id "MGI:1920944"; tag "mRNA_end_NF"; tag "cds_end_NF"; havana_gene "OTTMUSG00000072617.1"; havana_transcript "OTTMUST00000175781.1";
chr17	HAVANA	exon	79245970	79246050	0	+	.	gene_id "ENSMUSG00000024082.6"; transcript_id "ENSMUST00000233787.2"; gene_type "protein_coding"; gene_name "Ndufaf7"; transcript_type "retained_intron"; transcript_name "Ndufaf7-207"; exon_number 2; exon_id "ENSMUSE00001449363.2"; level 2; mgi_id "MGI:1920944"; havana_gene "OTTMUSG00000072617.1"; havana_transcript "OTTMUST00000175783.1";
chr17	HAVANA	exon	79247024	79247134	0	+	.	gene_id "ENSMUSG00000024082.6"; transcript_id "ENSMUST00000024887.6"; gene_type "protein_coding"; gene_name "Ndufaf7"; transcript_type "protein_coding"; transcript_name "Ndufaf7-201"; exon_number 4; exon_id "ENSMUSE00000138223.4"; level 2; protein_id "ENSMUSP00000024887.5"; transcript_support_level "1"; mgi_id "MGI:1920944"; tag "basic"; tag "Ensembl_canonical"; tag "GENCODE_Primary"; tag "appris_principal_2"; tag "CCDS"; ccdsid "CCDS28982.1"; havana_gene "OTTMUSG00000072617.1"; havana_transcript "OTTMUST00000175779.1";
chr17	HAVANA	CDS	79247024	79247134	0	+	0	gene_id "ENSMUSG00000024082.6"; transcript_id "ENSMUST00000024887.6"; gene_type "protein_coding"; gene_name "Ndufaf7"; transcript_type "protein_coding"; transcript_name "Ndufaf7-201"; exon_number 4; exon_id "ENSMUSE00000138223.4"; level 2; protein_id "ENSMUSP00000024887.5"; transcript_support_level "1"; mgi_id "MGI:1920944"; tag "basic"; tag "Ensembl_canonical"; tag "GENCODE_Primary"; tag "appris_principal_2"; tag "CCDS"; ccdsid "CCDS28982.1"; havana_gene "OTTMUSG00000072617.1"; havana_transcript "OTTMUST00000175779.1";
chr17	HAVANA	exon	79247024	79247134	0	+	.	gene_id "ENSMUSG00000024082.6"; transcript_id "ENSMUST00000233068.2"; gene_type "protein_coding"; gene_name "Ndufaf7"; transcript_type "protein_coding"; transcript_name "Ndufaf7-203"; exon_number 4; exon_id "ENSMUSE00000138223.4"; level 2; protein_id "ENSMUSP00000156412.2"; mgi_id "MGI:1920944"; tag "basic"; tag "appris_alternative_2"; havana_gene "OTTMUSG00000072617.1"; havana_transcript "OTTMUST00000175780.1";
chr17	HAVANA	CDS	79247024	79247134	0	+	0	gene_id "ENSMUSG00000024082.6"; transcript_id "ENSMUST00000233068.2"; gene_type "protein_coding"; gene_name "Ndufaf7"; transcript_type "protein_coding"; transcript_name "Ndufaf7-203"; exon_number 4; exon_id "ENSMUSE00000138223.4"; level 2; protein_id "ENSMUSP00000156412.2"; mgi_id "MGI:1920944"; tag "basic"; tag "appris_alternative_2"; havana_gene "OTTMUSG00000072617.1"; havana_transcript "OTTMUST00000175780.1";
chr17	HAVANA	exon	79247024	79247134	0	+	.	gene_id "ENSMUSG00000024082.6"; transcript_id "ENSMUST00000233777.2"; gene_type "protein_coding"; gene_name "Ndufaf7"; transcript_type "protein_coding"; transcript_name "Ndufaf7-206"; exon_number 4; exon_id "ENSMUSE00000138223.4"; level 2; protein_id "ENSMUSP00000156899.2"; mgi_id "MGI:1920944"; tag "mRNA_end_NF"; tag "cds_end_NF"; havana_gene "OTTMUSG00000072617.1"; havana_transcript "OTTMUST00000175781.1";
chr17	HAVANA	CDS	79247024	79247134	0	+	0	gene_id "ENSMUSG00000024082.6"; transcript_id "ENSMUST00000233777.2"; gene_type "protein_coding"; gene_name "Ndufaf7"; transcript_type "protein_coding"; transcript_name "Ndufaf7-206"; exon_number 4; exon_id "ENSMUSE00000138223.4"; level 2; protein_id "ENSMUSP00000156899.2"; mgi_id "MGI:1920944"; tag "mRNA_end_NF"; tag "cds_end_NF"; havana_gene "OTTMUSG00000072617.1"; havana_transcript "OTTMUST00000175781.1";
chr17	HAVANA	exon	79247024	79247134	0	+	.	gene_id "ENSMUSG00000024082.6"; transcript_id "ENSMUST00000233787.2"; gene_type "protein_coding"; gene_name "Ndufaf7"; transcript_type "retained_intron"; transcript_name "Ndufaf7-207"; exon_number 3; exon_id "ENSMUSE00001449634.2"; level 2; mgi_id "MGI:1920944"; havana_gene "OTTMUSG00000072617.1"; havana_transcript "OTTMUST00000175783.1";
chr17	HAVANA	exon	79249498	79249695	0	+	.	gene_id "ENSMUSG00000024082.6"; transcript_id "ENSMUST00000233787.2"; gene_type "protein_coding"; gene_name "Ndufaf7"; transcript_type "retained_intron"; transcript_name "Ndufaf7-207"; exon_number 4; exon_id "ENSMUSE00001448509.2"; level 2; mgi_id "MGI:1920944"; havana_gene "OTTMUSG00000072617.1"; havana_transcript "OTTMUST00000175783.1";
chr17	HAVANA	exon	79249498	79249711	0	+	.	gene_id "ENSMUSG00000024082.6"; transcript_id "ENSMUST00000024887.6"; gene_type "protein_coding"; gene_name "Ndufaf7"; transcript_type "protein_coding"; transcript_name "Ndufaf7-201"; exon_number 5; exon_id "ENSMUSE00000138225.4"; level 2; protein_id "ENSMUSP00000024887.5"; transcript_support_level "1"; mgi_id "MGI:1920944"; tag "basic"; tag "Ensembl_canonical"; tag "GENCODE_Primary"; tag "appris_principal_2"; tag "CCDS"; ccdsid "CCDS28982.1"; havana_gene "OTTMUSG00000072617.1"; havana_transcript "OTTMUST00000175779.1";
chr17	HAVANA	CDS	79249498	79249711	0	+	0	gene_id "ENSMUSG00000024082.6"; transcript_id "ENSMUST00000024887.6"; gene_type "protein_coding"; gene_name "Ndufaf7"; transcript_type "protein_coding"; transcript_name "Ndufaf7-201"; exon_number 5; exon_id "ENSMUSE00000138225.4"; level 2; protein_id "ENSMUSP00000024887.5"; transcript_support_level "1"; mgi_id "MGI:1920944"; tag "basic"; tag "Ensembl_canonical"; tag "GENCODE_Primary"; tag "appris_principal_2"; tag "CCDS"; ccdsid "CCDS28982.1"; havana_gene "OTTMUSG00000072617.1"; havana_transcript "OTTMUST00000175779.1";
chr17	HAVANA	exon	79249498	79249711	0	+	.	gene_id "ENSMUSG00000024082.6"; transcript_id "ENSMUST00000233068.2"; gene_type "protein_coding"; gene_name "Ndufaf7"; transcript_type "protein_coding"; transcript_name "Ndufaf7-203"; exon_number 5; exon_id "ENSMUSE00000138225.4"; level 2; protein_id "ENSMUSP00000156412.2"; mgi_id "MGI:1920944"; tag "basic"; tag "appris_alternative_2"; havana_gene "OTTMUSG00000072617.1"; havana_transcript "OTTMUST00000175780.1";
chr17	HAVANA	CDS	79249498	79249711	0	+	0	gene_id "ENSMUSG00000024082.6"; transcript_id "ENSMUST00000233068.2"; gene_type "protein_coding"; gene_name "Ndufaf7"; transcript_type "protein_coding"; transcript_name "Ndufaf7-203"; exon_number 5; exon_id "ENSMUSE00000138225.4"; level 2; protein_id "ENSMUSP00000156412.2"; mgi_id "MGI:1920944"; tag "basic"; tag "appris_alternative_2"; havana_gene "OTTMUSG00000072617.1"; havana_transcript "OTTMUST00000175780.1";
chr17	HAVANA	exon	79249498	79249711	0	+	.	gene_id "ENSMUSG00000024082.6"; transcript_id "ENSMUST00000233777.2"; gene_type "protein_coding"; gene_name "Ndufaf7"; transcript_type "protein_coding"; transcript_name "Ndufaf7-206"; exon_number 5; exon_id "ENSMUSE00000138225.4"; level 2; protein_id "ENSMUSP00000156899.2"; mgi_id "MGI:1920944"; tag "mRNA_end_NF"; tag "cds_end_NF"; havana_gene "OTTMUSG00000072617.1"; havana_transcript "OTTMUST00000175781.1";
chr17	HAVANA	CDS	79249498	79249711	0	+	0	gene_id "ENSMUSG00000024082.6"; transcript_id "ENSMUST00000233777.2"; gene_type "protein_coding"; gene_name "Ndufaf7"; transcript_type "protein_coding"; transcript_name "Ndufaf7-206"; exon_number 5; exon_id "ENSMUSE00000138225.4"; level 2; protein_id "ENSMUSP00000156899.2"; mgi_id "MGI:1920944"; tag "mRNA_end_NF"; tag "cds_end_NF"; havana_gene "OTTMUSG00000072617.1"; havana_transcript "OTTMUST00000175781.1";
chr17	HAVANA	exon	79250682	79250740	0	+	.	gene_id "ENSMUSG00000024082.6"; transcript_id "ENSMUST00000024887.6"; gene_type "protein_coding"; gene_name "Ndufaf7"; transcript_type "protein_coding"; transcript_name "Ndufaf7-201"; exon_number 6; exon_id "ENSMUSE00000138235.4"; level 2; protein_id "ENSMUSP00000024887.5"; transcript_support_level "1"; mgi_id "MGI:1920944"; tag "basic"; tag "Ensembl_canonical"; tag "GENCODE_Primary"; tag "appris_principal_2"; tag "CCDS"; ccdsid "CCDS28982.1"; havana_gene "OTTMUSG00000072617.1"; havana_transcript "OTTMUST00000175779.1";
chr17	HAVANA	CDS	79250682	79250740	0	+	2	gene_id "ENSMUSG00000024082.6"; transcript_id "ENSMUST00000024887.6"; gene_type "protein_coding"; gene_name "Ndufaf7"; transcript_type "protein_coding"; transcript_name "Ndufaf7-201"; exon_number 6; exon_id "ENSMUSE00000138235.4"; level 2; protein_id "ENSMUSP00000024887.5"; transcript_support_level "1"; mgi_id "MGI:1920944"; tag "basic"; tag "Ensembl_canonical"; tag "GENCODE_Primary"; tag "appris_principal_2"; tag "CCDS"; ccdsid "CCDS28982.1"; havana_gene "OTTMUSG00000072617.1"; havana_transcript "OTTMUST00000175779.1";
chr17	HAVANA	exon	79250682	79250740	0	+	.	gene_id "ENSMUSG00000024082.6"; transcript_id "ENSMUST00000233068.2"; gene_type "protein_coding"; gene_name "Ndufaf7"; transcript_type "protein_coding"; transcript_name "Ndufaf7-203"; exon_number 6; exon_id "ENSMUSE00000138235.4"; level 2; protein_id "ENSMUSP00000156412.2"; mgi_id "MGI:1920944"; tag "basic"; tag "appris_alternative_2"; havana_gene "OTTMUSG00000072617.1"; havana_transcript "OTTMUST00000175780.1";
chr17	HAVANA	CDS	79250682	79250740	0	+	2	gene_id "ENSMUSG00000024082.6"; transcript_id "ENSMUST00000233068.2"; gene_type "protein_coding"; gene_name "Ndufaf7"; transcript_type "protein_coding"; transcript_name "Ndufaf7-203"; exon_number 6; exon_id "ENSMUSE00000138235.4"; level 2; protein_id "ENSMUSP00000156412.2"; mgi_id "MGI:1920944"; tag "basic"; tag "appris_alternative_2"; havana_gene "OTTMUSG00000072617.1"; havana_transcript "OTTMUST00000175780.1";
chr17	HAVANA	exon	79250682	79250740	0	+	.	gene_id "ENSMUSG00000024082.6"; transcript_id "ENSMUST00000233777.2"; gene_type "protein_coding"; gene_name "Ndufaf7"; transcript_type "protein_coding"; transcript_name "Ndufaf7-206"; exon_number 6; exon_id "ENSMUSE00000138235.4"; level 2; protein_id "ENSMUSP00000156899.2"; mgi_id "MGI:1920944"; tag "mRNA_end_NF"; tag "cds_end_NF"; havana_gene "OTTMUSG00000072617.1"; havana_transcript "OTTMUST00000175781.1";
chr17	HAVANA	CDS	79250682	79250740	0	+	2	gene_id "ENSMUSG00000024082.6"; transcript_id "ENSMUST00000233777.2"; gene_type "protein_coding"; gene_name "Ndufaf7"; transcript_type "protein_coding"; transcript_name "Ndufaf7-206"; exon_number 6; exon_id "ENSMUSE00000138235.4"; level 2; protein_id "ENSMUSP00000156899.2"; mgi_id "MGI:1920944"; tag "mRNA_end_NF"; tag "cds_end_NF"; havana_gene "OTTMUSG00000072617.1"; havana_transcript "OTTMUST00000175781.1";
chr17	HAVANA	exon	79251263	79251373	0	+	.	gene_id "ENSMUSG00000024082.6"; transcript_id "ENSMUST00000024887.6"; gene_type "protein_coding"; gene_name "Ndufaf7"; transcript_type "protein_coding"; transcript_name "Ndufaf7-201"; exon_number 7; exon_id "ENSMUSE00000138224.4"; level 2; protein_id "ENSMUSP00000024887.5"; transcript_support_level "1"; mgi_id "MGI:1920944"; tag "basic"; tag "Ensembl_canonical"; tag "GENCODE_Primary"; tag "appris_principal_2"; tag "CCDS"; ccdsid "CCDS28982.1"; havana_gene "OTTMUSG00000072617.1"; havana_transcript "OTTMUST00000175779.1";
chr17	HAVANA	CDS	79251263	79251373	0	+	0	gene_id "ENSMUSG00000024082.6"; transcript_id "ENSMUST00000024887.6"; gene_type "protein_coding"; gene_name "Ndufaf7"; transcript_type "protein_coding"; transcript_name "Ndufaf7-201"; exon_number 7; exon_id "ENSMUSE00000138224.4"; level 2; protein_id "ENSMUSP00000024887.5"; transcript_support_level "1"; mgi_id "MGI:1920944"; tag "basic"; tag "Ensembl_canonical"; tag "GENCODE_Primary"; tag "appris_principal_2"; tag "CCDS"; ccdsid "CCDS28982.1"; havana_gene "OTTMUSG00000072617.1"; havana_transcript "OTTMUST00000175779.1";
chr17	HAVANA	exon	79251263	79251373	0	+	.	gene_id "ENSMUSG00000024082.6"; transcript_id "ENSMUST00000233068.2"; gene_type "protein_coding"; gene_name "Ndufaf7"; transcript_type "protein_coding"; transcript_name "Ndufaf7-203"; exon_number 7; exon_id "ENSMUSE00000138224.4"; level 2; protein_id "ENSMUSP00000156412.2"; mgi_id "MGI:1920944"; tag "basic"; tag "appris_alternative_2"; havana_gene "OTTMUSG00000072617.1"; havana_transcript "OTTMUST00000175780.1";
chr17	HAVANA	CDS	79251263	79251373	0	+	0	gene_id "ENSMUSG00000024082.6"; transcript_id "ENSMUST00000233068.2"; gene_type "protein_coding"; gene_name "Ndufaf7"; transcript_type "protein_coding"; transcript_name "Ndufaf7-203"; exon_number 7; exon_id "ENSMUSE00000138224.4"; level 2; protein_id "ENSMUSP00000156412.2"; mgi_id "MGI:1920944"; tag "basic"; tag "appris_alternative_2"; havana_gene "OTTMUSG00000072617.1"; havana_transcript "OTTMUST00000175780.1";
chr17	HAVANA	exon	79251263	79251373	0	+	.	gene_id "ENSMUSG00000024082.6"; transcript_id "ENSMUST00000233777.2"; gene_type "protein_coding"; gene_name "Ndufaf7"; transcript_type "protein_coding"; transcript_name "Ndufaf7-206"; exon_number 7; exon_id "ENSMUSE00000138224.4"; level 2; protein_id "ENSMUSP00000156899.2"; mgi_id "MGI:1920944"; tag "mRNA_end_NF"; tag "cds_end_NF"; havana_gene "OTTMUSG00000072617.1"; havana_transcript "OTTMUST00000175781.1";
chr17	HAVANA	CDS	79251263	79251373	0	+	0	gene_id "ENSMUSG00000024082.6"; transcript_id "ENSMUST00000233777.2"; gene_type "protein_coding"; gene_name "Ndufaf7"; transcript_type "protein_coding"; transcript_name "Ndufaf7-206"; exon_number 7; exon_id "ENSMUSE00000138224.4"; level 2; protein_id "ENSMUSP00000156899.2"; mgi_id "MGI:1920944"; tag "mRNA_end_NF"; tag "cds_end_NF"; havana_gene "OTTMUSG00000072617.1"; havana_transcript "OTTMUST00000175781.1";
chr17	HAVANA	exon	79252324	79252513	0	+	.	gene_id "ENSMUSG00000024082.6"; transcript_id "ENSMUST00000233168.2"; gene_type "protein_coding"; gene_name "Ndufaf7"; transcript_type "retained_intron"; transcript_name "Ndufaf7-205"; exon_number 1; exon_id "ENSMUSE00001450806.2"; level 2; mgi_id "MGI:1920944"; havana_gene "OTTMUSG00000072617.1"; havana_transcript "OTTMUST00000175784.1";
chr17	HAVANA	transcript	79252324	79254831	0	+	.	gene_id "ENSMUSG00000024082.6"; transcript_id "ENSMUST00000233168.2"; gene_type "protein_coding"; gene_name "Ndufaf7"; transcript_type "retained_intron"; transcript_name "Ndufaf7-205"; level 2; mgi_id "MGI:1920944"; havana_gene "OTTMUSG00000072617.1"; havana_transcript "OTTMUST00000175784.1";
chr17	HAVANA	exon	79252370	79252513	0	+	.	gene_id "ENSMUSG00000024082.6"; transcript_id "ENSMUST00000024887.6"; gene_type "protein_coding"; gene_name "Ndufaf7"; transcript_type "protein_coding"; transcript_name "Ndufaf7-201"; exon_number 8; exon_id "ENSMUSE00000138231.4"; level 2; protein_id "ENSMUSP00000024887.5"; transcript_support_level "1"; mgi_id "MGI:1920944"; tag "basic"; tag "Ensembl_canonical"; tag "GENCODE_Primary"; tag "appris_principal_2"; tag "CCDS"; ccdsid "CCDS28982.1"; havana_gene "OTTMUSG00000072617.1"; havana_transcript "OTTMUST00000175779.1";
chr17	HAVANA	CDS	79252370	79252513	0	+	0	gene_id "ENSMUSG00000024082.6"; transcript_id "ENSMUST00000024887.6"; gene_type "protein_coding"; gene_name "Ndufaf7"; transcript_type "protein_coding"; transcript_name "Ndufaf7-201"; exon_number 8; exon_id "ENSMUSE00000138231.4"; level 2; protein_id "ENSMUSP00000024887.5"; transcript_support_level "1"; mgi_id "MGI:1920944"; tag "basic"; tag "Ensembl_canonical"; tag "GENCODE_Primary"; tag "appris_principal_2"; tag "CCDS"; ccdsid "CCDS28982.1"; havana_gene "OTTMUSG00000072617.1"; havana_transcript "OTTMUST00000175779.1";
chr17	HAVANA	exon	79252370	79252513	0	+	.	gene_id "ENSMUSG00000024082.6"; transcript_id "ENSMUST00000233068.2"; gene_type "protein_coding"; gene_name "Ndufaf7"; transcript_type "protein_coding"; transcript_name "Ndufaf7-203"; exon_number 8; exon_id "ENSMUSE00000138231.4"; level 2; protein_id "ENSMUSP00000156412.2"; mgi_id "MGI:1920944"; tag "basic"; tag "appris_alternative_2"; havana_gene "OTTMUSG00000072617.1"; havana_transcript "OTTMUST00000175780.1";
chr17	HAVANA	CDS	79252370	79252513	0	+	0	gene_id "ENSMUSG00000024082.6"; transcript_id "ENSMUST00000233068.2"; gene_type "protein_coding"; gene_name "Ndufaf7"; transcript_type "protein_coding"; transcript_name "Ndufaf7-203"; exon_number 8; exon_id "ENSMUSE00000138231.4"; level 2; protein_id "ENSMUSP00000156412.2"; mgi_id "MGI:1920944"; tag "basic"; tag "appris_alternative_2"; havana_gene "OTTMUSG00000072617.1"; havana_transcript "OTTMUST00000175780.1";
chr17	HAVANA	exon	79252456	79252513	0	+	.	gene_id "ENSMUSG00000024082.6"; transcript_id "ENSMUST00000233935.2"; gene_type "protein_coding"; gene_name "Ndufaf7"; transcript_type "protein_coding"; transcript_name "Ndufaf7-208"; exon_number 1; exon_id "ENSMUSE00001448685.2"; level 2; protein_id "ENSMUSP00000156809.2"; mgi_id "MGI:1920944"; tag "mRNA_start_NF"; tag "cds_start_NF"; havana_gene "OTTMUSG00000072617.1"; havana_transcript "OTTMUST00000175785.1";
chr17	HAVANA	CDS	79252456	79252513	0	+	1	gene_id "ENSMUSG00000024082.6"; transcript_id "ENSMUST00000233935.2"; gene_type "protein_coding"; gene_name "Ndufaf7"; transcript_type "protein_coding"; transcript_name "Ndufaf7-208"; exon_number 1; exon_id "ENSMUSE00001448685.2"; level 2; protein_id "ENSMUSP00000156809.2"; mgi_id "MGI:1920944"; tag "mRNA_start_NF"; tag "cds_start_NF"; havana_gene "OTTMUSG00000072617.1"; havana_transcript "OTTMUST00000175785.1";
chr17	HAVANA	transcript	79252456	79255361	0	+	.	gene_id "ENSMUSG00000024082.6"; transcript_id "ENSMUST00000233935.2"; gene_type "protein_coding"; gene_name "Ndufaf7"; transcript_type "protein_coding"; transcript_name "Ndufaf7-208"; level 2; protein_id "ENSMUSP00000156809.2"; mgi_id "MGI:1920944"; tag "mRNA_start_NF"; tag "cds_start_NF"; havana_gene "OTTMUSG00000072617.1"; havana_transcript "OTTMUST00000175785.1";
chr17	HAVANA	exon	79253457	79253898	0	+	.	gene_id "ENSMUSG00000024082.6"; transcript_id "ENSMUST00000232821.2"; gene_type "protein_coding"; gene_name "Ndufaf7"; transcript_type "retained_intron"; transcript_name "Ndufaf7-202"; exon_number 1; exon_id "ENSMUSE00001449694.2"; level 2; mgi_id "MGI:1920944"; havana_gene "OTTMUSG00000072617.1"; havana_transcript "OTTMUST00000175786.1";
chr17	HAVANA	transcript	79253457	79254602	0	+	.	gene_id "ENSMUSG00000024082.6"; transcript_id "ENSMUST00000232821.2"; gene_type "protein_coding"; gene_name "Ndufaf7"; transcript_type "retained_intron"; transcript_name "Ndufaf7-202"; level 2; mgi_id "MGI:1920944"; havana_gene "OTTMUSG00000072617.1"; havana_transcript "OTTMUST00000175786.1";
chr17	HAVANA	exon	79253725	79253811	0	+	.	gene_id "ENSMUSG00000024082.6"; transcript_id "ENSMUST00000233777.2"; gene_type "protein_coding"; gene_name "Ndufaf7"; transcript_type "protein_coding"; transcript_name "Ndufaf7-206"; exon_number 8; exon_id "ENSMUSE00001448488.2"; level 2; protein_id "ENSMUSP00000156899.2"; mgi_id "MGI:1920944"; tag "mRNA_end_NF"; tag "cds_end_NF"; havana_gene "OTTMUSG00000072617.1"; havana_transcript "OTTMUST00000175781.1";
chr17	HAVANA	CDS	79253725	79253811	0	+	0	gene_id "ENSMUSG00000024082.6"; transcript_id "ENSMUST00000233777.2"; gene_type "protein_coding"; gene_name "Ndufaf7"; transcript_type "protein_coding"; transcript_name "Ndufaf7-206"; exon_number 8; exon_id "ENSMUSE00001448488.2"; level 2; protein_id "ENSMUSP00000156899.2"; mgi_id "MGI:1920944"; tag "mRNA_end_NF"; tag "cds_end_NF"; havana_gene "OTTMUSG00000072617.1"; havana_transcript "OTTMUST00000175781.1";
chr17	HAVANA	exon	79253725	79253898	0	+	.	gene_id "ENSMUSG00000024082.6"; transcript_id "ENSMUST00000024887.6"; gene_type "protein_coding"; gene_name "Ndufaf7"; transcript_type "protein_coding"; transcript_name "Ndufaf7-201"; exon_number 9; exon_id "ENSMUSE00000138237.4"; level 2; protein_id "ENSMUSP00000024887.5"; transcript_support_level "1"; mgi_id "MGI:1920944"; tag "basic"; tag "Ensembl_canonical"; tag "GENCODE_Primary"; tag "appris_principal_2"; tag "CCDS"; ccdsid "CCDS28982.1"; havana_gene "OTTMUSG00000072617.1"; havana_transcript "OTTMUST00000175779.1";
chr17	HAVANA	CDS	79253725	79253898	0	+	0	gene_id "ENSMUSG00000024082.6"; transcript_id "ENSMUST00000024887.6"; gene_type "protein_coding"; gene_name "Ndufaf7"; transcript_type "protein_coding"; transcript_name "Ndufaf7-201"; exon_number 9; exon_id "ENSMUSE00000138237.4"; level 2; protein_id "ENSMUSP00000024887.5"; transcript_support_level "1"; mgi_id "MGI:1920944"; tag "basic"; tag "Ensembl_canonical"; tag "GENCODE_Primary"; tag "appris_principal_2"; tag "CCDS"; ccdsid "CCDS28982.1"; havana_gene "OTTMUSG00000072617.1"; havana_transcript "OTTMUST00000175779.1";
chr17	HAVANA	exon	79253725	79253898	0	+	.	gene_id "ENSMUSG00000024082.6"; transcript_id "ENSMUST00000233168.2"; gene_type "protein_coding"; gene_name "Ndufaf7"; transcript_type "retained_intron"; transcript_name "Ndufaf7-205"; exon_number 2; exon_id "ENSMUSE00001449066.2"; level 2; mgi_id "MGI:1920944"; havana_gene "OTTMUSG00000072617.1"; havana_transcript "OTTMUST00000175784.1";
chr17	HAVANA	exon	79253725	79253898	0	+	.	gene_id "ENSMUSG00000024082.6"; transcript_id "ENSMUST00000233935.2"; gene_type "protein_coding"; gene_name "Ndufaf7"; transcript_type "protein_coding"; transcript_name "Ndufaf7-208"; exon_number 2; exon_id "ENSMUSE00000138237.4"; level 2; protein_id "ENSMUSP00000156809.2"; mgi_id "MGI:1920944"; tag "mRNA_start_NF"; tag "cds_start_NF"; havana_gene "OTTMUSG00000072617.1"; havana_transcript "OTTMUST00000175785.1";
chr17	HAVANA	CDS	79253725	79253898	0	+	0	gene_id "ENSMUSG00000024082.6"; transcript_id "ENSMUST00000233935.2"; gene_type "protein_coding"; gene_name "Ndufaf7"; transcript_type "protein_coding"; transcript_name "Ndufaf7-208"; exon_number 2; exon_id "ENSMUSE00000138237.4"; level 2; protein_id "ENSMUSP00000156809.2"; mgi_id "MGI:1920944"; tag "mRNA_start_NF"; tag "cds_start_NF"; havana_gene "OTTMUSG00000072617.1"; havana_transcript "OTTMUST00000175785.1";
chr17	HAVANA	CDS	79253725	79253952	0	+	0	gene_id "ENSMUSG00000024082.6"; transcript_id "ENSMUST00000233068.2"; gene_type "protein_coding"; gene_name "Ndufaf7"; transcript_type "protein_coding"; transcript_name "Ndufaf7-203"; exon_number 9; exon_id "ENSMUSE00000138226.6"; level 2; protein_id "ENSMUSP00000156412.2"; mgi_id "MGI:1920944"; tag "basic"; tag "appris_alternative_2"; havana_gene "OTTMUSG00000072617.1"; havana_transcript "OTTMUST00000175780.1";
chr17	HAVANA	exon	79253725	79255481	0	+	.	gene_id "ENSMUSG00000024082.6"; transcript_id "ENSMUST00000233068.2"; gene_type "protein_coding"; gene_name "Ndufaf7"; transcript_type "protein_coding"; transcript_name "Ndufaf7-203"; exon_number 9; exon_id "ENSMUSE00000138226.6"; level 2; protein_id "ENSMUSP00000156412.2"; mgi_id "MGI:1920944"; tag "basic"; tag "appris_alternative_2"; havana_gene "OTTMUSG00000072617.1"; havana_transcript "OTTMUST00000175780.1";
chr17	HAVANA	stop_codon	79253953	79253955	0	+	0	gene_id "ENSMUSG00000024082.6"; transcript_id "ENSMUST00000233068.2"; gene_type "protein_coding"; gene_name "Ndufaf7"; transcript_type "protein_coding"; transcript_name "Ndufaf7-203"; exon_number 9; exon_id "ENSMUSE00000138226.6"; level 2; protein_id "ENSMUSP00000156412.2"; mgi_id "MGI:1920944"; tag "basic"; tag "appris_alternative_2"; havana_gene "OTTMUSG00000072617.1"; havana_transcript "OTTMUST00000175780.1";
chr17	HAVANA	UTR	79253953	79255481	0	+	.	gene_id "ENSMUSG00000024082.6"; transcript_id "ENSMUST00000233068.2"; gene_type "protein_coding"; gene_name "Ndufaf7"; transcript_type "protein_coding"; transcript_name "Ndufaf7-203"; exon_number 9; exon_id "ENSMUSE00000138226.6"; level 2; protein_id "ENSMUSP00000156412.2"; mgi_id "MGI:1920944"; tag "basic"; tag "appris_alternative_2"; havana_gene "OTTMUSG00000072617.1"; havana_transcript "OTTMUST00000175780.1";
chr17	HAVANA	CDS	79254304	79254516	0	+	0	gene_id "ENSMUSG00000024082.6"; transcript_id "ENSMUST00000024887.6"; gene_type "protein_coding"; gene_name "Ndufaf7"; transcript_type "protein_coding"; transcript_name "Ndufaf7-201"; exon_number 10; exon_id "ENSMUSE00001450254.2"; level 2; protein_id "ENSMUSP00000024887.5"; transcript_support_level "1"; mgi_id "MGI:1920944"; tag "basic"; tag "Ensembl_canonical"; tag "GENCODE_Primary"; tag "appris_principal_2"; tag "CCDS"; ccdsid "CCDS28982.1"; havana_gene "OTTMUSG00000072617.1"; havana_transcript "OTTMUST00000175779.1";
chr17	HAVANA	exon	79254304	79254602	0	+	.	gene_id "ENSMUSG00000024082.6"; transcript_id "ENSMUST00000232821.2"; gene_type "protein_coding"; gene_name "Ndufaf7"; transcript_type "retained_intron"; transcript_name "Ndufaf7-202"; exon_number 2; exon_id "ENSMUSE00001447961.2"; level 2; mgi_id "MGI:1920944"; havana_gene "OTTMUSG00000072617.1"; havana_transcript "OTTMUST00000175786.1";
chr17	HAVANA	exon	79254304	79254658	0	+	.	gene_id "ENSMUSG00000024082.6"; transcript_id "ENSMUST00000233168.2"; gene_type "protein_coding"; gene_name "Ndufaf7"; transcript_type "retained_intron"; transcript_name "Ndufaf7-205"; exon_number 3; exon_id "ENSMUSE00001449730.2"; level 2; mgi_id "MGI:1920944"; havana_gene "OTTMUSG00000072617.1"; havana_transcript "OTTMUST00000175784.1";
chr17	HAVANA	exon	79254304	79254928	0	+	.	gene_id "ENSMUSG00000024082.6"; transcript_id "ENSMUST00000024887.6"; gene_type "protein_coding"; gene_name "Ndufaf7"; transcript_type "protein_coding"; transcript_name "Ndufaf7-201"; exon_number 10; exon_id "ENSMUSE00001450254.2"; level 2; protein_id "ENSMUSP00000024887.5"; transcript_support_level "1"; mgi_id "MGI:1920944"; tag "basic"; tag "Ensembl_canonical"; tag "GENCODE_Primary"; tag "appris_principal_2"; tag "CCDS"; ccdsid "CCDS28982.1"; havana_gene "OTTMUSG00000072617.1"; havana_transcript "OTTMUST00000175779.1";
chr17	HAVANA	stop_codon	79254517	79254519	0	+	0	gene_id "ENSMUSG00000024082.6"; transcript_id "ENSMUST00000024887.6"; gene_type "protein_coding"; gene_name "Ndufaf7"; transcript_type "protein_coding"; transcript_name "Ndufaf7-201"; exon_number 10; exon_id "ENSMUSE00001450254.2"; level 2; protein_id "ENSMUSP00000024887.5"; transcript_support_level "1"; mgi_id "MGI:1920944"; tag "basic"; tag "Ensembl_canonical"; tag "GENCODE_Primary"; tag "appris_principal_2"; tag "CCDS"; ccdsid "CCDS28982.1"; havana_gene "OTTMUSG00000072617.1"; havana_transcript "OTTMUST00000175779.1";
chr17	HAVANA	UTR	79254517	79254928	0	+	.	gene_id "ENSMUSG00000024082.6"; transcript_id "ENSMUST00000024887.6"; gene_type "protein_coding"; gene_name "Ndufaf7"; transcript_type "protein_coding"; transcript_name "Ndufaf7-201"; exon_number 10; exon_id "ENSMUSE00001450254.2"; level 2; protein_id "ENSMUSP00000024887.5"; transcript_support_level "1"; mgi_id "MGI:1920944"; tag "basic"; tag "Ensembl_canonical"; tag "GENCODE_Primary"; tag "appris_principal_2"; tag "CCDS"; ccdsid "CCDS28982.1"; havana_gene "OTTMUSG00000072617.1"; havana_transcript "OTTMUST00000175779.1";
chr17	HAVANA	exon	79254774	79254831	0	+	.	gene_id "ENSMUSG00000024082.6"; transcript_id "ENSMUST00000233168.2"; gene_type "protein_coding"; gene_name "Ndufaf7"; transcript_type "retained_intron"; transcript_name "Ndufaf7-205"; exon_number 4; exon_id "ENSMUSE00001447990.2"; level 2; mgi_id "MGI:1920944"; havana_gene "OTTMUSG00000072617.1"; havana_transcript "OTTMUST00000175784.1";
chr17	HAVANA	CDS	79255202	79255318	0	+	0	gene_id "ENSMUSG00000024082.6"; transcript_id "ENSMUST00000233935.2"; gene_type "protein_coding"; gene_name "Ndufaf7"; transcript_type "protein_coding"; transcript_name "Ndufaf7-208"; exon_number 3; exon_id "ENSMUSE00001448872.2"; level 2; protein_id "ENSMUSP00000156809.2"; mgi_id "MGI:1920944"; tag "mRNA_start_NF"; tag "cds_start_NF"; havana_gene "OTTMUSG00000072617.1"; havana_transcript "OTTMUST00000175785.1";
chr17	HAVANA	exon	79255202	79255361	0	+	.	gene_id "ENSMUSG00000024082.6"; transcript_id "ENSMUST00000233935.2"; gene_type "protein_coding"; gene_name "Ndufaf7"; transcript_type "protein_coding"; transcript_name "Ndufaf7-208"; exon_number 3; exon_id "ENSMUSE00001448872.2"; level 2; protein_id "ENSMUSP00000156809.2"; mgi_id "MGI:1920944"; tag "mRNA_start_NF"; tag "cds_start_NF"; havana_gene "OTTMUSG00000072617.1"; havana_transcript "OTTMUST00000175785.1";
chr17	HAVANA	stop_codon	79255319	79255321	0	+	0	gene_id "ENSMUSG00000024082.6"; transcript_id "ENSMUST00000233935.2"; gene_type "protein_coding"; gene_name "Ndufaf7"; transcript_type "protein_coding"; transcript_name "Ndufaf7-208"; exon_number 3; exon_id "ENSMUSE00001448872.2"; level 2; protein_id "ENSMUSP00000156809.2"; mgi_id "MGI:1920944"; tag "mRNA_start_NF"; tag "cds_start_NF"; havana_gene "OTTMUSG00000072617.1"; havana_transcript "OTTMUST00000175785.1";
chr17	HAVANA	UTR	79255319	79255361	0	+	.	gene_id "ENSMUSG00000024082.6"; transcript_id "ENSMUST00000233935.2"; gene_type "protein_coding"; gene_name "Ndufaf7"; transcript_type "protein_coding"; transcript_name "Ndufaf7-208"; exon_number 3; exon_id "ENSMUSE00001448872.2"; level 2; protein_id "ENSMUSP00000156809.2"; mgi_id "MGI:1920944"; tag "mRNA_start_NF"; tag "cds_start_NF"; havana_gene "OTTMUSG00000072617.1"; havana_transcript "OTTMUST00000175785.1";
chr17	sragcm37_es	exon	79269751	79269884	0.482585471189776	+	.	gene_id "ENSMUSG00000139312.1"; transcript_id "ENSMUSG00000139312.1_tx_1"; exon_id "chr17_79269751_79269884_+"; exonnum "1"; txlen "628";
chr17	sragcm37_es	exon	79269751	79269884	0.019560895902451	+	.	gene_id "ENSMUSG00000139312.1"; transcript_id "ENSMUSG00000139312.1_tx_2"; exon_id "chr17_79269751_79269884_+"; exonnum "1"; txlen "616";
chr17	sragcm37_mid	exon	79271667	79271799	0.019560895902451	+	.	gene_id "ENSMUSG00000139312.1"; transcript_id "ENSMUSG00000139312.1_tx_2"; exon_id "chr17_79271667_79271799_+"; exonnum "2"; txlen "616";
chr17	sragcm37_mid	exon	79271960	79272077	0.019560895902451	+	.	gene_id "ENSMUSG00000139312.1"; transcript_id "ENSMUSG00000139312.1_tx_2"; exon_id "chr17_79271960_79272077_+"; exonnum "3"; txlen "616";
chr17	sragcm37_ss	exon	79272424	79272654	0.019560895902451	+	.	gene_id "ENSMUSG00000139312.1"; transcript_id "ENSMUSG00000139312.1_tx_2"; exon_id "chr17_79272424_79272654_+"; exonnum "4"; txlen "616";
chr17	sragcm37_mid	exon	79283697	79283849	0.017708367746942	+	.	gene_id "ENSMUSG00000139312.1"; transcript_id "ENSMUSG00000139312.1_tx_3"; exon_id "chr17_79283697_79283849_+"; exonnum "1"; txlen "904";
chr17	sragcm37_mid	exon	79283697	79283849	0.017708367746942	+	.	gene_id "ENSMUSG00000139312.1"; transcript_id "ENSMUSG00000139312.1_tx_4"; exon_id "chr17_79283697_79283849_+"; exonnum "1"; txlen "831";
chr17	HAVANA	exon	79291359	79291861	0	+	.	gene_id "ENSMUSG00000139312.1"; transcript_id "ENSMUST00000352628.1"; gene_type "lncRNA"; gene_name "ENSMUSG00000139312"; transcript_type "lncRNA"; transcript_name "ENSMUST00000352628"; exon_number 1; exon_id "ENSMUSE00001694135.1"; level 2; tag "basic"; tag "Ensembl_canonical"; tag "GENCODE_Primary"; tag "TAGENE";
chr17	HAVANA	transcript	79291359	79292994	0	+	.	gene_id "ENSMUSG00000139312.1"; transcript_id "ENSMUST00000352628.1"; gene_type "lncRNA"; gene_name "ENSMUSG00000139312"; transcript_type "lncRNA"; transcript_name "ENSMUST00000352628"; level 2; tag "basic"; tag "Ensembl_canonical"; tag "GENCODE_Primary"; tag "TAGENE";
chr17	HAVANA	gene	79291359	79292996	0	+	.	gene_id "ENSMUSG00000139312.1"; gene_type "lncRNA"; gene_name "ENSMUSG00000139312"; level 2;
chr17	sragcm37_mid	exon	79291678	79291861	0.017708367746942	+	.	gene_id "ENSMUSG00000139312.1"; transcript_id "ENSMUSG00000139312.1_tx_3"; exon_id "chr17_79291678_79291861_+"; exonnum "2"; txlen "904";
chr17	sragcm37_mid	exon	79291678	79291861	0.017708367746942	+	.	gene_id "ENSMUSG00000139312.1"; transcript_id "ENSMUSG00000139312.1_tx_4"; exon_id "chr17_79291678_79291861_+"; exonnum "2"; txlen "831";
chr17	HAVANA	exon	79291816	79291861	0	+	.	gene_id "ENSMUSG00000139312.1"; transcript_id "ENSMUST00000352629.1"; gene_type "lncRNA"; gene_name "ENSMUSG00000139312"; transcript_type "lncRNA"; transcript_name "ENSMUST00000352629"; exon_number 1; exon_id "ENSMUSE00001694137.1"; level 2; tag "basic"; tag "TAGENE";
chr17	HAVANA	transcript	79291816	79292996	0	+	.	gene_id "ENSMUSG00000139312.1"; transcript_id "ENSMUST00000352629.1"; gene_type "lncRNA"; gene_name "ENSMUSG00000139312"; transcript_type "lncRNA"; transcript_name "ENSMUST00000352629"; level 2; tag "basic"; tag "TAGENE";
chr17	HAVANA	exon	79292073	79292145	0	+	.	gene_id "ENSMUSG00000139312.1"; transcript_id "ENSMUST00000352629.1"; gene_type "lncRNA"; gene_name "ENSMUSG00000139312"; transcript_type "lncRNA"; transcript_name "ENSMUST00000352629"; exon_number 2; exon_id "ENSMUSE00001694136.1"; level 2; tag "basic"; tag "TAGENE";
chr17	ENSEMBL_gcm37	exon	79292073	79292145	0.017708367746942	+	.	gene_id "ENSMUSG00000139312.1"; transcript_id "ENSMUSG00000139312.1_tx_3"; exon_id "chr17_79292073_79292145_+"; exonnum "3"; txlen "904";
chr17	HAVANA	exon	79292501	79292994	0	+	.	gene_id "ENSMUSG00000139312.1"; transcript_id "ENSMUST00000352628.1"; gene_type "lncRNA"; gene_name "ENSMUSG00000139312"; transcript_type "lncRNA"; transcript_name "ENSMUST00000352628"; exon_number 2; exon_id "ENSMUSE00001694138.1"; level 2; tag "basic"; tag "Ensembl_canonical"; tag "GENCODE_Primary"; tag "TAGENE";
chr17	ENSEMBL_gcm37	exon	79292501	79292994	0.482585471189776	+	.	gene_id "ENSMUSG00000139312.1"; transcript_id "ENSMUSG00000139312.1_tx_1"; exon_id "chr17_79292501_79292994_+"; exonnum "2"; txlen "628";
chr17	ENSEMBL_gcm37	exon	79292501	79292994	0.017708367746942	+	.	gene_id "ENSMUSG00000139312.1"; transcript_id "ENSMUSG00000139312.1_tx_3"; exon_id "chr17_79292501_79292994_+"; exonnum "4"; txlen "904";
chr17	ENSEMBL_gcm37	exon	79292501	79292994	0.017708367746942	+	.	gene_id "ENSMUSG00000139312.1"; transcript_id "ENSMUSG00000139312.1_tx_4"; exon_id "chr17_79292501_79292994_+"; exonnum "3"; txlen "831";
chr17	HAVANA	exon	79292501	79292996	0	+	.	gene_id "ENSMUSG00000139312.1"; transcript_id "ENSMUST00000352629.1"; gene_type "lncRNA"; gene_name "ENSMUSG00000139312"; transcript_type "lncRNA"; transcript_name "ENSMUST00000352629"; exon_number 3; exon_id "ENSMUSE00001694139.1"; level 2; tag "basic"; tag "TAGENE";
chr17	HAVANA	exon	79293000	79293074	0	+	.	gene_id "ENSMUSG00000139233.1"; transcript_id "ENSMUST00000352006.1"; gene_type "lncRNA"; gene_name "ENSMUSG00000139233"; transcript_type "lncRNA"; transcript_name "ENSMUST00000352006"; exon_number 1; exon_id "ENSMUSE00001693041.1"; level 2; tag "basic"; tag "Ensembl_canonical"; tag "GENCODE_Primary"; tag "TAGENE";
chr17	HAVANA	exon	79293000	79293074	0	+	.	gene_id "ENSMUSG00000139233.1"; transcript_id "ENSMUST00000352007.1"; gene_type "lncRNA"; gene_name "ENSMUSG00000139233"; transcript_type "lncRNA"; transcript_name "ENSMUST00000352007"; exon_number 1; exon_id "ENSMUSE00001693041.1"; level 2; tag "TAGENE";
chr17	HAVANA	gene	79293000	79309083	0	+	.	gene_id "ENSMUSG00000139233.1"; gene_type "lncRNA"; gene_name "ENSMUSG00000139233"; level 2;
chr17	HAVANA	transcript	79293000	79309083	0	+	.	gene_id "ENSMUSG00000139233.1"; transcript_id "ENSMUST00000352006.1"; gene_type "lncRNA"; gene_name "ENSMUSG00000139233"; transcript_type "lncRNA"; transcript_name "ENSMUST00000352006"; level 2; tag "basic"; tag "Ensembl_canonical"; tag "GENCODE_Primary"; tag "TAGENE";
chr17	HAVANA	transcript	79293000	79309083	0	+	.	gene_id "ENSMUSG00000139233.1"; transcript_id "ENSMUST00000352007.1"; gene_type "lncRNA"; gene_name "ENSMUSG00000139233"; transcript_type "lncRNA"; transcript_name "ENSMUST00000352007"; level 2; tag "TAGENE";
chr17	sragcm37_mid	exon	79293016	79293074	1.97907364056579	+	.	gene_id "ENSMUSG00000139233.1"; transcript_id "ENSMUSG00000139233.1_tx_1"; exon_id "chr17_79293016_79293074_+"; exonnum "1"; txlen "679";
chr17	sragcm37_mid	exon	79293016	79293074	1.27438345811417	+	.	gene_id "ENSMUSG00000139233.1"; transcript_id "ENSMUSG00000139233.1_tx_2"; exon_id "chr17_79293016_79293074_+"; exonnum "1"; txlen "782";
chr17	sragcm37_es	exon	79296659	79296835	0.368185202141457	+	.	gene_id "ENSMUSG00000139233.1"; transcript_id "ENSMUSG00000139233.1_tx_3"; exon_id "chr17_79296659_79296835_+"; exonnum "1"; txlen "797";
chr17	sragcm37_es	exon	79296659	79296835	0.140726251149568	+	.	gene_id "ENSMUSG00000139233.1"; transcript_id "ENSMUSG00000139233.1_tx_4"; exon_id "chr17_79296659_79296835_+"; exonnum "1"; txlen "900";
chr17	HAVANA	exon	79297848	79297940	0	+	.	gene_id "ENSMUSG00000139233.1"; transcript_id "ENSMUST00000352006.1"; gene_type "lncRNA"; gene_name "ENSMUSG00000139233"; transcript_type "lncRNA"; transcript_name "ENSMUST00000352006"; exon_number 2; exon_id "ENSMUSE00001693039.1"; level 2; tag "basic"; tag "Ensembl_canonical"; tag "GENCODE_Primary"; tag "TAGENE";
chr17	HAVANA	exon	79297848	79297940	0	+	.	gene_id "ENSMUSG00000139233.1"; transcript_id "ENSMUST00000352007.1"; gene_type "lncRNA"; gene_name "ENSMUSG00000139233"; transcript_type "lncRNA"; transcript_name "ENSMUST00000352007"; exon_number 2; exon_id "ENSMUSE00001693039.1"; level 2; tag "TAGENE";
chr17	ENSEMBL_gcm37	exon	79297848	79297940	1.97907364056579	+	.	gene_id "ENSMUSG00000139233.1"; transcript_id "ENSMUSG00000139233.1_tx_1"; exon_id "chr17_79297848_79297940_+"; exonnum "2"; txlen "679";
chr17	ENSEMBL_gcm37	exon	79297848	79297940	1.27438345811417	+	.	gene_id "ENSMUSG00000139233.1"; transcript_id "ENSMUSG00000139233.1_tx_2"; exon_id "chr17_79297848_79297940_+"; exonnum "2"; txlen "782";
chr17	ENSEMBL_gcm37	exon	79297848	79297940	0.368185202141457	+	.	gene_id "ENSMUSG00000139233.1"; transcript_id "ENSMUSG00000139233.1_tx_3"; exon_id "chr17_79297848_79297940_+"; exonnum "2"; txlen "797";
chr17	ENSEMBL_gcm37	exon	79297848	79297940	0.140726251149568	+	.	gene_id "ENSMUSG00000139233.1"; transcript_id "ENSMUSG00000139233.1_tx_4"; exon_id "chr17_79297848_79297940_+"; exonnum "2"; txlen "900";
chr17	HAVANA	exon	79298216	79298353	0	+	.	gene_id "ENSMUSG00000139233.1"; transcript_id "ENSMUST00000352006.1"; gene_type "lncRNA"; gene_name "ENSMUSG00000139233"; transcript_type "lncRNA"; transcript_name "ENSMUST00000352006"; exon_number 3; exon_id "ENSMUSE00001693042.1"; level 2; tag "basic"; tag "Ensembl_canonical"; tag "GENCODE_Primary"; tag "TAGENE";
chr17	HAVANA	exon	79298216	79298353	0	+	.	gene_id "ENSMUSG00000139233.1"; transcript_id "ENSMUST00000352007.1"; gene_type "lncRNA"; gene_name "ENSMUSG00000139233"; transcript_type "lncRNA"; transcript_name "ENSMUST00000352007"; exon_number 3; exon_id "ENSMUSE00001693042.1"; level 2; tag "TAGENE";
chr17	ENSEMBL_gcm37	exon	79298216	79298353	1.97907364056579	+	.	gene_id "ENSMUSG00000139233.1"; transcript_id "ENSMUSG00000139233.1_tx_1"; exon_id "chr17_79298216_79298353_+"; exonnum "3"; txlen "679";
chr17	ENSEMBL_gcm37	exon	79298216	79298353	1.27438345811417	+	.	gene_id "ENSMUSG00000139233.1"; transcript_id "ENSMUSG00000139233.1_tx_2"; exon_id "chr17_79298216_79298353_+"; exonnum "3"; txlen "782";
chr17	ENSEMBL_gcm37	exon	79298216	79298353	0.368185202141457	+	.	gene_id "ENSMUSG00000139233.1"; transcript_id "ENSMUSG00000139233.1_tx_3"; exon_id "chr17_79298216_79298353_+"; exonnum "3"; txlen "797";
chr17	ENSEMBL_gcm37	exon	79298216	79298353	0.140726251149568	+	.	gene_id "ENSMUSG00000139233.1"; transcript_id "ENSMUSG00000139233.1_tx_4"; exon_id "chr17_79298216_79298353_+"; exonnum "3"; txlen "900";
chr17	HAVANA	exon	79300831	79300933	0	+	.	gene_id "ENSMUSG00000139233.1"; transcript_id "ENSMUST00000352006.1"; gene_type "lncRNA"; gene_name "ENSMUSG00000139233"; transcript_type "lncRNA"; transcript_name "ENSMUST00000352006"; exon_number 4; exon_id "ENSMUSE00001693043.1"; level 2; tag "basic"; tag "Ensembl_canonical"; tag "GENCODE_Primary"; tag "TAGENE";
chr17	ENSEMBL_gcm37	exon	79300831	79300933	1.27438345811417	+	.	gene_id "ENSMUSG00000139233.1"; transcript_id "ENSMUSG00000139233.1_tx_2"; exon_id "chr17_79300831_79300933_+"; exonnum "4"; txlen "782";
chr17	ENSEMBL_gcm37	exon	79300831	79300933	0.140726251149568	+	.	gene_id "ENSMUSG00000139233.1"; transcript_id "ENSMUSG00000139233.1_tx_4"; exon_id "chr17_79300831_79300933_+"; exonnum "4"; txlen "900";
chr17	HAVANA	exon	79308695	79309083	0	+	.	gene_id "ENSMUSG00000139233.1"; transcript_id "ENSMUST00000352006.1"; gene_type "lncRNA"; gene_name "ENSMUSG00000139233"; transcript_type "lncRNA"; transcript_name "ENSMUST00000352006"; exon_number 5; exon_id "ENSMUSE00001693040.1"; level 2; tag "basic"; tag "Ensembl_canonical"; tag "GENCODE_Primary"; tag "TAGENE";
chr17	HAVANA	exon	79308695	79309083	0	+	.	gene_id "ENSMUSG00000139233.1"; transcript_id "ENSMUST00000352007.1"; gene_type "lncRNA"; gene_name "ENSMUSG00000139233"; transcript_type "lncRNA"; transcript_name "ENSMUST00000352007"; exon_number 4; exon_id "ENSMUSE00001693040.1"; level 2; tag "TAGENE";
chr17	ENSEMBL_gcm37	exon	79308695	79309083	1.97907364056579	+	.	gene_id "ENSMUSG00000139233.1"; transcript_id "ENSMUSG00000139233.1_tx_1"; exon_id "chr17_79308695_79309083_+"; exonnum "4"; txlen "679";
chr17	ENSEMBL_gcm37	exon	79308695	79309083	1.27438345811417	+	.	gene_id "ENSMUSG00000139233.1"; transcript_id "ENSMUSG00000139233.1_tx_2"; exon_id "chr17_79308695_79309083_+"; exonnum "5"; txlen "782";
chr17	ENSEMBL_gcm37	exon	79308695	79309083	0.368185202141457	+	.	gene_id "ENSMUSG00000139233.1"; transcript_id "ENSMUSG00000139233.1_tx_3"; exon_id "chr17_79308695_79309083_+"; exonnum "4"; txlen "797";
chr17	ENSEMBL_gcm37	exon	79308695	79309083	0.140726251149568	+	.	gene_id "ENSMUSG00000139233.1"; transcript_id "ENSMUSG00000139233.1_tx_4"; exon_id "chr17_79308695_79309083_+"; exonnum "5"; txlen "900";
chr17	sragcm37_es	exon	79323493	79323582	0.0461548046207977	+	.	gene_id "sragcm37_gene_8842"; transcript_id "sragcm37_gene_8842_tx_1"; exon_id "chr17_79323493_79323582_+"; exonnum "1"; txlen "563";
chr17	sragcm37_mid	exon	79323716	79323859	0.0461548046207977	+	.	gene_id "sragcm37_gene_8842"; transcript_id "sragcm37_gene_8842_tx_1"; exon_id "chr17_79323716_79323859_+"; exonnum "2"; txlen "563";
chr17	sragcm37_mid	exon	79326988	79327158	0.0461548046207977	+	.	gene_id "sragcm37_gene_8842"; transcript_id "sragcm37_gene_8842_tx_1"; exon_id "chr17_79326988_79327158_+"; exonnum "3"; txlen "563";
chr17	sragcm37_ss	exon	79327250	79327407	0.0461548046207977	+	.	gene_id "sragcm37_gene_8842"; transcript_id "sragcm37_gene_8842_tx_1"; exon_id "chr17_79327250_79327407_+"; exonnum "4"; txlen "563";
chr17	HAVANA	gene	79349375	79350351	0	+	.	gene_id "ENSMUSG00000098114.2"; gene_type "processed_pseudogene"; gene_name "Gm26957"; level 2; mgi_id "MGI:5504072"; havana_gene "OTTMUSG00000043488.1";
chr17	HAVANA	transcript	79349375	79350351	0	+	.	gene_id "ENSMUSG00000098114.2"; transcript_id "ENSMUST00000182645.2"; gene_type "processed_pseudogene"; gene_name "Gm26957"; transcript_type "processed_pseudogene"; transcript_name "Gm26957-201"; level 2; transcript_support_level "NA"; mgi_id "MGI:5504072"; ont "PGO:0000004"; tag "basic"; tag "Ensembl_canonical"; tag "GENCODE_Primary"; havana_gene "OTTMUSG00000043488.1"; havana_transcript "OTTMUST00000114039.1";
chr17	HAVANA	exon	79349375	79350351	0	+	.	gene_id "ENSMUSG00000098114.2"; transcript_id "ENSMUST00000182645.2"; gene_type "processed_pseudogene"; gene_name "Gm26957"; transcript_type "processed_pseudogene"; transcript_name "Gm26957-201"; exon_number 1; exon_id "ENSMUSE00001250538.2"; level 2; transcript_support_level "NA"; mgi_id "MGI:5504072"; ont "PGO:0000004"; tag "basic"; tag "Ensembl_canonical"; tag "GENCODE_Primary"; havana_gene "OTTMUSG00000043488.1"; havana_transcript "OTTMUST00000114039.1";
chr17	HAVANA	UTR	79359335	79359694	0	+	.	gene_id "ENSMUSG00000024084.9"; transcript_id "ENSMUST00000040789.6"; gene_type "protein_coding"; gene_name "Qpct"; transcript_type "protein_coding"; transcript_name "Qpct-201"; exon_number 1; exon_id "ENSMUSE00000467577.4"; level 2; protein_id "ENSMUSP00000038732.5"; transcript_support_level "1"; mgi_id "MGI:1917786"; tag "basic"; tag "Ensembl_canonical"; tag "GENCODE_Primary"; tag "appris_principal_1"; tag "CCDS"; ccdsid "CCDS28983.1"; havana_gene "OTTMUSG00000072618.1"; havana_transcript "OTTMUST00000175787.1";
chr17	HAVANA	exon	79359335	79359817	0	+	.	gene_id "ENSMUSG00000024084.9"; transcript_id "ENSMUST00000040789.6"; gene_type "protein_coding"; gene_name "Qpct"; transcript_type "protein_coding"; transcript_name "Qpct-201"; exon_number 1; exon_id "ENSMUSE00000467577.4"; level 2; protein_id "ENSMUSP00000038732.5"; transcript_support_level "1"; mgi_id "MGI:1917786"; tag "basic"; tag "Ensembl_canonical"; tag "GENCODE_Primary"; tag "appris_principal_1"; tag "CCDS"; ccdsid "CCDS28983.1"; havana_gene "OTTMUSG00000072618.1"; havana_transcript "OTTMUST00000175787.1";
chr17	HAVANA	gene	79359335	79397807	0	+	.	gene_id "ENSMUSG00000024084.9"; gene_type "protein_coding"; gene_name "Qpct"; level 2; mgi_id "MGI:1917786"; havana_gene "OTTMUSG00000072618.1";
chr17	HAVANA	transcript	79359335	79397807	0	+	.	gene_id "ENSMUSG00000024084.9"; transcript_id "ENSMUST00000040789.6"; gene_type "protein_coding"; gene_name "Qpct"; transcript_type "protein_coding"; transcript_name "Qpct-201"; level 2; protein_id "ENSMUSP00000038732.5"; transcript_support_level "1"; mgi_id "MGI:1917786"; tag "basic"; tag "Ensembl_canonical"; tag "GENCODE_Primary"; tag "appris_principal_1"; tag "CCDS"; ccdsid "CCDS28983.1"; havana_gene "OTTMUSG00000072618.1"; havana_transcript "OTTMUST00000175787.1";
chr17	HAVANA	UTR	79359617	79359694	0	+	.	gene_id "ENSMUSG00000024084.9"; transcript_id "ENSMUST00000233916.2"; gene_type "protein_coding"; gene_name "Qpct"; transcript_type "protein_coding"; transcript_name "Qpct-203"; exon_number 1; exon_id "ENSMUSE00001450948.2"; level 2; protein_id "ENSMUSP00000156493.2"; mgi_id "MGI:1917786"; tag "basic"; havana_gene "OTTMUSG00000072618.1"; havana_transcript "OTTMUST00000175788.1";
chr17	HAVANA	exon	79359617	79359817	0	+	.	gene_id "ENSMUSG00000024084.9"; transcript_id "ENSMUST00000233916.2"; gene_type "protein_coding"; gene_name "Qpct"; transcript_type "protein_coding"; transcript_name "Qpct-203"; exon_number 1; exon_id "ENSMUSE00001450948.2"; level 2; protein_id "ENSMUSP00000156493.2"; mgi_id "MGI:1917786"; tag "basic"; havana_gene "OTTMUSG00000072618.1"; havana_transcript "OTTMUST00000175788.1";
chr17	HAVANA	transcript	79359617	79397650	0	+	.	gene_id "ENSMUSG00000024084.9"; transcript_id "ENSMUST00000233916.2"; gene_type "protein_coding"; gene_name "Qpct"; transcript_type "protein_coding"; transcript_name "Qpct-203"; level 2; protein_id "ENSMUSP00000156493.2"; mgi_id "MGI:1917786"; tag "basic"; havana_gene "OTTMUSG00000072618.1"; havana_transcript "OTTMUST00000175788.1";
chr17	HAVANA	start_codon	79359695	79359697	0	+	0	gene_id "ENSMUSG00000024084.9"; transcript_id "ENSMUST00000040789.6"; gene_type "protein_coding"; gene_name "Qpct"; transcript_type "protein_coding"; transcript_name "Qpct-201"; exon_number 1; exon_id "ENSMUSE00000467577.4"; level 2; protein_id "ENSMUSP00000038732.5"; transcript_support_level "1"; mgi_id "MGI:1917786"; tag "basic"; tag "Ensembl_canonical"; tag "GENCODE_Primary"; tag "appris_principal_1"; tag "CCDS"; ccdsid "CCDS28983.1"; havana_gene "OTTMUSG00000072618.1"; havana_transcript "OTTMUST00000175787.1";
chr17	HAVANA	start_codon	79359695	79359697	0	+	0	gene_id "ENSMUSG00000024084.9"; transcript_id "ENSMUST00000233916.2"; gene_type "protein_coding"; gene_name "Qpct"; transcript_type "protein_coding"; transcript_name "Qpct-203"; exon_number 1; exon_id "ENSMUSE00001450948.2"; level 2; protein_id "ENSMUSP00000156493.2"; mgi_id "MGI:1917786"; tag "basic"; havana_gene "OTTMUSG00000072618.1"; havana_transcript "OTTMUST00000175788.1";
chr17	HAVANA	CDS	79359695	79359817	0	+	0	gene_id "ENSMUSG00000024084.9"; transcript_id "ENSMUST00000040789.6"; gene_type "protein_coding"; gene_name "Qpct"; transcript_type "protein_coding"; transcript_name "Qpct-201"; exon_number 1; exon_id "ENSMUSE00000467577.4"; level 2; protein_id "ENSMUSP00000038732.5"; transcript_support_level "1"; mgi_id "MGI:1917786"; tag "basic"; tag "Ensembl_canonical"; tag "GENCODE_Primary"; tag "appris_principal_1"; tag "CCDS"; ccdsid "CCDS28983.1"; havana_gene "OTTMUSG00000072618.1"; havana_transcript "OTTMUST00000175787.1";
chr17	HAVANA	CDS	79359695	79359817	0	+	0	gene_id "ENSMUSG00000024084.9"; transcript_id "ENSMUST00000233916.2"; gene_type "protein_coding"; gene_name "Qpct"; transcript_type "protein_coding"; transcript_name "Qpct-203"; exon_number 1; exon_id "ENSMUSE00001450948.2"; level 2; protein_id "ENSMUSP00000156493.2"; mgi_id "MGI:1917786"; tag "basic"; havana_gene "OTTMUSG00000072618.1"; havana_transcript "OTTMUST00000175788.1";
chr17	sragcm37_es	exon	79370599	79370669	0.563980670500942	+	.	gene_id "ENSMUSG00000024084.9"; transcript_id "ENSMUSG00000024084.9_tx_3"; exon_id "chr17_79370599_79370669_+"; exonnum "1"; txlen "1490";
chr17	HAVANA	exon	79371357	79371503	0	+	.	gene_id "ENSMUSG00000024084.9"; transcript_id "ENSMUST00000040789.6"; gene_type "protein_coding"; gene_name "Qpct"; transcript_type "protein_coding"; transcript_name "Qpct-201"; exon_number 2; exon_id "ENSMUSE00000138254.4"; level 2; protein_id "ENSMUSP00000038732.5"; transcript_support_level "1"; mgi_id "MGI:1917786"; tag "basic"; tag "Ensembl_canonical"; tag "GENCODE_Primary"; tag "appris_principal_1"; tag "CCDS"; ccdsid "CCDS28983.1"; havana_gene "OTTMUSG00000072618.1"; havana_transcript "OTTMUST00000175787.1";
chr17	HAVANA	CDS	79371357	79371503	0	+	0	gene_id "ENSMUSG00000024084.9"; transcript_id "ENSMUST00000040789.6"; gene_type "protein_coding"; gene_name "Qpct"; transcript_type "protein_coding"; transcript_name "Qpct-201"; exon_number 2; exon_id "ENSMUSE00000138254.4"; level 2; protein_id "ENSMUSP00000038732.5"; transcript_support_level "1"; mgi_id "MGI:1917786"; tag "basic"; tag "Ensembl_canonical"; tag "GENCODE_Primary"; tag "appris_principal_1"; tag "CCDS"; ccdsid "CCDS28983.1"; havana_gene "OTTMUSG00000072618.1"; havana_transcript "OTTMUST00000175787.1";
chr17	ENSEMBL_gcm37	exon	79371357	79371503	0.563980670500942	+	.	gene_id "ENSMUSG00000024084.9"; transcript_id "ENSMUSG00000024084.9_tx_3"; exon_id "chr17_79371357_79371503_+"; exonnum "2"; txlen "1490";
chr17	HAVANA	exon	79378102	79378380	0	+	.	gene_id "ENSMUSG00000024084.9"; transcript_id "ENSMUST00000040789.6"; gene_type "protein_coding"; gene_name "Qpct"; transcript_type "protein_coding"; transcript_name "Qpct-201"; exon_number 3; exon_id "ENSMUSE00000138257.4"; level 2; protein_id "ENSMUSP00000038732.5"; transcript_support_level "1"; mgi_id "MGI:1917786"; tag "basic"; tag "Ensembl_canonical"; tag "GENCODE_Primary"; tag "appris_principal_1"; tag "CCDS"; ccdsid "CCDS28983.1"; havana_gene "OTTMUSG00000072618.1"; havana_transcript "OTTMUST00000175787.1";
chr17	HAVANA	CDS	79378102	79378380	0	+	0	gene_id "ENSMUSG00000024084.9"; transcript_id "ENSMUST00000040789.6"; gene_type "protein_coding"; gene_name "Qpct"; transcript_type "protein_coding"; transcript_name "Qpct-201"; exon_number 3; exon_id "ENSMUSE00000138257.4"; level 2; protein_id "ENSMUSP00000038732.5"; transcript_support_level "1"; mgi_id "MGI:1917786"; tag "basic"; tag "Ensembl_canonical"; tag "GENCODE_Primary"; tag "appris_principal_1"; tag "CCDS"; ccdsid "CCDS28983.1"; havana_gene "OTTMUSG00000072618.1"; havana_transcript "OTTMUST00000175787.1";
chr17	HAVANA	exon	79378102	79378380	0	+	.	gene_id "ENSMUSG00000024084.9"; transcript_id "ENSMUST00000233916.2"; gene_type "protein_coding"; gene_name "Qpct"; transcript_type "protein_coding"; transcript_name "Qpct-203"; exon_number 2; exon_id "ENSMUSE00000138257.4"; level 2; protein_id "ENSMUSP00000156493.2"; mgi_id "MGI:1917786"; tag "basic"; havana_gene "OTTMUSG00000072618.1"; havana_transcript "OTTMUST00000175788.1";
chr17	HAVANA	CDS	79378102	79378380	0	+	0	gene_id "ENSMUSG00000024084.9"; transcript_id "ENSMUST00000233916.2"; gene_type "protein_coding"; gene_name "Qpct"; transcript_type "protein_coding"; transcript_name "Qpct-203"; exon_number 2; exon_id "ENSMUSE00000138257.4"; level 2; protein_id "ENSMUSP00000156493.2"; mgi_id "MGI:1917786"; tag "basic"; havana_gene "OTTMUSG00000072618.1"; havana_transcript "OTTMUST00000175788.1";
chr17	ENSEMBL_gcm37	exon	79378102	79378380	0.563980670500942	+	.	gene_id "ENSMUSG00000024084.9"; transcript_id "ENSMUSG00000024084.9_tx_3"; exon_id "chr17_79378102_79378380_+"; exonnum "3"; txlen "1490";
chr17	HAVANA	exon	79384431	79385087	0	+	.	gene_id "ENSMUSG00000024084.9"; transcript_id "ENSMUST00000233899.2"; gene_type "protein_coding"; gene_name "Qpct"; transcript_type "retained_intron"; transcript_name "Qpct-202"; exon_number 1; exon_id "ENSMUSE00001448919.2"; level 2; mgi_id "MGI:1917786"; havana_gene "OTTMUSG00000072618.1"; havana_transcript "OTTMUST00000175789.1";
chr17	HAVANA	transcript	79384431	79389282	0	+	.	gene_id "ENSMUSG00000024084.9"; transcript_id "ENSMUST00000233899.2"; gene_type "protein_coding"; gene_name "Qpct"; transcript_type "retained_intron"; transcript_name "Qpct-202"; level 2; mgi_id "MGI:1917786"; havana_gene "OTTMUSG00000072618.1"; havana_transcript "OTTMUST00000175789.1";
chr17	HAVANA	exon	79384911	79385087	0	+	.	gene_id "ENSMUSG00000024084.9"; transcript_id "ENSMUST00000040789.6"; gene_type "protein_coding"; gene_name "Qpct"; transcript_type "protein_coding"; transcript_name "Qpct-201"; exon_number 4; exon_id "ENSMUSE00000138255.4"; level 2; protein_id "ENSMUSP00000038732.5"; transcript_support_level "1"; mgi_id "MGI:1917786"; tag "basic"; tag "Ensembl_canonical"; tag "GENCODE_Primary"; tag "appris_principal_1"; tag "CCDS"; ccdsid "CCDS28983.1"; havana_gene "OTTMUSG00000072618.1"; havana_transcript "OTTMUST00000175787.1";
chr17	HAVANA	CDS	79384911	79385087	0	+	0	gene_id "ENSMUSG00000024084.9"; transcript_id "ENSMUST00000040789.6"; gene_type "protein_coding"; gene_name "Qpct"; transcript_type "protein_coding"; transcript_name "Qpct-201"; exon_number 4; exon_id "ENSMUSE00000138255.4"; level 2; protein_id "ENSMUSP00000038732.5"; transcript_support_level "1"; mgi_id "MGI:1917786"; tag "basic"; tag "Ensembl_canonical"; tag "GENCODE_Primary"; tag "appris_principal_1"; tag "CCDS"; ccdsid "CCDS28983.1"; havana_gene "OTTMUSG00000072618.1"; havana_transcript "OTTMUST00000175787.1";
chr17	HAVANA	exon	79384911	79385087	0	+	.	gene_id "ENSMUSG00000024084.9"; transcript_id "ENSMUST00000233916.2"; gene_type "protein_coding"; gene_name "Qpct"; transcript_type "protein_coding"; transcript_name "Qpct-203"; exon_number 3; exon_id "ENSMUSE00000138255.4"; level 2; protein_id "ENSMUSP00000156493.2"; mgi_id "MGI:1917786"; tag "basic"; havana_gene "OTTMUSG00000072618.1"; havana_transcript "OTTMUST00000175788.1";
chr17	HAVANA	CDS	79384911	79385087	0	+	0	gene_id "ENSMUSG00000024084.9"; transcript_id "ENSMUST00000233916.2"; gene_type "protein_coding"; gene_name "Qpct"; transcript_type "protein_coding"; transcript_name "Qpct-203"; exon_number 3; exon_id "ENSMUSE00000138255.4"; level 2; protein_id "ENSMUSP00000156493.2"; mgi_id "MGI:1917786"; tag "basic"; havana_gene "OTTMUSG00000072618.1"; havana_transcript "OTTMUST00000175788.1";
chr17	ENSEMBL_gcm37	exon	79384911	79385087	0.563980670500942	+	.	gene_id "ENSMUSG00000024084.9"; transcript_id "ENSMUSG00000024084.9_tx_3"; exon_id "chr17_79384911_79385087_+"; exonnum "4"; txlen "1490";
chr17	HAVANA	exon	79386896	79386995	0	+	.	gene_id "ENSMUSG00000024084.9"; transcript_id "ENSMUST00000040789.6"; gene_type "protein_coding"; gene_name "Qpct"; transcript_type "protein_coding"; transcript_name "Qpct-201"; exon_number 5; exon_id "ENSMUSE00000138253.4"; level 2; protein_id "ENSMUSP00000038732.5"; transcript_support_level "1"; mgi_id "MGI:1917786"; tag "basic"; tag "Ensembl_canonical"; tag "GENCODE_Primary"; tag "appris_principal_1"; tag "CCDS"; ccdsid "CCDS28983.1"; havana_gene "OTTMUSG00000072618.1"; havana_transcript "OTTMUST00000175787.1";
chr17	HAVANA	CDS	79386896	79386995	0	+	0	gene_id "ENSMUSG00000024084.9"; transcript_id "ENSMUST00000040789.6"; gene_type "protein_coding"; gene_name "Qpct"; transcript_type "protein_coding"; transcript_name "Qpct-201"; exon_number 5; exon_id "ENSMUSE00000138253.4"; level 2; protein_id "ENSMUSP00000038732.5"; transcript_support_level "1"; mgi_id "MGI:1917786"; tag "basic"; tag "Ensembl_canonical"; tag "GENCODE_Primary"; tag "appris_principal_1"; tag "CCDS"; ccdsid "CCDS28983.1"; havana_gene "OTTMUSG00000072618.1"; havana_transcript "OTTMUST00000175787.1";
chr17	HAVANA	exon	79386896	79386995	0	+	.	gene_id "ENSMUSG00000024084.9"; transcript_id "ENSMUST00000233916.2"; gene_type "protein_coding"; gene_name "Qpct"; transcript_type "protein_coding"; transcript_name "Qpct-203"; exon_number 4; exon_id "ENSMUSE00000138253.4"; level 2; protein_id "ENSMUSP00000156493.2"; mgi_id "MGI:1917786"; tag "basic"; havana_gene "OTTMUSG00000072618.1"; havana_transcript "OTTMUST00000175788.1";
chr17	HAVANA	CDS	79386896	79386995	0	+	0	gene_id "ENSMUSG00000024084.9"; transcript_id "ENSMUST00000233916.2"; gene_type "protein_coding"; gene_name "Qpct"; transcript_type "protein_coding"; transcript_name "Qpct-203"; exon_number 4; exon_id "ENSMUSE00000138253.4"; level 2; protein_id "ENSMUSP00000156493.2"; mgi_id "MGI:1917786"; tag "basic"; havana_gene "OTTMUSG00000072618.1"; havana_transcript "OTTMUST00000175788.1";
chr17	HAVANA	exon	79386896	79386995	0	+	.	gene_id "ENSMUSG00000024084.9"; transcript_id "ENSMUST00000233899.2"; gene_type "protein_coding"; gene_name "Qpct"; transcript_type "retained_intron"; transcript_name "Qpct-202"; exon_number 2; exon_id "ENSMUSE00001450800.2"; level 2; mgi_id "MGI:1917786"; havana_gene "OTTMUSG00000072618.1"; havana_transcript "OTTMUST00000175789.1";
chr17	ENSEMBL_gcm37	exon	79386896	79386995	0.563980670500942	+	.	gene_id "ENSMUSG00000024084.9"; transcript_id "ENSMUSG00000024084.9_tx_3"; exon_id "chr17_79386896_79386995_+"; exonnum "5"; txlen "1490";
chr17	HAVANA	exon	79389176	79389282	0	+	.	gene_id "ENSMUSG00000024084.9"; transcript_id "ENSMUST00000233899.2"; gene_type "protein_coding"; gene_name "Qpct"; transcript_type "retained_intron"; transcript_name "Qpct-202"; exon_number 3; exon_id "ENSMUSE00001447886.2"; level 2; mgi_id "MGI:1917786"; havana_gene "OTTMUSG00000072618.1"; havana_transcript "OTTMUST00000175789.1";
chr17	HAVANA	exon	79389176	79389292	0	+	.	gene_id "ENSMUSG00000024084.9"; transcript_id "ENSMUST00000040789.6"; gene_type "protein_coding"; gene_name "Qpct"; transcript_type "protein_coding"; transcript_name "Qpct-201"; exon_number 6; exon_id "ENSMUSE00000138252.4"; level 2; protein_id "ENSMUSP00000038732.5"; transcript_support_level "1"; mgi_id "MGI:1917786"; tag "basic"; tag "Ensembl_canonical"; tag "GENCODE_Primary"; tag "appris_principal_1"; tag "CCDS"; ccdsid "CCDS28983.1"; havana_gene "OTTMUSG00000072618.1"; havana_transcript "OTTMUST00000175787.1";
chr17	HAVANA	CDS	79389176	79389292	0	+	2	gene_id "ENSMUSG00000024084.9"; transcript_id "ENSMUST00000040789.6"; gene_type "protein_coding"; gene_name "Qpct"; transcript_type "protein_coding"; transcript_name "Qpct-201"; exon_number 6; exon_id "ENSMUSE00000138252.4"; level 2; protein_id "ENSMUSP00000038732.5"; transcript_support_level "1"; mgi_id "MGI:1917786"; tag "basic"; tag "Ensembl_canonical"; tag "GENCODE_Primary"; tag "appris_principal_1"; tag "CCDS"; ccdsid "CCDS28983.1"; havana_gene "OTTMUSG00000072618.1"; havana_transcript "OTTMUST00000175787.1";
chr17	HAVANA	exon	79389176	79389292	0	+	.	gene_id "ENSMUSG00000024084.9"; transcript_id "ENSMUST00000233916.2"; gene_type "protein_coding"; gene_name "Qpct"; transcript_type "protein_coding"; transcript_name "Qpct-203"; exon_number 5; exon_id "ENSMUSE00000138252.4"; level 2; protein_id "ENSMUSP00000156493.2"; mgi_id "MGI:1917786"; tag "basic"; havana_gene "OTTMUSG00000072618.1"; havana_transcript "OTTMUST00000175788.1";
chr17	HAVANA	CDS	79389176	79389292	0	+	2	gene_id "ENSMUSG00000024084.9"; transcript_id "ENSMUST00000233916.2"; gene_type "protein_coding"; gene_name "Qpct"; transcript_type "protein_coding"; transcript_name "Qpct-203"; exon_number 5; exon_id "ENSMUSE00000138252.4"; level 2; protein_id "ENSMUSP00000156493.2"; mgi_id "MGI:1917786"; tag "basic"; havana_gene "OTTMUSG00000072618.1"; havana_transcript "OTTMUST00000175788.1";
chr17	ENSEMBL_gcm37	exon	79389176	79389292	0.563980670500942	+	.	gene_id "ENSMUSG00000024084.9"; transcript_id "ENSMUSG00000024084.9_tx_3"; exon_id "chr17_79389176_79389292_+"; exonnum "6"; txlen "1490";
chr17	HAVANA	CDS	79397052	79397194	0	+	2	gene_id "ENSMUSG00000024084.9"; transcript_id "ENSMUST00000040789.6"; gene_type "protein_coding"; gene_name "Qpct"; transcript_type "protein_coding"; transcript_name "Qpct-201"; exon_number 7; exon_id "ENSMUSE00001448292.2"; level 2; protein_id "ENSMUSP00000038732.5"; transcript_support_level "1"; mgi_id "MGI:1917786"; tag "basic"; tag "Ensembl_canonical"; tag "GENCODE_Primary"; tag "appris_principal_1"; tag "CCDS"; ccdsid "CCDS28983.1"; havana_gene "OTTMUSG00000072618.1"; havana_transcript "OTTMUST00000175787.1";
chr17	HAVANA	CDS	79397052	79397194	0	+	2	gene_id "ENSMUSG00000024084.9"; transcript_id "ENSMUST00000233916.2"; gene_type "protein_coding"; gene_name "Qpct"; transcript_type "protein_coding"; transcript_name "Qpct-203"; exon_number 6; exon_id "ENSMUSE00000466690.4"; level 2; protein_id "ENSMUSP00000156493.2"; mgi_id "MGI:1917786"; tag "basic"; havana_gene "OTTMUSG00000072618.1"; havana_transcript "OTTMUST00000175788.1";
chr17	HAVANA	exon	79397052	79397650	0	+	.	gene_id "ENSMUSG00000024084.9"; transcript_id "ENSMUST00000233916.2"; gene_type "protein_coding"; gene_name "Qpct"; transcript_type "protein_coding"; transcript_name "Qpct-203"; exon_number 6; exon_id "ENSMUSE00000466690.4"; level 2; protein_id "ENSMUSP00000156493.2"; mgi_id "MGI:1917786"; tag "basic"; havana_gene "OTTMUSG00000072618.1"; havana_transcript "OTTMUST00000175788.1";
chr17	ENSEMBL_gcm37	exon	79397052	79397650	0.563980670500942	+	.	gene_id "ENSMUSG00000024084.9"; transcript_id "ENSMUSG00000024084.9_tx_3"; exon_id "chr17_79397052_79397650_+"; exonnum "7"; txlen "1490";
chr17	HAVANA	exon	79397052	79397807	0	+	.	gene_id "ENSMUSG00000024084.9"; transcript_id "ENSMUST00000040789.6"; gene_type "protein_coding"; gene_name "Qpct"; transcript_type "protein_coding"; transcript_name "Qpct-201"; exon_number 7; exon_id "ENSMUSE00001448292.2"; level 2; protein_id "ENSMUSP00000038732.5"; transcript_support_level "1"; mgi_id "MGI:1917786"; tag "basic"; tag "Ensembl_canonical"; tag "GENCODE_Primary"; tag "appris_principal_1"; tag "CCDS"; ccdsid "CCDS28983.1"; havana_gene "OTTMUSG00000072618.1"; havana_transcript "OTTMUST00000175787.1";
chr17	HAVANA	stop_codon	79397195	79397197	0	+	0	gene_id "ENSMUSG00000024084.9"; transcript_id "ENSMUST00000040789.6"; gene_type "protein_coding"; gene_name "Qpct"; transcript_type "protein_coding"; transcript_name "Qpct-201"; exon_number 7; exon_id "ENSMUSE00001448292.2"; level 2; protein_id "ENSMUSP00000038732.5"; transcript_support_level "1"; mgi_id "MGI:1917786"; tag "basic"; tag "Ensembl_canonical"; tag "GENCODE_Primary"; tag "appris_principal_1"; tag "CCDS"; ccdsid "CCDS28983.1"; havana_gene "OTTMUSG00000072618.1"; havana_transcript "OTTMUST00000175787.1";
chr17	HAVANA	stop_codon	79397195	79397197	0	+	0	gene_id "ENSMUSG00000024084.9"; transcript_id "ENSMUST00000233916.2"; gene_type "protein_coding"; gene_name "Qpct"; transcript_type "protein_coding"; transcript_name "Qpct-203"; exon_number 6; exon_id "ENSMUSE00000466690.4"; level 2; protein_id "ENSMUSP00000156493.2"; mgi_id "MGI:1917786"; tag "basic"; havana_gene "OTTMUSG00000072618.1"; havana_transcript "OTTMUST00000175788.1";
chr17	HAVANA	UTR	79397195	79397650	0	+	.	gene_id "ENSMUSG00000024084.9"; transcript_id "ENSMUST00000233916.2"; gene_type "protein_coding"; gene_name "Qpct"; transcript_type "protein_coding"; transcript_name "Qpct-203"; exon_number 6; exon_id "ENSMUSE00000466690.4"; level 2; protein_id "ENSMUSP00000156493.2"; mgi_id "MGI:1917786"; tag "basic"; havana_gene "OTTMUSG00000072618.1"; havana_transcript "OTTMUST00000175788.1";
chr17	HAVANA	UTR	79397195	79397807	0	+	.	gene_id "ENSMUSG00000024084.9"; transcript_id "ENSMUST00000040789.6"; gene_type "protein_coding"; gene_name "Qpct"; transcript_type "protein_coding"; transcript_name "Qpct-201"; exon_number 7; exon_id "ENSMUSE00001448292.2"; level 2; protein_id "ENSMUSP00000038732.5"; transcript_support_level "1"; mgi_id "MGI:1917786"; tag "basic"; tag "Ensembl_canonical"; tag "GENCODE_Primary"; tag "appris_principal_1"; tag "CCDS"; ccdsid "CCDS28983.1"; havana_gene "OTTMUSG00000072618.1"; havana_transcript "OTTMUST00000175787.1";
chr17	sragcm37_mid	exon	79400423	79400647	0.0661022650918956	+	.	gene_id "sragcm37_gene_19033"; transcript_id "sragcm37_gene_19033_tx_1"; exon_id "chr17_79400423_79400647_+"; exonnum "1"; txlen "1483";
chr17	sragcm37_mid	exon	79400423	79400647	0.0168856886459467	+	.	gene_id "sragcm37_gene_19033"; transcript_id "sragcm37_gene_19033_tx_12"; exon_id "chr17_79400423_79400647_+"; exonnum "1"; txlen "1423";
chr17	sragcm37_mid	exon	79400423	79400647	0.0168856886459467	+	.	gene_id "sragcm37_gene_19033"; transcript_id "sragcm37_gene_19033_tx_13"; exon_id "chr17_79400423_79400647_+"; exonnum "1"; txlen "1473";
chr17	sragcm37_mid	exon	79400423	79400647	0.0142095088333622	+	.	gene_id "sragcm37_gene_19033"; transcript_id "sragcm37_gene_19033_tx_16"; exon_id "chr17_79400423_79400647_+"; exonnum "1"; txlen "1371";
chr17	sragcm37_mid	exon	79400423	79400647	0.0142095088333622	+	.	gene_id "sragcm37_gene_19033"; transcript_id "sragcm37_gene_19033_tx_17"; exon_id "chr17_79400423_79400647_+"; exonnum "1"; txlen "1421";
chr17	sragcm37_mid	exon	79400423	79400647	0.0656485850691994	+	.	gene_id "sragcm37_gene_19033"; transcript_id "sragcm37_gene_19033_tx_2"; exon_id "chr17_79400423_79400647_+"; exonnum "1"; txlen "1535";
chr17	sragcm37_mid	exon	79400423	79400647	0.0372617182049851	+	.	gene_id "sragcm37_gene_19033"; transcript_id "sragcm37_gene_19033_tx_5"; exon_id "chr17_79400423_79400647_+"; exonnum "1"; txlen "1585";
chr17	sragcm37_mid	exon	79400423	79400647	0.0372617182049851	+	.	gene_id "sragcm37_gene_19033"; transcript_id "sragcm37_gene_19033_tx_6"; exon_id "chr17_79400423_79400647_+"; exonnum "1"; txlen "1533";
chr17	sragcm37_es	exon	79400547	79400802	0.0168856886459467	+	.	gene_id "sragcm37_gene_19033"; transcript_id "sragcm37_gene_19033_tx_14"; exon_id "chr17_79400547_79400802_+"; exonnum "1"; txlen "1504";
chr17	sragcm37_es	exon	79400547	79400802	0.0168856886459467	+	.	gene_id "sragcm37_gene_19033"; transcript_id "sragcm37_gene_19033_tx_15"; exon_id "chr17_79400547_79400802_+"; exonnum "1"; txlen "1454";
chr17	sragcm37_es	exon	79400547	79400802	0.0142095088333622	+	.	gene_id "sragcm37_gene_19033"; transcript_id "sragcm37_gene_19033_tx_18"; exon_id "chr17_79400547_79400802_+"; exonnum "1"; txlen "1452";
chr17	sragcm37_es	exon	79400547	79400802	0.0142095088333622	+	.	gene_id "sragcm37_gene_19033"; transcript_id "sragcm37_gene_19033_tx_19"; exon_id "chr17_79400547_79400802_+"; exonnum "1"; txlen "1402";
chr17	sragcm37_es	exon	79400547	79400802	0.0403016325580255	+	.	gene_id "sragcm37_gene_19033"; transcript_id "sragcm37_gene_19033_tx_3"; exon_id "chr17_79400547_79400802_+"; exonnum "1"; txlen "1514";
chr17	sragcm37_es	exon	79400547	79400802	0.0403016325580255	+	.	gene_id "sragcm37_gene_19033"; transcript_id "sragcm37_gene_19033_tx_4"; exon_id "chr17_79400547_79400802_+"; exonnum "1"; txlen "1566";
chr17	sragcm37_es	exon	79400547	79400802	0.032273093120272	+	.	gene_id "sragcm37_gene_19033"; transcript_id "sragcm37_gene_19033_tx_8"; exon_id "chr17_79400547_79400802_+"; exonnum "1"; txlen "1616";
chr17	sragcm37_es	exon	79400547	79400802	0.032273093120272	+	.	gene_id "sragcm37_gene_19033"; transcript_id "sragcm37_gene_19033_tx_9"; exon_id "chr17_79400547_79400802_+"; exonnum "1"; txlen "1564";
chr17	sragcm37_mid	exon	79432538	79432587	0.0168856886459467	+	.	gene_id "sragcm37_gene_19033"; transcript_id "sragcm37_gene_19033_tx_13"; exon_id "chr17_79432538_79432587_+"; exonnum "2"; txlen "1473";
chr17	sragcm37_mid	exon	79432538	79432587	0.0168856886459467	+	.	gene_id "sragcm37_gene_19033"; transcript_id "sragcm37_gene_19033_tx_14"; exon_id "chr17_79432538_79432587_+"; exonnum "2"; txlen "1504";
chr17	sragcm37_mid	exon	79432538	79432587	0.0142095088333622	+	.	gene_id "sragcm37_gene_19033"; transcript_id "sragcm37_gene_19033_tx_17"; exon_id "chr17_79432538_79432587_+"; exonnum "2"; txlen "1421";
chr17	sragcm37_mid	exon	79432538	79432587	0.0142095088333622	+	.	gene_id "sragcm37_gene_19033"; transcript_id "sragcm37_gene_19033_tx_18"; exon_id "chr17_79432538_79432587_+"; exonnum "2"; txlen "1452";
chr17	sragcm37_mid	exon	79432538	79432587	0.0372617182049851	+	.	gene_id "sragcm37_gene_19033"; transcript_id "sragcm37_gene_19033_tx_5"; exon_id "chr17_79432538_79432587_+"; exonnum "2"; txlen "1585";
chr17	sragcm37_mid	exon	79432538	79432587	0.0372617182049851	+	.	gene_id "sragcm37_gene_19033"; transcript_id "sragcm37_gene_19033_tx_6"; exon_id "chr17_79432538_79432587_+"; exonnum "2"; txlen "1533";
chr17	sragcm37_mid	exon	79432538	79432587	0.032273093120272	+	.	gene_id "sragcm37_gene_19033"; transcript_id "sragcm37_gene_19033_tx_8"; exon_id "chr17_79432538_79432587_+"; exonnum "2"; txlen "1616";
chr17	sragcm37_mid	exon	79432538	79432587	0.032273093120272	+	.	gene_id "sragcm37_gene_19033"; transcript_id "sragcm37_gene_19033_tx_9"; exon_id "chr17_79432538_79432587_+"; exonnum "2"; txlen "1564";
chr17	sragcm37_mid	exon	79445182	79445293	0.0661022650918956	+	.	gene_id "sragcm37_gene_19033"; transcript_id "sragcm37_gene_19033_tx_1"; exon_id "chr17_79445182_79445293_+"; exonnum "2"; txlen "1483";
chr17	sragcm37_mid	exon	79445182	79445293	0.0168856886459467	+	.	gene_id "sragcm37_gene_19033"; transcript_id "sragcm37_gene_19033_tx_12"; exon_id "chr17_79445182_79445293_+"; exonnum "2"; txlen "1423";
chr17	sragcm37_mid	exon	79445182	79445293	0.0168856886459467	+	.	gene_id "sragcm37_gene_19033"; transcript_id "sragcm37_gene_19033_tx_13"; exon_id "chr17_79445182_79445293_+"; exonnum "3"; txlen "1473";
chr17	sragcm37_mid	exon	79445182	79445293	0.0168856886459467	+	.	gene_id "sragcm37_gene_19033"; transcript_id "sragcm37_gene_19033_tx_14"; exon_id "chr17_79445182_79445293_+"; exonnum "3"; txlen "1504";
chr17	sragcm37_mid	exon	79445182	79445293	0.0168856886459467	+	.	gene_id "sragcm37_gene_19033"; transcript_id "sragcm37_gene_19033_tx_15"; exon_id "chr17_79445182_79445293_+"; exonnum "2"; txlen "1454";
chr17	sragcm37_mid	exon	79445182	79445293	0.0142095088333622	+	.	gene_id "sragcm37_gene_19033"; transcript_id "sragcm37_gene_19033_tx_16"; exon_id "chr17_79445182_79445293_+"; exonnum "2"; txlen "1371";
chr17	sragcm37_mid	exon	79445182	79445293	0.0142095088333622	+	.	gene_id "sragcm37_gene_19033"; transcript_id "sragcm37_gene_19033_tx_17"; exon_id "chr17_79445182_79445293_+"; exonnum "3"; txlen "1421";
chr17	sragcm37_mid	exon	79445182	79445293	0.0142095088333622	+	.	gene_id "sragcm37_gene_19033"; transcript_id "sragcm37_gene_19033_tx_18"; exon_id "chr17_79445182_79445293_+"; exonnum "3"; txlen "1452";
chr17	sragcm37_mid	exon	79445182	79445293	0.0142095088333622	+	.	gene_id "sragcm37_gene_19033"; transcript_id "sragcm37_gene_19033_tx_19"; exon_id "chr17_79445182_79445293_+"; exonnum "2"; txlen "1402";
chr17	sragcm37_mid	exon	79445182	79445293	0.0656485850691994	+	.	gene_id "sragcm37_gene_19033"; transcript_id "sragcm37_gene_19033_tx_2"; exon_id "chr17_79445182_79445293_+"; exonnum "2"; txlen "1535";
chr17	sragcm37_mid	exon	79445182	79445293	0.0403016325580255	+	.	gene_id "sragcm37_gene_19033"; transcript_id "sragcm37_gene_19033_tx_3"; exon_id "chr17_79445182_79445293_+"; exonnum "2"; txlen "1514";
chr17	sragcm37_mid	exon	79445182	79445293	0.0403016325580255	+	.	gene_id "sragcm37_gene_19033"; transcript_id "sragcm37_gene_19033_tx_4"; exon_id "chr17_79445182_79445293_+"; exonnum "2"; txlen "1566";
chr17	sragcm37_mid	exon	79445182	79445293	0.0372617182049851	+	.	gene_id "sragcm37_gene_19033"; transcript_id "sragcm37_gene_19033_tx_5"; exon_id "chr17_79445182_79445293_+"; exonnum "3"; txlen "1585";
chr17	sragcm37_mid	exon	79445182	79445293	0.0372617182049851	+	.	gene_id "sragcm37_gene_19033"; transcript_id "sragcm37_gene_19033_tx_6"; exon_id "chr17_79445182_79445293_+"; exonnum "3"; txlen "1533";
chr17	sragcm37_mid	exon	79445182	79445293	0.032273093120272	+	.	gene_id "sragcm37_gene_19033"; transcript_id "sragcm37_gene_19033_tx_8"; exon_id "chr17_79445182_79445293_+"; exonnum "3"; txlen "1616";
chr17	sragcm37_mid	exon	79445182	79445293	0.032273093120272	+	.	gene_id "sragcm37_gene_19033"; transcript_id "sragcm37_gene_19033_tx_9"; exon_id "chr17_79445182_79445293_+"; exonnum "3"; txlen "1564";
chr17	sragcm37_mid	exon	79446995	79447119	0.0661022650918956	+	.	gene_id "sragcm37_gene_19033"; transcript_id "sragcm37_gene_19033_tx_1"; exon_id "chr17_79446995_79447119_+"; exonnum "3"; txlen "1483";
chr17	sragcm37_mid	exon	79446995	79447119	0.0168856886459467	+	.	gene_id "sragcm37_gene_19033"; transcript_id "sragcm37_gene_19033_tx_12"; exon_id "chr17_79446995_79447119_+"; exonnum "3"; txlen "1423";
chr17	sragcm37_mid	exon	79446995	79447119	0.0168856886459467	+	.	gene_id "sragcm37_gene_19033"; transcript_id "sragcm37_gene_19033_tx_13"; exon_id "chr17_79446995_79447119_+"; exonnum "4"; txlen "1473";
chr17	sragcm37_mid	exon	79446995	79447119	0.0168856886459467	+	.	gene_id "sragcm37_gene_19033"; transcript_id "sragcm37_gene_19033_tx_14"; exon_id "chr17_79446995_79447119_+"; exonnum "4"; txlen "1504";
chr17	sragcm37_mid	exon	79446995	79447119	0.0168856886459467	+	.	gene_id "sragcm37_gene_19033"; transcript_id "sragcm37_gene_19033_tx_15"; exon_id "chr17_79446995_79447119_+"; exonnum "3"; txlen "1454";
chr17	sragcm37_mid	exon	79446995	79447119	0.0142095088333622	+	.	gene_id "sragcm37_gene_19033"; transcript_id "sragcm37_gene_19033_tx_16"; exon_id "chr17_79446995_79447119_+"; exonnum "3"; txlen "1371";
chr17	sragcm37_mid	exon	79446995	79447119	0.0142095088333622	+	.	gene_id "sragcm37_gene_19033"; transcript_id "sragcm37_gene_19033_tx_17"; exon_id "chr17_79446995_79447119_+"; exonnum "4"; txlen "1421";
chr17	sragcm37_mid	exon	79446995	79447119	0.0142095088333622	+	.	gene_id "sragcm37_gene_19033"; transcript_id "sragcm37_gene_19033_tx_18"; exon_id "chr17_79446995_79447119_+"; exonnum "4"; txlen "1452";
chr17	sragcm37_mid	exon	79446995	79447119	0.0142095088333622	+	.	gene_id "sragcm37_gene_19033"; transcript_id "sragcm37_gene_19033_tx_19"; exon_id "chr17_79446995_79447119_+"; exonnum "3"; txlen "1402";
chr17	sragcm37_mid	exon	79446995	79447119	0.0656485850691994	+	.	gene_id "sragcm37_gene_19033"; transcript_id "sragcm37_gene_19033_tx_2"; exon_id "chr17_79446995_79447119_+"; exonnum "3"; txlen "1535";
chr17	sragcm37_mid	exon	79446995	79447119	0.0403016325580255	+	.	gene_id "sragcm37_gene_19033"; transcript_id "sragcm37_gene_19033_tx_3"; exon_id "chr17_79446995_79447119_+"; exonnum "3"; txlen "1514";
chr17	sragcm37_mid	exon	79446995	79447119	0.0403016325580255	+	.	gene_id "sragcm37_gene_19033"; transcript_id "sragcm37_gene_19033_tx_4"; exon_id "chr17_79446995_79447119_+"; exonnum "3"; txlen "1566";
chr17	sragcm37_mid	exon	79446995	79447119	0.0372617182049851	+	.	gene_id "sragcm37_gene_19033"; transcript_id "sragcm37_gene_19033_tx_5"; exon_id "chr17_79446995_79447119_+"; exonnum "4"; txlen "1585";
chr17	sragcm37_mid	exon	79446995	79447119	0.0372617182049851	+	.	gene_id "sragcm37_gene_19033"; transcript_id "sragcm37_gene_19033_tx_6"; exon_id "chr17_79446995_79447119_+"; exonnum "4"; txlen "1533";
chr17	sragcm37_mid	exon	79446995	79447119	0.032273093120272	+	.	gene_id "sragcm37_gene_19033"; transcript_id "sragcm37_gene_19033_tx_8"; exon_id "chr17_79446995_79447119_+"; exonnum "4"; txlen "1616";
chr17	sragcm37_mid	exon	79446995	79447119	0.032273093120272	+	.	gene_id "sragcm37_gene_19033"; transcript_id "sragcm37_gene_19033_tx_9"; exon_id "chr17_79446995_79447119_+"; exonnum "4"; txlen "1564";
chr17	sragcm37_mid	exon	79448278	79448389	0.0661022650918956	+	.	gene_id "sragcm37_gene_19033"; transcript_id "sragcm37_gene_19033_tx_1"; exon_id "chr17_79448278_79448389_+"; exonnum "4"; txlen "1483";
chr17	sragcm37_mid	exon	79448278	79448389	0.0656485850691994	+	.	gene_id "sragcm37_gene_19033"; transcript_id "sragcm37_gene_19033_tx_2"; exon_id "chr17_79448278_79448389_+"; exonnum "4"; txlen "1535";
chr17	sragcm37_mid	exon	79448278	79448389	0.0403016325580255	+	.	gene_id "sragcm37_gene_19033"; transcript_id "sragcm37_gene_19033_tx_3"; exon_id "chr17_79448278_79448389_+"; exonnum "4"; txlen "1514";
chr17	sragcm37_mid	exon	79448278	79448389	0.0403016325580255	+	.	gene_id "sragcm37_gene_19033"; transcript_id "sragcm37_gene_19033_tx_4"; exon_id "chr17_79448278_79448389_+"; exonnum "4"; txlen "1566";
chr17	sragcm37_mid	exon	79448278	79448389	0.0372617182049851	+	.	gene_id "sragcm37_gene_19033"; transcript_id "sragcm37_gene_19033_tx_5"; exon_id "chr17_79448278_79448389_+"; exonnum "5"; txlen "1585";
chr17	sragcm37_mid	exon	79448278	79448389	0.0372617182049851	+	.	gene_id "sragcm37_gene_19033"; transcript_id "sragcm37_gene_19033_tx_6"; exon_id "chr17_79448278_79448389_+"; exonnum "5"; txlen "1533";
chr17	sragcm37_mid	exon	79448278	79448389	0.032273093120272	+	.	gene_id "sragcm37_gene_19033"; transcript_id "sragcm37_gene_19033_tx_8"; exon_id "chr17_79448278_79448389_+"; exonnum "5"; txlen "1616";
chr17	sragcm37_mid	exon	79448278	79448389	0.032273093120272	+	.	gene_id "sragcm37_gene_19033"; transcript_id "sragcm37_gene_19033_tx_9"; exon_id "chr17_79448278_79448389_+"; exonnum "5"; txlen "1564";
chr17	sragcm37_mid	exon	79472353	79472404	0.0168856886459467	+	.	gene_id "sragcm37_gene_19033"; transcript_id "sragcm37_gene_19033_tx_12"; exon_id "chr17_79472353_79472404_+"; exonnum "4"; txlen "1423";
chr17	sragcm37_mid	exon	79472353	79472404	0.0168856886459467	+	.	gene_id "sragcm37_gene_19033"; transcript_id "sragcm37_gene_19033_tx_13"; exon_id "chr17_79472353_79472404_+"; exonnum "5"; txlen "1473";
chr17	sragcm37_mid	exon	79472353	79472404	0.0168856886459467	+	.	gene_id "sragcm37_gene_19033"; transcript_id "sragcm37_gene_19033_tx_14"; exon_id "chr17_79472353_79472404_+"; exonnum "5"; txlen "1504";
chr17	sragcm37_mid	exon	79472353	79472404	0.0168856886459467	+	.	gene_id "sragcm37_gene_19033"; transcript_id "sragcm37_gene_19033_tx_15"; exon_id "chr17_79472353_79472404_+"; exonnum "4"; txlen "1454";
chr17	sragcm37_mid	exon	79472353	79472404	0.0656485850691994	+	.	gene_id "sragcm37_gene_19033"; transcript_id "sragcm37_gene_19033_tx_2"; exon_id "chr17_79472353_79472404_+"; exonnum "5"; txlen "1535";
chr17	sragcm37_mid	exon	79472353	79472404	0.0403016325580255	+	.	gene_id "sragcm37_gene_19033"; transcript_id "sragcm37_gene_19033_tx_4"; exon_id "chr17_79472353_79472404_+"; exonnum "5"; txlen "1566";
chr17	sragcm37_mid	exon	79472353	79472404	0.0372617182049851	+	.	gene_id "sragcm37_gene_19033"; transcript_id "sragcm37_gene_19033_tx_5"; exon_id "chr17_79472353_79472404_+"; exonnum "6"; txlen "1585";
chr17	sragcm37_mid	exon	79472353	79472404	0.032273093120272	+	.	gene_id "sragcm37_gene_19033"; transcript_id "sragcm37_gene_19033_tx_8"; exon_id "chr17_79472353_79472404_+"; exonnum "6"; txlen "1616";
chr17	sragcm37_ss	exon	79483704	79484612	0.0661022650918956	+	.	gene_id "sragcm37_gene_19033"; transcript_id "sragcm37_gene_19033_tx_1"; exon_id "chr17_79483704_79484612_+"; exonnum "5"; txlen "1483";
chr17	sragcm37_ss	exon	79483704	79484612	0.0168856886459467	+	.	gene_id "sragcm37_gene_19033"; transcript_id "sragcm37_gene_19033_tx_12"; exon_id "chr17_79483704_79484612_+"; exonnum "5"; txlen "1423";
chr17	sragcm37_ss	exon	79483704	79484612	0.0168856886459467	+	.	gene_id "sragcm37_gene_19033"; transcript_id "sragcm37_gene_19033_tx_13"; exon_id "chr17_79483704_79484612_+"; exonnum "6"; txlen "1473";
chr17	sragcm37_ss	exon	79483704	79484612	0.0168856886459467	+	.	gene_id "sragcm37_gene_19033"; transcript_id "sragcm37_gene_19033_tx_14"; exon_id "chr17_79483704_79484612_+"; exonnum "6"; txlen "1504";
chr17	sragcm37_ss	exon	79483704	79484612	0.0168856886459467	+	.	gene_id "sragcm37_gene_19033"; transcript_id "sragcm37_gene_19033_tx_15"; exon_id "chr17_79483704_79484612_+"; exonnum "5"; txlen "1454";
chr17	sragcm37_ss	exon	79483704	79484612	0.0142095088333622	+	.	gene_id "sragcm37_gene_19033"; transcript_id "sragcm37_gene_19033_tx_16"; exon_id "chr17_79483704_79484612_+"; exonnum "4"; txlen "1371";
chr17	sragcm37_ss	exon	79483704	79484612	0.0142095088333622	+	.	gene_id "sragcm37_gene_19033"; transcript_id "sragcm37_gene_19033_tx_17"; exon_id "chr17_79483704_79484612_+"; exonnum "5"; txlen "1421";
chr17	sragcm37_ss	exon	79483704	79484612	0.0142095088333622	+	.	gene_id "sragcm37_gene_19033"; transcript_id "sragcm37_gene_19033_tx_18"; exon_id "chr17_79483704_79484612_+"; exonnum "5"; txlen "1452";
chr17	sragcm37_ss	exon	79483704	79484612	0.0142095088333622	+	.	gene_id "sragcm37_gene_19033"; transcript_id "sragcm37_gene_19033_tx_19"; exon_id "chr17_79483704_79484612_+"; exonnum "4"; txlen "1402";
chr17	sragcm37_ss	exon	79483704	79484612	0.0656485850691994	+	.	gene_id "sragcm37_gene_19033"; transcript_id "sragcm37_gene_19033_tx_2"; exon_id "chr17_79483704_79484612_+"; exonnum "6"; txlen "1535";
chr17	sragcm37_ss	exon	79483704	79484612	0.0403016325580255	+	.	gene_id "sragcm37_gene_19033"; transcript_id "sragcm37_gene_19033_tx_3"; exon_id "chr17_79483704_79484612_+"; exonnum "5"; txlen "1514";
chr17	sragcm37_ss	exon	79483704	79484612	0.0403016325580255	+	.	gene_id "sragcm37_gene_19033"; transcript_id "sragcm37_gene_19033_tx_4"; exon_id "chr17_79483704_79484612_+"; exonnum "6"; txlen "1566";
chr17	sragcm37_ss	exon	79483704	79484612	0.0372617182049851	+	.	gene_id "sragcm37_gene_19033"; transcript_id "sragcm37_gene_19033_tx_5"; exon_id "chr17_79483704_79484612_+"; exonnum "7"; txlen "1585";
chr17	sragcm37_ss	exon	79483704	79484612	0.0372617182049851	+	.	gene_id "sragcm37_gene_19033"; transcript_id "sragcm37_gene_19033_tx_6"; exon_id "chr17_79483704_79484612_+"; exonnum "6"; txlen "1533";
chr17	sragcm37_ss	exon	79483704	79484612	0.032273093120272	+	.	gene_id "sragcm37_gene_19033"; transcript_id "sragcm37_gene_19033_tx_8"; exon_id "chr17_79483704_79484612_+"; exonnum "7"; txlen "1616";
chr17	sragcm37_ss	exon	79483704	79484612	0.032273093120272	+	.	gene_id "sragcm37_gene_19033"; transcript_id "sragcm37_gene_19033_tx_9"; exon_id "chr17_79483704_79484612_+"; exonnum "6"; txlen "1564";
chr17	HAVANA	exon	79538940	79539213	0	+	.	gene_id "ENSMUSG00000132957.1"; transcript_id "ENSMUST00000315117.1"; gene_type "lncRNA"; gene_name "ENSMUSG00000132957"; transcript_type "lncRNA"; transcript_name "ENSMUST00000315117"; exon_number 1; exon_id "ENSMUSE00001622354.1"; level 2; tag "basic"; tag "Ensembl_canonical"; tag "GENCODE_Primary"; tag "TAGENE";
chr17	HAVANA	gene	79538940	79552385	0	+	.	gene_id "ENSMUSG00000132957.1"; gene_type "lncRNA"; gene_name "ENSMUSG00000132957"; level 2;
chr17	HAVANA	transcript	79538940	79552385	0	+	.	gene_id "ENSMUSG00000132957.1"; transcript_id "ENSMUST00000315117.1"; gene_type "lncRNA"; gene_name "ENSMUSG00000132957"; transcript_type "lncRNA"; transcript_name "ENSMUST00000315117"; level 2; tag "basic"; tag "Ensembl_canonical"; tag "GENCODE_Primary"; tag "TAGENE";
chr17	HAVANA	exon	79552022	79552385	0	+	.	gene_id "ENSMUSG00000132957.1"; transcript_id "ENSMUST00000315117.1"; gene_type "lncRNA"; gene_name "ENSMUSG00000132957"; transcript_type "lncRNA"; transcript_name "ENSMUST00000315117"; exon_number 2; exon_id "ENSMUSE00001622355.1"; level 2; tag "basic"; tag "Ensembl_canonical"; tag "GENCODE_Primary"; tag "TAGENE";
chr17	HAVANA	exon	79661580	79662028	0	+	.	gene_id "ENSMUSG00000118651.3"; transcript_id "ENSMUST00000345578.1"; gene_type "lncRNA"; gene_name "Gm17315"; transcript_type "lncRNA"; transcript_name "Gm17315-203"; exon_number 1; exon_id "ENSMUSE00001680869.1"; level 2; mgi_id "MGI:4936949"; tag "TAGENE"; havana_gene "OTTMUSG00000075043.1";
chr17	HAVANA	transcript	79661580	79664385	0	+	.	gene_id "ENSMUSG00000118651.3"; transcript_id "ENSMUST00000345578.1"; gene_type "lncRNA"; gene_name "Gm17315"; transcript_type "lncRNA"; transcript_name "Gm17315-203"; level 2; mgi_id "MGI:4936949"; tag "TAGENE"; havana_gene "OTTMUSG00000075043.1";
chr17	HAVANA	gene	79661580	79665452	0	+	.	gene_id "ENSMUSG00000118651.3"; gene_type "lncRNA"; gene_name "Gm17315"; level 2; mgi_id "MGI:4936949"; havana_gene "OTTMUSG00000075043.1";
chr17	HAVANA	exon	79661874	79662028	0	+	.	gene_id "ENSMUSG00000118651.3"; transcript_id "ENSMUST00000345579.1"; gene_type "lncRNA"; gene_name "Gm17315"; transcript_type "lncRNA"; transcript_name "Gm17315-204"; exon_number 1; exon_id "ENSMUSE00001680868.1"; level 2; mgi_id "MGI:4936949"; tag "TAGENE"; havana_gene "OTTMUSG00000075043.1";
chr17	HAVANA	transcript	79661874	79664378	0	+	.	gene_id "ENSMUSG00000118651.3"; transcript_id "ENSMUST00000345579.1"; gene_type "lncRNA"; gene_name "Gm17315"; transcript_type "lncRNA"; transcript_name "Gm17315-204"; level 2; mgi_id "MGI:4936949"; tag "TAGENE"; havana_gene "OTTMUSG00000075043.1";
chr17	HAVANA	exon	79662073	79662433	0	+	.	gene_id "ENSMUSG00000118651.3"; transcript_id "ENSMUST00000239444.3"; gene_type "lncRNA"; gene_name "Gm17315"; transcript_type "lncRNA"; transcript_name "Gm17315-201"; exon_number 1; exon_id "ENSMUSE00001680865.1"; level 2; mgi_id "MGI:4936949"; tag "basic"; tag "Ensembl_canonical"; tag "GENCODE_Primary"; tag "TAGENE"; havana_gene "OTTMUSG00000075043.1"; havana_transcript "OTTMUST00000182371.1";
chr17	HAVANA	transcript	79662073	79665451	0	+	.	gene_id "ENSMUSG00000118651.3"; transcript_id "ENSMUST00000239444.3"; gene_type "lncRNA"; gene_name "Gm17315"; transcript_type "lncRNA"; transcript_name "Gm17315-201"; level 2; mgi_id "MGI:4936949"; tag "basic"; tag "Ensembl_canonical"; tag "GENCODE_Primary"; tag "TAGENE"; havana_gene "OTTMUSG00000075043.1"; havana_transcript "OTTMUST00000182371.1";
chr17	HAVANA	exon	79662091	79662433	0	+	.	gene_id "ENSMUSG00000118651.3"; transcript_id "ENSMUST00000345577.1"; gene_type "lncRNA"; gene_name "Gm17315"; transcript_type "lncRNA"; transcript_name "Gm17315-202"; exon_number 1; exon_id "ENSMUSE00001680858.1"; level 2; mgi_id "MGI:4936949"; tag "TAGENE"; havana_gene "OTTMUSG00000075043.1";
chr17	HAVANA	transcript	79662091	79665452	0	+	.	gene_id "ENSMUSG00000118651.3"; transcript_id "ENSMUST00000345577.1"; gene_type "lncRNA"; gene_name "Gm17315"; transcript_type "lncRNA"; transcript_name "Gm17315-202"; level 2; mgi_id "MGI:4936949"; tag "TAGENE"; havana_gene "OTTMUSG00000075043.1";
chr17	HAVANA	exon	79662542	79663253	0	+	.	gene_id "ENSMUSG00000118651.3"; transcript_id "ENSMUST00000345580.1"; gene_type "lncRNA"; gene_name "Gm17315"; transcript_type "lncRNA"; transcript_name "Gm17315-205"; exon_number 1; exon_id "ENSMUSE00001680863.1"; level 2; mgi_id "MGI:4936949"; tag "TAGENE"; havana_gene "OTTMUSG00000075043.1";
chr17	HAVANA	transcript	79662542	79664381	0	+	.	gene_id "ENSMUSG00000118651.3"; transcript_id "ENSMUST00000345580.1"; gene_type "lncRNA"; gene_name "Gm17315"; transcript_type "lncRNA"; transcript_name "Gm17315-205"; level 2; mgi_id "MGI:4936949"; tag "TAGENE"; havana_gene "OTTMUSG00000075043.1";
chr17	HAVANA	exon	79662544	79662766	0	+	.	gene_id "ENSMUSG00000118651.3"; transcript_id "ENSMUST00000345581.1"; gene_type "lncRNA"; gene_name "Gm17315"; transcript_type "lncRNA"; transcript_name "Gm17315-206"; exon_number 1; exon_id "ENSMUSE00001680859.1"; level 2; mgi_id "MGI:4936949"; tag "TAGENE"; havana_gene "OTTMUSG00000075043.1";
chr17	HAVANA	transcript	79662544	79664316	0	+	.	gene_id "ENSMUSG00000118651.3"; transcript_id "ENSMUST00000345581.1"; gene_type "lncRNA"; gene_name "Gm17315"; transcript_type "lncRNA"; transcript_name "Gm17315-206"; level 2; mgi_id "MGI:4936949"; tag "TAGENE"; havana_gene "OTTMUSG00000075043.1";
chr17	HAVANA	exon	79663155	79663213	0	+	.	gene_id "ENSMUSG00000118651.3"; transcript_id "ENSMUST00000345582.1"; gene_type "lncRNA"; gene_name "Gm17315"; transcript_type "lncRNA"; transcript_name "Gm17315-207"; exon_number 1; exon_id "ENSMUSE00001680866.1"; level 2; mgi_id "MGI:4936949"; tag "TAGENE"; havana_gene "OTTMUSG00000075043.1";
chr17	HAVANA	transcript	79663155	79664316	0	+	.	gene_id "ENSMUSG00000118651.3"; transcript_id "ENSMUST00000345582.1"; gene_type "lncRNA"; gene_name "Gm17315"; transcript_type "lncRNA"; transcript_name "Gm17315-207"; level 2; mgi_id "MGI:4936949"; tag "TAGENE"; havana_gene "OTTMUSG00000075043.1";
chr17	HAVANA	exon	79663254	79664316	0	+	.	gene_id "ENSMUSG00000118651.3"; transcript_id "ENSMUST00000345581.1"; gene_type "lncRNA"; gene_name "Gm17315"; transcript_type "lncRNA"; transcript_name "Gm17315-206"; exon_number 2; exon_id "ENSMUSE00001680867.1"; level 2; mgi_id "MGI:4936949"; tag "TAGENE"; havana_gene "OTTMUSG00000075043.1";
chr17	HAVANA	exon	79663254	79664378	0	+	.	gene_id "ENSMUSG00000118651.3"; transcript_id "ENSMUST00000345579.1"; gene_type "lncRNA"; gene_name "Gm17315"; transcript_type "lncRNA"; transcript_name "Gm17315-204"; exon_number 2; exon_id "ENSMUSE00001680862.1"; level 2; mgi_id "MGI:4936949"; tag "TAGENE"; havana_gene "OTTMUSG00000075043.1";
chr17	HAVANA	exon	79663254	79665451	0	+	.	gene_id "ENSMUSG00000118651.3"; transcript_id "ENSMUST00000239444.3"; gene_type "lncRNA"; gene_name "Gm17315"; transcript_type "lncRNA"; transcript_name "Gm17315-201"; exon_number 2; exon_id "ENSMUSE00001680870.1"; level 2; mgi_id "MGI:4936949"; tag "basic"; tag "Ensembl_canonical"; tag "GENCODE_Primary"; tag "TAGENE"; havana_gene "OTTMUSG00000075043.1"; havana_transcript "OTTMUST00000182371.1";
chr17	HAVANA	exon	79663504	79664316	0	+	.	gene_id "ENSMUSG00000118651.3"; transcript_id "ENSMUST00000345582.1"; gene_type "lncRNA"; gene_name "Gm17315"; transcript_type "lncRNA"; transcript_name "Gm17315-207"; exon_number 2; exon_id "ENSMUSE00001680864.1"; level 2; mgi_id "MGI:4936949"; tag "TAGENE"; havana_gene "OTTMUSG00000075043.1";
chr17	HAVANA	exon	79663504	79664381	0	+	.	gene_id "ENSMUSG00000118651.3"; transcript_id "ENSMUST00000345580.1"; gene_type "lncRNA"; gene_name "Gm17315"; transcript_type "lncRNA"; transcript_name "Gm17315-205"; exon_number 2; exon_id "ENSMUSE00001680861.1"; level 2; mgi_id "MGI:4936949"; tag "TAGENE"; havana_gene "OTTMUSG00000075043.1";
chr17	HAVANA	exon	79663504	79664385	0	+	.	gene_id "ENSMUSG00000118651.3"; transcript_id "ENSMUST00000345578.1"; gene_type "lncRNA"; gene_name "Gm17315"; transcript_type "lncRNA"; transcript_name "Gm17315-203"; exon_number 2; exon_id "ENSMUSE00001680860.1"; level 2; mgi_id "MGI:4936949"; tag "TAGENE"; havana_gene "OTTMUSG00000075043.1";
chr17	HAVANA	exon	79663504	79665452	0	+	.	gene_id "ENSMUSG00000118651.3"; transcript_id "ENSMUST00000345577.1"; gene_type "lncRNA"; gene_name "Gm17315"; transcript_type "lncRNA"; transcript_name "Gm17315-202"; exon_number 2; exon_id "ENSMUSE00001680857.1"; level 2; mgi_id "MGI:4936949"; tag "TAGENE"; havana_gene "OTTMUSG00000075043.1";
chr17	HAVANA	exon	79803123	79803199	0	+	.	gene_id "ENSMUSG00000126010.1"; transcript_id "ENSMUST00000273916.1"; gene_type "lncRNA"; gene_name "ENSMUSG00000126010"; transcript_type "lncRNA"; transcript_name "ENSMUST00000273916"; exon_number 1; exon_id "ENSMUSE00001542837.1"; level 2; tag "basic"; tag "Ensembl_canonical"; tag "GENCODE_Primary"; tag "TAGENE";
chr17	ENSEMBL_gcm37	exon	79803123	79803199	0.0143704599749024	+	.	gene_id "ENSMUSG00000126010.1"; transcript_id "ENSMUSG00000126010.1_tx_1"; exon_id "chr17_79803123_79803199_+"; exonnum "1"; txlen "1778";
chr17	HAVANA	gene	79803123	79852672	0	+	.	gene_id "ENSMUSG00000126010.1"; gene_type "lncRNA"; gene_name "ENSMUSG00000126010"; level 2;
chr17	HAVANA	transcript	79803123	79852672	0	+	.	gene_id "ENSMUSG00000126010.1"; transcript_id "ENSMUST00000273916.1"; gene_type "lncRNA"; gene_name "ENSMUSG00000126010"; transcript_type "lncRNA"; transcript_name "ENSMUST00000273916"; level 2; tag "basic"; tag "Ensembl_canonical"; tag "GENCODE_Primary"; tag "TAGENE";
chr17	sragcm37_mid	exon	79804279	79804701	0.0143704599749024	+	.	gene_id "ENSMUSG00000126010.1"; transcript_id "ENSMUSG00000126010.1_tx_1"; exon_id "chr17_79804279_79804701_+"; exonnum "2"; txlen "1778";
chr17	HAVANA	exon	79851395	79852672	0	+	.	gene_id "ENSMUSG00000126010.1"; transcript_id "ENSMUST00000273916.1"; gene_type "lncRNA"; gene_name "ENSMUSG00000126010"; transcript_type "lncRNA"; transcript_name "ENSMUST00000273916"; exon_number 2; exon_id "ENSMUSE00001542838.1"; level 2; tag "basic"; tag "Ensembl_canonical"; tag "GENCODE_Primary"; tag "TAGENE";
chr17	ENSEMBL_gcm37	exon	79851395	79852672	0.0143704599749024	+	.	gene_id "ENSMUSG00000126010.1"; transcript_id "ENSMUSG00000126010.1_tx_1"; exon_id "chr17_79851395_79852672_+"; exonnum "3"; txlen "1778";
chr17	sragcm37_mid	exon	79886045	79886308	0.00919046822590702	+	.	gene_id "ENSMUSG00000138755.1"; transcript_id "ENSMUSG00000138755.1_tx_6"; exon_id "chr17_79886045_79886308_+"; exonnum "1"; txlen "1213";
chr17	sragcm37_mid	exon	79894533	79894662	0.00919046822590702	+	.	gene_id "ENSMUSG00000138755.1"; transcript_id "ENSMUSG00000138755.1_tx_6"; exon_id "chr17_79894533_79894662_+"; exonnum "2"; txlen "1213";
chr17	sragcm37_es	exon	79897624	79897755	0.590525825448952	+	.	gene_id "ENSMUSG00000138755.1"; transcript_id "ENSMUSG00000138755.1_tx_1"; exon_id "chr17_79897624_79897755_+"; exonnum "1"; txlen "896";
chr17	sragcm37_es	exon	79897624	79897755	0.0331702293074402	+	.	gene_id "ENSMUSG00000138755.1"; transcript_id "ENSMUSG00000138755.1_tx_4"; exon_id "chr17_79897624_79897755_+"; exonnum "1"; txlen "951";
chr17	sragcm37_es	exon	79897624	79897755	0.0239039264668552	+	.	gene_id "ENSMUSG00000138755.1"; transcript_id "ENSMUSG00000138755.1_tx_5"; exon_id "chr17_79897624_79897755_+"; exonnum "1"; txlen "948";
chr17	HAVANA	exon	79905640	79905783	0	+	.	gene_id "ENSMUSG00000138755.1"; transcript_id "ENSMUST00000349526.1"; gene_type "lncRNA"; gene_name "ENSMUSG00000138755"; transcript_type "lncRNA"; transcript_name "ENSMUST00000349526"; exon_number 1; exon_id "ENSMUSE00001688180.1"; level 2; tag "Ensembl_canonical"; tag "GENCODE_Primary"; tag "TAGENE";
chr17	HAVANA	gene	79905640	79918512	0	+	.	gene_id "ENSMUSG00000138755.1"; gene_type "lncRNA"; gene_name "ENSMUSG00000138755"; level 2;
chr17	HAVANA	transcript	79905640	79918512	0	+	.	gene_id "ENSMUSG00000138755.1"; transcript_id "ENSMUST00000349526.1"; gene_type "lncRNA"; gene_name "ENSMUSG00000138755"; transcript_type "lncRNA"; transcript_name "ENSMUST00000349526"; level 2; tag "Ensembl_canonical"; tag "GENCODE_Primary"; tag "TAGENE";
chr17	sragcm37_es	exon	79911522	79911608	0.0682693136385308	+	.	gene_id "ENSMUSG00000138755.1"; transcript_id "ENSMUSG00000138755.1_tx_2"; exon_id "chr17_79911522_79911608_+"; exonnum "1"; txlen "851";
chr17	HAVANA	exon	79913757	79913898	0	+	.	gene_id "ENSMUSG00000138755.1"; transcript_id "ENSMUST00000349527.1"; gene_type "lncRNA"; gene_name "ENSMUSG00000138755"; transcript_type "lncRNA"; transcript_name "ENSMUST00000349527"; exon_number 1; exon_id "ENSMUSE00001688182.1"; level 2; tag "TAGENE";
chr17	HAVANA	transcript	79913757	79918503	0	+	.	gene_id "ENSMUSG00000138755.1"; transcript_id "ENSMUST00000349527.1"; gene_type "lncRNA"; gene_name "ENSMUSG00000138755"; transcript_type "lncRNA"; transcript_name "ENSMUST00000349527"; level 2; tag "TAGENE";
chr17	HAVANA	exon	79917406	79917565	0	+	.	gene_id "ENSMUSG00000138755.1"; transcript_id "ENSMUST00000349528.1"; gene_type "lncRNA"; gene_name "ENSMUSG00000138755"; transcript_type "lncRNA"; transcript_name "ENSMUST00000349528"; exon_number 1; exon_id "ENSMUSE00001688179.1"; level 2; tag "basic"; tag "TAGENE";
chr17	HAVANA	transcript	79917406	79918505	0	+	.	gene_id "ENSMUSG00000138755.1"; transcript_id "ENSMUST00000349528.1"; gene_type "lncRNA"; gene_name "ENSMUSG00000138755"; transcript_type "lncRNA"; transcript_name "ENSMUST00000349528"; level 2; tag "basic"; tag "TAGENE";
chr17	sragcm37_mid	exon	79917514	79917565	0.0239039264668552	+	.	gene_id "ENSMUSG00000138755.1"; transcript_id "ENSMUSG00000138755.1_tx_5"; exon_id "chr17_79917514_79917565_+"; exonnum "2"; txlen "948";
chr17	sragcm37_mid	exon	79917514	79917568	0.0331702293074402	+	.	gene_id "ENSMUSG00000138755.1"; transcript_id "ENSMUSG00000138755.1_tx_4"; exon_id "chr17_79917514_79917568_+"; exonnum "2"; txlen "951";
chr17	sragcm37_mid	exon	79917514	79917568	0.00919046822590702	+	.	gene_id "ENSMUSG00000138755.1"; transcript_id "ENSMUSG00000138755.1_tx_6"; exon_id "chr17_79917514_79917568_+"; exonnum "3"; txlen "1213";
chr17	HAVANA	exon	79917742	79918503	0	+	.	gene_id "ENSMUSG00000138755.1"; transcript_id "ENSMUST00000349527.1"; gene_type "lncRNA"; gene_name "ENSMUSG00000138755"; transcript_type "lncRNA"; transcript_name "ENSMUST00000349527"; exon_number 2; exon_id "ENSMUSE00001688178.1"; level 2; tag "TAGENE";
chr17	HAVANA	exon	79917742	79918505	0	+	.	gene_id "ENSMUSG00000138755.1"; transcript_id "ENSMUST00000349528.1"; gene_type "lncRNA"; gene_name "ENSMUSG00000138755"; transcript_type "lncRNA"; transcript_name "ENSMUST00000349528"; exon_number 2; exon_id "ENSMUSE00001688181.1"; level 2; tag "basic"; tag "TAGENE";
chr17	ENSEMBL_gcm37	exon	79917742	79918505	0.590525825448952	+	.	gene_id "ENSMUSG00000138755.1"; transcript_id "ENSMUSG00000138755.1_tx_1"; exon_id "chr17_79917742_79918505_+"; exonnum "2"; txlen "896";
chr17	ENSEMBL_gcm37	exon	79917742	79918505	0.0682693136385308	+	.	gene_id "ENSMUSG00000138755.1"; transcript_id "ENSMUSG00000138755.1_tx_2"; exon_id "chr17_79917742_79918505_+"; exonnum "2"; txlen "851";
chr17	ENSEMBL_gcm37	exon	79917742	79918505	0.0331702293074402	+	.	gene_id "ENSMUSG00000138755.1"; transcript_id "ENSMUSG00000138755.1_tx_4"; exon_id "chr17_79917742_79918505_+"; exonnum "3"; txlen "951";
chr17	ENSEMBL_gcm37	exon	79917742	79918505	0.0239039264668552	+	.	gene_id "ENSMUSG00000138755.1"; transcript_id "ENSMUSG00000138755.1_tx_5"; exon_id "chr17_79917742_79918505_+"; exonnum "3"; txlen "948";
chr17	ENSEMBL_gcm37	exon	79917742	79918505	0.00919046822590702	+	.	gene_id "ENSMUSG00000138755.1"; transcript_id "ENSMUSG00000138755.1_tx_6"; exon_id "chr17_79917742_79918505_+"; exonnum "4"; txlen "1213";
chr17	HAVANA	exon	79917742	79918512	0	+	.	gene_id "ENSMUSG00000138755.1"; transcript_id "ENSMUST00000349526.1"; gene_type "lncRNA"; gene_name "ENSMUSG00000138755"; transcript_type "lncRNA"; transcript_name "ENSMUST00000349526"; exon_number 2; exon_id "ENSMUSE00001688177.1"; level 2; tag "Ensembl_canonical"; tag "GENCODE_Primary"; tag "TAGENE";
chr17	HAVANA	exon	79919292	79919390	0	+	.	gene_id "ENSMUSG00000036368.9"; transcript_id "ENSMUST00000223924.2"; gene_type "protein_coding"; gene_name "Rmdn2"; transcript_type "protein_coding"; transcript_name "Rmdn2-204"; exon_number 1; exon_id "ENSMUSE00001424362.2"; level 2; protein_id "ENSMUSP00000153264.2"; mgi_id "MGI:2147043"; tag "mRNA_end_NF"; tag "cds_end_NF"; tag "alternative_5_UTR"; havana_gene "OTTMUSG00000068730.1"; havana_transcript "OTTMUST00000166119.1";
chr17	HAVANA	UTR	79919292	79919390	0	+	.	gene_id "ENSMUSG00000036368.9"; transcript_id "ENSMUST00000223924.2"; gene_type "protein_coding"; gene_name "Rmdn2"; transcript_type "protein_coding"; transcript_name "Rmdn2-204"; exon_number 1; exon_id "ENSMUSE00001424362.2"; level 2; protein_id "ENSMUSP00000153264.2"; mgi_id "MGI:2147043"; tag "mRNA_end_NF"; tag "cds_end_NF"; tag "alternative_5_UTR"; havana_gene "OTTMUSG00000068730.1"; havana_transcript "OTTMUST00000166119.1";
chr17	HAVANA	transcript	79919292	79929045	0	+	.	gene_id "ENSMUSG00000036368.9"; transcript_id "ENSMUST00000223924.2"; gene_type "protein_coding"; gene_name "Rmdn2"; transcript_type "protein_coding"; transcript_name "Rmdn2-204"; level 2; protein_id "ENSMUSP00000153264.2"; mgi_id "MGI:2147043"; tag "mRNA_end_NF"; tag "cds_end_NF"; tag "alternative_5_UTR"; havana_gene "OTTMUSG00000068730.1"; havana_transcript "OTTMUST00000166119.1";
chr17	HAVANA	gene	79919292	80000621	0	+	.	gene_id "ENSMUSG00000036368.9"; gene_type "protein_coding"; gene_name "Rmdn2"; level 2; mgi_id "MGI:2147043"; havana_gene "OTTMUSG00000068730.1";
chr17	HAVANA	exon	79921410	79921542	0	+	.	gene_id "ENSMUSG00000036368.9"; transcript_id "ENSMUST00000224014.2"; gene_type "protein_coding"; gene_name "Rmdn2"; transcript_type "protein_coding"; transcript_name "Rmdn2-205"; exon_number 1; exon_id "ENSMUSE00001423591.2"; level 2; protein_id "ENSMUSP00000153400.2"; mgi_id "MGI:2147043"; tag "mRNA_end_NF"; tag "cds_end_NF"; tag "alternative_5_UTR"; havana_gene "OTTMUSG00000068730.1"; havana_transcript "OTTMUST00000166120.1";
chr17	HAVANA	UTR	79921410	79921542	0	+	.	gene_id "ENSMUSG00000036368.9"; transcript_id "ENSMUST00000224014.2"; gene_type "protein_coding"; gene_name "Rmdn2"; transcript_type "protein_coding"; transcript_name "Rmdn2-205"; exon_number 1; exon_id "ENSMUSE00001423591.2"; level 2; protein_id "ENSMUSP00000153400.2"; mgi_id "MGI:2147043"; tag "mRNA_end_NF"; tag "cds_end_NF"; tag "alternative_5_UTR"; havana_gene "OTTMUSG00000068730.1"; havana_transcript "OTTMUST00000166120.1";
chr17	HAVANA	transcript	79921410	79929115	0	+	.	gene_id "ENSMUSG00000036368.9"; transcript_id "ENSMUST00000224014.2"; gene_type "protein_coding"; gene_name "Rmdn2"; transcript_type "protein_coding"; transcript_name "Rmdn2-205"; level 2; protein_id "ENSMUSP00000153400.2"; mgi_id "MGI:2147043"; tag "mRNA_end_NF"; tag "cds_end_NF"; tag "alternative_5_UTR"; havana_gene "OTTMUSG00000068730.1"; havana_transcript "OTTMUST00000166120.1";
chr17	HAVANA	exon	79922329	79922416	0	+	.	gene_id "ENSMUSG00000036368.9"; transcript_id "ENSMUST00000040368.3"; gene_type "protein_coding"; gene_name "Rmdn2"; transcript_type "protein_coding"; transcript_name "Rmdn2-201"; exon_number 1; exon_id "ENSMUSE00000422799.2"; level 2; protein_id "ENSMUSP00000044543.3"; transcript_support_level "1"; mgi_id "MGI:2147043"; tag "basic"; tag "appris_principal_1"; tag "CCDS"; ccdsid "CCDS28985.1"; havana_gene "OTTMUSG00000068730.1"; havana_transcript "OTTMUST00000166121.1";
chr17	HAVANA	UTR	79922329	79922416	0	+	.	gene_id "ENSMUSG00000036368.9"; transcript_id "ENSMUST00000040368.3"; gene_type "protein_coding"; gene_name "Rmdn2"; transcript_type "protein_coding"; transcript_name "Rmdn2-201"; exon_number 1; exon_id "ENSMUSE00000422799.2"; level 2; protein_id "ENSMUSP00000044543.3"; transcript_support_level "1"; mgi_id "MGI:2147043"; tag "basic"; tag "appris_principal_1"; tag "CCDS"; ccdsid "CCDS28985.1"; havana_gene "OTTMUSG00000068730.1"; havana_transcript "OTTMUST00000166121.1";
chr17	HAVANA	transcript	79922329	79989581	0	+	.	gene_id "ENSMUSG00000036368.9"; transcript_id "ENSMUST00000040368.3"; gene_type "protein_coding"; gene_name "Rmdn2"; transcript_type "protein_coding"; transcript_name "Rmdn2-201"; level 2; protein_id "ENSMUSP00000044543.3"; transcript_support_level "1"; mgi_id "MGI:2147043"; tag "basic"; tag "appris_principal_1"; tag "CCDS"; ccdsid "CCDS28985.1"; havana_gene "OTTMUSG00000068730.1"; havana_transcript "OTTMUST00000166121.1";
chr17	HAVANA	exon	79922491	79922797	0	+	.	gene_id "ENSMUSG00000036368.9"; transcript_id "ENSMUST00000225357.2"; gene_type "protein_coding"; gene_name "Rmdn2"; transcript_type "protein_coding"; transcript_name "Rmdn2-208"; exon_number 1; exon_id "ENSMUSE00001422600.2"; level 2; protein_id "ENSMUSP00000153443.2"; mgi_id "MGI:2147043"; tag "alternative_5_UTR"; tag "basic"; tag "Ensembl_canonical"; tag "GENCODE_Primary"; tag "appris_principal_1"; tag "CCDS"; ccdsid "CCDS28985.1"; havana_gene "OTTMUSG00000068730.1"; havana_transcript "OTTMUST00000166122.1";
chr17	HAVANA	UTR	79922491	79922797	0	+	.	gene_id "ENSMUSG00000036368.9"; transcript_id "ENSMUST00000225357.2"; gene_type "protein_coding"; gene_name "Rmdn2"; transcript_type "protein_coding"; transcript_name "Rmdn2-208"; exon_number 1; exon_id "ENSMUSE00001422600.2"; level 2; protein_id "ENSMUSP00000153443.2"; mgi_id "MGI:2147043"; tag "alternative_5_UTR"; tag "basic"; tag "Ensembl_canonical"; tag "GENCODE_Primary"; tag "appris_principal_1"; tag "CCDS"; ccdsid "CCDS28985.1"; havana_gene "OTTMUSG00000068730.1"; havana_transcript "OTTMUST00000166122.1";
chr17	ENSEMBL_gcm37	exon	79922491	79922797	2.15673524169909	+	.	gene_id "ENSMUSG00000036368.9"; transcript_id "ENSMUSG00000036368.9_tx_13"; exon_id "chr17_79922491_79922797_+"; exonnum "1"; txlen "1892";
chr17	ENSEMBL_gcm37	exon	79922491	79922797	2.11627212945634	+	.	gene_id "ENSMUSG00000036368.9"; transcript_id "ENSMUSG00000036368.9_tx_14"; exon_id "chr17_79922491_79922797_+"; exonnum "1"; txlen "2810";
chr17	ENSEMBL_gcm37	exon	79922491	79922797	1.29740953807482	+	.	gene_id "ENSMUSG00000036368.9"; transcript_id "ENSMUSG00000036368.9_tx_18"; exon_id "chr17_79922491_79922797_+"; exonnum "1"; txlen "1611";
chr17	ENSEMBL_gcm37	exon	79922491	79922797	1.29740953807482	+	.	gene_id "ENSMUSG00000036368.9"; transcript_id "ENSMUSG00000036368.9_tx_19"; exon_id "chr17_79922491_79922797_+"; exonnum "1"; txlen "2529";
chr17	ENSEMBL_gcm37	exon	79922491	79922797	4.37029228747243	+	.	gene_id "ENSMUSG00000036368.9"; transcript_id "ENSMUSG00000036368.9_tx_7"; exon_id "chr17_79922491_79922797_+"; exonnum "1"; txlen "1581";
chr17	ENSEMBL_gcm37	exon	79922491	79922797	3.1139242324126	+	.	gene_id "ENSMUSG00000036368.9"; transcript_id "ENSMUSG00000036368.9_tx_9"; exon_id "chr17_79922491_79922797_+"; exonnum "1"; txlen "2499";
chr17	HAVANA	transcript	79922491	79989678	0	+	.	gene_id "ENSMUSG00000036368.9"; transcript_id "ENSMUST00000225357.2"; gene_type "protein_coding"; gene_name "Rmdn2"; transcript_type "protein_coding"; transcript_name "Rmdn2-208"; level 2; protein_id "ENSMUSP00000153443.2"; mgi_id "MGI:2147043"; tag "alternative_5_UTR"; tag "basic"; tag "Ensembl_canonical"; tag "GENCODE_Primary"; tag "appris_principal_1"; tag "CCDS"; ccdsid "CCDS28985.1"; havana_gene "OTTMUSG00000068730.1"; havana_transcript "OTTMUST00000166122.1";
chr17	HAVANA	gene	79922937	79924418	0	+	.	gene_id "ENSMUSG00000121204.1"; gene_type "lncRNA"; gene_name "Gm56916"; level 2; mgi_id "MGI:7337745"; tag "overlapping_locus";
chr17	HAVANA	transcript	79922937	79924418	0	+	.	gene_id "ENSMUSG00000121204.1"; transcript_id "ENSMUST00000247444.1"; gene_type "lncRNA"; gene_name "Gm56916"; transcript_type "lncRNA"; transcript_name "Gm56916-201"; level 2; mgi_id "MGI:7337745"; tag "basic"; tag "Ensembl_canonical"; tag "GENCODE_Primary"; tag "TAGENE";
chr17	HAVANA	exon	79922937	79924418	0	+	.	gene_id "ENSMUSG00000121204.1"; transcript_id "ENSMUST00000247444.1"; gene_type "lncRNA"; gene_name "Gm56916"; transcript_type "lncRNA"; transcript_name "Gm56916-201"; exon_number 1; exon_id "ENSMUSE00001490946.1"; level 2; mgi_id "MGI:7337745"; tag "basic"; tag "Ensembl_canonical"; tag "GENCODE_Primary"; tag "TAGENE";
chr17	sragcm37_mid	exon	79924327	79924419	0.197040551680953	+	.	gene_id "ENSMUSG00000036368.9"; transcript_id "ENSMUSG00000036368.9_tx_21"; exon_id "chr17_79924327_79924419_+"; exonnum "1"; txlen "2596";
chr17	sragcm37_mid	exon	79924327	79924419	14.9482765081641	+	.	gene_id "ENSMUSG00000036368.9"; transcript_id "ENSMUSG00000036368.9_tx_4"; exon_id "chr17_79924327_79924419_+"; exonnum "1"; txlen "1648";
chr17	sragcm37_mid	exon	79924327	79924419	3.99862353216763	+	.	gene_id "ENSMUSG00000036368.9"; transcript_id "ENSMUSG00000036368.9_tx_8"; exon_id "chr17_79924327_79924419_+"; exonnum "1"; txlen "2566";
chr17	sragcm37_mid	exon	79926407	79926436	2.15673524169909	+	.	gene_id "ENSMUSG00000036368.9"; transcript_id "ENSMUSG00000036368.9_tx_13"; exon_id "chr17_79926407_79926436_+"; exonnum "2"; txlen "1892";
chr17	sragcm37_mid	exon	79926407	79926436	2.11627212945634	+	.	gene_id "ENSMUSG00000036368.9"; transcript_id "ENSMUSG00000036368.9_tx_14"; exon_id "chr17_79926407_79926436_+"; exonnum "2"; txlen "2810";
chr17	sragcm37_mid	exon	79926407	79926436	1.29740953807482	+	.	gene_id "ENSMUSG00000036368.9"; transcript_id "ENSMUSG00000036368.9_tx_18"; exon_id "chr17_79926407_79926436_+"; exonnum "2"; txlen "1611";
chr17	sragcm37_mid	exon	79926407	79926436	1.29740953807482	+	.	gene_id "ENSMUSG00000036368.9"; transcript_id "ENSMUSG00000036368.9_tx_19"; exon_id "chr17_79926407_79926436_+"; exonnum "2"; txlen "2529";
chr17	sragcm37_mid	exon	79926407	79926436	0.197040551680953	+	.	gene_id "ENSMUSG00000036368.9"; transcript_id "ENSMUSG00000036368.9_tx_21"; exon_id "chr17_79926407_79926436_+"; exonnum "2"; txlen "2596";
chr17	HAVANA	UTR	79928735	79928749	0	+	.	gene_id "ENSMUSG00000036368.9"; transcript_id "ENSMUST00000223924.2"; gene_type "protein_coding"; gene_name "Rmdn2"; transcript_type "protein_coding"; transcript_name "Rmdn2-204"; exon_number 2; exon_id "ENSMUSE00001421830.2"; level 2; protein_id "ENSMUSP00000153264.2"; mgi_id "MGI:2147043"; tag "mRNA_end_NF"; tag "cds_end_NF"; tag "alternative_5_UTR"; havana_gene "OTTMUSG00000068730.1"; havana_transcript "OTTMUST00000166119.1";
chr17	HAVANA	UTR	79928735	79928749	0	+	.	gene_id "ENSMUSG00000036368.9"; transcript_id "ENSMUST00000224014.2"; gene_type "protein_coding"; gene_name "Rmdn2"; transcript_type "protein_coding"; transcript_name "Rmdn2-205"; exon_number 2; exon_id "ENSMUSE00001427040.2"; level 2; protein_id "ENSMUSP00000153400.2"; mgi_id "MGI:2147043"; tag "mRNA_end_NF"; tag "cds_end_NF"; tag "alternative_5_UTR"; havana_gene "OTTMUSG00000068730.1"; havana_transcript "OTTMUST00000166120.1";
chr17	HAVANA	UTR	79928735	79928749	0	+	.	gene_id "ENSMUSG00000036368.9"; transcript_id "ENSMUST00000040368.3"; gene_type "protein_coding"; gene_name "Rmdn2"; transcript_type "protein_coding"; transcript_name "Rmdn2-201"; exon_number 2; exon_id "ENSMUSE00000254237.3"; level 2; protein_id "ENSMUSP00000044543.3"; transcript_support_level "1"; mgi_id "MGI:2147043"; tag "basic"; tag "appris_principal_1"; tag "CCDS"; ccdsid "CCDS28985.1"; havana_gene "OTTMUSG00000068730.1"; havana_transcript "OTTMUST00000166121.1";
chr17	HAVANA	UTR	79928735	79928749	0	+	.	gene_id "ENSMUSG00000036368.9"; transcript_id "ENSMUST00000225357.2"; gene_type "protein_coding"; gene_name "Rmdn2"; transcript_type "protein_coding"; transcript_name "Rmdn2-208"; exon_number 2; exon_id "ENSMUSE00000254237.3"; level 2; protein_id "ENSMUSP00000153443.2"; mgi_id "MGI:2147043"; tag "alternative_5_UTR"; tag "basic"; tag "Ensembl_canonical"; tag "GENCODE_Primary"; tag "appris_principal_1"; tag "CCDS"; ccdsid "CCDS28985.1"; havana_gene "OTTMUSG00000068730.1"; havana_transcript "OTTMUST00000166122.1";
chr17	HAVANA	exon	79928735	79929045	0	+	.	gene_id "ENSMUSG00000036368.9"; transcript_id "ENSMUST00000223924.2"; gene_type "protein_coding"; gene_name "Rmdn2"; transcript_type "protein_coding"; transcript_name "Rmdn2-204"; exon_number 2; exon_id "ENSMUSE00001421830.2"; level 2; protein_id "ENSMUSP00000153264.2"; mgi_id "MGI:2147043"; tag "mRNA_end_NF"; tag "cds_end_NF"; tag "alternative_5_UTR"; havana_gene "OTTMUSG00000068730.1"; havana_transcript "OTTMUST00000166119.1";
chr17	HAVANA	exon	79928735	79929115	0	+	.	gene_id "ENSMUSG00000036368.9"; transcript_id "ENSMUST00000224014.2"; gene_type "protein_coding"; gene_name "Rmdn2"; transcript_type "protein_coding"; transcript_name "Rmdn2-205"; exon_number 2; exon_id "ENSMUSE00001427040.2"; level 2; protein_id "ENSMUSP00000153400.2"; mgi_id "MGI:2147043"; tag "mRNA_end_NF"; tag "cds_end_NF"; tag "alternative_5_UTR"; havana_gene "OTTMUSG00000068730.1"; havana_transcript "OTTMUST00000166120.1";
chr17	HAVANA	exon	79928735	79929201	0	+	.	gene_id "ENSMUSG00000036368.9"; transcript_id "ENSMUST00000040368.3"; gene_type "protein_coding"; gene_name "Rmdn2"; transcript_type "protein_coding"; transcript_name "Rmdn2-201"; exon_number 2; exon_id "ENSMUSE00000254237.3"; level 2; protein_id "ENSMUSP00000044543.3"; transcript_support_level "1"; mgi_id "MGI:2147043"; tag "basic"; tag "appris_principal_1"; tag "CCDS"; ccdsid "CCDS28985.1"; havana_gene "OTTMUSG00000068730.1"; havana_transcript "OTTMUST00000166121.1";
chr17	HAVANA	exon	79928735	79929201	0	+	.	gene_id "ENSMUSG00000036368.9"; transcript_id "ENSMUST00000225357.2"; gene_type "protein_coding"; gene_name "Rmdn2"; transcript_type "protein_coding"; transcript_name "Rmdn2-208"; exon_number 2; exon_id "ENSMUSE00000254237.3"; level 2; protein_id "ENSMUSP00000153443.2"; mgi_id "MGI:2147043"; tag "alternative_5_UTR"; tag "basic"; tag "Ensembl_canonical"; tag "GENCODE_Primary"; tag "appris_principal_1"; tag "CCDS"; ccdsid "CCDS28985.1"; havana_gene "OTTMUSG00000068730.1"; havana_transcript "OTTMUST00000166122.1";
chr17	ENSEMBL_gcm37	exon	79928735	79929201	2.15673524169909	+	.	gene_id "ENSMUSG00000036368.9"; transcript_id "ENSMUSG00000036368.9_tx_13"; exon_id "chr17_79928735_79929201_+"; exonnum "3"; txlen "1892";
chr17	ENSEMBL_gcm37	exon	79928735	79929201	2.11627212945634	+	.	gene_id "ENSMUSG00000036368.9"; transcript_id "ENSMUSG00000036368.9_tx_14"; exon_id "chr17_79928735_79929201_+"; exonnum "3"; txlen "2810";
chr17	ENSEMBL_gcm37	exon	79928735	79929201	1.29740953807482	+	.	gene_id "ENSMUSG00000036368.9"; transcript_id "ENSMUSG00000036368.9_tx_18"; exon_id "chr17_79928735_79929201_+"; exonnum "3"; txlen "1611";
chr17	ENSEMBL_gcm37	exon	79928735	79929201	1.29740953807482	+	.	gene_id "ENSMUSG00000036368.9"; transcript_id "ENSMUSG00000036368.9_tx_19"; exon_id "chr17_79928735_79929201_+"; exonnum "3"; txlen "2529";
chr17	ENSEMBL_gcm37	exon	79928735	79929201	0.197040551680953	+	.	gene_id "ENSMUSG00000036368.9"; transcript_id "ENSMUSG00000036368.9_tx_21"; exon_id "chr17_79928735_79929201_+"; exonnum "3"; txlen "2596";
chr17	ENSEMBL_gcm37	exon	79928735	79929201	14.9482765081641	+	.	gene_id "ENSMUSG00000036368.9"; transcript_id "ENSMUSG00000036368.9_tx_4"; exon_id "chr17_79928735_79929201_+"; exonnum "2"; txlen "1648";
chr17	ENSEMBL_gcm37	exon	79928735	79929201	4.37029228747243	+	.	gene_id "ENSMUSG00000036368.9"; transcript_id "ENSMUSG00000036368.9_tx_7"; exon_id "chr17_79928735_79929201_+"; exonnum "2"; txlen "1581";
chr17	ENSEMBL_gcm37	exon	79928735	79929201	3.99862353216763	+	.	gene_id "ENSMUSG00000036368.9"; transcript_id "ENSMUSG00000036368.9_tx_8"; exon_id "chr17_79928735_79929201_+"; exonnum "2"; txlen "2566";
chr17	ENSEMBL_gcm37	exon	79928735	79929201	3.1139242324126	+	.	gene_id "ENSMUSG00000036368.9"; transcript_id "ENSMUSG00000036368.9_tx_9"; exon_id "chr17_79928735_79929201_+"; exonnum "2"; txlen "2499";
chr17	HAVANA	start_codon	79928750	79928752	0	+	0	gene_id "ENSMUSG00000036368.9"; transcript_id "ENSMUST00000223924.2"; gene_type "protein_coding"; gene_name "Rmdn2"; transcript_type "protein_coding"; transcript_name "Rmdn2-204"; exon_number 2; exon_id "ENSMUSE00001421830.2"; level 2; protein_id "ENSMUSP00000153264.2"; mgi_id "MGI:2147043"; tag "mRNA_end_NF"; tag "cds_end_NF"; tag "alternative_5_UTR"; havana_gene "OTTMUSG00000068730.1"; havana_transcript "OTTMUST00000166119.1";
chr17	HAVANA	start_codon	79928750	79928752	0	+	0	gene_id "ENSMUSG00000036368.9"; transcript_id "ENSMUST00000224014.2"; gene_type "protein_coding"; gene_name "Rmdn2"; transcript_type "protein_coding"; transcript_name "Rmdn2-205"; exon_number 2; exon_id "ENSMUSE00001427040.2"; level 2; protein_id "ENSMUSP00000153400.2"; mgi_id "MGI:2147043"; tag "mRNA_end_NF"; tag "cds_end_NF"; tag "alternative_5_UTR"; havana_gene "OTTMUSG00000068730.1"; havana_transcript "OTTMUST00000166120.1";
chr17	HAVANA	start_codon	79928750	79928752	0	+	0	gene_id "ENSMUSG00000036368.9"; transcript_id "ENSMUST00000040368.3"; gene_type "protein_coding"; gene_name "Rmdn2"; transcript_type "protein_coding"; transcript_name "Rmdn2-201"; exon_number 2; exon_id "ENSMUSE00000254237.3"; level 2; protein_id "ENSMUSP00000044543.3"; transcript_support_level "1"; mgi_id "MGI:2147043"; tag "basic"; tag "appris_principal_1"; tag "CCDS"; ccdsid "CCDS28985.1"; havana_gene "OTTMUSG00000068730.1"; havana_transcript "OTTMUST00000166121.1";
chr17	HAVANA	start_codon	79928750	79928752	0	+	0	gene_id "ENSMUSG00000036368.9"; transcript_id "ENSMUST00000225357.2"; gene_type "protein_coding"; gene_name "Rmdn2"; transcript_type "protein_coding"; transcript_name "Rmdn2-208"; exon_number 2; exon_id "ENSMUSE00000254237.3"; level 2; protein_id "ENSMUSP00000153443.2"; mgi_id "MGI:2147043"; tag "alternative_5_UTR"; tag "basic"; tag "Ensembl_canonical"; tag "GENCODE_Primary"; tag "appris_principal_1"; tag "CCDS"; ccdsid "CCDS28985.1"; havana_gene "OTTMUSG00000068730.1"; havana_transcript "OTTMUST00000166122.1";
chr17	HAVANA	CDS	79928750	79929045	0	+	0	gene_id "ENSMUSG00000036368.9"; transcript_id "ENSMUST00000223924.2"; gene_type "protein_coding"; gene_name "Rmdn2"; transcript_type "protein_coding"; transcript_name "Rmdn2-204"; exon_number 2; exon_id "ENSMUSE00001421830.2"; level 2; protein_id "ENSMUSP00000153264.2"; mgi_id "MGI:2147043"; tag "mRNA_end_NF"; tag "cds_end_NF"; tag "alternative_5_UTR"; havana_gene "OTTMUSG00000068730.1"; havana_transcript "OTTMUST00000166119.1";
chr17	HAVANA	CDS	79928750	79929115	0	+	0	gene_id "ENSMUSG00000036368.9"; transcript_id "ENSMUST00000224014.2"; gene_type "protein_coding"; gene_name "Rmdn2"; transcript_type "protein_coding"; transcript_name "Rmdn2-205"; exon_number 2; exon_id "ENSMUSE00001427040.2"; level 2; protein_id "ENSMUSP00000153400.2"; mgi_id "MGI:2147043"; tag "mRNA_end_NF"; tag "cds_end_NF"; tag "alternative_5_UTR"; havana_gene "OTTMUSG00000068730.1"; havana_transcript "OTTMUST00000166120.1";
chr17	HAVANA	CDS	79928750	79929201	0	+	0	gene_id "ENSMUSG00000036368.9"; transcript_id "ENSMUST00000040368.3"; gene_type "protein_coding"; gene_name "Rmdn2"; transcript_type "protein_coding"; transcript_name "Rmdn2-201"; exon_number 2; exon_id "ENSMUSE00000254237.3"; level 2; protein_id "ENSMUSP00000044543.3"; transcript_support_level "1"; mgi_id "MGI:2147043"; tag "basic"; tag "appris_principal_1"; tag "CCDS"; ccdsid "CCDS28985.1"; havana_gene "OTTMUSG00000068730.1"; havana_transcript "OTTMUST00000166121.1";
chr17	HAVANA	CDS	79928750	79929201	0	+	0	gene_id "ENSMUSG00000036368.9"; transcript_id "ENSMUST00000225357.2"; gene_type "protein_coding"; gene_name "Rmdn2"; transcript_type "protein_coding"; transcript_name "Rmdn2-208"; exon_number 2; exon_id "ENSMUSE00000254237.3"; level 2; protein_id "ENSMUSP00000153443.2"; mgi_id "MGI:2147043"; tag "alternative_5_UTR"; tag "basic"; tag "Ensembl_canonical"; tag "GENCODE_Primary"; tag "appris_principal_1"; tag "CCDS"; ccdsid "CCDS28985.1"; havana_gene "OTTMUSG00000068730.1"; havana_transcript "OTTMUST00000166122.1";
chr17	HAVANA	exon	79929199	79929201	0	+	.	gene_id "ENSMUSG00000036368.9"; transcript_id "ENSMUST00000086570.3"; gene_type "protein_coding"; gene_name "Rmdn2"; transcript_type "protein_coding"; transcript_name "Rmdn2-202"; exon_number 1; exon_id "ENSMUSE00001467579.2"; level 2; protein_id "ENSMUSP00000083761.3"; transcript_support_level "1"; mgi_id "MGI:2147043"; tag "mRNA_start_NF"; tag "mRNA_end_NF"; tag "cds_start_NF"; tag "cds_end_NF"; tag "RNA_Seq_supported_only"; havana_gene "OTTMUSG00000068730.1"; havana_transcript "OTTMUST00000166127.1";
chr17	HAVANA	CDS	79929199	79929201	0	+	1	gene_id "ENSMUSG00000036368.9"; transcript_id "ENSMUST00000086570.3"; gene_type "protein_coding"; gene_name "Rmdn2"; transcript_type "protein_coding"; transcript_name "Rmdn2-202"; exon_number 1; exon_id "ENSMUSE00001467579.2"; level 2; protein_id "ENSMUSP00000083761.3"; transcript_support_level "1"; mgi_id "MGI:2147043"; tag "mRNA_start_NF"; tag "mRNA_end_NF"; tag "cds_start_NF"; tag "cds_end_NF"; tag "RNA_Seq_supported_only"; havana_gene "OTTMUSG00000068730.1"; havana_transcript "OTTMUST00000166127.1";
chr17	HAVANA	transcript	79929199	79957734	0	+	.	gene_id "ENSMUSG00000036368.9"; transcript_id "ENSMUST00000086570.3"; gene_type "protein_coding"; gene_name "Rmdn2"; transcript_type "protein_coding"; transcript_name "Rmdn2-202"; level 2; protein_id "ENSMUSP00000083761.3"; transcript_support_level "1"; mgi_id "MGI:2147043"; tag "mRNA_start_NF"; tag "mRNA_end_NF"; tag "cds_start_NF"; tag "cds_end_NF"; tag "RNA_Seq_supported_only"; havana_gene "OTTMUSG00000068730.1"; havana_transcript "OTTMUST00000166127.1";
chr17	sragcm37_es	exon	79930286	79930853	1.13576860530205	+	.	gene_id "ENSMUSG00000036368.9"; transcript_id "ENSMUSG00000036368.9_tx_20"; exon_id "chr17_79930286_79930853_+"; exonnum "1"; txlen "1656";
chr17	sragcm37_es	exon	79930466	79930725	1.80749869368791	+	.	gene_id "ENSMUSG00000036368.9"; transcript_id "ENSMUSG00000036368.9_tx_15"; exon_id "chr17_79930466_79930725_+"; exonnum "1"; txlen "1348";
chr17	HAVANA	exon	79934080	79934231	0	+	.	gene_id "ENSMUSG00000036368.9"; transcript_id "ENSMUST00000223555.2"; gene_type "protein_coding"; gene_name "Rmdn2"; transcript_type "protein_coding_CDS_not_defined"; transcript_name "Rmdn2-203"; exon_number 1; exon_id "ENSMUSE00001422710.2"; level 2; mgi_id "MGI:2147043"; havana_gene "OTTMUSG00000068730.1"; havana_transcript "OTTMUST00000166123.1";
chr17	HAVANA	transcript	79934080	79936110	0	+	.	gene_id "ENSMUSG00000036368.9"; transcript_id "ENSMUST00000223555.2"; gene_type "protein_coding"; gene_name "Rmdn2"; transcript_type "protein_coding_CDS_not_defined"; transcript_name "Rmdn2-203"; level 2; mgi_id "MGI:2147043"; havana_gene "OTTMUSG00000068730.1"; havana_transcript "OTTMUST00000166123.1";
chr17	HAVANA	UTR	79934098	79934214	0	+	.	gene_id "ENSMUSG00000036368.9"; transcript_id "ENSMUST00000224618.2"; gene_type "protein_coding"; gene_name "Rmdn2"; transcript_type "protein_coding"; transcript_name "Rmdn2-207"; exon_number 1; exon_id "ENSMUSE00000539798.3"; level 2; protein_id "ENSMUSP00000153203.2"; mgi_id "MGI:2147043"; tag "mRNA_end_NF"; tag "cds_end_NF"; tag "CAGE_supported_TSS"; havana_gene "OTTMUSG00000068730.1"; havana_transcript "OTTMUST00000166124.1";
chr17	HAVANA	exon	79934098	79934231	0	+	.	gene_id "ENSMUSG00000036368.9"; transcript_id "ENSMUST00000224618.2"; gene_type "protein_coding"; gene_name "Rmdn2"; transcript_type "protein_coding"; transcript_name "Rmdn2-207"; exon_number 1; exon_id "ENSMUSE00000539798.3"; level 2; protein_id "ENSMUSP00000153203.2"; mgi_id "MGI:2147043"; tag "mRNA_end_NF"; tag "cds_end_NF"; tag "CAGE_supported_TSS"; havana_gene "OTTMUSG00000068730.1"; havana_transcript "OTTMUST00000166124.1";
chr17	HAVANA	transcript	79934098	79959230	0	+	.	gene_id "ENSMUSG00000036368.9"; transcript_id "ENSMUST00000224618.2"; gene_type "protein_coding"; gene_name "Rmdn2"; transcript_type "protein_coding"; transcript_name "Rmdn2-207"; level 2; protein_id "ENSMUSP00000153203.2"; mgi_id "MGI:2147043"; tag "mRNA_end_NF"; tag "cds_end_NF"; tag "CAGE_supported_TSS"; havana_gene "OTTMUSG00000068730.1"; havana_transcript "OTTMUST00000166124.1";
chr17	HAVANA	start_codon	79934215	79934217	0	+	0	gene_id "ENSMUSG00000036368.9"; transcript_id "ENSMUST00000224618.2"; gene_type "protein_coding"; gene_name "Rmdn2"; transcript_type "protein_coding"; transcript_name "Rmdn2-207"; exon_number 1; exon_id "ENSMUSE00000539798.3"; level 2; protein_id "ENSMUSP00000153203.2"; mgi_id "MGI:2147043"; tag "mRNA_end_NF"; tag "cds_end_NF"; tag "CAGE_supported_TSS"; havana_gene "OTTMUSG00000068730.1"; havana_transcript "OTTMUST00000166124.1";
chr17	HAVANA	CDS	79934215	79934231	0	+	0	gene_id "ENSMUSG00000036368.9"; transcript_id "ENSMUST00000224618.2"; gene_type "protein_coding"; gene_name "Rmdn2"; transcript_type "protein_coding"; transcript_name "Rmdn2-207"; exon_number 1; exon_id "ENSMUSE00000539798.3"; level 2; protein_id "ENSMUSP00000153203.2"; mgi_id "MGI:2147043"; tag "mRNA_end_NF"; tag "cds_end_NF"; tag "CAGE_supported_TSS"; havana_gene "OTTMUSG00000068730.1"; havana_transcript "OTTMUST00000166124.1";
chr17	HAVANA	exon	79934891	79935808	0	+	.	gene_id "ENSMUSG00000036368.9"; transcript_id "ENSMUST00000086570.3"; gene_type "protein_coding"; gene_name "Rmdn2"; transcript_type "protein_coding"; transcript_name "Rmdn2-202"; exon_number 2; exon_id "ENSMUSE00001428640.2"; level 2; protein_id "ENSMUSP00000083761.3"; transcript_support_level "1"; mgi_id "MGI:2147043"; tag "mRNA_start_NF"; tag "mRNA_end_NF"; tag "cds_start_NF"; tag "cds_end_NF"; tag "RNA_Seq_supported_only"; havana_gene "OTTMUSG00000068730.1"; havana_transcript "OTTMUST00000166127.1";
chr17	HAVANA	CDS	79934891	79935808	0	+	1	gene_id "ENSMUSG00000036368.9"; transcript_id "ENSMUST00000086570.3"; gene_type "protein_coding"; gene_name "Rmdn2"; transcript_type "protein_coding"; transcript_name "Rmdn2-202"; exon_number 2; exon_id "ENSMUSE00001428640.2"; level 2; protein_id "ENSMUSP00000083761.3"; transcript_support_level "1"; mgi_id "MGI:2147043"; tag "mRNA_start_NF"; tag "mRNA_end_NF"; tag "cds_start_NF"; tag "cds_end_NF"; tag "RNA_Seq_supported_only"; havana_gene "OTTMUSG00000068730.1"; havana_transcript "OTTMUST00000166127.1";
chr17	ENSEMBL_gcm37	exon	79934891	79935808	2.11627212945634	+	.	gene_id "ENSMUSG00000036368.9"; transcript_id "ENSMUSG00000036368.9_tx_14"; exon_id "chr17_79934891_79935808_+"; exonnum "4"; txlen "2810";
chr17	ENSEMBL_gcm37	exon	79934891	79935808	1.29740953807482	+	.	gene_id "ENSMUSG00000036368.9"; transcript_id "ENSMUSG00000036368.9_tx_19"; exon_id "chr17_79934891_79935808_+"; exonnum "4"; txlen "2529";
chr17	ENSEMBL_gcm37	exon	79934891	79935808	0.197040551680953	+	.	gene_id "ENSMUSG00000036368.9"; transcript_id "ENSMUSG00000036368.9_tx_21"; exon_id "chr17_79934891_79935808_+"; exonnum "4"; txlen "2596";
chr17	ENSEMBL_gcm37	exon	79934891	79935808	3.99862353216763	+	.	gene_id "ENSMUSG00000036368.9"; transcript_id "ENSMUSG00000036368.9_tx_8"; exon_id "chr17_79934891_79935808_+"; exonnum "3"; txlen "2566";
chr17	ENSEMBL_gcm37	exon	79934891	79935808	3.1139242324126	+	.	gene_id "ENSMUSG00000036368.9"; transcript_id "ENSMUSG00000036368.9_tx_9"; exon_id "chr17_79934891_79935808_+"; exonnum "3"; txlen "2499";
chr17	HAVANA	exon	79934891	79936110	0	+	.	gene_id "ENSMUSG00000036368.9"; transcript_id "ENSMUST00000223555.2"; gene_type "protein_coding"; gene_name "Rmdn2"; transcript_type "protein_coding_CDS_not_defined"; transcript_name "Rmdn2-203"; exon_number 2; exon_id "ENSMUSE00000539797.2"; level 2; mgi_id "MGI:2147043"; havana_gene "OTTMUSG00000068730.1"; havana_transcript "OTTMUST00000166123.1";
chr17	HAVANA	exon	79957731	79957734	0	+	.	gene_id "ENSMUSG00000036368.9"; transcript_id "ENSMUST00000086570.3"; gene_type "protein_coding"; gene_name "Rmdn2"; transcript_type "protein_coding"; transcript_name "Rmdn2-202"; exon_number 3; exon_id "ENSMUSE00001468384.2"; level 2; protein_id "ENSMUSP00000083761.3"; transcript_support_level "1"; mgi_id "MGI:2147043"; tag "mRNA_start_NF"; tag "mRNA_end_NF"; tag "cds_start_NF"; tag "cds_end_NF"; tag "RNA_Seq_supported_only"; havana_gene "OTTMUSG00000068730.1"; havana_transcript "OTTMUST00000166127.1";
chr17	HAVANA	CDS	79957731	79957734	0	+	1	gene_id "ENSMUSG00000036368.9"; transcript_id "ENSMUST00000086570.3"; gene_type "protein_coding"; gene_name "Rmdn2"; transcript_type "protein_coding"; transcript_name "Rmdn2-202"; exon_number 3; exon_id "ENSMUSE00001468384.2"; level 2; protein_id "ENSMUSP00000083761.3"; transcript_support_level "1"; mgi_id "MGI:2147043"; tag "mRNA_start_NF"; tag "mRNA_end_NF"; tag "cds_start_NF"; tag "cds_end_NF"; tag "RNA_Seq_supported_only"; havana_gene "OTTMUSG00000068730.1"; havana_transcript "OTTMUST00000166127.1";
chr17	HAVANA	exon	79957731	79957905	0	+	.	gene_id "ENSMUSG00000036368.9"; transcript_id "ENSMUST00000040368.3"; gene_type "protein_coding"; gene_name "Rmdn2"; transcript_type "protein_coding"; transcript_name "Rmdn2-201"; exon_number 3; exon_id "ENSMUSE00000392386.2"; level 2; protein_id "ENSMUSP00000044543.3"; transcript_support_level "1"; mgi_id "MGI:2147043"; tag "basic"; tag "appris_principal_1"; tag "CCDS"; ccdsid "CCDS28985.1"; havana_gene "OTTMUSG00000068730.1"; havana_transcript "OTTMUST00000166121.1";
chr17	HAVANA	CDS	79957731	79957905	0	+	1	gene_id "ENSMUSG00000036368.9"; transcript_id "ENSMUST00000040368.3"; gene_type "protein_coding"; gene_name "Rmdn2"; transcript_type "protein_coding"; transcript_name "Rmdn2-201"; exon_number 3; exon_id "ENSMUSE00000392386.2"; level 2; protein_id "ENSMUSP00000044543.3"; transcript_support_level "1"; mgi_id "MGI:2147043"; tag "basic"; tag "appris_principal_1"; tag "CCDS"; ccdsid "CCDS28985.1"; havana_gene "OTTMUSG00000068730.1"; havana_transcript "OTTMUST00000166121.1";
chr17	HAVANA	exon	79957731	79957905	0	+	.	gene_id "ENSMUSG00000036368.9"; transcript_id "ENSMUST00000225357.2"; gene_type "protein_coding"; gene_name "Rmdn2"; transcript_type "protein_coding"; transcript_name "Rmdn2-208"; exon_number 3; exon_id "ENSMUSE00000392386.2"; level 2; protein_id "ENSMUSP00000153443.2"; mgi_id "MGI:2147043"; tag "alternative_5_UTR"; tag "basic"; tag "Ensembl_canonical"; tag "GENCODE_Primary"; tag "appris_principal_1"; tag "CCDS"; ccdsid "CCDS28985.1"; havana_gene "OTTMUSG00000068730.1"; havana_transcript "OTTMUST00000166122.1";
chr17	HAVANA	CDS	79957731	79957905	0	+	1	gene_id "ENSMUSG00000036368.9"; transcript_id "ENSMUST00000225357.2"; gene_type "protein_coding"; gene_name "Rmdn2"; transcript_type "protein_coding"; transcript_name "Rmdn2-208"; exon_number 3; exon_id "ENSMUSE00000392386.2"; level 2; protein_id "ENSMUSP00000153443.2"; mgi_id "MGI:2147043"; tag "alternative_5_UTR"; tag "basic"; tag "Ensembl_canonical"; tag "GENCODE_Primary"; tag "appris_principal_1"; tag "CCDS"; ccdsid "CCDS28985.1"; havana_gene "OTTMUSG00000068730.1"; havana_transcript "OTTMUST00000166122.1";
chr17	HAVANA	exon	79957731	79957905	0	+	.	gene_id "ENSMUSG00000036368.9"; transcript_id "ENSMUST00000224618.2"; gene_type "protein_coding"; gene_name "Rmdn2"; transcript_type "protein_coding"; transcript_name "Rmdn2-207"; exon_number 2; exon_id "ENSMUSE00000392386.2"; level 2; protein_id "ENSMUSP00000153203.2"; mgi_id "MGI:2147043"; tag "mRNA_end_NF"; tag "cds_end_NF"; tag "CAGE_supported_TSS"; havana_gene "OTTMUSG00000068730.1"; havana_transcript "OTTMUST00000166124.1";
chr17	HAVANA	CDS	79957731	79957905	0	+	1	gene_id "ENSMUSG00000036368.9"; transcript_id "ENSMUST00000224618.2"; gene_type "protein_coding"; gene_name "Rmdn2"; transcript_type "protein_coding"; transcript_name "Rmdn2-207"; exon_number 2; exon_id "ENSMUSE00000392386.2"; level 2; protein_id "ENSMUSP00000153203.2"; mgi_id "MGI:2147043"; tag "mRNA_end_NF"; tag "cds_end_NF"; tag "CAGE_supported_TSS"; havana_gene "OTTMUSG00000068730.1"; havana_transcript "OTTMUST00000166124.1";
chr17	ENSEMBL_gcm37	exon	79957731	79957905	2.15673524169909	+	.	gene_id "ENSMUSG00000036368.9"; transcript_id "ENSMUSG00000036368.9_tx_13"; exon_id "chr17_79957731_79957905_+"; exonnum "4"; txlen "1892";
chr17	ENSEMBL_gcm37	exon	79957731	79957905	2.11627212945634	+	.	gene_id "ENSMUSG00000036368.9"; transcript_id "ENSMUSG00000036368.9_tx_14"; exon_id "chr17_79957731_79957905_+"; exonnum "5"; txlen "2810";
chr17	ENSEMBL_gcm37	exon	79957731	79957905	1.80749869368791	+	.	gene_id "ENSMUSG00000036368.9"; transcript_id "ENSMUSG00000036368.9_tx_15"; exon_id "chr17_79957731_79957905_+"; exonnum "2"; txlen "1348";
chr17	ENSEMBL_gcm37	exon	79957731	79957905	1.29740953807482	+	.	gene_id "ENSMUSG00000036368.9"; transcript_id "ENSMUSG00000036368.9_tx_18"; exon_id "chr17_79957731_79957905_+"; exonnum "4"; txlen "1611";
chr17	ENSEMBL_gcm37	exon	79957731	79957905	1.29740953807482	+	.	gene_id "ENSMUSG00000036368.9"; transcript_id "ENSMUSG00000036368.9_tx_19"; exon_id "chr17_79957731_79957905_+"; exonnum "5"; txlen "2529";
chr17	ENSEMBL_gcm37	exon	79957731	79957905	1.13576860530205	+	.	gene_id "ENSMUSG00000036368.9"; transcript_id "ENSMUSG00000036368.9_tx_20"; exon_id "chr17_79957731_79957905_+"; exonnum "2"; txlen "1656";
chr17	ENSEMBL_gcm37	exon	79957731	79957905	0.197040551680953	+	.	gene_id "ENSMUSG00000036368.9"; transcript_id "ENSMUSG00000036368.9_tx_21"; exon_id "chr17_79957731_79957905_+"; exonnum "5"; txlen "2596";
chr17	ENSEMBL_gcm37	exon	79957731	79957905	14.9482765081641	+	.	gene_id "ENSMUSG00000036368.9"; transcript_id "ENSMUSG00000036368.9_tx_4"; exon_id "chr17_79957731_79957905_+"; exonnum "3"; txlen "1648";
chr17	ENSEMBL_gcm37	exon	79957731	79957905	4.37029228747243	+	.	gene_id "ENSMUSG00000036368.9"; transcript_id "ENSMUSG00000036368.9_tx_7"; exon_id "chr17_79957731_79957905_+"; exonnum "3"; txlen "1581";
chr17	ENSEMBL_gcm37	exon	79957731	79957905	3.99862353216763	+	.	gene_id "ENSMUSG00000036368.9"; transcript_id "ENSMUSG00000036368.9_tx_8"; exon_id "chr17_79957731_79957905_+"; exonnum "4"; txlen "2566";
chr17	ENSEMBL_gcm37	exon	79957731	79957905	3.1139242324126	+	.	gene_id "ENSMUSG00000036368.9"; transcript_id "ENSMUSG00000036368.9_tx_9"; exon_id "chr17_79957731_79957905_+"; exonnum "4"; txlen "2499";
chr17	HAVANA	exon	79959128	79959230	0	+	.	gene_id "ENSMUSG00000036368.9"; transcript_id "ENSMUST00000040368.3"; gene_type "protein_coding"; gene_name "Rmdn2"; transcript_type "protein_coding"; transcript_name "Rmdn2-201"; exon_number 4; exon_id "ENSMUSE00000254144.2"; level 2; protein_id "ENSMUSP00000044543.3"; transcript_support_level "1"; mgi_id "MGI:2147043"; tag "basic"; tag "appris_principal_1"; tag "CCDS"; ccdsid "CCDS28985.1"; havana_gene "OTTMUSG00000068730.1"; havana_transcript "OTTMUST00000166121.1";
chr17	HAVANA	CDS	79959128	79959230	0	+	0	gene_id "ENSMUSG00000036368.9"; transcript_id "ENSMUST00000040368.3"; gene_type "protein_coding"; gene_name "Rmdn2"; transcript_type "protein_coding"; transcript_name "Rmdn2-201"; exon_number 4; exon_id "ENSMUSE00000254144.2"; level 2; protein_id "ENSMUSP00000044543.3"; transcript_support_level "1"; mgi_id "MGI:2147043"; tag "basic"; tag "appris_principal_1"; tag "CCDS"; ccdsid "CCDS28985.1"; havana_gene "OTTMUSG00000068730.1"; havana_transcript "OTTMUST00000166121.1";
chr17	HAVANA	exon	79959128	79959230	0	+	.	gene_id "ENSMUSG00000036368.9"; transcript_id "ENSMUST00000225357.2"; gene_type "protein_coding"; gene_name "Rmdn2"; transcript_type "protein_coding"; transcript_name "Rmdn2-208"; exon_number 4; exon_id "ENSMUSE00000254144.2"; level 2; protein_id "ENSMUSP00000153443.2"; mgi_id "MGI:2147043"; tag "alternative_5_UTR"; tag "basic"; tag "Ensembl_canonical"; tag "GENCODE_Primary"; tag "appris_principal_1"; tag "CCDS"; ccdsid "CCDS28985.1"; havana_gene "OTTMUSG00000068730.1"; havana_transcript "OTTMUST00000166122.1";
chr17	HAVANA	CDS	79959128	79959230	0	+	0	gene_id "ENSMUSG00000036368.9"; transcript_id "ENSMUST00000225357.2"; gene_type "protein_coding"; gene_name "Rmdn2"; transcript_type "protein_coding"; transcript_name "Rmdn2-208"; exon_number 4; exon_id "ENSMUSE00000254144.2"; level 2; protein_id "ENSMUSP00000153443.2"; mgi_id "MGI:2147043"; tag "alternative_5_UTR"; tag "basic"; tag "Ensembl_canonical"; tag "GENCODE_Primary"; tag "appris_principal_1"; tag "CCDS"; ccdsid "CCDS28985.1"; havana_gene "OTTMUSG00000068730.1"; havana_transcript "OTTMUST00000166122.1";
chr17	HAVANA	exon	79959128	79959230	0	+	.	gene_id "ENSMUSG00000036368.9"; transcript_id "ENSMUST00000224618.2"; gene_type "protein_coding"; gene_name "Rmdn2"; transcript_type "protein_coding"; transcript_name "Rmdn2-207"; exon_number 3; exon_id "ENSMUSE00000254144.2"; level 2; protein_id "ENSMUSP00000153203.2"; mgi_id "MGI:2147043"; tag "mRNA_end_NF"; tag "cds_end_NF"; tag "CAGE_supported_TSS"; havana_gene "OTTMUSG00000068730.1"; havana_transcript "OTTMUST00000166124.1";
chr17	HAVANA	CDS	79959128	79959230	0	+	0	gene_id "ENSMUSG00000036368.9"; transcript_id "ENSMUST00000224618.2"; gene_type "protein_coding"; gene_name "Rmdn2"; transcript_type "protein_coding"; transcript_name "Rmdn2-207"; exon_number 3; exon_id "ENSMUSE00000254144.2"; level 2; protein_id "ENSMUSP00000153203.2"; mgi_id "MGI:2147043"; tag "mRNA_end_NF"; tag "cds_end_NF"; tag "CAGE_supported_TSS"; havana_gene "OTTMUSG00000068730.1"; havana_transcript "OTTMUST00000166124.1";
chr17	ENSEMBL_gcm37	exon	79959128	79959230	2.15673524169909	+	.	gene_id "ENSMUSG00000036368.9"; transcript_id "ENSMUSG00000036368.9_tx_13"; exon_id "chr17_79959128_79959230_+"; exonnum "5"; txlen "1892";
chr17	ENSEMBL_gcm37	exon	79959128	79959230	2.11627212945634	+	.	gene_id "ENSMUSG00000036368.9"; transcript_id "ENSMUSG00000036368.9_tx_14"; exon_id "chr17_79959128_79959230_+"; exonnum "6"; txlen "2810";
chr17	ENSEMBL_gcm37	exon	79959128	79959230	1.80749869368791	+	.	gene_id "ENSMUSG00000036368.9"; transcript_id "ENSMUSG00000036368.9_tx_15"; exon_id "chr17_79959128_79959230_+"; exonnum "3"; txlen "1348";
chr17	ENSEMBL_gcm37	exon	79959128	79959230	1.29740953807482	+	.	gene_id "ENSMUSG00000036368.9"; transcript_id "ENSMUSG00000036368.9_tx_18"; exon_id "chr17_79959128_79959230_+"; exonnum "5"; txlen "1611";
chr17	ENSEMBL_gcm37	exon	79959128	79959230	1.29740953807482	+	.	gene_id "ENSMUSG00000036368.9"; transcript_id "ENSMUSG00000036368.9_tx_19"; exon_id "chr17_79959128_79959230_+"; exonnum "6"; txlen "2529";
chr17	ENSEMBL_gcm37	exon	79959128	79959230	1.13576860530205	+	.	gene_id "ENSMUSG00000036368.9"; transcript_id "ENSMUSG00000036368.9_tx_20"; exon_id "chr17_79959128_79959230_+"; exonnum "3"; txlen "1656";
chr17	ENSEMBL_gcm37	exon	79959128	79959230	0.197040551680953	+	.	gene_id "ENSMUSG00000036368.9"; transcript_id "ENSMUSG00000036368.9_tx_21"; exon_id "chr17_79959128_79959230_+"; exonnum "6"; txlen "2596";
chr17	ENSEMBL_gcm37	exon	79959128	79959230	14.9482765081641	+	.	gene_id "ENSMUSG00000036368.9"; transcript_id "ENSMUSG00000036368.9_tx_4"; exon_id "chr17_79959128_79959230_+"; exonnum "4"; txlen "1648";
chr17	ENSEMBL_gcm37	exon	79959128	79959230	4.37029228747243	+	.	gene_id "ENSMUSG00000036368.9"; transcript_id "ENSMUSG00000036368.9_tx_7"; exon_id "chr17_79959128_79959230_+"; exonnum "4"; txlen "1581";
chr17	ENSEMBL_gcm37	exon	79959128	79959230	3.99862353216763	+	.	gene_id "ENSMUSG00000036368.9"; transcript_id "ENSMUSG00000036368.9_tx_8"; exon_id "chr17_79959128_79959230_+"; exonnum "5"; txlen "2566";
chr17	ENSEMBL_gcm37	exon	79959128	79959230	3.1139242324126	+	.	gene_id "ENSMUSG00000036368.9"; transcript_id "ENSMUSG00000036368.9_tx_9"; exon_id "chr17_79959128_79959230_+"; exonnum "5"; txlen "2499";
chr17	sragcm37_es	exon	79960800	79960890	2.55917267960949	+	.	gene_id "ENSMUSG00000036368.9"; transcript_id "ENSMUSG00000036368.9_tx_11"; exon_id "chr17_79960800_79960890_+"; exonnum "1"; txlen "901";
chr17	HAVANA	exon	79966842	79966902	0	+	.	gene_id "ENSMUSG00000036368.9"; transcript_id "ENSMUST00000040368.3"; gene_type "protein_coding"; gene_name "Rmdn2"; transcript_type "protein_coding"; transcript_name "Rmdn2-201"; exon_number 5; exon_id "ENSMUSE00000254120.2"; level 2; protein_id "ENSMUSP00000044543.3"; transcript_support_level "1"; mgi_id "MGI:2147043"; tag "basic"; tag "appris_principal_1"; tag "CCDS"; ccdsid "CCDS28985.1"; havana_gene "OTTMUSG00000068730.1"; havana_transcript "OTTMUST00000166121.1";
chr17	HAVANA	CDS	79966842	79966902	0	+	2	gene_id "ENSMUSG00000036368.9"; transcript_id "ENSMUST00000040368.3"; gene_type "protein_coding"; gene_name "Rmdn2"; transcript_type "protein_coding"; transcript_name "Rmdn2-201"; exon_number 5; exon_id "ENSMUSE00000254120.2"; level 2; protein_id "ENSMUSP00000044543.3"; transcript_support_level "1"; mgi_id "MGI:2147043"; tag "basic"; tag "appris_principal_1"; tag "CCDS"; ccdsid "CCDS28985.1"; havana_gene "OTTMUSG00000068730.1"; havana_transcript "OTTMUST00000166121.1";
chr17	HAVANA	exon	79966842	79966902	0	+	.	gene_id "ENSMUSG00000036368.9"; transcript_id "ENSMUST00000225357.2"; gene_type "protein_coding"; gene_name "Rmdn2"; transcript_type "protein_coding"; transcript_name "Rmdn2-208"; exon_number 5; exon_id "ENSMUSE00000254120.2"; level 2; protein_id "ENSMUSP00000153443.2"; mgi_id "MGI:2147043"; tag "alternative_5_UTR"; tag "basic"; tag "Ensembl_canonical"; tag "GENCODE_Primary"; tag "appris_principal_1"; tag "CCDS"; ccdsid "CCDS28985.1"; havana_gene "OTTMUSG00000068730.1"; havana_transcript "OTTMUST00000166122.1";
chr17	HAVANA	CDS	79966842	79966902	0	+	2	gene_id "ENSMUSG00000036368.9"; transcript_id "ENSMUST00000225357.2"; gene_type "protein_coding"; gene_name "Rmdn2"; transcript_type "protein_coding"; transcript_name "Rmdn2-208"; exon_number 5; exon_id "ENSMUSE00000254120.2"; level 2; protein_id "ENSMUSP00000153443.2"; mgi_id "MGI:2147043"; tag "alternative_5_UTR"; tag "basic"; tag "Ensembl_canonical"; tag "GENCODE_Primary"; tag "appris_principal_1"; tag "CCDS"; ccdsid "CCDS28985.1"; havana_gene "OTTMUSG00000068730.1"; havana_transcript "OTTMUST00000166122.1";
chr17	ENSEMBL_gcm37	exon	79966842	79966902	2.55917267960949	+	.	gene_id "ENSMUSG00000036368.9"; transcript_id "ENSMUSG00000036368.9_tx_11"; exon_id "chr17_79966842_79966902_+"; exonnum "2"; txlen "901";
chr17	ENSEMBL_gcm37	exon	79966842	79966902	2.15673524169909	+	.	gene_id "ENSMUSG00000036368.9"; transcript_id "ENSMUSG00000036368.9_tx_13"; exon_id "chr17_79966842_79966902_+"; exonnum "6"; txlen "1892";
chr17	ENSEMBL_gcm37	exon	79966842	79966902	2.11627212945634	+	.	gene_id "ENSMUSG00000036368.9"; transcript_id "ENSMUSG00000036368.9_tx_14"; exon_id "chr17_79966842_79966902_+"; exonnum "7"; txlen "2810";
chr17	ENSEMBL_gcm37	exon	79966842	79966902	1.80749869368791	+	.	gene_id "ENSMUSG00000036368.9"; transcript_id "ENSMUSG00000036368.9_tx_15"; exon_id "chr17_79966842_79966902_+"; exonnum "4"; txlen "1348";
chr17	ENSEMBL_gcm37	exon	79966842	79966902	1.29740953807482	+	.	gene_id "ENSMUSG00000036368.9"; transcript_id "ENSMUSG00000036368.9_tx_18"; exon_id "chr17_79966842_79966902_+"; exonnum "6"; txlen "1611";
chr17	ENSEMBL_gcm37	exon	79966842	79966902	1.29740953807482	+	.	gene_id "ENSMUSG00000036368.9"; transcript_id "ENSMUSG00000036368.9_tx_19"; exon_id "chr17_79966842_79966902_+"; exonnum "7"; txlen "2529";
chr17	ENSEMBL_gcm37	exon	79966842	79966902	1.13576860530205	+	.	gene_id "ENSMUSG00000036368.9"; transcript_id "ENSMUSG00000036368.9_tx_20"; exon_id "chr17_79966842_79966902_+"; exonnum "4"; txlen "1656";
chr17	ENSEMBL_gcm37	exon	79966842	79966902	0.197040551680953	+	.	gene_id "ENSMUSG00000036368.9"; transcript_id "ENSMUSG00000036368.9_tx_21"; exon_id "chr17_79966842_79966902_+"; exonnum "7"; txlen "2596";
chr17	ENSEMBL_gcm37	exon	79966842	79966902	14.9482765081641	+	.	gene_id "ENSMUSG00000036368.9"; transcript_id "ENSMUSG00000036368.9_tx_4"; exon_id "chr17_79966842_79966902_+"; exonnum "5"; txlen "1648";
chr17	ENSEMBL_gcm37	exon	79966842	79966902	4.37029228747243	+	.	gene_id "ENSMUSG00000036368.9"; transcript_id "ENSMUSG00000036368.9_tx_7"; exon_id "chr17_79966842_79966902_+"; exonnum "5"; txlen "1581";
chr17	ENSEMBL_gcm37	exon	79966842	79966902	3.99862353216763	+	.	gene_id "ENSMUSG00000036368.9"; transcript_id "ENSMUSG00000036368.9_tx_8"; exon_id "chr17_79966842_79966902_+"; exonnum "6"; txlen "2566";
chr17	ENSEMBL_gcm37	exon	79966842	79966902	3.1139242324126	+	.	gene_id "ENSMUSG00000036368.9"; transcript_id "ENSMUSG00000036368.9_tx_9"; exon_id "chr17_79966842_79966902_+"; exonnum "6"; txlen "2499";
chr17	HAVANA	exon	79974300	79974375	0	+	.	gene_id "ENSMUSG00000036368.9"; transcript_id "ENSMUST00000040368.3"; gene_type "protein_coding"; gene_name "Rmdn2"; transcript_type "protein_coding"; transcript_name "Rmdn2-201"; exon_number 6; exon_id "ENSMUSE00000254098.2"; level 2; protein_id "ENSMUSP00000044543.3"; transcript_support_level "1"; mgi_id "MGI:2147043"; tag "basic"; tag "appris_principal_1"; tag "CCDS"; ccdsid "CCDS28985.1"; havana_gene "OTTMUSG00000068730.1"; havana_transcript "OTTMUST00000166121.1";
chr17	HAVANA	CDS	79974300	79974375	0	+	1	gene_id "ENSMUSG00000036368.9"; transcript_id "ENSMUST00000040368.3"; gene_type "protein_coding"; gene_name "Rmdn2"; transcript_type "protein_coding"; transcript_name "Rmdn2-201"; exon_number 6; exon_id "ENSMUSE00000254098.2"; level 2; protein_id "ENSMUSP00000044543.3"; transcript_support_level "1"; mgi_id "MGI:2147043"; tag "basic"; tag "appris_principal_1"; tag "CCDS"; ccdsid "CCDS28985.1"; havana_gene "OTTMUSG00000068730.1"; havana_transcript "OTTMUST00000166121.1";
chr17	HAVANA	exon	79974300	79974375	0	+	.	gene_id "ENSMUSG00000036368.9"; transcript_id "ENSMUST00000225357.2"; gene_type "protein_coding"; gene_name "Rmdn2"; transcript_type "protein_coding"; transcript_name "Rmdn2-208"; exon_number 6; exon_id "ENSMUSE00000254098.2"; level 2; protein_id "ENSMUSP00000153443.2"; mgi_id "MGI:2147043"; tag "alternative_5_UTR"; tag "basic"; tag "Ensembl_canonical"; tag "GENCODE_Primary"; tag "appris_principal_1"; tag "CCDS"; ccdsid "CCDS28985.1"; havana_gene "OTTMUSG00000068730.1"; havana_transcript "OTTMUST00000166122.1";
chr17	HAVANA	CDS	79974300	79974375	0	+	1	gene_id "ENSMUSG00000036368.9"; transcript_id "ENSMUST00000225357.2"; gene_type "protein_coding"; gene_name "Rmdn2"; transcript_type "protein_coding"; transcript_name "Rmdn2-208"; exon_number 6; exon_id "ENSMUSE00000254098.2"; level 2; protein_id "ENSMUSP00000153443.2"; mgi_id "MGI:2147043"; tag "alternative_5_UTR"; tag "basic"; tag "Ensembl_canonical"; tag "GENCODE_Primary"; tag "appris_principal_1"; tag "CCDS"; ccdsid "CCDS28985.1"; havana_gene "OTTMUSG00000068730.1"; havana_transcript "OTTMUST00000166122.1";
chr17	ENSEMBL_gcm37	exon	79974300	79974375	2.55917267960949	+	.	gene_id "ENSMUSG00000036368.9"; transcript_id "ENSMUSG00000036368.9_tx_11"; exon_id "chr17_79974300_79974375_+"; exonnum "3"; txlen "901";
chr17	ENSEMBL_gcm37	exon	79974300	79974375	2.15673524169909	+	.	gene_id "ENSMUSG00000036368.9"; transcript_id "ENSMUSG00000036368.9_tx_13"; exon_id "chr17_79974300_79974375_+"; exonnum "7"; txlen "1892";
chr17	ENSEMBL_gcm37	exon	79974300	79974375	2.11627212945634	+	.	gene_id "ENSMUSG00000036368.9"; transcript_id "ENSMUSG00000036368.9_tx_14"; exon_id "chr17_79974300_79974375_+"; exonnum "8"; txlen "2810";
chr17	ENSEMBL_gcm37	exon	79974300	79974375	1.80749869368791	+	.	gene_id "ENSMUSG00000036368.9"; transcript_id "ENSMUSG00000036368.9_tx_15"; exon_id "chr17_79974300_79974375_+"; exonnum "5"; txlen "1348";
chr17	ENSEMBL_gcm37	exon	79974300	79974375	1.29740953807482	+	.	gene_id "ENSMUSG00000036368.9"; transcript_id "ENSMUSG00000036368.9_tx_18"; exon_id "chr17_79974300_79974375_+"; exonnum "7"; txlen "1611";
chr17	ENSEMBL_gcm37	exon	79974300	79974375	1.29740953807482	+	.	gene_id "ENSMUSG00000036368.9"; transcript_id "ENSMUSG00000036368.9_tx_19"; exon_id "chr17_79974300_79974375_+"; exonnum "8"; txlen "2529";
chr17	ENSEMBL_gcm37	exon	79974300	79974375	1.13576860530205	+	.	gene_id "ENSMUSG00000036368.9"; transcript_id "ENSMUSG00000036368.9_tx_20"; exon_id "chr17_79974300_79974375_+"; exonnum "5"; txlen "1656";
chr17	ENSEMBL_gcm37	exon	79974300	79974375	0.197040551680953	+	.	gene_id "ENSMUSG00000036368.9"; transcript_id "ENSMUSG00000036368.9_tx_21"; exon_id "chr17_79974300_79974375_+"; exonnum "8"; txlen "2596";
chr17	ENSEMBL_gcm37	exon	79974300	79974375	14.9482765081641	+	.	gene_id "ENSMUSG00000036368.9"; transcript_id "ENSMUSG00000036368.9_tx_4"; exon_id "chr17_79974300_79974375_+"; exonnum "6"; txlen "1648";
chr17	ENSEMBL_gcm37	exon	79974300	79974375	4.37029228747243	+	.	gene_id "ENSMUSG00000036368.9"; transcript_id "ENSMUSG00000036368.9_tx_7"; exon_id "chr17_79974300_79974375_+"; exonnum "6"; txlen "1581";
chr17	ENSEMBL_gcm37	exon	79974300	79974375	3.99862353216763	+	.	gene_id "ENSMUSG00000036368.9"; transcript_id "ENSMUSG00000036368.9_tx_8"; exon_id "chr17_79974300_79974375_+"; exonnum "7"; txlen "2566";
chr17	ENSEMBL_gcm37	exon	79974300	79974375	3.1139242324126	+	.	gene_id "ENSMUSG00000036368.9"; transcript_id "ENSMUSG00000036368.9_tx_9"; exon_id "chr17_79974300_79974375_+"; exonnum "7"; txlen "2499";
chr17	sragcm37_ss	exon	79974584	79974975	1.29740953807482	+	.	gene_id "ENSMUSG00000036368.9"; transcript_id "ENSMUSG00000036368.9_tx_18"; exon_id "chr17_79974584_79974975_+"; exonnum "8"; txlen "1611";
chr17	sragcm37_ss	exon	79974584	79974975	1.29740953807482	+	.	gene_id "ENSMUSG00000036368.9"; transcript_id "ENSMUSG00000036368.9_tx_19"; exon_id "chr17_79974584_79974975_+"; exonnum "9"; txlen "2529";
chr17	sragcm37_ss	exon	79974584	79974975	4.37029228747243	+	.	gene_id "ENSMUSG00000036368.9"; transcript_id "ENSMUSG00000036368.9_tx_7"; exon_id "chr17_79974584_79974975_+"; exonnum "7"; txlen "1581";
chr17	sragcm37_ss	exon	79974584	79974975	3.1139242324126	+	.	gene_id "ENSMUSG00000036368.9"; transcript_id "ENSMUSG00000036368.9_tx_9"; exon_id "chr17_79974584_79974975_+"; exonnum "8"; txlen "2499";
chr17	sragcm37_es	exon	79974782	79974887	1.65432599241112	+	.	gene_id "ENSMUSG00000036368.9"; transcript_id "ENSMUSG00000036368.9_tx_16"; exon_id "chr17_79974782_79974887_+"; exonnum "1"; txlen "570";
chr17	sragcm37_es	exon	79974782	79974887	5.83013233700785	+	.	gene_id "ENSMUSG00000036368.9"; transcript_id "ENSMUSG00000036368.9_tx_6"; exon_id "chr17_79974782_79974887_+"; exonnum "1"; txlen "779";
chr17	HAVANA	exon	79975380	79975457	0	+	.	gene_id "ENSMUSG00000036368.9"; transcript_id "ENSMUST00000040368.3"; gene_type "protein_coding"; gene_name "Rmdn2"; transcript_type "protein_coding"; transcript_name "Rmdn2-201"; exon_number 7; exon_id "ENSMUSE00000254074.2"; level 2; protein_id "ENSMUSP00000044543.3"; transcript_support_level "1"; mgi_id "MGI:2147043"; tag "basic"; tag "appris_principal_1"; tag "CCDS"; ccdsid "CCDS28985.1"; havana_gene "OTTMUSG00000068730.1"; havana_transcript "OTTMUST00000166121.1";
chr17	HAVANA	CDS	79975380	79975457	0	+	0	gene_id "ENSMUSG00000036368.9"; transcript_id "ENSMUST00000040368.3"; gene_type "protein_coding"; gene_name "Rmdn2"; transcript_type "protein_coding"; transcript_name "Rmdn2-201"; exon_number 7; exon_id "ENSMUSE00000254074.2"; level 2; protein_id "ENSMUSP00000044543.3"; transcript_support_level "1"; mgi_id "MGI:2147043"; tag "basic"; tag "appris_principal_1"; tag "CCDS"; ccdsid "CCDS28985.1"; havana_gene "OTTMUSG00000068730.1"; havana_transcript "OTTMUST00000166121.1";
chr17	HAVANA	exon	79975380	79975457	0	+	.	gene_id "ENSMUSG00000036368.9"; transcript_id "ENSMUST00000225357.2"; gene_type "protein_coding"; gene_name "Rmdn2"; transcript_type "protein_coding"; transcript_name "Rmdn2-208"; exon_number 7; exon_id "ENSMUSE00000254074.2"; level 2; protein_id "ENSMUSP00000153443.2"; mgi_id "MGI:2147043"; tag "alternative_5_UTR"; tag "basic"; tag "Ensembl_canonical"; tag "GENCODE_Primary"; tag "appris_principal_1"; tag "CCDS"; ccdsid "CCDS28985.1"; havana_gene "OTTMUSG00000068730.1"; havana_transcript "OTTMUST00000166122.1";
chr17	HAVANA	CDS	79975380	79975457	0	+	0	gene_id "ENSMUSG00000036368.9"; transcript_id "ENSMUST00000225357.2"; gene_type "protein_coding"; gene_name "Rmdn2"; transcript_type "protein_coding"; transcript_name "Rmdn2-208"; exon_number 7; exon_id "ENSMUSE00000254074.2"; level 2; protein_id "ENSMUSP00000153443.2"; mgi_id "MGI:2147043"; tag "alternative_5_UTR"; tag "basic"; tag "Ensembl_canonical"; tag "GENCODE_Primary"; tag "appris_principal_1"; tag "CCDS"; ccdsid "CCDS28985.1"; havana_gene "OTTMUSG00000068730.1"; havana_transcript "OTTMUST00000166122.1";
chr17	ENSEMBL_gcm37	exon	79975380	79975457	2.55917267960949	+	.	gene_id "ENSMUSG00000036368.9"; transcript_id "ENSMUSG00000036368.9_tx_11"; exon_id "chr17_79975380_79975457_+"; exonnum "4"; txlen "901";
chr17	ENSEMBL_gcm37	exon	79975380	79975457	2.15673524169909	+	.	gene_id "ENSMUSG00000036368.9"; transcript_id "ENSMUSG00000036368.9_tx_13"; exon_id "chr17_79975380_79975457_+"; exonnum "8"; txlen "1892";
chr17	ENSEMBL_gcm37	exon	79975380	79975457	2.11627212945634	+	.	gene_id "ENSMUSG00000036368.9"; transcript_id "ENSMUSG00000036368.9_tx_14"; exon_id "chr17_79975380_79975457_+"; exonnum "9"; txlen "2810";
chr17	ENSEMBL_gcm37	exon	79975380	79975457	1.80749869368791	+	.	gene_id "ENSMUSG00000036368.9"; transcript_id "ENSMUSG00000036368.9_tx_15"; exon_id "chr17_79975380_79975457_+"; exonnum "6"; txlen "1348";
chr17	ENSEMBL_gcm37	exon	79975380	79975457	1.65432599241112	+	.	gene_id "ENSMUSG00000036368.9"; transcript_id "ENSMUSG00000036368.9_tx_16"; exon_id "chr17_79975380_79975457_+"; exonnum "2"; txlen "570";
chr17	ENSEMBL_gcm37	exon	79975380	79975457	1.13576860530205	+	.	gene_id "ENSMUSG00000036368.9"; transcript_id "ENSMUSG00000036368.9_tx_20"; exon_id "chr17_79975380_79975457_+"; exonnum "6"; txlen "1656";
chr17	ENSEMBL_gcm37	exon	79975380	79975457	0.197040551680953	+	.	gene_id "ENSMUSG00000036368.9"; transcript_id "ENSMUSG00000036368.9_tx_21"; exon_id "chr17_79975380_79975457_+"; exonnum "9"; txlen "2596";
chr17	ENSEMBL_gcm37	exon	79975380	79975457	14.9482765081641	+	.	gene_id "ENSMUSG00000036368.9"; transcript_id "ENSMUSG00000036368.9_tx_4"; exon_id "chr17_79975380_79975457_+"; exonnum "7"; txlen "1648";
chr17	ENSEMBL_gcm37	exon	79975380	79975457	5.83013233700785	+	.	gene_id "ENSMUSG00000036368.9"; transcript_id "ENSMUSG00000036368.9_tx_6"; exon_id "chr17_79975380_79975457_+"; exonnum "2"; txlen "779";
chr17	ENSEMBL_gcm37	exon	79975380	79975457	3.99862353216763	+	.	gene_id "ENSMUSG00000036368.9"; transcript_id "ENSMUSG00000036368.9_tx_8"; exon_id "chr17_79975380_79975457_+"; exonnum "8"; txlen "2566";
chr17	HAVANA	exon	79977986	79978084	0	+	.	gene_id "ENSMUSG00000036368.9"; transcript_id "ENSMUST00000040368.3"; gene_type "protein_coding"; gene_name "Rmdn2"; transcript_type "protein_coding"; transcript_name "Rmdn2-201"; exon_number 8; exon_id "ENSMUSE00000254057.2"; level 2; protein_id "ENSMUSP00000044543.3"; transcript_support_level "1"; mgi_id "MGI:2147043"; tag "basic"; tag "appris_principal_1"; tag "CCDS"; ccdsid "CCDS28985.1"; havana_gene "OTTMUSG00000068730.1"; havana_transcript "OTTMUST00000166121.1";
chr17	HAVANA	CDS	79977986	79978084	0	+	0	gene_id "ENSMUSG00000036368.9"; transcript_id "ENSMUST00000040368.3"; gene_type "protein_coding"; gene_name "Rmdn2"; transcript_type "protein_coding"; transcript_name "Rmdn2-201"; exon_number 8; exon_id "ENSMUSE00000254057.2"; level 2; protein_id "ENSMUSP00000044543.3"; transcript_support_level "1"; mgi_id "MGI:2147043"; tag "basic"; tag "appris_principal_1"; tag "CCDS"; ccdsid "CCDS28985.1"; havana_gene "OTTMUSG00000068730.1"; havana_transcript "OTTMUST00000166121.1";
chr17	HAVANA	exon	79977986	79978084	0	+	.	gene_id "ENSMUSG00000036368.9"; transcript_id "ENSMUST00000225357.2"; gene_type "protein_coding"; gene_name "Rmdn2"; transcript_type "protein_coding"; transcript_name "Rmdn2-208"; exon_number 8; exon_id "ENSMUSE00000254057.2"; level 2; protein_id "ENSMUSP00000153443.2"; mgi_id "MGI:2147043"; tag "alternative_5_UTR"; tag "basic"; tag "Ensembl_canonical"; tag "GENCODE_Primary"; tag "appris_principal_1"; tag "CCDS"; ccdsid "CCDS28985.1"; havana_gene "OTTMUSG00000068730.1"; havana_transcript "OTTMUST00000166122.1";
chr17	HAVANA	CDS	79977986	79978084	0	+	0	gene_id "ENSMUSG00000036368.9"; transcript_id "ENSMUST00000225357.2"; gene_type "protein_coding"; gene_name "Rmdn2"; transcript_type "protein_coding"; transcript_name "Rmdn2-208"; exon_number 8; exon_id "ENSMUSE00000254057.2"; level 2; protein_id "ENSMUSP00000153443.2"; mgi_id "MGI:2147043"; tag "alternative_5_UTR"; tag "basic"; tag "Ensembl_canonical"; tag "GENCODE_Primary"; tag "appris_principal_1"; tag "CCDS"; ccdsid "CCDS28985.1"; havana_gene "OTTMUSG00000068730.1"; havana_transcript "OTTMUST00000166122.1";
chr17	ENSEMBL_gcm37	exon	79977986	79978084	2.55917267960949	+	.	gene_id "ENSMUSG00000036368.9"; transcript_id "ENSMUSG00000036368.9_tx_11"; exon_id "chr17_79977986_79978084_+"; exonnum "5"; txlen "901";
chr17	ENSEMBL_gcm37	exon	79977986	79978084	2.15673524169909	+	.	gene_id "ENSMUSG00000036368.9"; transcript_id "ENSMUSG00000036368.9_tx_13"; exon_id "chr17_79977986_79978084_+"; exonnum "9"; txlen "1892";
chr17	ENSEMBL_gcm37	exon	79977986	79978084	2.11627212945634	+	.	gene_id "ENSMUSG00000036368.9"; transcript_id "ENSMUSG00000036368.9_tx_14"; exon_id "chr17_79977986_79978084_+"; exonnum "10"; txlen "2810";
chr17	ENSEMBL_gcm37	exon	79977986	79978084	1.80749869368791	+	.	gene_id "ENSMUSG00000036368.9"; transcript_id "ENSMUSG00000036368.9_tx_15"; exon_id "chr17_79977986_79978084_+"; exonnum "7"; txlen "1348";
chr17	ENSEMBL_gcm37	exon	79977986	79978084	1.65432599241112	+	.	gene_id "ENSMUSG00000036368.9"; transcript_id "ENSMUSG00000036368.9_tx_16"; exon_id "chr17_79977986_79978084_+"; exonnum "3"; txlen "570";
chr17	ENSEMBL_gcm37	exon	79977986	79978084	1.13576860530205	+	.	gene_id "ENSMUSG00000036368.9"; transcript_id "ENSMUSG00000036368.9_tx_20"; exon_id "chr17_79977986_79978084_+"; exonnum "7"; txlen "1656";
chr17	ENSEMBL_gcm37	exon	79977986	79978084	0.197040551680953	+	.	gene_id "ENSMUSG00000036368.9"; transcript_id "ENSMUSG00000036368.9_tx_21"; exon_id "chr17_79977986_79978084_+"; exonnum "10"; txlen "2596";
chr17	ENSEMBL_gcm37	exon	79977986	79978084	14.9482765081641	+	.	gene_id "ENSMUSG00000036368.9"; transcript_id "ENSMUSG00000036368.9_tx_4"; exon_id "chr17_79977986_79978084_+"; exonnum "8"; txlen "1648";
chr17	ENSEMBL_gcm37	exon	79977986	79978084	5.83013233700785	+	.	gene_id "ENSMUSG00000036368.9"; transcript_id "ENSMUSG00000036368.9_tx_6"; exon_id "chr17_79977986_79978084_+"; exonnum "3"; txlen "779";
chr17	ENSEMBL_gcm37	exon	79977986	79978084	3.99862353216763	+	.	gene_id "ENSMUSG00000036368.9"; transcript_id "ENSMUSG00000036368.9_tx_8"; exon_id "chr17_79977986_79978084_+"; exonnum "9"; txlen "2566";
chr17	HAVANA	exon	79979779	79979832	0	+	.	gene_id "ENSMUSG00000036368.9"; transcript_id "ENSMUST00000040368.3"; gene_type "protein_coding"; gene_name "Rmdn2"; transcript_type "protein_coding"; transcript_name "Rmdn2-201"; exon_number 9; exon_id "ENSMUSE00000254036.2"; level 2; protein_id "ENSMUSP00000044543.3"; transcript_support_level "1"; mgi_id "MGI:2147043"; tag "basic"; tag "appris_principal_1"; tag "CCDS"; ccdsid "CCDS28985.1"; havana_gene "OTTMUSG00000068730.1"; havana_transcript "OTTMUST00000166121.1";
chr17	HAVANA	CDS	79979779	79979832	0	+	0	gene_id "ENSMUSG00000036368.9"; transcript_id "ENSMUST00000040368.3"; gene_type "protein_coding"; gene_name "Rmdn2"; transcript_type "protein_coding"; transcript_name "Rmdn2-201"; exon_number 9; exon_id "ENSMUSE00000254036.2"; level 2; protein_id "ENSMUSP00000044543.3"; transcript_support_level "1"; mgi_id "MGI:2147043"; tag "basic"; tag "appris_principal_1"; tag "CCDS"; ccdsid "CCDS28985.1"; havana_gene "OTTMUSG00000068730.1"; havana_transcript "OTTMUST00000166121.1";
chr17	HAVANA	exon	79979779	79979832	0	+	.	gene_id "ENSMUSG00000036368.9"; transcript_id "ENSMUST00000225357.2"; gene_type "protein_coding"; gene_name "Rmdn2"; transcript_type "protein_coding"; transcript_name "Rmdn2-208"; exon_number 9; exon_id "ENSMUSE00000254036.2"; level 2; protein_id "ENSMUSP00000153443.2"; mgi_id "MGI:2147043"; tag "alternative_5_UTR"; tag "basic"; tag "Ensembl_canonical"; tag "GENCODE_Primary"; tag "appris_principal_1"; tag "CCDS"; ccdsid "CCDS28985.1"; havana_gene "OTTMUSG00000068730.1"; havana_transcript "OTTMUST00000166122.1";
chr17	HAVANA	CDS	79979779	79979832	0	+	0	gene_id "ENSMUSG00000036368.9"; transcript_id "ENSMUST00000225357.2"; gene_type "protein_coding"; gene_name "Rmdn2"; transcript_type "protein_coding"; transcript_name "Rmdn2-208"; exon_number 9; exon_id "ENSMUSE00000254036.2"; level 2; protein_id "ENSMUSP00000153443.2"; mgi_id "MGI:2147043"; tag "alternative_5_UTR"; tag "basic"; tag "Ensembl_canonical"; tag "GENCODE_Primary"; tag "appris_principal_1"; tag "CCDS"; ccdsid "CCDS28985.1"; havana_gene "OTTMUSG00000068730.1"; havana_transcript "OTTMUST00000166122.1";
chr17	ENSEMBL_gcm37	exon	79979779	79979832	2.55917267960949	+	.	gene_id "ENSMUSG00000036368.9"; transcript_id "ENSMUSG00000036368.9_tx_11"; exon_id "chr17_79979779_79979832_+"; exonnum "6"; txlen "901";
chr17	ENSEMBL_gcm37	exon	79979779	79979832	2.15673524169909	+	.	gene_id "ENSMUSG00000036368.9"; transcript_id "ENSMUSG00000036368.9_tx_13"; exon_id "chr17_79979779_79979832_+"; exonnum "10"; txlen "1892";
chr17	ENSEMBL_gcm37	exon	79979779	79979832	2.11627212945634	+	.	gene_id "ENSMUSG00000036368.9"; transcript_id "ENSMUSG00000036368.9_tx_14"; exon_id "chr17_79979779_79979832_+"; exonnum "11"; txlen "2810";
chr17	ENSEMBL_gcm37	exon	79979779	79979832	1.80749869368791	+	.	gene_id "ENSMUSG00000036368.9"; transcript_id "ENSMUSG00000036368.9_tx_15"; exon_id "chr17_79979779_79979832_+"; exonnum "8"; txlen "1348";
chr17	ENSEMBL_gcm37	exon	79979779	79979832	1.65432599241112	+	.	gene_id "ENSMUSG00000036368.9"; transcript_id "ENSMUSG00000036368.9_tx_16"; exon_id "chr17_79979779_79979832_+"; exonnum "4"; txlen "570";
chr17	ENSEMBL_gcm37	exon	79979779	79979832	1.13576860530205	+	.	gene_id "ENSMUSG00000036368.9"; transcript_id "ENSMUSG00000036368.9_tx_20"; exon_id "chr17_79979779_79979832_+"; exonnum "8"; txlen "1656";
chr17	ENSEMBL_gcm37	exon	79979779	79979832	0.197040551680953	+	.	gene_id "ENSMUSG00000036368.9"; transcript_id "ENSMUSG00000036368.9_tx_21"; exon_id "chr17_79979779_79979832_+"; exonnum "11"; txlen "2596";
chr17	ENSEMBL_gcm37	exon	79979779	79979832	14.9482765081641	+	.	gene_id "ENSMUSG00000036368.9"; transcript_id "ENSMUSG00000036368.9_tx_4"; exon_id "chr17_79979779_79979832_+"; exonnum "9"; txlen "1648";
chr17	ENSEMBL_gcm37	exon	79979779	79979832	5.83013233700785	+	.	gene_id "ENSMUSG00000036368.9"; transcript_id "ENSMUSG00000036368.9_tx_6"; exon_id "chr17_79979779_79979832_+"; exonnum "4"; txlen "779";
chr17	ENSEMBL_gcm37	exon	79979779	79979832	3.99862353216763	+	.	gene_id "ENSMUSG00000036368.9"; transcript_id "ENSMUSG00000036368.9_tx_8"; exon_id "chr17_79979779_79979832_+"; exonnum "10"; txlen "2566";
chr17	HAVANA	exon	79979829	79979832	0	+	.	gene_id "ENSMUSG00000036368.9"; transcript_id "ENSMUST00000226004.2"; gene_type "protein_coding"; gene_name "Rmdn2"; transcript_type "protein_coding"; transcript_name "Rmdn2-209"; exon_number 1; exon_id "ENSMUSE00001468686.2"; level 2; protein_id "ENSMUSP00000152929.2"; mgi_id "MGI:2147043"; tag "mRNA_start_NF"; tag "cds_start_NF"; havana_gene "OTTMUSG00000068730.1"; havana_transcript "OTTMUST00000166125.1";
chr17	HAVANA	CDS	79979829	79979832	0	+	1	gene_id "ENSMUSG00000036368.9"; transcript_id "ENSMUST00000226004.2"; gene_type "protein_coding"; gene_name "Rmdn2"; transcript_type "protein_coding"; transcript_name "Rmdn2-209"; exon_number 1; exon_id "ENSMUSE00001468686.2"; level 2; protein_id "ENSMUSP00000152929.2"; mgi_id "MGI:2147043"; tag "mRNA_start_NF"; tag "cds_start_NF"; havana_gene "OTTMUSG00000068730.1"; havana_transcript "OTTMUST00000166125.1";
chr17	HAVANA	transcript	79979829	80000621	0	+	.	gene_id "ENSMUSG00000036368.9"; transcript_id "ENSMUST00000226004.2"; gene_type "protein_coding"; gene_name "Rmdn2"; transcript_type "protein_coding"; transcript_name "Rmdn2-209"; level 2; protein_id "ENSMUSP00000152929.2"; mgi_id "MGI:2147043"; tag "mRNA_start_NF"; tag "cds_start_NF"; havana_gene "OTTMUSG00000068730.1"; havana_transcript "OTTMUST00000166125.1";
chr17	HAVANA	exon	79979922	79980002	0	+	.	gene_id "ENSMUSG00000036368.9"; transcript_id "ENSMUST00000040368.3"; gene_type "protein_coding"; gene_name "Rmdn2"; transcript_type "protein_coding"; transcript_name "Rmdn2-201"; exon_number 10; exon_id "ENSMUSE00000254016.2"; level 2; protein_id "ENSMUSP00000044543.3"; transcript_support_level "1"; mgi_id "MGI:2147043"; tag "basic"; tag "appris_principal_1"; tag "CCDS"; ccdsid "CCDS28985.1"; havana_gene "OTTMUSG00000068730.1"; havana_transcript "OTTMUST00000166121.1";
chr17	HAVANA	CDS	79979922	79980002	0	+	0	gene_id "ENSMUSG00000036368.9"; transcript_id "ENSMUST00000040368.3"; gene_type "protein_coding"; gene_name "Rmdn2"; transcript_type "protein_coding"; transcript_name "Rmdn2-201"; exon_number 10; exon_id "ENSMUSE00000254016.2"; level 2; protein_id "ENSMUSP00000044543.3"; transcript_support_level "1"; mgi_id "MGI:2147043"; tag "basic"; tag "appris_principal_1"; tag "CCDS"; ccdsid "CCDS28985.1"; havana_gene "OTTMUSG00000068730.1"; havana_transcript "OTTMUST00000166121.1";
chr17	HAVANA	exon	79979922	79980002	0	+	.	gene_id "ENSMUSG00000036368.9"; transcript_id "ENSMUST00000225357.2"; gene_type "protein_coding"; gene_name "Rmdn2"; transcript_type "protein_coding"; transcript_name "Rmdn2-208"; exon_number 10; exon_id "ENSMUSE00000254016.2"; level 2; protein_id "ENSMUSP00000153443.2"; mgi_id "MGI:2147043"; tag "alternative_5_UTR"; tag "basic"; tag "Ensembl_canonical"; tag "GENCODE_Primary"; tag "appris_principal_1"; tag "CCDS"; ccdsid "CCDS28985.1"; havana_gene "OTTMUSG00000068730.1"; havana_transcript "OTTMUST00000166122.1";
chr17	HAVANA	CDS	79979922	79980002	0	+	0	gene_id "ENSMUSG00000036368.9"; transcript_id "ENSMUST00000225357.2"; gene_type "protein_coding"; gene_name "Rmdn2"; transcript_type "protein_coding"; transcript_name "Rmdn2-208"; exon_number 10; exon_id "ENSMUSE00000254016.2"; level 2; protein_id "ENSMUSP00000153443.2"; mgi_id "MGI:2147043"; tag "alternative_5_UTR"; tag "basic"; tag "Ensembl_canonical"; tag "GENCODE_Primary"; tag "appris_principal_1"; tag "CCDS"; ccdsid "CCDS28985.1"; havana_gene "OTTMUSG00000068730.1"; havana_transcript "OTTMUST00000166122.1";
chr17	HAVANA	exon	79979922	79980002	0	+	.	gene_id "ENSMUSG00000036368.9"; transcript_id "ENSMUST00000226004.2"; gene_type "protein_coding"; gene_name "Rmdn2"; transcript_type "protein_coding"; transcript_name "Rmdn2-209"; exon_number 2; exon_id "ENSMUSE00000254016.2"; level 2; protein_id "ENSMUSP00000152929.2"; mgi_id "MGI:2147043"; tag "mRNA_start_NF"; tag "cds_start_NF"; havana_gene "OTTMUSG00000068730.1"; havana_transcript "OTTMUST00000166125.1";
chr17	HAVANA	CDS	79979922	79980002	0	+	0	gene_id "ENSMUSG00000036368.9"; transcript_id "ENSMUST00000226004.2"; gene_type "protein_coding"; gene_name "Rmdn2"; transcript_type "protein_coding"; transcript_name "Rmdn2-209"; exon_number 2; exon_id "ENSMUSE00000254016.2"; level 2; protein_id "ENSMUSP00000152929.2"; mgi_id "MGI:2147043"; tag "mRNA_start_NF"; tag "cds_start_NF"; havana_gene "OTTMUSG00000068730.1"; havana_transcript "OTTMUST00000166125.1";
chr17	ENSEMBL_gcm37	exon	79979922	79980002	2.55917267960949	+	.	gene_id "ENSMUSG00000036368.9"; transcript_id "ENSMUSG00000036368.9_tx_11"; exon_id "chr17_79979922_79980002_+"; exonnum "7"; txlen "901";
chr17	ENSEMBL_gcm37	exon	79979922	79980002	2.15673524169909	+	.	gene_id "ENSMUSG00000036368.9"; transcript_id "ENSMUSG00000036368.9_tx_13"; exon_id "chr17_79979922_79980002_+"; exonnum "11"; txlen "1892";
chr17	ENSEMBL_gcm37	exon	79979922	79980002	2.11627212945634	+	.	gene_id "ENSMUSG00000036368.9"; transcript_id "ENSMUSG00000036368.9_tx_14"; exon_id "chr17_79979922_79980002_+"; exonnum "12"; txlen "2810";
chr17	ENSEMBL_gcm37	exon	79979922	79980002	1.80749869368791	+	.	gene_id "ENSMUSG00000036368.9"; transcript_id "ENSMUSG00000036368.9_tx_15"; exon_id "chr17_79979922_79980002_+"; exonnum "9"; txlen "1348";
chr17	ENSEMBL_gcm37	exon	79979922	79980002	1.65432599241112	+	.	gene_id "ENSMUSG00000036368.9"; transcript_id "ENSMUSG00000036368.9_tx_16"; exon_id "chr17_79979922_79980002_+"; exonnum "5"; txlen "570";
chr17	ENSEMBL_gcm37	exon	79979922	79980002	1.13576860530205	+	.	gene_id "ENSMUSG00000036368.9"; transcript_id "ENSMUSG00000036368.9_tx_20"; exon_id "chr17_79979922_79980002_+"; exonnum "9"; txlen "1656";
chr17	ENSEMBL_gcm37	exon	79979922	79980002	0.197040551680953	+	.	gene_id "ENSMUSG00000036368.9"; transcript_id "ENSMUSG00000036368.9_tx_21"; exon_id "chr17_79979922_79980002_+"; exonnum "12"; txlen "2596";
chr17	ENSEMBL_gcm37	exon	79979922	79980002	14.9482765081641	+	.	gene_id "ENSMUSG00000036368.9"; transcript_id "ENSMUSG00000036368.9_tx_4"; exon_id "chr17_79979922_79980002_+"; exonnum "10"; txlen "1648";
chr17	ENSEMBL_gcm37	exon	79979922	79980002	5.83013233700785	+	.	gene_id "ENSMUSG00000036368.9"; transcript_id "ENSMUSG00000036368.9_tx_6"; exon_id "chr17_79979922_79980002_+"; exonnum "5"; txlen "779";
chr17	ENSEMBL_gcm37	exon	79979922	79980002	3.99862353216763	+	.	gene_id "ENSMUSG00000036368.9"; transcript_id "ENSMUSG00000036368.9_tx_8"; exon_id "chr17_79979922_79980002_+"; exonnum "11"; txlen "2566";
chr17	HAVANA	exon	79989062	79989111	0	+	.	gene_id "ENSMUSG00000036368.9"; transcript_id "ENSMUST00000226004.2"; gene_type "protein_coding"; gene_name "Rmdn2"; transcript_type "protein_coding"; transcript_name "Rmdn2-209"; exon_number 3; exon_id "ENSMUSE00001421615.2"; level 2; protein_id "ENSMUSP00000152929.2"; mgi_id "MGI:2147043"; tag "mRNA_start_NF"; tag "cds_start_NF"; havana_gene "OTTMUSG00000068730.1"; havana_transcript "OTTMUST00000166125.1";
chr17	HAVANA	CDS	79989062	79989111	0	+	0	gene_id "ENSMUSG00000036368.9"; transcript_id "ENSMUST00000226004.2"; gene_type "protein_coding"; gene_name "Rmdn2"; transcript_type "protein_coding"; transcript_name "Rmdn2-209"; exon_number 3; exon_id "ENSMUSE00001421615.2"; level 2; protein_id "ENSMUSP00000152929.2"; mgi_id "MGI:2147043"; tag "mRNA_start_NF"; tag "cds_start_NF"; havana_gene "OTTMUSG00000068730.1"; havana_transcript "OTTMUST00000166125.1";
chr17	HAVANA	exon	79989062	79989111	0	+	.	gene_id "ENSMUSG00000036368.9"; transcript_id "ENSMUST00000224097.2"; gene_type "protein_coding"; gene_name "Rmdn2"; transcript_type "protein_coding"; transcript_name "Rmdn2-206"; exon_number 1; exon_id "ENSMUSE00001421615.2"; level 2; protein_id "ENSMUSP00000153145.2"; mgi_id "MGI:2147043"; tag "mRNA_start_NF"; tag "cds_start_NF"; havana_gene "OTTMUSG00000068730.1"; havana_transcript "OTTMUST00000166126.1";
chr17	HAVANA	CDS	79989062	79989111	0	+	0	gene_id "ENSMUSG00000036368.9"; transcript_id "ENSMUST00000224097.2"; gene_type "protein_coding"; gene_name "Rmdn2"; transcript_type "protein_coding"; transcript_name "Rmdn2-206"; exon_number 1; exon_id "ENSMUSE00001421615.2"; level 2; protein_id "ENSMUSP00000153145.2"; mgi_id "MGI:2147043"; tag "mRNA_start_NF"; tag "cds_start_NF"; havana_gene "OTTMUSG00000068730.1"; havana_transcript "OTTMUST00000166126.1";
chr17	ENSEMBL_gcm37	exon	79989062	79989111	2.55917267960949	+	.	gene_id "ENSMUSG00000036368.9"; transcript_id "ENSMUSG00000036368.9_tx_11"; exon_id "chr17_79989062_79989111_+"; exonnum "8"; txlen "901";
chr17	ENSEMBL_gcm37	exon	79989062	79989111	2.15673524169909	+	.	gene_id "ENSMUSG00000036368.9"; transcript_id "ENSMUSG00000036368.9_tx_13"; exon_id "chr17_79989062_79989111_+"; exonnum "12"; txlen "1892";
chr17	ENSEMBL_gcm37	exon	79989062	79989111	2.11627212945634	+	.	gene_id "ENSMUSG00000036368.9"; transcript_id "ENSMUSG00000036368.9_tx_14"; exon_id "chr17_79989062_79989111_+"; exonnum "13"; txlen "2810";
chr17	ENSEMBL_gcm37	exon	79989062	79989111	1.80749869368791	+	.	gene_id "ENSMUSG00000036368.9"; transcript_id "ENSMUSG00000036368.9_tx_15"; exon_id "chr17_79989062_79989111_+"; exonnum "10"; txlen "1348";
chr17	ENSEMBL_gcm37	exon	79989062	79989111	1.65432599241112	+	.	gene_id "ENSMUSG00000036368.9"; transcript_id "ENSMUSG00000036368.9_tx_16"; exon_id "chr17_79989062_79989111_+"; exonnum "6"; txlen "570";
chr17	ENSEMBL_gcm37	exon	79989062	79989111	1.13576860530205	+	.	gene_id "ENSMUSG00000036368.9"; transcript_id "ENSMUSG00000036368.9_tx_20"; exon_id "chr17_79989062_79989111_+"; exonnum "10"; txlen "1656";
chr17	ENSEMBL_gcm37	exon	79989062	79989111	0.197040551680953	+	.	gene_id "ENSMUSG00000036368.9"; transcript_id "ENSMUSG00000036368.9_tx_21"; exon_id "chr17_79989062_79989111_+"; exonnum "13"; txlen "2596";
chr17	ENSEMBL_gcm37	exon	79989062	79989111	14.9482765081641	+	.	gene_id "ENSMUSG00000036368.9"; transcript_id "ENSMUSG00000036368.9_tx_4"; exon_id "chr17_79989062_79989111_+"; exonnum "11"; txlen "1648";
chr17	ENSEMBL_gcm37	exon	79989062	79989111	5.83013233700785	+	.	gene_id "ENSMUSG00000036368.9"; transcript_id "ENSMUSG00000036368.9_tx_6"; exon_id "chr17_79989062_79989111_+"; exonnum "6"; txlen "779";
chr17	ENSEMBL_gcm37	exon	79989062	79989111	3.99862353216763	+	.	gene_id "ENSMUSG00000036368.9"; transcript_id "ENSMUSG00000036368.9_tx_8"; exon_id "chr17_79989062_79989111_+"; exonnum "12"; txlen "2566";
chr17	HAVANA	CDS	79989062	79989112	0	+	0	gene_id "ENSMUSG00000036368.9"; transcript_id "ENSMUST00000040368.3"; gene_type "protein_coding"; gene_name "Rmdn2"; transcript_type "protein_coding"; transcript_name "Rmdn2-201"; exon_number 11; exon_id "ENSMUSE00000422788.2"; level 2; protein_id "ENSMUSP00000044543.3"; transcript_support_level "1"; mgi_id "MGI:2147043"; tag "basic"; tag "appris_principal_1"; tag "CCDS"; ccdsid "CCDS28985.1"; havana_gene "OTTMUSG00000068730.1"; havana_transcript "OTTMUST00000166121.1";
chr17	HAVANA	CDS	79989062	79989112	0	+	0	gene_id "ENSMUSG00000036368.9"; transcript_id "ENSMUST00000225357.2"; gene_type "protein_coding"; gene_name "Rmdn2"; transcript_type "protein_coding"; transcript_name "Rmdn2-208"; exon_number 11; exon_id "ENSMUSE00001425298.2"; level 2; protein_id "ENSMUSP00000153443.2"; mgi_id "MGI:2147043"; tag "alternative_5_UTR"; tag "basic"; tag "Ensembl_canonical"; tag "GENCODE_Primary"; tag "appris_principal_1"; tag "CCDS"; ccdsid "CCDS28985.1"; havana_gene "OTTMUSG00000068730.1"; havana_transcript "OTTMUST00000166122.1";
chr17	HAVANA	exon	79989062	79989581	0	+	.	gene_id "ENSMUSG00000036368.9"; transcript_id "ENSMUST00000040368.3"; gene_type "protein_coding"; gene_name "Rmdn2"; transcript_type "protein_coding"; transcript_name "Rmdn2-201"; exon_number 11; exon_id "ENSMUSE00000422788.2"; level 2; protein_id "ENSMUSP00000044543.3"; transcript_support_level "1"; mgi_id "MGI:2147043"; tag "basic"; tag "appris_principal_1"; tag "CCDS"; ccdsid "CCDS28985.1"; havana_gene "OTTMUSG00000068730.1"; havana_transcript "OTTMUST00000166121.1";
chr17	HAVANA	exon	79989062	79989678	0	+	.	gene_id "ENSMUSG00000036368.9"; transcript_id "ENSMUST00000225357.2"; gene_type "protein_coding"; gene_name "Rmdn2"; transcript_type "protein_coding"; transcript_name "Rmdn2-208"; exon_number 11; exon_id "ENSMUSE00001425298.2"; level 2; protein_id "ENSMUSP00000153443.2"; mgi_id "MGI:2147043"; tag "alternative_5_UTR"; tag "basic"; tag "Ensembl_canonical"; tag "GENCODE_Primary"; tag "appris_principal_1"; tag "CCDS"; ccdsid "CCDS28985.1"; havana_gene "OTTMUSG00000068730.1"; havana_transcript "OTTMUST00000166122.1";
chr17	HAVANA	transcript	79989062	79992405	0	+	.	gene_id "ENSMUSG00000036368.9"; transcript_id "ENSMUST00000224097.2"; gene_type "protein_coding"; gene_name "Rmdn2"; transcript_type "protein_coding"; transcript_name "Rmdn2-206"; level 2; protein_id "ENSMUSP00000153145.2"; mgi_id "MGI:2147043"; tag "mRNA_start_NF"; tag "cds_start_NF"; havana_gene "OTTMUSG00000068730.1"; havana_transcript "OTTMUST00000166126.1";
chr17	HAVANA	stop_codon	79989113	79989115	0	+	0	gene_id "ENSMUSG00000036368.9"; transcript_id "ENSMUST00000040368.3"; gene_type "protein_coding"; gene_name "Rmdn2"; transcript_type "protein_coding"; transcript_name "Rmdn2-201"; exon_number 11; exon_id "ENSMUSE00000422788.2"; level 2; protein_id "ENSMUSP00000044543.3"; transcript_support_level "1"; mgi_id "MGI:2147043"; tag "basic"; tag "appris_principal_1"; tag "CCDS"; ccdsid "CCDS28985.1"; havana_gene "OTTMUSG00000068730.1"; havana_transcript "OTTMUST00000166121.1";
chr17	HAVANA	stop_codon	79989113	79989115	0	+	0	gene_id "ENSMUSG00000036368.9"; transcript_id "ENSMUST00000225357.2"; gene_type "protein_coding"; gene_name "Rmdn2"; transcript_type "protein_coding"; transcript_name "Rmdn2-208"; exon_number 11; exon_id "ENSMUSE00001425298.2"; level 2; protein_id "ENSMUSP00000153443.2"; mgi_id "MGI:2147043"; tag "alternative_5_UTR"; tag "basic"; tag "Ensembl_canonical"; tag "GENCODE_Primary"; tag "appris_principal_1"; tag "CCDS"; ccdsid "CCDS28985.1"; havana_gene "OTTMUSG00000068730.1"; havana_transcript "OTTMUST00000166122.1";
chr17	HAVANA	UTR	79989113	79989581	0	+	.	gene_id "ENSMUSG00000036368.9"; transcript_id "ENSMUST00000040368.3"; gene_type "protein_coding"; gene_name "Rmdn2"; transcript_type "protein_coding"; transcript_name "Rmdn2-201"; exon_number 11; exon_id "ENSMUSE00000422788.2"; level 2; protein_id "ENSMUSP00000044543.3"; transcript_support_level "1"; mgi_id "MGI:2147043"; tag "basic"; tag "appris_principal_1"; tag "CCDS"; ccdsid "CCDS28985.1"; havana_gene "OTTMUSG00000068730.1"; havana_transcript "OTTMUST00000166121.1";
chr17	HAVANA	UTR	79989113	79989678	0	+	.	gene_id "ENSMUSG00000036368.9"; transcript_id "ENSMUST00000225357.2"; gene_type "protein_coding"; gene_name "Rmdn2"; transcript_type "protein_coding"; transcript_name "Rmdn2-208"; exon_number 11; exon_id "ENSMUSE00001425298.2"; level 2; protein_id "ENSMUSP00000153443.2"; mgi_id "MGI:2147043"; tag "alternative_5_UTR"; tag "basic"; tag "Ensembl_canonical"; tag "GENCODE_Primary"; tag "appris_principal_1"; tag "CCDS"; ccdsid "CCDS28985.1"; havana_gene "OTTMUSG00000068730.1"; havana_transcript "OTTMUST00000166122.1";
chr17	HAVANA	CDS	79992095	79992119	0	+	1	gene_id "ENSMUSG00000036368.9"; transcript_id "ENSMUST00000224097.2"; gene_type "protein_coding"; gene_name "Rmdn2"; transcript_type "protein_coding"; transcript_name "Rmdn2-206"; exon_number 2; exon_id "ENSMUSE00001425915.2"; level 2; protein_id "ENSMUSP00000153145.2"; mgi_id "MGI:2147043"; tag "mRNA_start_NF"; tag "cds_start_NF"; havana_gene "OTTMUSG00000068730.1"; havana_transcript "OTTMUST00000166126.1";
chr17	HAVANA	exon	79992095	79992405	0	+	.	gene_id "ENSMUSG00000036368.9"; transcript_id "ENSMUST00000224097.2"; gene_type "protein_coding"; gene_name "Rmdn2"; transcript_type "protein_coding"; transcript_name "Rmdn2-206"; exon_number 2; exon_id "ENSMUSE00001425915.2"; level 2; protein_id "ENSMUSP00000153145.2"; mgi_id "MGI:2147043"; tag "mRNA_start_NF"; tag "cds_start_NF"; havana_gene "OTTMUSG00000068730.1"; havana_transcript "OTTMUST00000166126.1";
chr17	ENSEMBL_gcm37	exon	79992095	79992405	2.55917267960949	+	.	gene_id "ENSMUSG00000036368.9"; transcript_id "ENSMUSG00000036368.9_tx_11"; exon_id "chr17_79992095_79992405_+"; exonnum "9"; txlen "901";
chr17	ENSEMBL_gcm37	exon	79992095	79992405	2.15673524169909	+	.	gene_id "ENSMUSG00000036368.9"; transcript_id "ENSMUSG00000036368.9_tx_13"; exon_id "chr17_79992095_79992405_+"; exonnum "13"; txlen "1892";
chr17	ENSEMBL_gcm37	exon	79992095	79992405	2.11627212945634	+	.	gene_id "ENSMUSG00000036368.9"; transcript_id "ENSMUSG00000036368.9_tx_14"; exon_id "chr17_79992095_79992405_+"; exonnum "14"; txlen "2810";
chr17	ENSEMBL_gcm37	exon	79992095	79992405	1.80749869368791	+	.	gene_id "ENSMUSG00000036368.9"; transcript_id "ENSMUSG00000036368.9_tx_15"; exon_id "chr17_79992095_79992405_+"; exonnum "11"; txlen "1348";
chr17	ENSEMBL_gcm37	exon	79992095	79992405	1.13576860530205	+	.	gene_id "ENSMUSG00000036368.9"; transcript_id "ENSMUSG00000036368.9_tx_20"; exon_id "chr17_79992095_79992405_+"; exonnum "11"; txlen "1656";
chr17	ENSEMBL_gcm37	exon	79992095	79992405	0.197040551680953	+	.	gene_id "ENSMUSG00000036368.9"; transcript_id "ENSMUSG00000036368.9_tx_21"; exon_id "chr17_79992095_79992405_+"; exonnum "14"; txlen "2596";
chr17	ENSEMBL_gcm37	exon	79992095	79992405	14.9482765081641	+	.	gene_id "ENSMUSG00000036368.9"; transcript_id "ENSMUSG00000036368.9_tx_4"; exon_id "chr17_79992095_79992405_+"; exonnum "12"; txlen "1648";
chr17	ENSEMBL_gcm37	exon	79992095	79992405	5.83013233700785	+	.	gene_id "ENSMUSG00000036368.9"; transcript_id "ENSMUSG00000036368.9_tx_6"; exon_id "chr17_79992095_79992405_+"; exonnum "7"; txlen "779";
chr17	ENSEMBL_gcm37	exon	79992095	79992405	3.99862353216763	+	.	gene_id "ENSMUSG00000036368.9"; transcript_id "ENSMUSG00000036368.9_tx_8"; exon_id "chr17_79992095_79992405_+"; exonnum "13"; txlen "2566";
chr17	HAVANA	stop_codon	79992120	79992122	0	+	0	gene_id "ENSMUSG00000036368.9"; transcript_id "ENSMUST00000224097.2"; gene_type "protein_coding"; gene_name "Rmdn2"; transcript_type "protein_coding"; transcript_name "Rmdn2-206"; exon_number 2; exon_id "ENSMUSE00001425915.2"; level 2; protein_id "ENSMUSP00000153145.2"; mgi_id "MGI:2147043"; tag "mRNA_start_NF"; tag "cds_start_NF"; havana_gene "OTTMUSG00000068730.1"; havana_transcript "OTTMUST00000166126.1";
chr17	HAVANA	UTR	79992120	79992405	0	+	.	gene_id "ENSMUSG00000036368.9"; transcript_id "ENSMUST00000224097.2"; gene_type "protein_coding"; gene_name "Rmdn2"; transcript_type "protein_coding"; transcript_name "Rmdn2-206"; exon_number 2; exon_id "ENSMUSE00001425915.2"; level 2; protein_id "ENSMUSP00000153145.2"; mgi_id "MGI:2147043"; tag "mRNA_start_NF"; tag "cds_start_NF"; havana_gene "OTTMUSG00000068730.1"; havana_transcript "OTTMUST00000166126.1";
chr17	HAVANA	CDS	80000520	80000553	0	+	1	gene_id "ENSMUSG00000036368.9"; transcript_id "ENSMUST00000226004.2"; gene_type "protein_coding"; gene_name "Rmdn2"; transcript_type "protein_coding"; transcript_name "Rmdn2-209"; exon_number 4; exon_id "ENSMUSE00001422417.2"; level 2; protein_id "ENSMUSP00000152929.2"; mgi_id "MGI:2147043"; tag "mRNA_start_NF"; tag "cds_start_NF"; havana_gene "OTTMUSG00000068730.1"; havana_transcript "OTTMUST00000166125.1";
chr17	HAVANA	exon	80000520	80000621	0	+	.	gene_id "ENSMUSG00000036368.9"; transcript_id "ENSMUST00000226004.2"; gene_type "protein_coding"; gene_name "Rmdn2"; transcript_type "protein_coding"; transcript_name "Rmdn2-209"; exon_number 4; exon_id "ENSMUSE00001422417.2"; level 2; protein_id "ENSMUSP00000152929.2"; mgi_id "MGI:2147043"; tag "mRNA_start_NF"; tag "cds_start_NF"; havana_gene "OTTMUSG00000068730.1"; havana_transcript "OTTMUST00000166125.1";
chr17	ENSEMBL_gcm37	exon	80000520	80000621	1.65432599241112	+	.	gene_id "ENSMUSG00000036368.9"; transcript_id "ENSMUSG00000036368.9_tx_16"; exon_id "chr17_80000520_80000621_+"; exonnum "7"; txlen "570";
chr17	HAVANA	stop_codon	80000554	80000556	0	+	0	gene_id "ENSMUSG00000036368.9"; transcript_id "ENSMUST00000226004.2"; gene_type "protein_coding"; gene_name "Rmdn2"; transcript_type "protein_coding"; transcript_name "Rmdn2-209"; exon_number 4; exon_id "ENSMUSE00001422417.2"; level 2; protein_id "ENSMUSP00000152929.2"; mgi_id "MGI:2147043"; tag "mRNA_start_NF"; tag "cds_start_NF"; havana_gene "OTTMUSG00000068730.1"; havana_transcript "OTTMUST00000166125.1";
chr17	HAVANA	UTR	80000554	80000621	0	+	.	gene_id "ENSMUSG00000036368.9"; transcript_id "ENSMUST00000226004.2"; gene_type "protein_coding"; gene_name "Rmdn2"; transcript_type "protein_coding"; transcript_name "Rmdn2-209"; exon_number 4; exon_id "ENSMUSE00001422417.2"; level 2; protein_id "ENSMUSP00000152929.2"; mgi_id "MGI:2147043"; tag "mRNA_start_NF"; tag "cds_start_NF"; havana_gene "OTTMUSG00000068730.1"; havana_transcript "OTTMUST00000166125.1";
chr17	HAVANA	exon	80025327	80025538	0	+	.	gene_id "ENSMUSG00000117426.3"; transcript_id "ENSMUST00000378621.1"; gene_type "lncRNA"; gene_name "Gm33055"; transcript_type "lncRNA"; transcript_name "Gm33055-202"; exon_number 1; exon_id "ENSMUSE00001744458.1"; level 2; mgi_id "MGI:5592214"; tag "basic"; tag "Ensembl_canonical"; tag "GENCODE_Primary"; tag "TAGENE"; havana_gene "OTTMUSG00000072673.1";
chr17	HAVANA	gene	80025327	80052535	0	+	.	gene_id "ENSMUSG00000117426.3"; gene_type "lncRNA"; gene_name "Gm33055"; level 2; mgi_id "MGI:5592214"; havana_gene "OTTMUSG00000072673.1";
chr17	HAVANA	transcript	80025327	80052535	0	+	.	gene_id "ENSMUSG00000117426.3"; transcript_id "ENSMUST00000378621.1"; gene_type "lncRNA"; gene_name "Gm33055"; transcript_type "lncRNA"; transcript_name "Gm33055-202"; level 2; mgi_id "MGI:5592214"; tag "basic"; tag "Ensembl_canonical"; tag "GENCODE_Primary"; tag "TAGENE"; havana_gene "OTTMUSG00000072673.1";
chr17	HAVANA	exon	80025425	80025538	0	+	.	gene_id "ENSMUSG00000117426.3"; transcript_id "ENSMUST00000378622.1"; gene_type "lncRNA"; gene_name "Gm33055"; transcript_type "lncRNA"; transcript_name "Gm33055-203"; exon_number 1; exon_id "ENSMUSE00001744460.1"; level 2; mgi_id "MGI:5592214"; tag "basic"; tag "TAGENE"; havana_gene "OTTMUSG00000072673.1";
chr17	HAVANA	transcript	80025425	80052535	0	+	.	gene_id "ENSMUSG00000117426.3"; transcript_id "ENSMUST00000378622.1"; gene_type "lncRNA"; gene_name "Gm33055"; transcript_type "lncRNA"; transcript_name "Gm33055-203"; level 2; mgi_id "MGI:5592214"; tag "basic"; tag "TAGENE"; havana_gene "OTTMUSG00000072673.1";
chr17	HAVANA	exon	80029160	80029251	0	+	.	gene_id "ENSMUSG00000143768.1"; transcript_id "ENSMUST00000379163.1"; gene_type "lncRNA"; gene_name "ENSMUSG00000143768"; transcript_type "lncRNA"; transcript_name "ENSMUST00000379163"; exon_number 1; exon_id "ENSMUSE00001745489.1"; level 2; tag "basic"; tag "Ensembl_canonical"; tag "GENCODE_Primary"; tag "TAGENE";
chr17	HAVANA	gene	80029160	80032919	0	+	.	gene_id "ENSMUSG00000143768.1"; gene_type "lncRNA"; gene_name "ENSMUSG00000143768"; level 2;
chr17	HAVANA	transcript	80029160	80032919	0	+	.	gene_id "ENSMUSG00000143768.1"; transcript_id "ENSMUST00000379163.1"; gene_type "lncRNA"; gene_name "ENSMUSG00000143768"; transcript_type "lncRNA"; transcript_name "ENSMUST00000379163"; level 2; tag "basic"; tag "Ensembl_canonical"; tag "GENCODE_Primary"; tag "TAGENE";
chr17	HAVANA	exon	80031875	80032037	0	+	.	gene_id "ENSMUSG00000143768.1"; transcript_id "ENSMUST00000379163.1"; gene_type "lncRNA"; gene_name "ENSMUSG00000143768"; transcript_type "lncRNA"; transcript_name "ENSMUST00000379163"; exon_number 2; exon_id "ENSMUSE00001745490.1"; level 2; tag "basic"; tag "Ensembl_canonical"; tag "GENCODE_Primary"; tag "TAGENE";
chr17	HAVANA	exon	80032811	80032919	0	+	.	gene_id "ENSMUSG00000143768.1"; transcript_id "ENSMUST00000379163.1"; gene_type "lncRNA"; gene_name "ENSMUSG00000143768"; transcript_type "lncRNA"; transcript_name "ENSMUST00000379163"; exon_number 3; exon_id "ENSMUSE00001745488.1"; level 2; tag "basic"; tag "Ensembl_canonical"; tag "GENCODE_Primary"; tag "TAGENE";
chr17	HAVANA	exon	80041303	80041444	0	+	.	gene_id "ENSMUSG00000117426.3"; transcript_id "ENSMUST00000234743.3"; gene_type "lncRNA"; gene_name "Gm33055"; transcript_type "lncRNA"; transcript_name "Gm33055-201"; exon_number 1; exon_id "ENSMUSE00001744459.1"; level 2; mgi_id "MGI:5592214"; tag "TAGENE"; havana_gene "OTTMUSG00000072673.1"; havana_transcript "OTTMUST00000175925.1";
chr17	ENSEMBL_gcm37	exon	80041303	80041444	0.0295102565558258	+	.	gene_id "ENSMUSG00000117426.3"; transcript_id "ENSMUSG00000117426.3_tx_4"; exon_id "chr17_80041303_80041444_+"; exonnum "1"; txlen "800";
chr17	HAVANA	transcript	80041303	80052535	0	+	.	gene_id "ENSMUSG00000117426.3"; transcript_id "ENSMUST00000234743.3"; gene_type "lncRNA"; gene_name "Gm33055"; transcript_type "lncRNA"; transcript_name "Gm33055-201"; level 2; mgi_id "MGI:5592214"; tag "TAGENE"; havana_gene "OTTMUSG00000072673.1"; havana_transcript "OTTMUST00000175925.1";
chr17	sragcm37_mid	exon	80044616	80044994	0.0473425078474608	+	.	gene_id "ENSMUSG00000117426.3"; transcript_id "ENSMUSG00000117426.3_tx_3"; exon_id "chr17_80044616_80044994_+"; exonnum "1"; txlen "947";
chr17	sragcm37_mid	exon	80044616	80044994	0.0295102565558258	+	.	gene_id "ENSMUSG00000117426.3"; transcript_id "ENSMUSG00000117426.3_tx_4"; exon_id "chr17_80044616_80044994_+"; exonnum "2"; txlen "800";
chr17	HAVANA	exon	80044812	80044994	0	+	.	gene_id "ENSMUSG00000117426.3"; transcript_id "ENSMUST00000378623.1"; gene_type "lncRNA"; gene_name "Gm33055"; transcript_type "lncRNA"; transcript_name "Gm33055-204"; exon_number 1; exon_id "ENSMUSE00001744457.1"; level 2; mgi_id "MGI:5592214"; tag "basic"; tag "TAGENE"; havana_gene "OTTMUSG00000072673.1";
chr17	HAVANA	transcript	80044812	80052535	0	+	.	gene_id "ENSMUSG00000117426.3"; transcript_id "ENSMUST00000378623.1"; gene_type "lncRNA"; gene_name "Gm33055"; transcript_type "lncRNA"; transcript_name "Gm33055-204"; level 2; mgi_id "MGI:5592214"; tag "basic"; tag "TAGENE"; havana_gene "OTTMUSG00000072673.1";
chr17	sragcm37_mid	exon	80047505	80047793	0.0473425078474608	+	.	gene_id "ENSMUSG00000117426.3"; transcript_id "ENSMUSG00000117426.3_tx_3"; exon_id "chr17_80047505_80047793_+"; exonnum "2"; txlen "947";
chr17	HAVANA	exon	80050685	80050751	0	+	.	gene_id "ENSMUSG00000117426.3"; transcript_id "ENSMUST00000378622.1"; gene_type "lncRNA"; gene_name "Gm33055"; transcript_type "lncRNA"; transcript_name "Gm33055-203"; exon_number 2; exon_id "ENSMUSE00001744461.1"; level 2; mgi_id "MGI:5592214"; tag "basic"; tag "TAGENE"; havana_gene "OTTMUSG00000072673.1";
chr17	HAVANA	exon	80050685	80050756	0	+	.	gene_id "ENSMUSG00000117426.3"; transcript_id "ENSMUST00000378621.1"; gene_type "lncRNA"; gene_name "Gm33055"; transcript_type "lncRNA"; transcript_name "Gm33055-202"; exon_number 2; exon_id "ENSMUSE00001452131.2"; level 2; mgi_id "MGI:5592214"; tag "basic"; tag "Ensembl_canonical"; tag "GENCODE_Primary"; tag "TAGENE"; havana_gene "OTTMUSG00000072673.1";
chr17	HAVANA	exon	80050685	80050756	0	+	.	gene_id "ENSMUSG00000117426.3"; transcript_id "ENSMUST00000234743.3"; gene_type "lncRNA"; gene_name "Gm33055"; transcript_type "lncRNA"; transcript_name "Gm33055-201"; exon_number 2; exon_id "ENSMUSE00001452131.2"; level 2; mgi_id "MGI:5592214"; tag "TAGENE"; havana_gene "OTTMUSG00000072673.1"; havana_transcript "OTTMUST00000175925.1";
chr17	HAVANA	exon	80050685	80050756	0	+	.	gene_id "ENSMUSG00000117426.3"; transcript_id "ENSMUST00000378623.1"; gene_type "lncRNA"; gene_name "Gm33055"; transcript_type "lncRNA"; transcript_name "Gm33055-204"; exon_number 2; exon_id "ENSMUSE00001452131.2"; level 2; mgi_id "MGI:5592214"; tag "basic"; tag "TAGENE"; havana_gene "OTTMUSG00000072673.1";
chr17	ENSEMBL_gcm37	exon	80050685	80050756	0.0473425078474608	+	.	gene_id "ENSMUSG00000117426.3"; transcript_id "ENSMUSG00000117426.3_tx_3"; exon_id "chr17_80050685_80050756_+"; exonnum "3"; txlen "947";
chr17	ENSEMBL_gcm37	exon	80050685	80050756	0.0295102565558258	+	.	gene_id "ENSMUSG00000117426.3"; transcript_id "ENSMUSG00000117426.3_tx_4"; exon_id "chr17_80050685_80050756_+"; exonnum "3"; txlen "800";
chr17	HAVANA	exon	80052329	80052535	0	+	.	gene_id "ENSMUSG00000117426.3"; transcript_id "ENSMUST00000378621.1"; gene_type "lncRNA"; gene_name "Gm33055"; transcript_type "lncRNA"; transcript_name "Gm33055-202"; exon_number 3; exon_id "ENSMUSE00001744456.1"; level 2; mgi_id "MGI:5592214"; tag "basic"; tag "Ensembl_canonical"; tag "GENCODE_Primary"; tag "TAGENE"; havana_gene "OTTMUSG00000072673.1";
chr17	HAVANA	exon	80052329	80052535	0	+	.	gene_id "ENSMUSG00000117426.3"; transcript_id "ENSMUST00000378622.1"; gene_type "lncRNA"; gene_name "Gm33055"; transcript_type "lncRNA"; transcript_name "Gm33055-203"; exon_number 3; exon_id "ENSMUSE00001744456.1"; level 2; mgi_id "MGI:5592214"; tag "basic"; tag "TAGENE"; havana_gene "OTTMUSG00000072673.1";
chr17	HAVANA	exon	80052329	80052535	0	+	.	gene_id "ENSMUSG00000117426.3"; transcript_id "ENSMUST00000234743.3"; gene_type "lncRNA"; gene_name "Gm33055"; transcript_type "lncRNA"; transcript_name "Gm33055-201"; exon_number 3; exon_id "ENSMUSE00001744456.1"; level 2; mgi_id "MGI:5592214"; tag "TAGENE"; havana_gene "OTTMUSG00000072673.1"; havana_transcript "OTTMUST00000175925.1";
chr17	HAVANA	exon	80052329	80052535	0	+	.	gene_id "ENSMUSG00000117426.3"; transcript_id "ENSMUST00000378623.1"; gene_type "lncRNA"; gene_name "Gm33055"; transcript_type "lncRNA"; transcript_name "Gm33055-204"; exon_number 3; exon_id "ENSMUSE00001744456.1"; level 2; mgi_id "MGI:5592214"; tag "basic"; tag "TAGENE"; havana_gene "OTTMUSG00000072673.1";
chr17	ENSEMBL_gcm37	exon	80052329	80052535	0.0473425078474608	+	.	gene_id "ENSMUSG00000117426.3"; transcript_id "ENSMUSG00000117426.3_tx_3"; exon_id "chr17_80052329_80052535_+"; exonnum "4"; txlen "947";
chr17	ENSEMBL_gcm37	exon	80052329	80052535	0.0295102565558258	+	.	gene_id "ENSMUSG00000117426.3"; transcript_id "ENSMUSG00000117426.3_tx_4"; exon_id "chr17_80052329_80052535_+"; exonnum "4"; txlen "800";
chr17	HAVANA	exon	80079272	80079510	0	+	.	gene_id "ENSMUSG00000117616.3"; transcript_id "ENSMUST00000234208.3"; gene_type "lncRNA"; gene_name "Gm49984"; transcript_type "lncRNA"; transcript_name "Gm49984-201"; exon_number 1; exon_id "ENSMUSE00001569077.1"; level 2; mgi_id "MGI:6275263"; tag "TAGENE"; havana_gene "OTTMUSG00000072674.1"; havana_transcript "OTTMUST00000175926.1";
chr17	HAVANA	transcript	80079272	80082487	0	+	.	gene_id "ENSMUSG00000117616.3"; transcript_id "ENSMUST00000234208.3"; gene_type "lncRNA"; gene_name "Gm49984"; transcript_type "lncRNA"; transcript_name "Gm49984-201"; level 2; mgi_id "MGI:6275263"; tag "TAGENE"; havana_gene "OTTMUSG00000072674.1"; havana_transcript "OTTMUST00000175926.1";
chr17	HAVANA	gene	80079272	80098251	0	+	.	gene_id "ENSMUSG00000117616.3"; gene_type "lncRNA"; gene_name "Gm49984"; level 2; mgi_id "MGI:6275263"; havana_gene "OTTMUSG00000072674.1";
chr17	HAVANA	exon	80079279	80079510	0	+	.	gene_id "ENSMUSG00000117616.3"; transcript_id "ENSMUST00000287121.1"; gene_type "lncRNA"; gene_name "Gm49984"; transcript_type "lncRNA"; transcript_name "Gm49984-205"; exon_number 1; exon_id "ENSMUSE00001569085.1"; level 2; mgi_id "MGI:6275263"; tag "TAGENE"; havana_gene "OTTMUSG00000072674.1";
chr17	HAVANA	transcript	80079279	80081974	0	+	.	gene_id "ENSMUSG00000117616.3"; transcript_id "ENSMUST00000287121.1"; gene_type "lncRNA"; gene_name "Gm49984"; transcript_type "lncRNA"; transcript_name "Gm49984-205"; level 2; mgi_id "MGI:6275263"; tag "TAGENE"; havana_gene "OTTMUSG00000072674.1";
chr17	HAVANA	exon	80079296	80079510	0	+	.	gene_id "ENSMUSG00000117616.3"; transcript_id "ENSMUST00000287123.1"; gene_type "lncRNA"; gene_name "Gm49984"; transcript_type "lncRNA"; transcript_name "Gm49984-207"; exon_number 1; exon_id "ENSMUSE00001569081.1"; level 2; mgi_id "MGI:6275263"; tag "basic"; tag "TAGENE"; havana_gene "OTTMUSG00000072674.1";
chr17	HAVANA	transcript	80079296	80081667	0	+	.	gene_id "ENSMUSG00000117616.3"; transcript_id "ENSMUST00000287123.1"; gene_type "lncRNA"; gene_name "Gm49984"; transcript_type "lncRNA"; transcript_name "Gm49984-207"; level 2; mgi_id "MGI:6275263"; tag "basic"; tag "TAGENE"; havana_gene "OTTMUSG00000072674.1";
chr17	HAVANA	exon	80079343	80079510	0	+	.	gene_id "ENSMUSG00000117616.3"; transcript_id "ENSMUST00000287122.1"; gene_type "lncRNA"; gene_name "Gm49984"; transcript_type "lncRNA"; transcript_name "Gm49984-206"; exon_number 1; exon_id "ENSMUSE00001569074.1"; level 2; mgi_id "MGI:6275263"; tag "TAGENE"; havana_gene "OTTMUSG00000072674.1";
chr17	ENSEMBL_gcm37	exon	80079343	80079510	0.0479271062346712	+	.	gene_id "ENSMUSG00000117616.3"; transcript_id "ENSMUSG00000117616.3_tx_7"; exon_id "chr17_80079343_80079510_+"; exonnum "1"; txlen "1923";
chr17	ENSEMBL_gcm37	exon	80079343	80079510	0.0118663788838393	+	.	gene_id "ENSMUSG00000117616.3"; transcript_id "ENSMUSG00000117616.3_tx_8"; exon_id "chr17_80079343_80079510_+"; exonnum "1"; txlen "1878";
chr17	HAVANA	transcript	80079343	80081751	0	+	.	gene_id "ENSMUSG00000117616.3"; transcript_id "ENSMUST00000287122.1"; gene_type "lncRNA"; gene_name "Gm49984"; transcript_type "lncRNA"; transcript_name "Gm49984-206"; level 2; mgi_id "MGI:6275263"; tag "TAGENE"; havana_gene "OTTMUSG00000072674.1";
chr17	HAVANA	exon	80079394	80079510	0	+	.	gene_id "ENSMUSG00000117616.3"; transcript_id "ENSMUST00000287120.1"; gene_type "lncRNA"; gene_name "Gm49984"; transcript_type "lncRNA"; transcript_name "Gm49984-204"; exon_number 1; exon_id "ENSMUSE00001569087.1"; level 2; mgi_id "MGI:6275263"; tag "basic"; tag "Ensembl_canonical"; tag "GENCODE_Primary"; tag "TAGENE"; havana_gene "OTTMUSG00000072674.1";
chr17	HAVANA	transcript	80079394	80098251	0	+	.	gene_id "ENSMUSG00000117616.3"; transcript_id "ENSMUST00000287120.1"; gene_type "lncRNA"; gene_name "Gm49984"; transcript_type "lncRNA"; transcript_name "Gm49984-204"; level 2; mgi_id "MGI:6275263"; tag "basic"; tag "Ensembl_canonical"; tag "GENCODE_Primary"; tag "TAGENE"; havana_gene "OTTMUSG00000072674.1";
chr17	HAVANA	exon	80079395	80079510	0	+	.	gene_id "ENSMUSG00000117616.3"; transcript_id "ENSMUST00000287118.1"; gene_type "lncRNA"; gene_name "Gm49984"; transcript_type "lncRNA"; transcript_name "Gm49984-202"; exon_number 1; exon_id "ENSMUSE00001569075.1"; level 2; mgi_id "MGI:6275263"; tag "TAGENE"; havana_gene "OTTMUSG00000072674.1";
chr17	HAVANA	transcript	80079395	80098251	0	+	.	gene_id "ENSMUSG00000117616.3"; transcript_id "ENSMUST00000287118.1"; gene_type "lncRNA"; gene_name "Gm49984"; transcript_type "lncRNA"; transcript_name "Gm49984-202"; level 2; mgi_id "MGI:6275263"; tag "TAGENE"; havana_gene "OTTMUSG00000072674.1";
chr17	HAVANA	exon	80079670	80079747	0	+	.	gene_id "ENSMUSG00000117616.3"; transcript_id "ENSMUST00000287121.1"; gene_type "lncRNA"; gene_name "Gm49984"; transcript_type "lncRNA"; transcript_name "Gm49984-205"; exon_number 2; exon_id "ENSMUSE00001569083.1"; level 2; mgi_id "MGI:6275263"; tag "TAGENE"; havana_gene "OTTMUSG00000072674.1";
chr17	HAVANA	exon	80079670	80079747	0	+	.	gene_id "ENSMUSG00000117616.3"; transcript_id "ENSMUST00000287123.1"; gene_type "lncRNA"; gene_name "Gm49984"; transcript_type "lncRNA"; transcript_name "Gm49984-207"; exon_number 2; exon_id "ENSMUSE00001569083.1"; level 2; mgi_id "MGI:6275263"; tag "basic"; tag "TAGENE"; havana_gene "OTTMUSG00000072674.1";
chr17	ENSEMBL_gcm37	exon	80079670	80079747	0.0479271062346712	+	.	gene_id "ENSMUSG00000117616.3"; transcript_id "ENSMUSG00000117616.3_tx_7"; exon_id "chr17_80079670_80079747_+"; exonnum "2"; txlen "1923";
chr17	ENSEMBL_gcm37	exon	80079670	80079747	0.0118663788838393	+	.	gene_id "ENSMUSG00000117616.3"; transcript_id "ENSMUSG00000117616.3_tx_8"; exon_id "chr17_80079670_80079747_+"; exonnum "2"; txlen "1878";
chr17	HAVANA	exon	80079724	80079747	0	+	.	gene_id "ENSMUSG00000117616.3"; transcript_id "ENSMUST00000287119.1"; gene_type "lncRNA"; gene_name "Gm49984"; transcript_type "lncRNA"; transcript_name "Gm49984-203"; exon_number 1; exon_id "ENSMUSE00001569076.1"; level 2; mgi_id "MGI:6275263"; tag "TAGENE"; havana_gene "OTTMUSG00000072674.1";
chr17	HAVANA	transcript	80079724	80098251	0	+	.	gene_id "ENSMUSG00000117616.3"; transcript_id "ENSMUST00000287119.1"; gene_type "lncRNA"; gene_name "Gm49984"; transcript_type "lncRNA"; transcript_name "Gm49984-203"; level 2; mgi_id "MGI:6275263"; tag "TAGENE"; havana_gene "OTTMUSG00000072674.1";
chr17	sragcm37_mid	exon	80080210	80080306	0.0118663788838393	+	.	gene_id "ENSMUSG00000117616.3"; transcript_id "ENSMUSG00000117616.3_tx_8"; exon_id "chr17_80080210_80080306_+"; exonnum "3"; txlen "1878";
chr17	HAVANA	exon	80081090	80081229	0	+	.	gene_id "ENSMUSG00000117616.3"; transcript_id "ENSMUST00000234208.3"; gene_type "lncRNA"; gene_name "Gm49984"; transcript_type "lncRNA"; transcript_name "Gm49984-201"; exon_number 2; exon_id "ENSMUSE00001453403.2"; level 2; mgi_id "MGI:6275263"; tag "TAGENE"; havana_gene "OTTMUSG00000072674.1"; havana_transcript "OTTMUST00000175926.1";
chr17	HAVANA	exon	80081090	80081229	0	+	.	gene_id "ENSMUSG00000117616.3"; transcript_id "ENSMUST00000287121.1"; gene_type "lncRNA"; gene_name "Gm49984"; transcript_type "lncRNA"; transcript_name "Gm49984-205"; exon_number 3; exon_id "ENSMUSE00001453403.2"; level 2; mgi_id "MGI:6275263"; tag "TAGENE"; havana_gene "OTTMUSG00000072674.1";
chr17	HAVANA	exon	80081090	80081229	0	+	.	gene_id "ENSMUSG00000117616.3"; transcript_id "ENSMUST00000287120.1"; gene_type "lncRNA"; gene_name "Gm49984"; transcript_type "lncRNA"; transcript_name "Gm49984-204"; exon_number 2; exon_id "ENSMUSE00001453403.2"; level 2; mgi_id "MGI:6275263"; tag "basic"; tag "Ensembl_canonical"; tag "GENCODE_Primary"; tag "TAGENE"; havana_gene "OTTMUSG00000072674.1";
chr17	HAVANA	exon	80081090	80081229	0	+	.	gene_id "ENSMUSG00000117616.3"; transcript_id "ENSMUST00000287118.1"; gene_type "lncRNA"; gene_name "Gm49984"; transcript_type "lncRNA"; transcript_name "Gm49984-202"; exon_number 2; exon_id "ENSMUSE00001453403.2"; level 2; mgi_id "MGI:6275263"; tag "TAGENE"; havana_gene "OTTMUSG00000072674.1";
chr17	HAVANA	exon	80081090	80081229	0	+	.	gene_id "ENSMUSG00000117616.3"; transcript_id "ENSMUST00000287119.1"; gene_type "lncRNA"; gene_name "Gm49984"; transcript_type "lncRNA"; transcript_name "Gm49984-203"; exon_number 2; exon_id "ENSMUSE00001453403.2"; level 2; mgi_id "MGI:6275263"; tag "TAGENE"; havana_gene "OTTMUSG00000072674.1";
chr17	ENSEMBL_gcm37	exon	80081090	80081229	0.0479271062346712	+	.	gene_id "ENSMUSG00000117616.3"; transcript_id "ENSMUSG00000117616.3_tx_7"; exon_id "chr17_80081090_80081229_+"; exonnum "3"; txlen "1923";
chr17	ENSEMBL_gcm37	exon	80081090	80081229	0.0118663788838393	+	.	gene_id "ENSMUSG00000117616.3"; transcript_id "ENSMUSG00000117616.3_tx_8"; exon_id "chr17_80081090_80081229_+"; exonnum "4"; txlen "1878";
chr17	HAVANA	exon	80081090	80081667	0	+	.	gene_id "ENSMUSG00000117616.3"; transcript_id "ENSMUST00000287123.1"; gene_type "lncRNA"; gene_name "Gm49984"; transcript_type "lncRNA"; transcript_name "Gm49984-207"; exon_number 3; exon_id "ENSMUSE00001569078.1"; level 2; mgi_id "MGI:6275263"; tag "basic"; tag "TAGENE"; havana_gene "OTTMUSG00000072674.1";
chr17	HAVANA	exon	80081090	80081751	0	+	.	gene_id "ENSMUSG00000117616.3"; transcript_id "ENSMUST00000287122.1"; gene_type "lncRNA"; gene_name "Gm49984"; transcript_type "lncRNA"; transcript_name "Gm49984-206"; exon_number 2; exon_id "ENSMUSE00001569088.1"; level 2; mgi_id "MGI:6275263"; tag "TAGENE"; havana_gene "OTTMUSG00000072674.1";
chr17	HAVANA	exon	80081650	80081786	0	+	.	gene_id "ENSMUSG00000117616.3"; transcript_id "ENSMUST00000287120.1"; gene_type "lncRNA"; gene_name "Gm49984"; transcript_type "lncRNA"; transcript_name "Gm49984-204"; exon_number 3; exon_id "ENSMUSE00001569079.1"; level 2; mgi_id "MGI:6275263"; tag "basic"; tag "Ensembl_canonical"; tag "GENCODE_Primary"; tag "TAGENE"; havana_gene "OTTMUSG00000072674.1";
chr17	HAVANA	exon	80081650	80081786	0	+	.	gene_id "ENSMUSG00000117616.3"; transcript_id "ENSMUST00000287119.1"; gene_type "lncRNA"; gene_name "Gm49984"; transcript_type "lncRNA"; transcript_name "Gm49984-203"; exon_number 3; exon_id "ENSMUSE00001569079.1"; level 2; mgi_id "MGI:6275263"; tag "TAGENE"; havana_gene "OTTMUSG00000072674.1";
chr17	ENSEMBL_gcm37	exon	80081650	80081786	0.0479271062346712	+	.	gene_id "ENSMUSG00000117616.3"; transcript_id "ENSMUSG00000117616.3_tx_7"; exon_id "chr17_80081650_80081786_+"; exonnum "4"; txlen "1923";
chr17	ENSEMBL_gcm37	exon	80081650	80081786	0.0118663788838393	+	.	gene_id "ENSMUSG00000117616.3"; transcript_id "ENSMUSG00000117616.3_tx_8"; exon_id "chr17_80081650_80081786_+"; exonnum "5"; txlen "1878";
chr17	HAVANA	exon	80081650	80081974	0	+	.	gene_id "ENSMUSG00000117616.3"; transcript_id "ENSMUST00000287121.1"; gene_type "lncRNA"; gene_name "Gm49984"; transcript_type "lncRNA"; transcript_name "Gm49984-205"; exon_number 4; exon_id "ENSMUSE00001569086.1"; level 2; mgi_id "MGI:6275263"; tag "TAGENE"; havana_gene "OTTMUSG00000072674.1";
chr17	HAVANA	exon	80081666	80082487	0	+	.	gene_id "ENSMUSG00000117616.3"; transcript_id "ENSMUST00000234208.3"; gene_type "lncRNA"; gene_name "Gm49984"; transcript_type "lncRNA"; transcript_name "Gm49984-201"; exon_number 3; exon_id "ENSMUSE00001569082.1"; level 2; mgi_id "MGI:6275263"; tag "TAGENE"; havana_gene "OTTMUSG00000072674.1"; havana_transcript "OTTMUST00000175926.1";
chr17	sragcm37_mid	exon	80085375	80085516	0.0479271062346712	+	.	gene_id "ENSMUSG00000117616.3"; transcript_id "ENSMUSG00000117616.3_tx_7"; exon_id "chr17_80085375_80085516_+"; exonnum "5"; txlen "1923";
chr17	HAVANA	exon	80091101	80091229	0	+	.	gene_id "ENSMUSG00000117616.3"; transcript_id "ENSMUST00000287120.1"; gene_type "lncRNA"; gene_name "Gm49984"; transcript_type "lncRNA"; transcript_name "Gm49984-204"; exon_number 4; exon_id "ENSMUSE00001569084.1"; level 2; mgi_id "MGI:6275263"; tag "basic"; tag "Ensembl_canonical"; tag "GENCODE_Primary"; tag "TAGENE"; havana_gene "OTTMUSG00000072674.1";
chr17	HAVANA	exon	80091101	80091229	0	+	.	gene_id "ENSMUSG00000117616.3"; transcript_id "ENSMUST00000287118.1"; gene_type "lncRNA"; gene_name "Gm49984"; transcript_type "lncRNA"; transcript_name "Gm49984-202"; exon_number 3; exon_id "ENSMUSE00001569084.1"; level 2; mgi_id "MGI:6275263"; tag "TAGENE"; havana_gene "OTTMUSG00000072674.1";
chr17	ENSEMBL_gcm37	exon	80091101	80091229	0.0479271062346712	+	.	gene_id "ENSMUSG00000117616.3"; transcript_id "ENSMUSG00000117616.3_tx_7"; exon_id "chr17_80091101_80091229_+"; exonnum "6"; txlen "1923";
chr17	ENSEMBL_gcm37	exon	80091101	80091229	0.0118663788838393	+	.	gene_id "ENSMUSG00000117616.3"; transcript_id "ENSMUSG00000117616.3_tx_8"; exon_id "chr17_80091101_80091229_+"; exonnum "6"; txlen "1878";
chr17	HAVANA	exon	80097123	80098251	0	+	.	gene_id "ENSMUSG00000117616.3"; transcript_id "ENSMUST00000287120.1"; gene_type "lncRNA"; gene_name "Gm49984"; transcript_type "lncRNA"; transcript_name "Gm49984-204"; exon_number 5; exon_id "ENSMUSE00001569080.1"; level 2; mgi_id "MGI:6275263"; tag "basic"; tag "Ensembl_canonical"; tag "GENCODE_Primary"; tag "TAGENE"; havana_gene "OTTMUSG00000072674.1";
chr17	HAVANA	exon	80097123	80098251	0	+	.	gene_id "ENSMUSG00000117616.3"; transcript_id "ENSMUST00000287118.1"; gene_type "lncRNA"; gene_name "Gm49984"; transcript_type "lncRNA"; transcript_name "Gm49984-202"; exon_number 4; exon_id "ENSMUSE00001569080.1"; level 2; mgi_id "MGI:6275263"; tag "TAGENE"; havana_gene "OTTMUSG00000072674.1";
chr17	HAVANA	exon	80097123	80098251	0	+	.	gene_id "ENSMUSG00000117616.3"; transcript_id "ENSMUST00000287119.1"; gene_type "lncRNA"; gene_name "Gm49984"; transcript_type "lncRNA"; transcript_name "Gm49984-203"; exon_number 4; exon_id "ENSMUSE00001569080.1"; level 2; mgi_id "MGI:6275263"; tag "TAGENE"; havana_gene "OTTMUSG00000072674.1";
chr17	ENSEMBL_gcm37	exon	80097123	80098251	0.0479271062346712	+	.	gene_id "ENSMUSG00000117616.3"; transcript_id "ENSMUSG00000117616.3_tx_7"; exon_id "chr17_80097123_80098251_+"; exonnum "7"; txlen "1923";
chr17	ENSEMBL_gcm37	exon	80097123	80098251	0.0118663788838393	+	.	gene_id "ENSMUSG00000117616.3"; transcript_id "ENSMUSG00000117616.3_tx_8"; exon_id "chr17_80097123_80098251_+"; exonnum "7"; txlen "1878";
chr17	HAVANA	exon	80119138	80119380	0	+	.	gene_id "ENSMUSG00000117394.3"; transcript_id "ENSMUST00000339079.1"; gene_type "lncRNA"; gene_name "1700106O07Rik"; transcript_type "lncRNA"; transcript_name "1700106O07Rik-202"; exon_number 1; exon_id "ENSMUSE00001668342.1"; level 2; mgi_id "MGI:1920809"; tag "basic"; tag "Ensembl_canonical"; tag "GENCODE_Primary"; tag "TAGENE"; havana_gene "OTTMUSG00000072675.1";
chr17	HAVANA	gene	80119138	80121122	0	+	.	gene_id "ENSMUSG00000117394.3"; gene_type "lncRNA"; gene_name "1700106O07Rik"; level 2; mgi_id "MGI:1920809"; havana_gene "OTTMUSG00000072675.1";
chr17	HAVANA	transcript	80119138	80121122	0	+	.	gene_id "ENSMUSG00000117394.3"; transcript_id "ENSMUST00000339079.1"; gene_type "lncRNA"; gene_name "1700106O07Rik"; transcript_type "lncRNA"; transcript_name "1700106O07Rik-202"; level 2; mgi_id "MGI:1920809"; tag "basic"; tag "Ensembl_canonical"; tag "GENCODE_Primary"; tag "TAGENE"; havana_gene "OTTMUSG00000072675.1";
chr17	HAVANA	exon	80119142	80119380	0	+	.	gene_id "ENSMUSG00000117394.3"; transcript_id "ENSMUST00000234236.2"; gene_type "lncRNA"; gene_name "1700106O07Rik"; transcript_type "lncRNA"; transcript_name "1700106O07Rik-201"; exon_number 1; exon_id "ENSMUSE00001453896.2"; level 2; mgi_id "MGI:1920809"; havana_gene "OTTMUSG00000072675.1"; havana_transcript "OTTMUST00000175927.1";
chr17	HAVANA	transcript	80119142	80121121	0	+	.	gene_id "ENSMUSG00000117394.3"; transcript_id "ENSMUST00000234236.2"; gene_type "lncRNA"; gene_name "1700106O07Rik"; transcript_type "lncRNA"; transcript_name "1700106O07Rik-201"; level 2; mgi_id "MGI:1920809"; havana_gene "OTTMUSG00000072675.1"; havana_transcript "OTTMUST00000175927.1";
chr17	HAVANA	exon	80120873	80121122	0	+	.	gene_id "ENSMUSG00000117394.3"; transcript_id "ENSMUST00000339079.1"; gene_type "lncRNA"; gene_name "1700106O07Rik"; transcript_type "lncRNA"; transcript_name "1700106O07Rik-202"; exon_number 2; exon_id "ENSMUSE00001668341.1"; level 2; mgi_id "MGI:1920809"; tag "basic"; tag "Ensembl_canonical"; tag "GENCODE_Primary"; tag "TAGENE"; havana_gene "OTTMUSG00000072675.1";
chr17	HAVANA	exon	80120922	80121121	0	+	.	gene_id "ENSMUSG00000117394.3"; transcript_id "ENSMUST00000234236.2"; gene_type "lncRNA"; gene_name "1700106O07Rik"; transcript_type "lncRNA"; transcript_name "1700106O07Rik-201"; exon_number 2; exon_id "ENSMUSE00001451848.2"; level 2; mgi_id "MGI:1920809"; havana_gene "OTTMUSG00000072675.1"; havana_transcript "OTTMUST00000175927.1";
chr17	HAVANA	exon	80133288	80133379	0	+	.	gene_id "ENSMUSG00000117561.2"; transcript_id "ENSMUST00000234471.2"; gene_type "lncRNA"; gene_name "Gm49985"; transcript_type "lncRNA"; transcript_name "Gm49985-201"; exon_number 1; exon_id "ENSMUSE00001453264.2"; level 2; mgi_id "MGI:6275265"; tag "basic"; tag "Ensembl_canonical"; tag "GENCODE_Primary"; havana_gene "OTTMUSG00000072676.1"; havana_transcript "OTTMUST00000175928.1";
chr17	HAVANA	gene	80133288	80134322	0	+	.	gene_id "ENSMUSG00000117561.2"; gene_type "lncRNA"; gene_name "Gm49985"; level 2; mgi_id "MGI:6275265"; havana_gene "OTTMUSG00000072676.1";
chr17	HAVANA	transcript	80133288	80134322	0	+	.	gene_id "ENSMUSG00000117561.2"; transcript_id "ENSMUST00000234471.2"; gene_type "lncRNA"; gene_name "Gm49985"; transcript_type "lncRNA"; transcript_name "Gm49985-201"; level 2; mgi_id "MGI:6275265"; tag "basic"; tag "Ensembl_canonical"; tag "GENCODE_Primary"; havana_gene "OTTMUSG00000072676.1"; havana_transcript "OTTMUST00000175928.1";
chr17	HAVANA	exon	80134076	80134322	0	+	.	gene_id "ENSMUSG00000117561.2"; transcript_id "ENSMUST00000234471.2"; gene_type "lncRNA"; gene_name "Gm49985"; transcript_type "lncRNA"; transcript_name "Gm49985-201"; exon_number 2; exon_id "ENSMUSE00001452629.2"; level 2; mgi_id "MGI:6275265"; tag "basic"; tag "Ensembl_canonical"; tag "GENCODE_Primary"; havana_gene "OTTMUSG00000072676.1"; havana_transcript "OTTMUST00000175928.1";
chr17	HAVANA	exon	80221683	80221932	0	+	.	gene_id "ENSMUSG00000142133.1"; transcript_id "ENSMUST00000369190.1"; gene_type "lncRNA"; gene_name "ENSMUSG00000142133"; transcript_type "lncRNA"; transcript_name "ENSMUST00000369190"; exon_number 1; exon_id "ENSMUSE00001726440.1"; level 2; tag "basic"; tag "Ensembl_canonical"; tag "GENCODE_Primary"; tag "TAGENE";
chr17	HAVANA	gene	80221683	80230900	0	+	.	gene_id "ENSMUSG00000142133.1"; gene_type "lncRNA"; gene_name "ENSMUSG00000142133"; level 2;
chr17	HAVANA	transcript	80221683	80230900	0	+	.	gene_id "ENSMUSG00000142133.1"; transcript_id "ENSMUST00000369190.1"; gene_type "lncRNA"; gene_name "ENSMUSG00000142133"; transcript_type "lncRNA"; transcript_name "ENSMUST00000369190"; level 2; tag "basic"; tag "Ensembl_canonical"; tag "GENCODE_Primary"; tag "TAGENE";
chr17	HAVANA	exon	80221704	80221932	0	+	.	gene_id "ENSMUSG00000142133.1"; transcript_id "ENSMUST00000369192.1"; gene_type "lncRNA"; gene_name "ENSMUSG00000142133"; transcript_type "lncRNA"; transcript_name "ENSMUST00000369192"; exon_number 1; exon_id "ENSMUSE00001726441.1"; level 2; tag "basic"; tag "TAGENE";
chr17	ENSEMBL_gcm37	exon	80221704	80221932	0.0185171677706225	+	.	gene_id "ENSMUSG00000142133.1"; transcript_id "ENSMUSG00000142133.1_tx_2"; exon_id "chr17_80221704_80221932_+"; exonnum "1"; txlen "1657";
chr17	HAVANA	transcript	80221704	80224259	0	+	.	gene_id "ENSMUSG00000142133.1"; transcript_id "ENSMUST00000369192.1"; gene_type "lncRNA"; gene_name "ENSMUSG00000142133"; transcript_type "lncRNA"; transcript_name "ENSMUST00000369192"; level 2; tag "basic"; tag "TAGENE";
chr17	HAVANA	exon	80223707	80224259	0	+	.	gene_id "ENSMUSG00000142133.1"; transcript_id "ENSMUST00000369192.1"; gene_type "lncRNA"; gene_name "ENSMUSG00000142133"; transcript_type "lncRNA"; transcript_name "ENSMUST00000369192"; exon_number 2; exon_id "ENSMUSE00001726436.1"; level 2; tag "basic"; tag "TAGENE";
chr17	sragcm37_mid	exon	80223707	80224862	0.0185171677706225	+	.	gene_id "ENSMUSG00000142133.1"; transcript_id "ENSMUSG00000142133.1_tx_2"; exon_id "chr17_80223707_80224862_+"; exonnum "2"; txlen "1657";
chr17	HAVANA	exon	80226010	80226094	0	+	.	gene_id "ENSMUSG00000142133.1"; transcript_id "ENSMUST00000369191.1"; gene_type "lncRNA"; gene_name "ENSMUSG00000142133"; transcript_type "lncRNA"; transcript_name "ENSMUST00000369191"; exon_number 1; exon_id "ENSMUSE00001726439.1"; level 2; tag "TAGENE";
chr17	HAVANA	transcript	80226010	80230895	0	+	.	gene_id "ENSMUSG00000142133.1"; transcript_id "ENSMUST00000369191.1"; gene_type "lncRNA"; gene_name "ENSMUSG00000142133"; transcript_type "lncRNA"; transcript_name "ENSMUST00000369191"; level 2; tag "TAGENE";
chr17	HAVANA	exon	80230624	80230895	0	+	.	gene_id "ENSMUSG00000142133.1"; transcript_id "ENSMUST00000369191.1"; gene_type "lncRNA"; gene_name "ENSMUSG00000142133"; transcript_type "lncRNA"; transcript_name "ENSMUST00000369191"; exon_number 2; exon_id "ENSMUSE00001726438.1"; level 2; tag "TAGENE";
chr17	ENSEMBL_gcm37	exon	80230624	80230895	0.0185171677706225	+	.	gene_id "ENSMUSG00000142133.1"; transcript_id "ENSMUSG00000142133.1_tx_2"; exon_id "chr17_80230624_80230895_+"; exonnum "3"; txlen "1657";
chr17	HAVANA	exon	80230624	80230900	0	+	.	gene_id "ENSMUSG00000142133.1"; transcript_id "ENSMUST00000369190.1"; gene_type "lncRNA"; gene_name "ENSMUSG00000142133"; transcript_type "lncRNA"; transcript_name "ENSMUST00000369190"; exon_number 2; exon_id "ENSMUSE00001726437.1"; level 2; tag "basic"; tag "Ensembl_canonical"; tag "GENCODE_Primary"; tag "TAGENE";
chr17	sragcm37_es	exon	80232575	80232635	0.0306402298720669	+	.	gene_id "sragcm37_gene_14992"; transcript_id "sragcm37_gene_14992_tx_1"; exon_id "chr17_80232575_80232635_+"; exonnum "1"; txlen "2290";
chr17	sragcm37_ss	exon	80236344	80238572	0.0306402298720669	+	.	gene_id "sragcm37_gene_14992"; transcript_id "sragcm37_gene_14992_tx_1"; exon_id "chr17_80236344_80238572_+"; exonnum "2"; txlen "2290";
chr17	sragcm37_es	exon	80241941	80242095	0.0806050521585075	+	.	gene_id "sragcm37_gene_8843"; transcript_id "sragcm37_gene_8843_tx_5"; exon_id "chr17_80241941_80242095_+"; exonnum "1"; txlen "622";
chr17	sragcm37_es	exon	80246187	80246294	0.340957700151773	+	.	gene_id "sragcm37_gene_8843"; transcript_id "sragcm37_gene_8843_tx_1"; exon_id "chr17_80246187_80246294_+"; exonnum "1"; txlen "575";
chr17	sragcm37_es	exon	80246187	80246294	0.210859772781752	+	.	gene_id "sragcm37_gene_8843"; transcript_id "sragcm37_gene_8843_tx_2"; exon_id "chr17_80246187_80246294_+"; exonnum "1"; txlen "660";
chr17	sragcm37_mid	exon	80248078	80248162	0.210859772781752	+	.	gene_id "sragcm37_gene_8843"; transcript_id "sragcm37_gene_8843_tx_2"; exon_id "chr17_80248078_80248162_+"; exonnum "2"; txlen "660";
chr17	sragcm37_ss	exon	80253870	80254336	0.340957700151773	+	.	gene_id "sragcm37_gene_8843"; transcript_id "sragcm37_gene_8843_tx_1"; exon_id "chr17_80253870_80254336_+"; exonnum "2"; txlen "575";
chr17	sragcm37_ss	exon	80253870	80254336	0.210859772781752	+	.	gene_id "sragcm37_gene_8843"; transcript_id "sragcm37_gene_8843_tx_2"; exon_id "chr17_80253870_80254336_+"; exonnum "3"; txlen "660";
chr17	sragcm37_ss	exon	80253870	80254336	0.0806050521585075	+	.	gene_id "sragcm37_gene_8843"; transcript_id "sragcm37_gene_8843_tx_5"; exon_id "chr17_80253870_80254336_+"; exonnum "2"; txlen "622";
chr17	sragcm37_es	exon	80307319	80307465	0.851053700176454	+	.	gene_id "sragcm37_gene_19975"; transcript_id "sragcm37_gene_19975_tx_1"; exon_id "chr17_80307319_80307465_+"; exonnum "1"; txlen "924";
chr17	sragcm37_ss	exon	80315967	80316743	0.851053700176454	+	.	gene_id "sragcm37_gene_19975"; transcript_id "sragcm37_gene_19975_tx_1"; exon_id "chr17_80315967_80316743_+"; exonnum "2"; txlen "924";
chr17	ENSEMBL	gene	80340943	80341038	0	+	.	gene_id "ENSMUSG00000088183.4"; gene_type "snRNA"; gene_name "Gm22215"; level 3; mgi_id "MGI:5451992";
chr17	ENSEMBL	transcript	80340943	80341038	0	+	.	gene_id "ENSMUSG00000088183.4"; transcript_id "ENSMUST00000157558.4"; gene_type "snRNA"; gene_name "Gm22215"; transcript_type "snRNA"; transcript_name "Gm22215-201"; level 3; transcript_support_level "NA"; mgi_id "MGI:5451992"; tag "basic"; tag "Ensembl_canonical"; tag "GENCODE_Primary";
chr17	ENSEMBL	exon	80340943	80341038	0	+	.	gene_id "ENSMUSG00000088183.4"; transcript_id "ENSMUST00000157558.4"; gene_type "snRNA"; gene_name "Gm22215"; transcript_type "snRNA"; transcript_name "Gm22215-201"; exon_number 1; exon_id "ENSMUSE00000846693.4"; level 3; transcript_support_level "NA"; mgi_id "MGI:5451992"; tag "basic"; tag "Ensembl_canonical"; tag "GENCODE_Primary";
chr17	HAVANA	gene	80361455	80361985	0	+	.	gene_id "ENSMUSG00000117518.2"; gene_type "transcribed_processed_pseudogene"; gene_name "Gpx4-ps1"; level 2; mgi_id "MGI:1890509"; tag "overlapping_locus"; havana_gene "OTTMUSG00000072686.1";
chr17	HAVANA	transcript	80361455	80361985	0	+	.	gene_id "ENSMUSG00000117518.2"; transcript_id "ENSMUST00000234039.2"; gene_type "transcribed_processed_pseudogene"; gene_name "Gpx4-ps1"; transcript_type "transcribed_processed_pseudogene"; transcript_name "Gpx4-ps1-201"; level 2; mgi_id "MGI:1890509"; ont "PGO:0000004"; ont "PGO:0000019"; tag "basic"; tag "Ensembl_canonical"; tag "GENCODE_Primary"; havana_gene "OTTMUSG00000072686.1"; havana_transcript "OTTMUST00000175953.1";
chr17	HAVANA	exon	80361455	80361985	0	+	.	gene_id "ENSMUSG00000117518.2"; transcript_id "ENSMUST00000234039.2"; gene_type "transcribed_processed_pseudogene"; gene_name "Gpx4-ps1"; transcript_type "transcribed_processed_pseudogene"; transcript_name "Gpx4-ps1-201"; exon_number 1; exon_id "ENSMUSE00001451236.2"; level 2; mgi_id "MGI:1890509"; ont "PGO:0000004"; ont "PGO:0000019"; tag "basic"; tag "Ensembl_canonical"; tag "GENCODE_Primary"; havana_gene "OTTMUSG00000072686.1"; havana_transcript "OTTMUST00000175953.1";
chr17	HAVANA	exon	80361914	80362132	0	+	.	gene_id "ENSMUSG00000125905.1"; transcript_id "ENSMUST00000273091.1"; gene_type "lncRNA"; gene_name "ENSMUSG00000125905"; transcript_type "lncRNA"; transcript_name "ENSMUST00000273091"; exon_number 1; exon_id "ENSMUSE00001541394.1"; level 2; tag "basic"; tag "TAGENE";
chr17	HAVANA	transcript	80361914	80368127	0	+	.	gene_id "ENSMUSG00000125905.1"; transcript_id "ENSMUST00000273091.1"; gene_type "lncRNA"; gene_name "ENSMUSG00000125905"; transcript_type "lncRNA"; transcript_name "ENSMUST00000273091"; level 2; tag "basic"; tag "TAGENE";
chr17	HAVANA	gene	80361914	80385538	0	+	.	gene_id "ENSMUSG00000125905.1"; gene_type "lncRNA"; gene_name "ENSMUSG00000125905"; level 2; tag "overlaps_pseudogene"; tag "overlapping_locus";
chr17	HAVANA	exon	80362087	80362132	0	+	.	gene_id "ENSMUSG00000125905.1"; transcript_id "ENSMUST00000273090.1"; gene_type "lncRNA"; gene_name "ENSMUSG00000125905"; transcript_type "lncRNA"; transcript_name "ENSMUST00000273090"; exon_number 1; exon_id "ENSMUSE00001541397.1"; level 2; tag "basic"; tag "Ensembl_canonical"; tag "GENCODE_Primary"; tag "TAGENE";
chr17	ENSEMBL_gcm37	exon	80362087	80362132	0.00316506829486916	+	.	gene_id "ENSMUSG00000125905.1"; transcript_id "ENSMUSG00000125905.1_tx_3"; exon_id "chr17_80362087_80362132_+"; exonnum "1"; txlen "1599";
chr17	HAVANA	transcript	80362087	80385538	0	+	.	gene_id "ENSMUSG00000125905.1"; transcript_id "ENSMUST00000273090.1"; gene_type "lncRNA"; gene_name "ENSMUSG00000125905"; transcript_type "lncRNA"; transcript_name "ENSMUST00000273090"; level 2; tag "basic"; tag "Ensembl_canonical"; tag "GENCODE_Primary"; tag "TAGENE";
chr17	HAVANA	exon	80366065	80366117	0	+	.	gene_id "ENSMUSG00000125905.1"; transcript_id "ENSMUST00000273091.1"; gene_type "lncRNA"; gene_name "ENSMUSG00000125905"; transcript_type "lncRNA"; transcript_name "ENSMUST00000273091"; exon_number 2; exon_id "ENSMUSE00001541393.1"; level 2; tag "basic"; tag "TAGENE";
chr17	ENSEMBL_gcm37	exon	80366065	80366117	0.00316506829486916	+	.	gene_id "ENSMUSG00000125905.1"; transcript_id "ENSMUSG00000125905.1_tx_3"; exon_id "chr17_80366065_80366117_+"; exonnum "2"; txlen "1599";
chr17	sragcm37_mid	exon	80367861	80367944	0.00316506829486916	+	.	gene_id "ENSMUSG00000125905.1"; transcript_id "ENSMUSG00000125905.1_tx_3"; exon_id "chr17_80367861_80367944_+"; exonnum "3"; txlen "1599";
chr17	HAVANA	exon	80367861	80368127	0	+	.	gene_id "ENSMUSG00000125905.1"; transcript_id "ENSMUST00000273091.1"; gene_type "lncRNA"; gene_name "ENSMUSG00000125905"; transcript_type "lncRNA"; transcript_name "ENSMUST00000273091"; exon_number 3; exon_id "ENSMUSE00001541395.1"; level 2; tag "basic"; tag "TAGENE";
chr17	HAVANA	exon	80369506	80369662	0	+	.	gene_id "ENSMUSG00000125978.1"; transcript_id "ENSMUST00000273782.1"; gene_type "lncRNA"; gene_name "ENSMUSG00000125978"; transcript_type "lncRNA"; transcript_name "ENSMUST00000273782"; exon_number 1; exon_id "ENSMUSE00001542556.1"; level 2; tag "TAGENE";
chr17	HAVANA	transcript	80369506	80370891	0	+	.	gene_id "ENSMUSG00000125978.1"; transcript_id "ENSMUST00000273782.1"; gene_type "lncRNA"; gene_name "ENSMUSG00000125978"; transcript_type "lncRNA"; transcript_name "ENSMUST00000273782"; level 2; tag "TAGENE";
chr17	HAVANA	gene	80369506	80371702	0	+	.	gene_id "ENSMUSG00000125978.1"; gene_type "lncRNA"; gene_name "ENSMUSG00000125978"; level 2;
chr17	HAVANA	transcript	80369543	80371702	0	+	.	gene_id "ENSMUSG00000125978.1"; transcript_id "ENSMUST00000273781.1"; gene_type "lncRNA"; gene_name "ENSMUSG00000125978"; transcript_type "lncRNA"; transcript_name "ENSMUST00000273781"; level 2; tag "basic"; tag "Ensembl_canonical"; tag "GENCODE_Primary"; tag "TAGENE";
chr17	HAVANA	exon	80369543	80371702	0	+	.	gene_id "ENSMUSG00000125978.1"; transcript_id "ENSMUST00000273781.1"; gene_type "lncRNA"; gene_name "ENSMUSG00000125978"; transcript_type "lncRNA"; transcript_name "ENSMUST00000273781"; exon_number 1; exon_id "ENSMUSE00001542554.1"; level 2; tag "basic"; tag "Ensembl_canonical"; tag "GENCODE_Primary"; tag "TAGENE";
chr17	HAVANA	exon	80369545	80370001	0	+	.	gene_id "ENSMUSG00000125978.1"; transcript_id "ENSMUST00000273783.1"; gene_type "lncRNA"; gene_name "ENSMUSG00000125978"; transcript_type "lncRNA"; transcript_name "ENSMUST00000273783"; exon_number 1; exon_id "ENSMUSE00001542555.1"; level 2; tag "basic"; tag "TAGENE";
chr17	HAVANA	transcript	80369545	80370893	0	+	.	gene_id "ENSMUSG00000125978.1"; transcript_id "ENSMUST00000273783.1"; gene_type "lncRNA"; gene_name "ENSMUSG00000125978"; transcript_type "lncRNA"; transcript_name "ENSMUST00000273783"; level 2; tag "basic"; tag "TAGENE";
chr17	HAVANA	exon	80369551	80370007	0	+	.	gene_id "ENSMUSG00000125978.1"; transcript_id "ENSMUST00000273784.1"; gene_type "lncRNA"; gene_name "ENSMUSG00000125978"; transcript_type "lncRNA"; transcript_name "ENSMUST00000273784"; exon_number 1; exon_id "ENSMUSE00001542553.1"; level 2; tag "basic"; tag "TAGENE";
chr17	HAVANA	transcript	80369551	80370891	0	+	.	gene_id "ENSMUSG00000125978.1"; transcript_id "ENSMUST00000273784.1"; gene_type "lncRNA"; gene_name "ENSMUSG00000125978"; transcript_type "lncRNA"; transcript_name "ENSMUST00000273784"; level 2; tag "basic"; tag "TAGENE";
chr17	HAVANA	exon	80370102	80370891	0	+	.	gene_id "ENSMUSG00000125978.1"; transcript_id "ENSMUST00000273782.1"; gene_type "lncRNA"; gene_name "ENSMUSG00000125978"; transcript_type "lncRNA"; transcript_name "ENSMUST00000273782"; exon_number 2; exon_id "ENSMUSE00001542557.1"; level 2; tag "TAGENE";
chr17	HAVANA	exon	80370102	80370891	0	+	.	gene_id "ENSMUSG00000125978.1"; transcript_id "ENSMUST00000273784.1"; gene_type "lncRNA"; gene_name "ENSMUSG00000125978"; transcript_type "lncRNA"; transcript_name "ENSMUST00000273784"; exon_number 2; exon_id "ENSMUSE00001542557.1"; level 2; tag "basic"; tag "TAGENE";
chr17	HAVANA	exon	80370102	80370893	0	+	.	gene_id "ENSMUSG00000125978.1"; transcript_id "ENSMUST00000273783.1"; gene_type "lncRNA"; gene_name "ENSMUSG00000125978"; transcript_type "lncRNA"; transcript_name "ENSMUST00000273783"; exon_number 2; exon_id "ENSMUSE00001542558.1"; level 2; tag "basic"; tag "TAGENE";
chr17	HAVANA	exon	80384123	80385538	0	+	.	gene_id "ENSMUSG00000125905.1"; transcript_id "ENSMUST00000273090.1"; gene_type "lncRNA"; gene_name "ENSMUSG00000125905"; transcript_type "lncRNA"; transcript_name "ENSMUST00000273090"; exon_number 2; exon_id "ENSMUSE00001541396.1"; level 2; tag "basic"; tag "Ensembl_canonical"; tag "GENCODE_Primary"; tag "TAGENE";
chr17	ENSEMBL_gcm37	exon	80384123	80385538	0.00316506829486916	+	.	gene_id "ENSMUSG00000125905.1"; transcript_id "ENSMUSG00000125905.1_tx_3"; exon_id "chr17_80384123_80385538_+"; exonnum "4"; txlen "1599";
chr17	HAVANA	gene	80402919	80403110	0	+	.	gene_id "ENSMUSG00000126018.1"; gene_type "lncRNA"; gene_name "ENSMUSG00000126018"; level 2;
chr17	HAVANA	transcript	80402919	80403110	0	+	.	gene_id "ENSMUSG00000126018.1"; transcript_id "ENSMUST00000273929.1"; gene_type "lncRNA"; gene_name "ENSMUSG00000126018"; transcript_type "lncRNA"; transcript_name "ENSMUST00000273929"; level 2; tag "basic"; tag "Ensembl_canonical"; tag "GENCODE_Primary"; tag "TAGENE";
chr17	HAVANA	exon	80402919	80403110	0	+	.	gene_id "ENSMUSG00000126018.1"; transcript_id "ENSMUST00000273929.1"; gene_type "lncRNA"; gene_name "ENSMUSG00000126018"; transcript_type "lncRNA"; transcript_name "ENSMUST00000273929"; exon_number 1; exon_id "ENSMUSE00001542864.1"; level 2; tag "basic"; tag "Ensembl_canonical"; tag "GENCODE_Primary"; tag "TAGENE";
chr17	HAVANA	exon	80403124	80403342	0	+	.	gene_id "ENSMUSG00000125944.1"; transcript_id "ENSMUST00000273372.1"; gene_type "lncRNA"; gene_name "ENSMUSG00000125944"; transcript_type "lncRNA"; transcript_name "ENSMUST00000273372"; exon_number 1; exon_id "ENSMUSE00001541859.1"; level 2; tag "Ensembl_canonical"; tag "GENCODE_Primary"; tag "TAGENE";
chr17	ENSEMBL_gcm37	exon	80403124	80403342	0.00517057399937608	+	.	gene_id "ENSMUSG00000125944.1"; transcript_id "ENSMUSG00000125944.1_tx_2"; exon_id "chr17_80403124_80403342_+"; exonnum "1"; txlen "944";
chr17	ENSEMBL_gcm37	exon	80403124	80403342	0.00358043431638555	+	.	gene_id "ENSMUSG00000125944.1"; transcript_id "ENSMUSG00000125944.1_tx_3"; exon_id "chr17_80403124_80403342_+"; exonnum "1"; txlen "928";
chr17	HAVANA	gene	80403124	80405972	0	+	.	gene_id "ENSMUSG00000125944.1"; gene_type "lncRNA"; gene_name "ENSMUSG00000125944"; level 2;
chr17	HAVANA	transcript	80403124	80405972	0	+	.	gene_id "ENSMUSG00000125944.1"; transcript_id "ENSMUST00000273372.1"; gene_type "lncRNA"; gene_name "ENSMUSG00000125944"; transcript_type "lncRNA"; transcript_name "ENSMUST00000273372"; level 2; tag "Ensembl_canonical"; tag "GENCODE_Primary"; tag "TAGENE";
chr17	HAVANA	exon	80403721	80404777	0	+	.	gene_id "ENSMUSG00000125944.1"; transcript_id "ENSMUST00000273373.1"; gene_type "lncRNA"; gene_name "ENSMUSG00000125944"; transcript_type "lncRNA"; transcript_name "ENSMUST00000273373"; exon_number 1; exon_id "ENSMUSE00001541857.1"; level 2; tag "basic"; tag "TAGENE";
chr17	HAVANA	transcript	80403721	80405972	0	+	.	gene_id "ENSMUSG00000125944.1"; transcript_id "ENSMUST00000273373.1"; gene_type "lncRNA"; gene_name "ENSMUSG00000125944"; transcript_type "lncRNA"; transcript_name "ENSMUST00000273373"; level 2; tag "basic"; tag "TAGENE";
chr17	HAVANA	exon	80403724	80404777	0	+	.	gene_id "ENSMUSG00000125944.1"; transcript_id "ENSMUST00000273374.1"; gene_type "lncRNA"; gene_name "ENSMUSG00000125944"; transcript_type "lncRNA"; transcript_name "ENSMUST00000273374"; exon_number 1; exon_id "ENSMUSE00001541862.1"; level 2; tag "TAGENE";
chr17	HAVANA	transcript	80403724	80405970	0	+	.	gene_id "ENSMUSG00000125944.1"; transcript_id "ENSMUST00000273374.1"; gene_type "lncRNA"; gene_name "ENSMUSG00000125944"; transcript_type "lncRNA"; transcript_name "ENSMUST00000273374"; level 2; tag "TAGENE";
chr17	sragcm37_mid	exon	80404622	80404777	0.00517057399937608	+	.	gene_id "ENSMUSG00000125944.1"; transcript_id "ENSMUSG00000125944.1_tx_2"; exon_id "chr17_80404622_80404777_+"; exonnum "2"; txlen "944";
chr17	sragcm37_mid	exon	80404638	80404777	0.00358043431638555	+	.	gene_id "ENSMUSG00000125944.1"; transcript_id "ENSMUSG00000125944.1_tx_3"; exon_id "chr17_80404638_80404777_+"; exonnum "2"; txlen "928";
chr17	HAVANA	exon	80405335	80405972	0	+	.	gene_id "ENSMUSG00000125944.1"; transcript_id "ENSMUST00000273373.1"; gene_type "lncRNA"; gene_name "ENSMUSG00000125944"; transcript_type "lncRNA"; transcript_name "ENSMUST00000273373"; exon_number 2; exon_id "ENSMUSE00001541861.1"; level 2; tag "basic"; tag "TAGENE";
chr17	HAVANA	exon	80405402	80405970	0	+	.	gene_id "ENSMUSG00000125944.1"; transcript_id "ENSMUST00000273374.1"; gene_type "lncRNA"; gene_name "ENSMUSG00000125944"; transcript_type "lncRNA"; transcript_name "ENSMUST00000273374"; exon_number 2; exon_id "ENSMUSE00001541860.1"; level 2; tag "TAGENE";
chr17	ENSEMBL_gcm37	exon	80405402	80405970	0.00517057399937608	+	.	gene_id "ENSMUSG00000125944.1"; transcript_id "ENSMUSG00000125944.1_tx_2"; exon_id "chr17_80405402_80405970_+"; exonnum "3"; txlen "944";
chr17	ENSEMBL_gcm37	exon	80405402	80405970	0.00358043431638555	+	.	gene_id "ENSMUSG00000125944.1"; transcript_id "ENSMUSG00000125944.1_tx_3"; exon_id "chr17_80405402_80405970_+"; exonnum "3"; txlen "928";
chr17	HAVANA	exon	80405402	80405972	0	+	.	gene_id "ENSMUSG00000125944.1"; transcript_id "ENSMUST00000273372.1"; gene_type "lncRNA"; gene_name "ENSMUSG00000125944"; transcript_type "lncRNA"; transcript_name "ENSMUST00000273372"; exon_number 2; exon_id "ENSMUSE00001541858.1"; level 2; tag "Ensembl_canonical"; tag "GENCODE_Primary"; tag "TAGENE";
chr17	ENSEMBL	gene	80412366	80412471	0	+	.	gene_id "ENSMUSG00000088276.3"; gene_type "snRNA"; gene_name "Gm23125"; level 3; mgi_id "MGI:5452902";
chr17	ENSEMBL	transcript	80412366	80412471	0	+	.	gene_id "ENSMUSG00000088276.3"; transcript_id "ENSMUST00000157651.3"; gene_type "snRNA"; gene_name "Gm23125"; transcript_type "snRNA"; transcript_name "Gm23125-201"; level 3; transcript_support_level "NA"; mgi_id "MGI:5452902"; tag "basic"; tag "Ensembl_canonical"; tag "GENCODE_Primary";
chr17	ENSEMBL	exon	80412366	80412471	0	+	.	gene_id "ENSMUSG00000088276.3"; transcript_id "ENSMUST00000157651.3"; gene_type "snRNA"; gene_name "Gm23125"; transcript_type "snRNA"; transcript_name "Gm23125-201"; exon_number 1; exon_id "ENSMUSE00000846786.2"; level 3; transcript_support_level "NA"; mgi_id "MGI:5452902"; tag "basic"; tag "Ensembl_canonical"; tag "GENCODE_Primary";
chr17	sragcm37_es	exon	80421315	80421428	0.0225151926301888	+	.	gene_id "ENSMUSG00000035473.11"; transcript_id "ENSMUSG00000035473.11_tx_2"; exon_id "chr17_80421315_80421428_+"; exonnum "1"; txlen "2213";
chr17	sragcm37_mid	exon	80422423	80422465	0.0225151926301888	+	.	gene_id "ENSMUSG00000035473.11"; transcript_id "ENSMUSG00000035473.11_tx_2"; exon_id "chr17_80422423_80422465_+"; exonnum "2"; txlen "2213";
chr17	sragcm37_mid	exon	80424062	80424102	0.0225151926301888	+	.	gene_id "ENSMUSG00000035473.11"; transcript_id "ENSMUSG00000035473.11_tx_2"; exon_id "chr17_80424062_80424102_+"; exonnum "3"; txlen "2213";
chr17	sragcm37_mid	exon	80427337	80427472	0.0225151926301888	+	.	gene_id "ENSMUSG00000035473.11"; transcript_id "ENSMUSG00000035473.11_tx_2"; exon_id "chr17_80427337_80427472_+"; exonnum "4"; txlen "2213";
chr17	HAVANA	UTR	80434900	80435144	0	+	.	gene_id "ENSMUSG00000035473.11"; transcript_id "ENSMUST00000039205.11"; gene_type "protein_coding"; gene_name "Galm"; transcript_type "protein_coding"; transcript_name "Galm-201"; exon_number 1; exon_id "ENSMUSE00000434882.3"; level 2; protein_id "ENSMUSP00000040580.5"; transcript_support_level "1"; mgi_id "MGI:2442420"; tag "basic"; tag "Ensembl_canonical"; tag "GENCODE_Primary"; tag "appris_principal_1"; tag "CCDS"; ccdsid "CCDS28987.1"; havana_gene "OTTMUSG00000031366.1"; havana_transcript "OTTMUST00000077719.1";
chr17	HAVANA	exon	80434900	80435334	0	+	.	gene_id "ENSMUSG00000035473.11"; transcript_id "ENSMUST00000039205.11"; gene_type "protein_coding"; gene_name "Galm"; transcript_type "protein_coding"; transcript_name "Galm-201"; exon_number 1; exon_id "ENSMUSE00000434882.3"; level 2; protein_id "ENSMUSP00000040580.5"; transcript_support_level "1"; mgi_id "MGI:2442420"; tag "basic"; tag "Ensembl_canonical"; tag "GENCODE_Primary"; tag "appris_principal_1"; tag "CCDS"; ccdsid "CCDS28987.1"; havana_gene "OTTMUSG00000031366.1"; havana_transcript "OTTMUST00000077719.1";
chr17	HAVANA	gene	80434900	80492530	0	+	.	gene_id "ENSMUSG00000035473.11"; gene_type "protein_coding"; gene_name "Galm"; level 2; mgi_id "MGI:2442420"; havana_gene "OTTMUSG00000031366.1";
chr17	HAVANA	transcript	80434900	80492530	0	+	.	gene_id "ENSMUSG00000035473.11"; transcript_id "ENSMUST00000039205.11"; gene_type "protein_coding"; gene_name "Galm"; transcript_type "protein_coding"; transcript_name "Galm-201"; level 2; protein_id "ENSMUSP00000040580.5"; transcript_support_level "1"; mgi_id "MGI:2442420"; tag "basic"; tag "Ensembl_canonical"; tag "GENCODE_Primary"; tag "appris_principal_1"; tag "CCDS"; ccdsid "CCDS28987.1"; havana_gene "OTTMUSG00000031366.1"; havana_transcript "OTTMUST00000077719.1";
chr17	HAVANA	start_codon	80435145	80435147	0	+	0	gene_id "ENSMUSG00000035473.11"; transcript_id "ENSMUST00000039205.11"; gene_type "protein_coding"; gene_name "Galm"; transcript_type "protein_coding"; transcript_name "Galm-201"; exon_number 1; exon_id "ENSMUSE00000434882.3"; level 2; protein_id "ENSMUSP00000040580.5"; transcript_support_level "1"; mgi_id "MGI:2442420"; tag "basic"; tag "Ensembl_canonical"; tag "GENCODE_Primary"; tag "appris_principal_1"; tag "CCDS"; ccdsid "CCDS28987.1"; havana_gene "OTTMUSG00000031366.1"; havana_transcript "OTTMUST00000077719.1";
chr17	HAVANA	CDS	80435145	80435334	0	+	0	gene_id "ENSMUSG00000035473.11"; transcript_id "ENSMUST00000039205.11"; gene_type "protein_coding"; gene_name "Galm"; transcript_type "protein_coding"; transcript_name "Galm-201"; exon_number 1; exon_id "ENSMUSE00000434882.3"; level 2; protein_id "ENSMUSP00000040580.5"; transcript_support_level "1"; mgi_id "MGI:2442420"; tag "basic"; tag "Ensembl_canonical"; tag "GENCODE_Primary"; tag "appris_principal_1"; tag "CCDS"; ccdsid "CCDS28987.1"; havana_gene "OTTMUSG00000031366.1"; havana_transcript "OTTMUST00000077719.1";
chr17	HAVANA	exon	80445442	80445596	0	+	.	gene_id "ENSMUSG00000035473.11"; transcript_id "ENSMUST00000039205.11"; gene_type "protein_coding"; gene_name "Galm"; transcript_type "protein_coding"; transcript_name "Galm-201"; exon_number 2; exon_id "ENSMUSE00000253028.3"; level 2; protein_id "ENSMUSP00000040580.5"; transcript_support_level "1"; mgi_id "MGI:2442420"; tag "basic"; tag "Ensembl_canonical"; tag "GENCODE_Primary"; tag "appris_principal_1"; tag "CCDS"; ccdsid "CCDS28987.1"; havana_gene "OTTMUSG00000031366.1"; havana_transcript "OTTMUST00000077719.1";
chr17	HAVANA	CDS	80445442	80445596	0	+	2	gene_id "ENSMUSG00000035473.11"; transcript_id "ENSMUST00000039205.11"; gene_type "protein_coding"; gene_name "Galm"; transcript_type "protein_coding"; transcript_name "Galm-201"; exon_number 2; exon_id "ENSMUSE00000253028.3"; level 2; protein_id "ENSMUSP00000040580.5"; transcript_support_level "1"; mgi_id "MGI:2442420"; tag "basic"; tag "Ensembl_canonical"; tag "GENCODE_Primary"; tag "appris_principal_1"; tag "CCDS"; ccdsid "CCDS28987.1"; havana_gene "OTTMUSG00000031366.1"; havana_transcript "OTTMUST00000077719.1";
chr17	ENSEMBL_gcm37	exon	80445442	80445596	0.0225151926301888	+	.	gene_id "ENSMUSG00000035473.11"; transcript_id "ENSMUSG00000035473.11_tx_2"; exon_id "chr17_80445442_80445596_+"; exonnum "5"; txlen "2213";
chr17	HAVANA	exon	80452409	80452615	0	+	.	gene_id "ENSMUSG00000035473.11"; transcript_id "ENSMUST00000039205.11"; gene_type "protein_coding"; gene_name "Galm"; transcript_type "protein_coding"; transcript_name "Galm-201"; exon_number 3; exon_id "ENSMUSE00000253006.2"; level 2; protein_id "ENSMUSP00000040580.5"; transcript_support_level "1"; mgi_id "MGI:2442420"; tag "basic"; tag "Ensembl_canonical"; tag "GENCODE_Primary"; tag "appris_principal_1"; tag "CCDS"; ccdsid "CCDS28987.1"; havana_gene "OTTMUSG00000031366.1"; havana_transcript "OTTMUST00000077719.1";
chr17	HAVANA	CDS	80452409	80452615	0	+	0	gene_id "ENSMUSG00000035473.11"; transcript_id "ENSMUST00000039205.11"; gene_type "protein_coding"; gene_name "Galm"; transcript_type "protein_coding"; transcript_name "Galm-201"; exon_number 3; exon_id "ENSMUSE00000253006.2"; level 2; protein_id "ENSMUSP00000040580.5"; transcript_support_level "1"; mgi_id "MGI:2442420"; tag "basic"; tag "Ensembl_canonical"; tag "GENCODE_Primary"; tag "appris_principal_1"; tag "CCDS"; ccdsid "CCDS28987.1"; havana_gene "OTTMUSG00000031366.1"; havana_transcript "OTTMUST00000077719.1";
chr17	ENSEMBL_gcm37	exon	80452409	80452615	0.0225151926301888	+	.	gene_id "ENSMUSG00000035473.11"; transcript_id "ENSMUSG00000035473.11_tx_2"; exon_id "chr17_80452409_80452615_+"; exonnum "6"; txlen "2213";
chr17	HAVANA	exon	80452581	80452615	0	+	.	gene_id "ENSMUSG00000035473.11"; transcript_id "ENSMUST00000133955.2"; gene_type "protein_coding"; gene_name "Galm"; transcript_type "protein_coding"; transcript_name "Galm-202"; exon_number 1; exon_id "ENSMUSE00000810442.2"; level 2; protein_id "ENSMUSP00000120018.2"; transcript_support_level "5"; mgi_id "MGI:2442420"; tag "mRNA_start_NF"; tag "cds_start_NF"; havana_gene "OTTMUSG00000031366.1"; havana_transcript "OTTMUST00000077720.1";
chr17	HAVANA	CDS	80452581	80452615	0	+	2	gene_id "ENSMUSG00000035473.11"; transcript_id "ENSMUST00000133955.2"; gene_type "protein_coding"; gene_name "Galm"; transcript_type "protein_coding"; transcript_name "Galm-202"; exon_number 1; exon_id "ENSMUSE00000810442.2"; level 2; protein_id "ENSMUSP00000120018.2"; transcript_support_level "5"; mgi_id "MGI:2442420"; tag "mRNA_start_NF"; tag "cds_start_NF"; havana_gene "OTTMUSG00000031366.1"; havana_transcript "OTTMUST00000077720.1";
chr17	HAVANA	transcript	80452581	80490957	0	+	.	gene_id "ENSMUSG00000035473.11"; transcript_id "ENSMUST00000133955.2"; gene_type "protein_coding"; gene_name "Galm"; transcript_type "protein_coding"; transcript_name "Galm-202"; level 2; protein_id "ENSMUSP00000120018.2"; transcript_support_level "5"; mgi_id "MGI:2442420"; tag "mRNA_start_NF"; tag "cds_start_NF"; havana_gene "OTTMUSG00000031366.1"; havana_transcript "OTTMUST00000077720.1";
chr17	HAVANA	exon	80457518	80457599	0	+	.	gene_id "ENSMUSG00000035473.11"; transcript_id "ENSMUST00000039205.11"; gene_type "protein_coding"; gene_name "Galm"; transcript_type "protein_coding"; transcript_name "Galm-201"; exon_number 4; exon_id "ENSMUSE00000252979.2"; level 2; protein_id "ENSMUSP00000040580.5"; transcript_support_level "1"; mgi_id "MGI:2442420"; tag "basic"; tag "Ensembl_canonical"; tag "GENCODE_Primary"; tag "appris_principal_1"; tag "CCDS"; ccdsid "CCDS28987.1"; havana_gene "OTTMUSG00000031366.1"; havana_transcript "OTTMUST00000077719.1";
chr17	HAVANA	CDS	80457518	80457599	0	+	0	gene_id "ENSMUSG00000035473.11"; transcript_id "ENSMUST00000039205.11"; gene_type "protein_coding"; gene_name "Galm"; transcript_type "protein_coding"; transcript_name "Galm-201"; exon_number 4; exon_id "ENSMUSE00000252979.2"; level 2; protein_id "ENSMUSP00000040580.5"; transcript_support_level "1"; mgi_id "MGI:2442420"; tag "basic"; tag "Ensembl_canonical"; tag "GENCODE_Primary"; tag "appris_principal_1"; tag "CCDS"; ccdsid "CCDS28987.1"; havana_gene "OTTMUSG00000031366.1"; havana_transcript "OTTMUST00000077719.1";
chr17	HAVANA	exon	80457518	80457599	0	+	.	gene_id "ENSMUSG00000035473.11"; transcript_id "ENSMUST00000133955.2"; gene_type "protein_coding"; gene_name "Galm"; transcript_type "protein_coding"; transcript_name "Galm-202"; exon_number 2; exon_id "ENSMUSE00000252979.2"; level 2; protein_id "ENSMUSP00000120018.2"; transcript_support_level "5"; mgi_id "MGI:2442420"; tag "mRNA_start_NF"; tag "cds_start_NF"; havana_gene "OTTMUSG00000031366.1"; havana_transcript "OTTMUST00000077720.1";
chr17	HAVANA	CDS	80457518	80457599	0	+	0	gene_id "ENSMUSG00000035473.11"; transcript_id "ENSMUST00000133955.2"; gene_type "protein_coding"; gene_name "Galm"; transcript_type "protein_coding"; transcript_name "Galm-202"; exon_number 2; exon_id "ENSMUSE00000252979.2"; level 2; protein_id "ENSMUSP00000120018.2"; transcript_support_level "5"; mgi_id "MGI:2442420"; tag "mRNA_start_NF"; tag "cds_start_NF"; havana_gene "OTTMUSG00000031366.1"; havana_transcript "OTTMUST00000077720.1";
chr17	ENSEMBL_gcm37	exon	80457518	80457599	0.0225151926301888	+	.	gene_id "ENSMUSG00000035473.11"; transcript_id "ENSMUSG00000035473.11_tx_2"; exon_id "chr17_80457518_80457599_+"; exonnum "7"; txlen "2213";
chr17	HAVANA	exon	80488990	80489131	0	+	.	gene_id "ENSMUSG00000035473.11"; transcript_id "ENSMUST00000039205.11"; gene_type "protein_coding"; gene_name "Galm"; transcript_type "protein_coding"; transcript_name "Galm-201"; exon_number 5; exon_id "ENSMUSE00000252951.2"; level 2; protein_id "ENSMUSP00000040580.5"; transcript_support_level "1"; mgi_id "MGI:2442420"; tag "basic"; tag "Ensembl_canonical"; tag "GENCODE_Primary"; tag "appris_principal_1"; tag "CCDS"; ccdsid "CCDS28987.1"; havana_gene "OTTMUSG00000031366.1"; havana_transcript "OTTMUST00000077719.1";
chr17	HAVANA	CDS	80488990	80489131	0	+	2	gene_id "ENSMUSG00000035473.11"; transcript_id "ENSMUST00000039205.11"; gene_type "protein_coding"; gene_name "Galm"; transcript_type "protein_coding"; transcript_name "Galm-201"; exon_number 5; exon_id "ENSMUSE00000252951.2"; level 2; protein_id "ENSMUSP00000040580.5"; transcript_support_level "1"; mgi_id "MGI:2442420"; tag "basic"; tag "Ensembl_canonical"; tag "GENCODE_Primary"; tag "appris_principal_1"; tag "CCDS"; ccdsid "CCDS28987.1"; havana_gene "OTTMUSG00000031366.1"; havana_transcript "OTTMUST00000077719.1";
chr17	HAVANA	exon	80488990	80489131	0	+	.	gene_id "ENSMUSG00000035473.11"; transcript_id "ENSMUST00000133955.2"; gene_type "protein_coding"; gene_name "Galm"; transcript_type "protein_coding"; transcript_name "Galm-202"; exon_number 3; exon_id "ENSMUSE00000252951.2"; level 2; protein_id "ENSMUSP00000120018.2"; transcript_support_level "5"; mgi_id "MGI:2442420"; tag "mRNA_start_NF"; tag "cds_start_NF"; havana_gene "OTTMUSG00000031366.1"; havana_transcript "OTTMUST00000077720.1";
chr17	HAVANA	CDS	80488990	80489131	0	+	2	gene_id "ENSMUSG00000035473.11"; transcript_id "ENSMUST00000133955.2"; gene_type "protein_coding"; gene_name "Galm"; transcript_type "protein_coding"; transcript_name "Galm-202"; exon_number 3; exon_id "ENSMUSE00000252951.2"; level 2; protein_id "ENSMUSP00000120018.2"; transcript_support_level "5"; mgi_id "MGI:2442420"; tag "mRNA_start_NF"; tag "cds_start_NF"; havana_gene "OTTMUSG00000031366.1"; havana_transcript "OTTMUST00000077720.1";
chr17	ENSEMBL_gcm37	exon	80488990	80489131	0.0225151926301888	+	.	gene_id "ENSMUSG00000035473.11"; transcript_id "ENSMUSG00000035473.11_tx_2"; exon_id "chr17_80488990_80489131_+"; exonnum "8"; txlen "2213";
chr17	HAVANA	exon	80490621	80490795	0	+	.	gene_id "ENSMUSG00000035473.11"; transcript_id "ENSMUST00000039205.11"; gene_type "protein_coding"; gene_name "Galm"; transcript_type "protein_coding"; transcript_name "Galm-201"; exon_number 6; exon_id "ENSMUSE00000474913.2"; level 2; protein_id "ENSMUSP00000040580.5"; transcript_support_level "1"; mgi_id "MGI:2442420"; tag "basic"; tag "Ensembl_canonical"; tag "GENCODE_Primary"; tag "appris_principal_1"; tag "CCDS"; ccdsid "CCDS28987.1"; havana_gene "OTTMUSG00000031366.1"; havana_transcript "OTTMUST00000077719.1";
chr17	HAVANA	CDS	80490621	80490795	0	+	1	gene_id "ENSMUSG00000035473.11"; transcript_id "ENSMUST00000039205.11"; gene_type "protein_coding"; gene_name "Galm"; transcript_type "protein_coding"; transcript_name "Galm-201"; exon_number 6; exon_id "ENSMUSE00000474913.2"; level 2; protein_id "ENSMUSP00000040580.5"; transcript_support_level "1"; mgi_id "MGI:2442420"; tag "basic"; tag "Ensembl_canonical"; tag "GENCODE_Primary"; tag "appris_principal_1"; tag "CCDS"; ccdsid "CCDS28987.1"; havana_gene "OTTMUSG00000031366.1"; havana_transcript "OTTMUST00000077719.1";
chr17	ENSEMBL_gcm37	exon	80490621	80490795	0.0225151926301888	+	.	gene_id "ENSMUSG00000035473.11"; transcript_id "ENSMUSG00000035473.11_tx_2"; exon_id "chr17_80490621_80490795_+"; exonnum "9"; txlen "2213";
chr17	HAVANA	CDS	80490621	80490912	0	+	1	gene_id "ENSMUSG00000035473.11"; transcript_id "ENSMUST00000133955.2"; gene_type "protein_coding"; gene_name "Galm"; transcript_type "protein_coding"; transcript_name "Galm-202"; exon_number 4; exon_id "ENSMUSE00000844349.2"; level 2; protein_id "ENSMUSP00000120018.2"; transcript_support_level "5"; mgi_id "MGI:2442420"; tag "mRNA_start_NF"; tag "cds_start_NF"; havana_gene "OTTMUSG00000031366.1"; havana_transcript "OTTMUST00000077720.1";
chr17	HAVANA	exon	80490621	80490957	0	+	.	gene_id "ENSMUSG00000035473.11"; transcript_id "ENSMUST00000133955.2"; gene_type "protein_coding"; gene_name "Galm"; transcript_type "protein_coding"; transcript_name "Galm-202"; exon_number 4; exon_id "ENSMUSE00000844349.2"; level 2; protein_id "ENSMUSP00000120018.2"; transcript_support_level "5"; mgi_id "MGI:2442420"; tag "mRNA_start_NF"; tag "cds_start_NF"; havana_gene "OTTMUSG00000031366.1"; havana_transcript "OTTMUST00000077720.1";
chr17	HAVANA	stop_codon	80490913	80490915	0	+	0	gene_id "ENSMUSG00000035473.11"; transcript_id "ENSMUST00000133955.2"; gene_type "protein_coding"; gene_name "Galm"; transcript_type "protein_coding"; transcript_name "Galm-202"; exon_number 4; exon_id "ENSMUSE00000844349.2"; level 2; protein_id "ENSMUSP00000120018.2"; transcript_support_level "5"; mgi_id "MGI:2442420"; tag "mRNA_start_NF"; tag "cds_start_NF"; havana_gene "OTTMUSG00000031366.1"; havana_transcript "OTTMUST00000077720.1";
chr17	HAVANA	UTR	80490913	80490957	0	+	.	gene_id "ENSMUSG00000035473.11"; transcript_id "ENSMUST00000133955.2"; gene_type "protein_coding"; gene_name "Galm"; transcript_type "protein_coding"; transcript_name "Galm-202"; exon_number 4; exon_id "ENSMUSE00000844349.2"; level 2; protein_id "ENSMUSP00000120018.2"; transcript_support_level "5"; mgi_id "MGI:2442420"; tag "mRNA_start_NF"; tag "cds_start_NF"; havana_gene "OTTMUSG00000031366.1"; havana_transcript "OTTMUST00000077720.1";
chr17	HAVANA	CDS	80491413	80491487	0	+	0	gene_id "ENSMUSG00000035473.11"; transcript_id "ENSMUST00000039205.11"; gene_type "protein_coding"; gene_name "Galm"; transcript_type "protein_coding"; transcript_name "Galm-201"; exon_number 7; exon_id "ENSMUSE00000339721.4"; level 2; protein_id "ENSMUSP00000040580.5"; transcript_support_level "1"; mgi_id "MGI:2442420"; tag "basic"; tag "Ensembl_canonical"; tag "GENCODE_Primary"; tag "appris_principal_1"; tag "CCDS"; ccdsid "CCDS28987.1"; havana_gene "OTTMUSG00000031366.1"; havana_transcript "OTTMUST00000077719.1";
chr17	HAVANA	exon	80491413	80492530	0	+	.	gene_id "ENSMUSG00000035473.11"; transcript_id "ENSMUST00000039205.11"; gene_type "protein_coding"; gene_name "Galm"; transcript_type "protein_coding"; transcript_name "Galm-201"; exon_number 7; exon_id "ENSMUSE00000339721.4"; level 2; protein_id "ENSMUSP00000040580.5"; transcript_support_level "1"; mgi_id "MGI:2442420"; tag "basic"; tag "Ensembl_canonical"; tag "GENCODE_Primary"; tag "appris_principal_1"; tag "CCDS"; ccdsid "CCDS28987.1"; havana_gene "OTTMUSG00000031366.1"; havana_transcript "OTTMUST00000077719.1";
chr17	ENSEMBL_gcm37	exon	80491413	80492530	0.0225151926301888	+	.	gene_id "ENSMUSG00000035473.11"; transcript_id "ENSMUSG00000035473.11_tx_2"; exon_id "chr17_80491413_80492530_+"; exonnum "10"; txlen "2213";
chr17	HAVANA	stop_codon	80491488	80491490	0	+	0	gene_id "ENSMUSG00000035473.11"; transcript_id "ENSMUST00000039205.11"; gene_type "protein_coding"; gene_name "Galm"; transcript_type "protein_coding"; transcript_name "Galm-201"; exon_number 7; exon_id "ENSMUSE00000339721.4"; level 2; protein_id "ENSMUSP00000040580.5"; transcript_support_level "1"; mgi_id "MGI:2442420"; tag "basic"; tag "Ensembl_canonical"; tag "GENCODE_Primary"; tag "appris_principal_1"; tag "CCDS"; ccdsid "CCDS28987.1"; havana_gene "OTTMUSG00000031366.1"; havana_transcript "OTTMUST00000077719.1";
chr17	HAVANA	UTR	80491488	80492530	0	+	.	gene_id "ENSMUSG00000035473.11"; transcript_id "ENSMUST00000039205.11"; gene_type "protein_coding"; gene_name "Galm"; transcript_type "protein_coding"; transcript_name "Galm-201"; exon_number 7; exon_id "ENSMUSE00000339721.4"; level 2; protein_id "ENSMUSP00000040580.5"; transcript_support_level "1"; mgi_id "MGI:2442420"; tag "basic"; tag "Ensembl_canonical"; tag "GENCODE_Primary"; tag "appris_principal_1"; tag "CCDS"; ccdsid "CCDS28987.1"; havana_gene "OTTMUSG00000031366.1"; havana_transcript "OTTMUST00000077719.1";
chr17	HAVANA	exon	80514889	80515190	0	+	.	gene_id "ENSMUSG00000046196.5"; transcript_id "ENSMUST00000134652.2"; gene_type "protein_coding"; gene_name "Ttc39d"; transcript_type "protein_coding"; transcript_name "Ttc39d-202"; exon_number 1; exon_id "ENSMUSE00000825814.2"; level 2; protein_id "ENSMUSP00000123158.2"; transcript_support_level "3"; mgi_id "MGI:1914987"; tag "basic"; tag "Ensembl_canonical"; tag "GENCODE_Primary"; tag "appris_principal_1"; tag "CCDS"; ccdsid "CCDS50187.1"; havana_gene "OTTMUSG00000033673.1"; havana_transcript "OTTMUST00000084837.1";
chr17	HAVANA	UTR	80514889	80515190	0	+	.	gene_id "ENSMUSG00000046196.5"; transcript_id "ENSMUST00000134652.2"; gene_type "protein_coding"; gene_name "Ttc39d"; transcript_type "protein_coding"; transcript_name "Ttc39d-202"; exon_number 1; exon_id "ENSMUSE00000825814.2"; level 2; protein_id "ENSMUSP00000123158.2"; transcript_support_level "3"; mgi_id "MGI:1914987"; tag "basic"; tag "Ensembl_canonical"; tag "GENCODE_Primary"; tag "appris_principal_1"; tag "CCDS"; ccdsid "CCDS50187.1"; havana_gene "OTTMUSG00000033673.1"; havana_transcript "OTTMUST00000084837.1";
chr17	HAVANA	gene	80514889	80525365	0	+	.	gene_id "ENSMUSG00000046196.5"; gene_type "protein_coding"; gene_name "Ttc39d"; level 2; mgi_id "MGI:1914987"; havana_gene "OTTMUSG00000033673.1";
chr17	HAVANA	transcript	80514889	80525365	0	+	.	gene_id "ENSMUSG00000046196.5"; transcript_id "ENSMUST00000134652.2"; gene_type "protein_coding"; gene_name "Ttc39d"; transcript_type "protein_coding"; transcript_name "Ttc39d-202"; level 2; protein_id "ENSMUSP00000123158.2"; transcript_support_level "3"; mgi_id "MGI:1914987"; tag "basic"; tag "Ensembl_canonical"; tag "GENCODE_Primary"; tag "appris_principal_1"; tag "CCDS"; ccdsid "CCDS50187.1"; havana_gene "OTTMUSG00000033673.1"; havana_transcript "OTTMUST00000084837.1";
chr17	HAVANA	UTR	80523230	80523342	0	+	.	gene_id "ENSMUSG00000046196.5"; transcript_id "ENSMUST00000134652.2"; gene_type "protein_coding"; gene_name "Ttc39d"; transcript_type "protein_coding"; transcript_name "Ttc39d-202"; exon_number 2; exon_id "ENSMUSE00000831979.2"; level 2; protein_id "ENSMUSP00000123158.2"; transcript_support_level "3"; mgi_id "MGI:1914987"; tag "basic"; tag "Ensembl_canonical"; tag "GENCODE_Primary"; tag "appris_principal_1"; tag "CCDS"; ccdsid "CCDS50187.1"; havana_gene "OTTMUSG00000033673.1"; havana_transcript "OTTMUST00000084837.1";
chr17	HAVANA	exon	80523230	80525365	0	+	.	gene_id "ENSMUSG00000046196.5"; transcript_id "ENSMUST00000134652.2"; gene_type "protein_coding"; gene_name "Ttc39d"; transcript_type "protein_coding"; transcript_name "Ttc39d-202"; exon_number 2; exon_id "ENSMUSE00000831979.2"; level 2; protein_id "ENSMUSP00000123158.2"; transcript_support_level "3"; mgi_id "MGI:1914987"; tag "basic"; tag "Ensembl_canonical"; tag "GENCODE_Primary"; tag "appris_principal_1"; tag "CCDS"; ccdsid "CCDS50187.1"; havana_gene "OTTMUSG00000033673.1"; havana_transcript "OTTMUST00000084837.1";
chr17	HAVANA	start_codon	80523343	80523345	0	+	0	gene_id "ENSMUSG00000046196.5"; transcript_id "ENSMUST00000134652.2"; gene_type "protein_coding"; gene_name "Ttc39d"; transcript_type "protein_coding"; transcript_name "Ttc39d-202"; exon_number 2; exon_id "ENSMUSE00000831979.2"; level 2; protein_id "ENSMUSP00000123158.2"; transcript_support_level "3"; mgi_id "MGI:1914987"; tag "basic"; tag "Ensembl_canonical"; tag "GENCODE_Primary"; tag "appris_principal_1"; tag "CCDS"; ccdsid "CCDS50187.1"; havana_gene "OTTMUSG00000033673.1"; havana_transcript "OTTMUST00000084837.1";
chr17	ENSEMBL	start_codon	80523343	80523345	0	+	0	gene_id "ENSMUSG00000046196.5"; transcript_id "ENSMUST00000053168.4"; gene_type "protein_coding"; gene_name "Ttc39d"; transcript_type "protein_coding"; transcript_name "Ttc39d-201"; exon_number 1; exon_id "ENSMUSE00000341474.5"; level 3; protein_id "ENSMUSP00000053781.4"; transcript_support_level "NA"; mgi_id "MGI:1914987"; tag "basic"; tag "appris_principal_1"; tag "CCDS"; ccdsid "CCDS50187.1"; havana_gene "OTTMUSG00000033673.1";
chr17	HAVANA	CDS	80523343	80525154	0	+	0	gene_id "ENSMUSG00000046196.5"; transcript_id "ENSMUST00000134652.2"; gene_type "protein_coding"; gene_name "Ttc39d"; transcript_type "protein_coding"; transcript_name "Ttc39d-202"; exon_number 2; exon_id "ENSMUSE00000831979.2"; level 2; protein_id "ENSMUSP00000123158.2"; transcript_support_level "3"; mgi_id "MGI:1914987"; tag "basic"; tag "Ensembl_canonical"; tag "GENCODE_Primary"; tag "appris_principal_1"; tag "CCDS"; ccdsid "CCDS50187.1"; havana_gene "OTTMUSG00000033673.1"; havana_transcript "OTTMUST00000084837.1";
chr17	ENSEMBL	CDS	80523343	80525154	0	+	0	gene_id "ENSMUSG00000046196.5"; transcript_id "ENSMUST00000053168.4"; gene_type "protein_coding"; gene_name "Ttc39d"; transcript_type "protein_coding"; transcript_name "Ttc39d-201"; exon_number 1; exon_id "ENSMUSE00000341474.5"; level 3; protein_id "ENSMUSP00000053781.4"; transcript_support_level "NA"; mgi_id "MGI:1914987"; tag "basic"; tag "appris_principal_1"; tag "CCDS"; ccdsid "CCDS50187.1"; havana_gene "OTTMUSG00000033673.1";
chr17	ENSEMBL	transcript	80523343	80525364	0	+	.	gene_id "ENSMUSG00000046196.5"; transcript_id "ENSMUST00000053168.4"; gene_type "protein_coding"; gene_name "Ttc39d"; transcript_type "protein_coding"; transcript_name "Ttc39d-201"; level 3; protein_id "ENSMUSP00000053781.4"; transcript_support_level "NA"; mgi_id "MGI:1914987"; tag "basic"; tag "appris_principal_1"; tag "CCDS"; ccdsid "CCDS50187.1"; havana_gene "OTTMUSG00000033673.1";
chr17	ENSEMBL	exon	80523343	80525364	0	+	.	gene_id "ENSMUSG00000046196.5"; transcript_id "ENSMUST00000053168.4"; gene_type "protein_coding"; gene_name "Ttc39d"; transcript_type "protein_coding"; transcript_name "Ttc39d-201"; exon_number 1; exon_id "ENSMUSE00000341474.5"; level 3; protein_id "ENSMUSP00000053781.4"; transcript_support_level "NA"; mgi_id "MGI:1914987"; tag "basic"; tag "appris_principal_1"; tag "CCDS"; ccdsid "CCDS50187.1"; havana_gene "OTTMUSG00000033673.1";
chr17	HAVANA	stop_codon	80525155	80525157	0	+	0	gene_id "ENSMUSG00000046196.5"; transcript_id "ENSMUST00000134652.2"; gene_type "protein_coding"; gene_name "Ttc39d"; transcript_type "protein_coding"; transcript_name "Ttc39d-202"; exon_number 2; exon_id "ENSMUSE00000831979.2"; level 2; protein_id "ENSMUSP00000123158.2"; transcript_support_level "3"; mgi_id "MGI:1914987"; tag "basic"; tag "Ensembl_canonical"; tag "GENCODE_Primary"; tag "appris_principal_1"; tag "CCDS"; ccdsid "CCDS50187.1"; havana_gene "OTTMUSG00000033673.1"; havana_transcript "OTTMUST00000084837.1";
chr17	ENSEMBL	stop_codon	80525155	80525157	0	+	0	gene_id "ENSMUSG00000046196.5"; transcript_id "ENSMUST00000053168.4"; gene_type "protein_coding"; gene_name "Ttc39d"; transcript_type "protein_coding"; transcript_name "Ttc39d-201"; exon_number 1; exon_id "ENSMUSE00000341474.5"; level 3; protein_id "ENSMUSP00000053781.4"; transcript_support_level "NA"; mgi_id "MGI:1914987"; tag "basic"; tag "appris_principal_1"; tag "CCDS"; ccdsid "CCDS50187.1"; havana_gene "OTTMUSG00000033673.1";
chr17	ENSEMBL	UTR	80525155	80525364	0	+	.	gene_id "ENSMUSG00000046196.5"; transcript_id "ENSMUST00000053168.4"; gene_type "protein_coding"; gene_name "Ttc39d"; transcript_type "protein_coding"; transcript_name "Ttc39d-201"; exon_number 1; exon_id "ENSMUSE00000341474.5"; level 3; protein_id "ENSMUSP00000053781.4"; transcript_support_level "NA"; mgi_id "MGI:1914987"; tag "basic"; tag "appris_principal_1"; tag "CCDS"; ccdsid "CCDS50187.1"; havana_gene "OTTMUSG00000033673.1";
chr17	HAVANA	UTR	80525155	80525365	0	+	.	gene_id "ENSMUSG00000046196.5"; transcript_id "ENSMUST00000134652.2"; gene_type "protein_coding"; gene_name "Ttc39d"; transcript_type "protein_coding"; transcript_name "Ttc39d-202"; exon_number 2; exon_id "ENSMUSE00000831979.2"; level 2; protein_id "ENSMUSP00000123158.2"; transcript_support_level "3"; mgi_id "MGI:1914987"; tag "basic"; tag "Ensembl_canonical"; tag "GENCODE_Primary"; tag "appris_principal_1"; tag "CCDS"; ccdsid "CCDS50187.1"; havana_gene "OTTMUSG00000033673.1"; havana_transcript "OTTMUST00000084837.1";
chr17	sragcm37_es	exon	80531323	80531445	0.198675587850199	+	.	gene_id "ENSMUSG00000055760.13"; transcript_id "ENSMUSG00000055760.13_tx_5"; exon_id "chr17_80531323_80531445_+"; exonnum "1"; txlen "1184";
chr17	HAVANA	exon	80531870	80532099	0	+	.	gene_id "ENSMUSG00000055760.13"; transcript_id "ENSMUST00000156869.2"; gene_type "protein_coding"; gene_name "Gemin6"; transcript_type "protein_coding_CDS_not_defined"; transcript_name "Gemin6-202"; exon_number 1; exon_id "ENSMUSE00000606092.5"; level 1; transcript_support_level "5"; mgi_id "MGI:1914492"; tag "exp_conf"; havana_gene "OTTMUSG00000024347.1"; havana_transcript "OTTMUST00000059649.1";
chr17	HAVANA	exon	80531870	80532099	0	+	.	gene_id "ENSMUSG00000055760.13"; transcript_id "ENSMUST00000069486.13"; gene_type "protein_coding"; gene_name "Gemin6"; transcript_type "protein_coding"; transcript_name "Gemin6-201"; exon_number 1; exon_id "ENSMUSE00000606092.5"; level 2; protein_id "ENSMUSP00000063554.7"; transcript_support_level "1"; mgi_id "MGI:1914492"; tag "basic"; tag "Ensembl_canonical"; tag "GENCODE_Primary"; tag "appris_principal_1"; tag "CCDS"; ccdsid "CCDS28989.1"; havana_gene "OTTMUSG00000024347.1"; havana_transcript "OTTMUST00000059648.1";
chr17	HAVANA	UTR	80531870	80532099	0	+	.	gene_id "ENSMUSG00000055760.13"; transcript_id "ENSMUST00000069486.13"; gene_type "protein_coding"; gene_name "Gemin6"; transcript_type "protein_coding"; transcript_name "Gemin6-201"; exon_number 1; exon_id "ENSMUSE00000606092.5"; level 2; protein_id "ENSMUSP00000063554.7"; transcript_support_level "1"; mgi_id "MGI:1914492"; tag "basic"; tag "Ensembl_canonical"; tag "GENCODE_Primary"; tag "appris_principal_1"; tag "CCDS"; ccdsid "CCDS28989.1"; havana_gene "OTTMUSG00000024347.1"; havana_transcript "OTTMUST00000059648.1";
chr17	ENSEMBL_gcm37	exon	80531870	80532099	0.876244576828771	+	.	gene_id "ENSMUSG00000055760.13"; transcript_id "ENSMUSG00000055760.13_tx_3"; exon_id "chr17_80531870_80532099_+"; exonnum "1"; txlen "1291";
chr17	HAVANA	transcript	80531870	80534247	0	+	.	gene_id "ENSMUSG00000055760.13"; transcript_id "ENSMUST00000156869.2"; gene_type "protein_coding"; gene_name "Gemin6"; transcript_type "protein_coding_CDS_not_defined"; transcript_name "Gemin6-202"; level 1; transcript_support_level "5"; mgi_id "MGI:1914492"; tag "exp_conf"; havana_gene "OTTMUSG00000024347.1"; havana_transcript "OTTMUST00000059649.1";
chr17	HAVANA	gene	80531870	80535926	0	+	.	gene_id "ENSMUSG00000055760.13"; gene_type "protein_coding"; gene_name "Gemin6"; level 1; mgi_id "MGI:1914492"; havana_gene "OTTMUSG00000024347.1";
chr17	HAVANA	transcript	80531870	80535926	0	+	.	gene_id "ENSMUSG00000055760.13"; transcript_id "ENSMUST00000069486.13"; gene_type "protein_coding"; gene_name "Gemin6"; transcript_type "protein_coding"; transcript_name "Gemin6-201"; level 2; protein_id "ENSMUSP00000063554.7"; transcript_support_level "1"; mgi_id "MGI:1914492"; tag "basic"; tag "Ensembl_canonical"; tag "GENCODE_Primary"; tag "appris_principal_1"; tag "CCDS"; ccdsid "CCDS28989.1"; havana_gene "OTTMUSG00000024347.1"; havana_transcript "OTTMUST00000059648.1";
chr17	HAVANA	UTR	80533050	80533068	0	+	.	gene_id "ENSMUSG00000055760.13"; transcript_id "ENSMUST00000069486.13"; gene_type "protein_coding"; gene_name "Gemin6"; transcript_type "protein_coding"; transcript_name "Gemin6-201"; exon_number 2; exon_id "ENSMUSE00001281717.2"; level 2; protein_id "ENSMUSP00000063554.7"; transcript_support_level "1"; mgi_id "MGI:1914492"; tag "basic"; tag "Ensembl_canonical"; tag "GENCODE_Primary"; tag "appris_principal_1"; tag "CCDS"; ccdsid "CCDS28989.1"; havana_gene "OTTMUSG00000024347.1"; havana_transcript "OTTMUST00000059648.1";
chr17	HAVANA	exon	80533050	80533193	0	+	.	gene_id "ENSMUSG00000055760.13"; transcript_id "ENSMUST00000156869.2"; gene_type "protein_coding"; gene_name "Gemin6"; transcript_type "protein_coding_CDS_not_defined"; transcript_name "Gemin6-202"; exon_number 2; exon_id "ENSMUSE00001227845.2"; level 1; transcript_support_level "5"; mgi_id "MGI:1914492"; tag "exp_conf"; havana_gene "OTTMUSG00000024347.1"; havana_transcript "OTTMUST00000059649.1";
chr17	HAVANA	exon	80533050	80533193	0	+	.	gene_id "ENSMUSG00000055760.13"; transcript_id "ENSMUST00000069486.13"; gene_type "protein_coding"; gene_name "Gemin6"; transcript_type "protein_coding"; transcript_name "Gemin6-201"; exon_number 2; exon_id "ENSMUSE00001281717.2"; level 2; protein_id "ENSMUSP00000063554.7"; transcript_support_level "1"; mgi_id "MGI:1914492"; tag "basic"; tag "Ensembl_canonical"; tag "GENCODE_Primary"; tag "appris_principal_1"; tag "CCDS"; ccdsid "CCDS28989.1"; havana_gene "OTTMUSG00000024347.1"; havana_transcript "OTTMUST00000059648.1";
chr17	ENSEMBL_gcm37	exon	80533050	80533193	0.876244576828771	+	.	gene_id "ENSMUSG00000055760.13"; transcript_id "ENSMUSG00000055760.13_tx_3"; exon_id "chr17_80533050_80533193_+"; exonnum "2"; txlen "1291";
chr17	ENSEMBL_gcm37	exon	80533050	80533193	0.198675587850199	+	.	gene_id "ENSMUSG00000055760.13"; transcript_id "ENSMUSG00000055760.13_tx_5"; exon_id "chr17_80533050_80533193_+"; exonnum "2"; txlen "1184";
chr17	HAVANA	start_codon	80533069	80533071	0	+	0	gene_id "ENSMUSG00000055760.13"; transcript_id "ENSMUST00000069486.13"; gene_type "protein_coding"; gene_name "Gemin6"; transcript_type "protein_coding"; transcript_name "Gemin6-201"; exon_number 2; exon_id "ENSMUSE00001281717.2"; level 2; protein_id "ENSMUSP00000063554.7"; transcript_support_level "1"; mgi_id "MGI:1914492"; tag "basic"; tag "Ensembl_canonical"; tag "GENCODE_Primary"; tag "appris_principal_1"; tag "CCDS"; ccdsid "CCDS28989.1"; havana_gene "OTTMUSG00000024347.1"; havana_transcript "OTTMUST00000059648.1";
chr17	HAVANA	CDS	80533069	80533193	0	+	0	gene_id "ENSMUSG00000055760.13"; transcript_id "ENSMUST00000069486.13"; gene_type "protein_coding"; gene_name "Gemin6"; transcript_type "protein_coding"; transcript_name "Gemin6-201"; exon_number 2; exon_id "ENSMUSE00001281717.2"; level 2; protein_id "ENSMUSP00000063554.7"; transcript_support_level "1"; mgi_id "MGI:1914492"; tag "basic"; tag "Ensembl_canonical"; tag "GENCODE_Primary"; tag "appris_principal_1"; tag "CCDS"; ccdsid "CCDS28989.1"; havana_gene "OTTMUSG00000024347.1"; havana_transcript "OTTMUST00000059648.1";
chr17	HAVANA	exon	80533954	80534247	0	+	.	gene_id "ENSMUSG00000055760.13"; transcript_id "ENSMUST00000156869.2"; gene_type "protein_coding"; gene_name "Gemin6"; transcript_type "protein_coding_CDS_not_defined"; transcript_name "Gemin6-202"; exon_number 3; exon_id "ENSMUSE00000746966.2"; level 1; transcript_support_level "5"; mgi_id "MGI:1914492"; tag "exp_conf"; havana_gene "OTTMUSG00000024347.1"; havana_transcript "OTTMUST00000059649.1";
chr17	HAVANA	CDS	80535167	80535539	0	+	1	gene_id "ENSMUSG00000055760.13"; transcript_id "ENSMUST00000069486.13"; gene_type "protein_coding"; gene_name "Gemin6"; transcript_type "protein_coding"; transcript_name "Gemin6-201"; exon_number 3; exon_id "ENSMUSE00000252542.7"; level 2; protein_id "ENSMUSP00000063554.7"; transcript_support_level "1"; mgi_id "MGI:1914492"; tag "basic"; tag "Ensembl_canonical"; tag "GENCODE_Primary"; tag "appris_principal_1"; tag "CCDS"; ccdsid "CCDS28989.1"; havana_gene "OTTMUSG00000024347.1"; havana_transcript "OTTMUST00000059648.1";
chr17	sragcm37_mid	exon	80535167	80535603	0.876244576828771	+	.	gene_id "ENSMUSG00000055760.13"; transcript_id "ENSMUSG00000055760.13_tx_3"; exon_id "chr17_80535167_80535603_+"; exonnum "3"; txlen "1291";
chr17	sragcm37_mid	exon	80535167	80535603	0.198675587850199	+	.	gene_id "ENSMUSG00000055760.13"; transcript_id "ENSMUSG00000055760.13_tx_5"; exon_id "chr17_80535167_80535603_+"; exonnum "3"; txlen "1184";
chr17	HAVANA	exon	80535167	80535926	0	+	.	gene_id "ENSMUSG00000055760.13"; transcript_id "ENSMUST00000069486.13"; gene_type "protein_coding"; gene_name "Gemin6"; transcript_type "protein_coding"; transcript_name "Gemin6-201"; exon_number 3; exon_id "ENSMUSE00000252542.7"; level 2; protein_id "ENSMUSP00000063554.7"; transcript_support_level "1"; mgi_id "MGI:1914492"; tag "basic"; tag "Ensembl_canonical"; tag "GENCODE_Primary"; tag "appris_principal_1"; tag "CCDS"; ccdsid "CCDS28989.1"; havana_gene "OTTMUSG00000024347.1"; havana_transcript "OTTMUST00000059648.1";
chr17	HAVANA	stop_codon	80535540	80535542	0	+	0	gene_id "ENSMUSG00000055760.13"; transcript_id "ENSMUST00000069486.13"; gene_type "protein_coding"; gene_name "Gemin6"; transcript_type "protein_coding"; transcript_name "Gemin6-201"; exon_number 3; exon_id "ENSMUSE00000252542.7"; level 2; protein_id "ENSMUSP00000063554.7"; transcript_support_level "1"; mgi_id "MGI:1914492"; tag "basic"; tag "Ensembl_canonical"; tag "GENCODE_Primary"; tag "appris_principal_1"; tag "CCDS"; ccdsid "CCDS28989.1"; havana_gene "OTTMUSG00000024347.1"; havana_transcript "OTTMUST00000059648.1";
chr17	HAVANA	UTR	80535540	80535926	0	+	.	gene_id "ENSMUSG00000055760.13"; transcript_id "ENSMUST00000069486.13"; gene_type "protein_coding"; gene_name "Gemin6"; transcript_type "protein_coding"; transcript_name "Gemin6-201"; exon_number 3; exon_id "ENSMUSE00000252542.7"; level 2; protein_id "ENSMUSP00000063554.7"; transcript_support_level "1"; mgi_id "MGI:1914492"; tag "basic"; tag "Ensembl_canonical"; tag "GENCODE_Primary"; tag "appris_principal_1"; tag "CCDS"; ccdsid "CCDS28989.1"; havana_gene "OTTMUSG00000024347.1"; havana_transcript "OTTMUST00000059648.1";
chr17	sragcm37_es	exon	80540169	80540457	1.24007252360641	+	.	gene_id "ENSMUSG00000055760.13"; transcript_id "ENSMUSG00000055760.13_tx_2"; exon_id "chr17_80540169_80540457_+"; exonnum "1"; txlen "918";
chr17	sragcm37_es	exon	80548844	80549018	0.359222237284774	+	.	gene_id "ENSMUSG00000055760.13"; transcript_id "ENSMUSG00000055760.13_tx_4"; exon_id "chr17_80548844_80549018_+"; exonnum "1"; txlen "804";
chr17	sragcm37_mid	exon	80549335	80549557	1.24007252360641	+	.	gene_id "ENSMUSG00000055760.13"; transcript_id "ENSMUSG00000055760.13_tx_2"; exon_id "chr17_80549335_80549557_+"; exonnum "2"; txlen "918";
chr17	sragcm37_mid	exon	80549335	80549557	0.876244576828771	+	.	gene_id "ENSMUSG00000055760.13"; transcript_id "ENSMUSG00000055760.13_tx_3"; exon_id "chr17_80549335_80549557_+"; exonnum "4"; txlen "1291";
chr17	sragcm37_mid	exon	80549335	80549557	0.359222237284774	+	.	gene_id "ENSMUSG00000055760.13"; transcript_id "ENSMUSG00000055760.13_tx_4"; exon_id "chr17_80549335_80549557_+"; exonnum "2"; txlen "804";
chr17	sragcm37_mid	exon	80549335	80549557	0.198675587850199	+	.	gene_id "ENSMUSG00000055760.13"; transcript_id "ENSMUSG00000055760.13_tx_5"; exon_id "chr17_80549335_80549557_+"; exonnum "4"; txlen "1184";
chr17	sragcm37_ss	exon	80550533	80550938	1.24007252360641	+	.	gene_id "ENSMUSG00000055760.13"; transcript_id "ENSMUSG00000055760.13_tx_2"; exon_id "chr17_80550533_80550938_+"; exonnum "3"; txlen "918";
chr17	sragcm37_ss	exon	80550533	80550938	0.359222237284774	+	.	gene_id "ENSMUSG00000055760.13"; transcript_id "ENSMUSG00000055760.13_tx_4"; exon_id "chr17_80550533_80550938_+"; exonnum "3"; txlen "804";
chr17	HAVANA	exon	80554531	80555413	0	+	.	gene_id "ENSMUSG00000117440.2"; transcript_id "ENSMUST00000234217.2"; gene_type "lncRNA"; gene_name "Gm50087"; transcript_type "lncRNA"; transcript_name "Gm50087-201"; exon_number 1; exon_id "ENSMUSE00001451663.2"; level 2; mgi_id "MGI:6275421"; tag "basic"; tag "Ensembl_canonical"; tag "GENCODE_Primary"; havana_gene "OTTMUSG00000072681.1"; havana_transcript "OTTMUST00000175945.1";
chr17	HAVANA	gene	80554531	80558114	0	+	.	gene_id "ENSMUSG00000117440.2"; gene_type "lncRNA"; gene_name "Gm50087"; level 2; mgi_id "MGI:6275421"; havana_gene "OTTMUSG00000072681.1";
chr17	HAVANA	transcript	80554531	80558114	0	+	.	gene_id "ENSMUSG00000117440.2"; transcript_id "ENSMUST00000234217.2"; gene_type "lncRNA"; gene_name "Gm50087"; transcript_type "lncRNA"; transcript_name "Gm50087-201"; level 2; mgi_id "MGI:6275421"; tag "basic"; tag "Ensembl_canonical"; tag "GENCODE_Primary"; havana_gene "OTTMUSG00000072681.1"; havana_transcript "OTTMUST00000175945.1";
chr17	sragcm37_mid	exon	80555213	80555413	0.379973929002348	+	.	gene_id "ENSMUSG00000117440.2"; transcript_id "ENSMUSG00000117440.2_tx_1"; exon_id "chr17_80555213_80555413_+"; exonnum "1"; txlen "1282";
chr17	HAVANA	exon	80557034	80558114	0	+	.	gene_id "ENSMUSG00000117440.2"; transcript_id "ENSMUST00000234217.2"; gene_type "lncRNA"; gene_name "Gm50087"; transcript_type "lncRNA"; transcript_name "Gm50087-201"; exon_number 2; exon_id "ENSMUSE00001452680.2"; level 2; mgi_id "MGI:6275421"; tag "basic"; tag "Ensembl_canonical"; tag "GENCODE_Primary"; havana_gene "OTTMUSG00000072681.1"; havana_transcript "OTTMUST00000175945.1";
chr17	ENSEMBL_gcm37	exon	80557034	80558114	0.379973929002348	+	.	gene_id "ENSMUSG00000117440.2"; transcript_id "ENSMUSG00000117440.2_tx_1"; exon_id "chr17_80557034_80558114_+"; exonnum "2"; txlen "1282";
chr17	sragcm37_ss	exon	80561716	80561972	0.876244576828771	+	.	gene_id "ENSMUSG00000055760.13"; transcript_id "ENSMUSG00000055760.13_tx_3"; exon_id "chr17_80561716_80561972_+"; exonnum "5"; txlen "1291";
chr17	sragcm37_ss	exon	80561716	80561972	0.198675587850199	+	.	gene_id "ENSMUSG00000055760.13"; transcript_id "ENSMUSG00000055760.13_tx_5"; exon_id "chr17_80561716_80561972_+"; exonnum "5"; txlen "1184";
chr17	HAVANA	UTR	80597632	80597708	0	+	.	gene_id "ENSMUSG00000045257.11"; transcript_id "ENSMUST00000227729.2"; gene_type "protein_coding"; gene_name "Morn2"; transcript_type "protein_coding"; transcript_name "Morn2-202"; exon_number 1; exon_id "ENSMUSE00001433721.2"; level 2; protein_id "ENSMUSP00000154623.2"; mgi_id "MGI:2674071"; tag "non_ATG_start"; tag "basic"; tag "Ensembl_canonical"; tag "GENCODE_Primary"; tag "appris_principal_1"; havana_gene "OTTMUSG00000070108.1"; havana_transcript "OTTMUST00000169678.1";
chr17	HAVANA	exon	80597632	80597766	0	+	.	gene_id "ENSMUSG00000045257.11"; transcript_id "ENSMUST00000227729.2"; gene_type "protein_coding"; gene_name "Morn2"; transcript_type "protein_coding"; transcript_name "Morn2-202"; exon_number 1; exon_id "ENSMUSE00001433721.2"; level 2; protein_id "ENSMUSP00000154623.2"; mgi_id "MGI:2674071"; tag "non_ATG_start"; tag "basic"; tag "Ensembl_canonical"; tag "GENCODE_Primary"; tag "appris_principal_1"; havana_gene "OTTMUSG00000070108.1"; havana_transcript "OTTMUST00000169678.1";
chr17	HAVANA	gene	80597632	80604905	0	+	.	gene_id "ENSMUSG00000045257.11"; gene_type "protein_coding"; gene_name "Morn2"; level 2; mgi_id "MGI:2674071"; havana_gene "OTTMUSG00000070108.1";
chr17	HAVANA	transcript	80597632	80604905	0	+	.	gene_id "ENSMUSG00000045257.11"; transcript_id "ENSMUST00000227729.2"; gene_type "protein_coding"; gene_name "Morn2"; transcript_type "protein_coding"; transcript_name "Morn2-202"; level 2; protein_id "ENSMUSP00000154623.2"; mgi_id "MGI:2674071"; tag "non_ATG_start"; tag "basic"; tag "Ensembl_canonical"; tag "GENCODE_Primary"; tag "appris_principal_1"; havana_gene "OTTMUSG00000070108.1"; havana_transcript "OTTMUST00000169678.1";
chr17	ENSEMBL	exon	80597641	80597766	0	+	.	gene_id "ENSMUSG00000045257.11"; transcript_id "ENSMUST00000061703.10"; gene_type "protein_coding"; gene_name "Morn2"; transcript_type "protein_coding"; transcript_name "Morn2-201"; exon_number 1; exon_id "ENSMUSE00000691574.4"; level 3; protein_id "ENSMUSP00000051408.10"; transcript_support_level "1"; mgi_id "MGI:2674071"; tag "basic"; tag "CCDS"; ccdsid "CCDS37703.1"; havana_gene "OTTMUSG00000070108.1";
chr17	ENSEMBL	UTR	80597641	80597766	0	+	.	gene_id "ENSMUSG00000045257.11"; transcript_id "ENSMUST00000061703.10"; gene_type "protein_coding"; gene_name "Morn2"; transcript_type "protein_coding"; transcript_name "Morn2-201"; exon_number 1; exon_id "ENSMUSE00000691574.4"; level 3; protein_id "ENSMUSP00000051408.10"; transcript_support_level "1"; mgi_id "MGI:2674071"; tag "basic"; tag "CCDS"; ccdsid "CCDS37703.1"; havana_gene "OTTMUSG00000070108.1";
chr17	ENSEMBL	transcript	80597641	80604902	0	+	.	gene_id "ENSMUSG00000045257.11"; transcript_id "ENSMUST00000061703.10"; gene_type "protein_coding"; gene_name "Morn2"; transcript_type "protein_coding"; transcript_name "Morn2-201"; level 3; protein_id "ENSMUSP00000051408.10"; transcript_support_level "1"; mgi_id "MGI:2674071"; tag "basic"; tag "CCDS"; ccdsid "CCDS37703.1"; havana_gene "OTTMUSG00000070108.1";
chr17	HAVANA	start_codon	80597709	80597711	0	+	0	gene_id "ENSMUSG00000045257.11"; transcript_id "ENSMUST00000227729.2"; gene_type "protein_coding"; gene_name "Morn2"; transcript_type "protein_coding"; transcript_name "Morn2-202"; exon_number 1; exon_id "ENSMUSE00001433721.2"; level 2; protein_id "ENSMUSP00000154623.2"; mgi_id "MGI:2674071"; tag "non_ATG_start"; tag "basic"; tag "Ensembl_canonical"; tag "GENCODE_Primary"; tag "appris_principal_1"; havana_gene "OTTMUSG00000070108.1"; havana_transcript "OTTMUST00000169678.1";
chr17	HAVANA	CDS	80597709	80597766	0	+	0	gene_id "ENSMUSG00000045257.11"; transcript_id "ENSMUST00000227729.2"; gene_type "protein_coding"; gene_name "Morn2"; transcript_type "protein_coding"; transcript_name "Morn2-202"; exon_number 1; exon_id "ENSMUSE00001433721.2"; level 2; protein_id "ENSMUSP00000154623.2"; mgi_id "MGI:2674071"; tag "non_ATG_start"; tag "basic"; tag "Ensembl_canonical"; tag "GENCODE_Primary"; tag "appris_principal_1"; havana_gene "OTTMUSG00000070108.1"; havana_transcript "OTTMUST00000169678.1";
chr17	HAVANA	exon	80599754	80599807	0	+	.	gene_id "ENSMUSG00000045257.11"; transcript_id "ENSMUST00000227729.2"; gene_type "protein_coding"; gene_name "Morn2"; transcript_type "protein_coding"; transcript_name "Morn2-202"; exon_number 2; exon_id "ENSMUSE00001434543.2"; level 2; protein_id "ENSMUSP00000154623.2"; mgi_id "MGI:2674071"; tag "non_ATG_start"; tag "basic"; tag "Ensembl_canonical"; tag "GENCODE_Primary"; tag "appris_principal_1"; havana_gene "OTTMUSG00000070108.1"; havana_transcript "OTTMUST00000169678.1";
chr17	HAVANA	CDS	80599754	80599807	0	+	2	gene_id "ENSMUSG00000045257.11"; transcript_id "ENSMUST00000227729.2"; gene_type "protein_coding"; gene_name "Morn2"; transcript_type "protein_coding"; transcript_name "Morn2-202"; exon_number 2; exon_id "ENSMUSE00001434543.2"; level 2; protein_id "ENSMUSP00000154623.2"; mgi_id "MGI:2674071"; tag "non_ATG_start"; tag "basic"; tag "Ensembl_canonical"; tag "GENCODE_Primary"; tag "appris_principal_1"; havana_gene "OTTMUSG00000070108.1"; havana_transcript "OTTMUST00000169678.1";
chr17	ENSEMBL	exon	80599754	80599807	0	+	.	gene_id "ENSMUSG00000045257.11"; transcript_id "ENSMUST00000061703.10"; gene_type "protein_coding"; gene_name "Morn2"; transcript_type "protein_coding"; transcript_name "Morn2-201"; exon_number 2; exon_id "ENSMUSE00000898995.2"; level 3; protein_id "ENSMUSP00000051408.10"; transcript_support_level "1"; mgi_id "MGI:2674071"; tag "basic"; tag "CCDS"; ccdsid "CCDS37703.1"; havana_gene "OTTMUSG00000070108.1";
chr17	ENSEMBL	UTR	80599754	80599807	0	+	.	gene_id "ENSMUSG00000045257.11"; transcript_id "ENSMUST00000061703.10"; gene_type "protein_coding"; gene_name "Morn2"; transcript_type "protein_coding"; transcript_name "Morn2-201"; exon_number 2; exon_id "ENSMUSE00000898995.2"; level 3; protein_id "ENSMUSP00000051408.10"; transcript_support_level "1"; mgi_id "MGI:2674071"; tag "basic"; tag "CCDS"; ccdsid "CCDS37703.1"; havana_gene "OTTMUSG00000070108.1";
chr17	HAVANA	exon	80601899	80602005	0	+	.	gene_id "ENSMUSG00000045257.11"; transcript_id "ENSMUST00000227729.2"; gene_type "protein_coding"; gene_name "Morn2"; transcript_type "protein_coding"; transcript_name "Morn2-202"; exon_number 3; exon_id "ENSMUSE00001429756.2"; level 2; protein_id "ENSMUSP00000154623.2"; mgi_id "MGI:2674071"; tag "non_ATG_start"; tag "basic"; tag "Ensembl_canonical"; tag "GENCODE_Primary"; tag "appris_principal_1"; havana_gene "OTTMUSG00000070108.1"; havana_transcript "OTTMUST00000169678.1";
chr17	HAVANA	CDS	80601899	80602005	0	+	2	gene_id "ENSMUSG00000045257.11"; transcript_id "ENSMUST00000227729.2"; gene_type "protein_coding"; gene_name "Morn2"; transcript_type "protein_coding"; transcript_name "Morn2-202"; exon_number 3; exon_id "ENSMUSE00001429756.2"; level 2; protein_id "ENSMUSP00000154623.2"; mgi_id "MGI:2674071"; tag "non_ATG_start"; tag "basic"; tag "Ensembl_canonical"; tag "GENCODE_Primary"; tag "appris_principal_1"; havana_gene "OTTMUSG00000070108.1"; havana_transcript "OTTMUST00000169678.1";
chr17	ENSEMBL	exon	80601899	80602005	0	+	.	gene_id "ENSMUSG00000045257.11"; transcript_id "ENSMUST00000061703.10"; gene_type "protein_coding"; gene_name "Morn2"; transcript_type "protein_coding"; transcript_name "Morn2-201"; exon_number 3; exon_id "ENSMUSE00000691570.2"; level 3; protein_id "ENSMUSP00000051408.10"; transcript_support_level "1"; mgi_id "MGI:2674071"; tag "basic"; tag "CCDS"; ccdsid "CCDS37703.1"; havana_gene "OTTMUSG00000070108.1";
chr17	ENSEMBL	UTR	80601899	80602005	0	+	.	gene_id "ENSMUSG00000045257.11"; transcript_id "ENSMUST00000061703.10"; gene_type "protein_coding"; gene_name "Morn2"; transcript_type "protein_coding"; transcript_name "Morn2-201"; exon_number 3; exon_id "ENSMUSE00000691570.2"; level 3; protein_id "ENSMUSP00000051408.10"; transcript_support_level "1"; mgi_id "MGI:2674071"; tag "basic"; tag "CCDS"; ccdsid "CCDS37703.1"; havana_gene "OTTMUSG00000070108.1";
chr17	ENSEMBL	start_codon	80602942	80602944	0	+	0	gene_id "ENSMUSG00000045257.11"; transcript_id "ENSMUST00000061703.10"; gene_type "protein_coding"; gene_name "Morn2"; transcript_type "protein_coding"; transcript_name "Morn2-201"; exon_number 4; exon_id "ENSMUSE00000339132.2"; level 3; protein_id "ENSMUSP00000051408.10"; transcript_support_level "1"; mgi_id "MGI:2674071"; tag "basic"; tag "CCDS"; ccdsid "CCDS37703.1"; havana_gene "OTTMUSG00000070108.1";
chr17	HAVANA	exon	80602942	80603078	0	+	.	gene_id "ENSMUSG00000045257.11"; transcript_id "ENSMUST00000227729.2"; gene_type "protein_coding"; gene_name "Morn2"; transcript_type "protein_coding"; transcript_name "Morn2-202"; exon_number 4; exon_id "ENSMUSE00000339132.2"; level 2; protein_id "ENSMUSP00000154623.2"; mgi_id "MGI:2674071"; tag "non_ATG_start"; tag "basic"; tag "Ensembl_canonical"; tag "GENCODE_Primary"; tag "appris_principal_1"; havana_gene "OTTMUSG00000070108.1"; havana_transcript "OTTMUST00000169678.1";
chr17	HAVANA	CDS	80602942	80603078	0	+	0	gene_id "ENSMUSG00000045257.11"; transcript_id "ENSMUST00000227729.2"; gene_type "protein_coding"; gene_name "Morn2"; transcript_type "protein_coding"; transcript_name "Morn2-202"; exon_number 4; exon_id "ENSMUSE00000339132.2"; level 2; protein_id "ENSMUSP00000154623.2"; mgi_id "MGI:2674071"; tag "non_ATG_start"; tag "basic"; tag "Ensembl_canonical"; tag "GENCODE_Primary"; tag "appris_principal_1"; havana_gene "OTTMUSG00000070108.1"; havana_transcript "OTTMUST00000169678.1";
chr17	ENSEMBL	exon	80602942	80603078	0	+	.	gene_id "ENSMUSG00000045257.11"; transcript_id "ENSMUST00000061703.10"; gene_type "protein_coding"; gene_name "Morn2"; transcript_type "protein_coding"; transcript_name "Morn2-201"; exon_number 4; exon_id "ENSMUSE00000339132.2"; level 3; protein_id "ENSMUSP00000051408.10"; transcript_support_level "1"; mgi_id "MGI:2674071"; tag "basic"; tag "CCDS"; ccdsid "CCDS37703.1"; havana_gene "OTTMUSG00000070108.1";
chr17	ENSEMBL	CDS	80602942	80603078	0	+	0	gene_id "ENSMUSG00000045257.11"; transcript_id "ENSMUST00000061703.10"; gene_type "protein_coding"; gene_name "Morn2"; transcript_type "protein_coding"; transcript_name "Morn2-201"; exon_number 4; exon_id "ENSMUSE00000339132.2"; level 3; protein_id "ENSMUSP00000051408.10"; transcript_support_level "1"; mgi_id "MGI:2674071"; tag "basic"; tag "CCDS"; ccdsid "CCDS37703.1"; havana_gene "OTTMUSG00000070108.1";
chr17	HAVANA	CDS	80604683	80604782	0	+	1	gene_id "ENSMUSG00000045257.11"; transcript_id "ENSMUST00000227729.2"; gene_type "protein_coding"; gene_name "Morn2"; transcript_type "protein_coding"; transcript_name "Morn2-202"; exon_number 5; exon_id "ENSMUSE00001429349.2"; level 2; protein_id "ENSMUSP00000154623.2"; mgi_id "MGI:2674071"; tag "non_ATG_start"; tag "basic"; tag "Ensembl_canonical"; tag "GENCODE_Primary"; tag "appris_principal_1"; havana_gene "OTTMUSG00000070108.1"; havana_transcript "OTTMUST00000169678.1";
chr17	ENSEMBL	CDS	80604683	80604782	0	+	1	gene_id "ENSMUSG00000045257.11"; transcript_id "ENSMUST00000061703.10"; gene_type "protein_coding"; gene_name "Morn2"; transcript_type "protein_coding"; transcript_name "Morn2-201"; exon_number 5; exon_id "ENSMUSE00000656959.3"; level 3; protein_id "ENSMUSP00000051408.10"; transcript_support_level "1"; mgi_id "MGI:2674071"; tag "basic"; tag "CCDS"; ccdsid "CCDS37703.1"; havana_gene "OTTMUSG00000070108.1";
chr17	ENSEMBL	exon	80604683	80604902	0	+	.	gene_id "ENSMUSG00000045257.11"; transcript_id "ENSMUST00000061703.10"; gene_type "protein_coding"; gene_name "Morn2"; transcript_type "protein_coding"; transcript_name "Morn2-201"; exon_number 5; exon_id "ENSMUSE00000656959.3"; level 3; protein_id "ENSMUSP00000051408.10"; transcript_support_level "1"; mgi_id "MGI:2674071"; tag "basic"; tag "CCDS"; ccdsid "CCDS37703.1"; havana_gene "OTTMUSG00000070108.1";
chr17	HAVANA	exon	80604683	80604905	0	+	.	gene_id "ENSMUSG00000045257.11"; transcript_id "ENSMUST00000227729.2"; gene_type "protein_coding"; gene_name "Morn2"; transcript_type "protein_coding"; transcript_name "Morn2-202"; exon_number 5; exon_id "ENSMUSE00001429349.2"; level 2; protein_id "ENSMUSP00000154623.2"; mgi_id "MGI:2674071"; tag "non_ATG_start"; tag "basic"; tag "Ensembl_canonical"; tag "GENCODE_Primary"; tag "appris_principal_1"; havana_gene "OTTMUSG00000070108.1"; havana_transcript "OTTMUST00000169678.1";
chr17	HAVANA	stop_codon	80604783	80604785	0	+	0	gene_id "ENSMUSG00000045257.11"; transcript_id "ENSMUST00000227729.2"; gene_type "protein_coding"; gene_name "Morn2"; transcript_type "protein_coding"; transcript_name "Morn2-202"; exon_number 5; exon_id "ENSMUSE00001429349.2"; level 2; protein_id "ENSMUSP00000154623.2"; mgi_id "MGI:2674071"; tag "non_ATG_start"; tag "basic"; tag "Ensembl_canonical"; tag "GENCODE_Primary"; tag "appris_principal_1"; havana_gene "OTTMUSG00000070108.1"; havana_transcript "OTTMUST00000169678.1";
chr17	ENSEMBL	stop_codon	80604783	80604785	0	+	0	gene_id "ENSMUSG00000045257.11"; transcript_id "ENSMUST00000061703.10"; gene_type "protein_coding"; gene_name "Morn2"; transcript_type "protein_coding"; transcript_name "Morn2-201"; exon_number 5; exon_id "ENSMUSE00000656959.3"; level 3; protein_id "ENSMUSP00000051408.10"; transcript_support_level "1"; mgi_id "MGI:2674071"; tag "basic"; tag "CCDS"; ccdsid "CCDS37703.1"; havana_gene "OTTMUSG00000070108.1";
chr17	ENSEMBL	UTR	80604783	80604902	0	+	.	gene_id "ENSMUSG00000045257.11"; transcript_id "ENSMUST00000061703.10"; gene_type "protein_coding"; gene_name "Morn2"; transcript_type "protein_coding"; transcript_name "Morn2-201"; exon_number 5; exon_id "ENSMUSE00000656959.3"; level 3; protein_id "ENSMUSP00000051408.10"; transcript_support_level "1"; mgi_id "MGI:2674071"; tag "basic"; tag "CCDS"; ccdsid "CCDS37703.1"; havana_gene "OTTMUSG00000070108.1";
chr17	HAVANA	UTR	80604783	80604905	0	+	.	gene_id "ENSMUSG00000045257.11"; transcript_id "ENSMUST00000227729.2"; gene_type "protein_coding"; gene_name "Morn2"; transcript_type "protein_coding"; transcript_name "Morn2-202"; exon_number 5; exon_id "ENSMUSE00001429349.2"; level 2; protein_id "ENSMUSP00000154623.2"; mgi_id "MGI:2674071"; tag "non_ATG_start"; tag "basic"; tag "Ensembl_canonical"; tag "GENCODE_Primary"; tag "appris_principal_1"; havana_gene "OTTMUSG00000070108.1"; havana_transcript "OTTMUST00000169678.1";
chr17	ENSEMBL	exon	80614836	80614945	0	+	.	gene_id "ENSMUSG00000054901.8"; transcript_id "ENSMUST00000068175.6"; gene_type "protein_coding"; gene_name "Arhgef33"; transcript_type "protein_coding"; transcript_name "Arhgef33-201"; exon_number 1; exon_id "ENSMUSE00000872941.2"; level 3; protein_id "ENSMUSP00000063284.6"; transcript_support_level "5"; mgi_id "MGI:2685787"; tag "basic"; tag "Ensembl_canonical"; tag "GENCODE_Primary"; tag "appris_principal_1"; tag "CCDS"; ccdsid "CCDS50189.1"; havana_gene "OTTMUSG00000068720.1";
chr17	ENSEMBL	UTR	80614836	80614945	0	+	.	gene_id "ENSMUSG00000054901.8"; transcript_id "ENSMUST00000068175.6"; gene_type "protein_coding"; gene_name "Arhgef33"; transcript_type "protein_coding"; transcript_name "Arhgef33-201"; exon_number 1; exon_id "ENSMUSE00000872941.2"; level 3; protein_id "ENSMUSP00000063284.6"; transcript_support_level "5"; mgi_id "MGI:2685787"; tag "basic"; tag "Ensembl_canonical"; tag "GENCODE_Primary"; tag "appris_principal_1"; tag "CCDS"; ccdsid "CCDS50189.1"; havana_gene "OTTMUSG00000068720.1";
chr17	HAVANA	exon	80614836	80614945	0	+	.	gene_id "ENSMUSG00000054901.8"; transcript_id "ENSMUST00000223878.2"; gene_type "protein_coding"; gene_name "Arhgef33"; transcript_type "protein_coding"; transcript_name "Arhgef33-202"; exon_number 1; exon_id "ENSMUSE00000872941.2"; level 2; protein_id "ENSMUSP00000153224.2"; mgi_id "MGI:2685787"; tag "RNA_Seq_supported_only"; tag "basic"; tag "appris_principal_1"; tag "CCDS"; ccdsid "CCDS50189.1"; havana_gene "OTTMUSG00000068720.1"; havana_transcript "OTTMUST00000166052.1";
chr17	HAVANA	UTR	80614836	80614945	0	+	.	gene_id "ENSMUSG00000054901.8"; transcript_id "ENSMUST00000223878.2"; gene_type "protein_coding"; gene_name "Arhgef33"; transcript_type "protein_coding"; transcript_name "Arhgef33-202"; exon_number 1; exon_id "ENSMUSE00000872941.2"; level 2; protein_id "ENSMUSP00000153224.2"; mgi_id "MGI:2685787"; tag "RNA_Seq_supported_only"; tag "basic"; tag "appris_principal_1"; tag "CCDS"; ccdsid "CCDS50189.1"; havana_gene "OTTMUSG00000068720.1"; havana_transcript "OTTMUST00000166052.1";
chr17	ENSEMBL	transcript	80614836	80696117	0	+	.	gene_id "ENSMUSG00000054901.8"; transcript_id "ENSMUST00000068175.6"; gene_type "protein_coding"; gene_name "Arhgef33"; transcript_type "protein_coding"; transcript_name "Arhgef33-201"; level 3; protein_id "ENSMUSP00000063284.6"; transcript_support_level "5"; mgi_id "MGI:2685787"; tag "basic"; tag "Ensembl_canonical"; tag "GENCODE_Primary"; tag "appris_principal_1"; tag "CCDS"; ccdsid "CCDS50189.1"; havana_gene "OTTMUSG00000068720.1";
chr17	HAVANA	transcript	80614836	80696117	0	+	.	gene_id "ENSMUSG00000054901.8"; transcript_id "ENSMUST00000223878.2"; gene_type "protein_coding"; gene_name "Arhgef33"; transcript_type "protein_coding"; transcript_name "Arhgef33-202"; level 2; protein_id "ENSMUSP00000153224.2"; mgi_id "MGI:2685787"; tag "RNA_Seq_supported_only"; tag "basic"; tag "appris_principal_1"; tag "CCDS"; ccdsid "CCDS50189.1"; havana_gene "OTTMUSG00000068720.1"; havana_transcript "OTTMUST00000166052.1";
chr17	HAVANA	gene	80614836	80707510	0	+	.	gene_id "ENSMUSG00000054901.8"; gene_type "protein_coding"; gene_name "Arhgef33"; level 2; mgi_id "MGI:2685787"; havana_gene "OTTMUSG00000068720.1";
chr17	HAVANA	exon	80614854	80614945	0	+	.	gene_id "ENSMUSG00000054901.8"; transcript_id "ENSMUST00000224391.2"; gene_type "protein_coding"; gene_name "Arhgef33"; transcript_type "protein_coding"; transcript_name "Arhgef33-204"; exon_number 1; exon_id "ENSMUSE00001427650.2"; level 2; protein_id "ENSMUSP00000153551.2"; mgi_id "MGI:2685787"; tag "mRNA_end_NF"; tag "cds_end_NF"; tag "alternative_5_UTR"; havana_gene "OTTMUSG00000068720.1"; havana_transcript "OTTMUST00000166053.1";
chr17	HAVANA	UTR	80614854	80614945	0	+	.	gene_id "ENSMUSG00000054901.8"; transcript_id "ENSMUST00000224391.2"; gene_type "protein_coding"; gene_name "Arhgef33"; transcript_type "protein_coding"; transcript_name "Arhgef33-204"; exon_number 1; exon_id "ENSMUSE00001427650.2"; level 2; protein_id "ENSMUSP00000153551.2"; mgi_id "MGI:2685787"; tag "mRNA_end_NF"; tag "cds_end_NF"; tag "alternative_5_UTR"; havana_gene "OTTMUSG00000068720.1"; havana_transcript "OTTMUST00000166053.1";
chr17	HAVANA	transcript	80614854	80656916	0	+	.	gene_id "ENSMUSG00000054901.8"; transcript_id "ENSMUST00000224391.2"; gene_type "protein_coding"; gene_name "Arhgef33"; transcript_type "protein_coding"; transcript_name "Arhgef33-204"; level 2; protein_id "ENSMUSP00000153551.2"; mgi_id "MGI:2685787"; tag "mRNA_end_NF"; tag "cds_end_NF"; tag "alternative_5_UTR"; havana_gene "OTTMUSG00000068720.1"; havana_transcript "OTTMUST00000166053.1";
chr17	sragcm37_mid	exon	80614884	80614945	4.9876766921581	+	.	gene_id "ENSMUSG00000054901.8"; transcript_id "ENSMUSG00000054901.8_tx_1"; exon_id "chr17_80614884_80614945_+"; exonnum "1"; txlen "2846";
chr17	sragcm37_mid	exon	80614884	80614945	0.145953630870816	+	.	gene_id "ENSMUSG00000054901.8"; transcript_id "ENSMUSG00000054901.8_tx_11"; exon_id "chr17_80614884_80614945_+"; exonnum "1"; txlen "3098";
chr17	sragcm37_mid	exon	80614884	80614945	0.11546500644199	+	.	gene_id "ENSMUSG00000054901.8"; transcript_id "ENSMUSG00000054901.8_tx_12"; exon_id "chr17_80614884_80614945_+"; exonnum "1"; txlen "3026";
chr17	sragcm37_mid	exon	80614884	80614945	0.11406897544377	+	.	gene_id "ENSMUSG00000054901.8"; transcript_id "ENSMUSG00000054901.8_tx_13"; exon_id "chr17_80614884_80614945_+"; exonnum "1"; txlen "3395";
chr17	sragcm37_mid	exon	80614884	80614945	0.11406897544377	+	.	gene_id "ENSMUSG00000054901.8"; transcript_id "ENSMUSG00000054901.8_tx_14"; exon_id "chr17_80614884_80614945_+"; exonnum "1"; txlen "3467";
chr17	sragcm37_mid	exon	80614884	80614945	0.107618074081806	+	.	gene_id "ENSMUSG00000054901.8"; transcript_id "ENSMUSG00000054901.8_tx_17"; exon_id "chr17_80614884_80614945_+"; exonnum "1"; txlen "3173";
chr17	sragcm37_mid	exon	80614884	80614945	0.0991708460549721	+	.	gene_id "ENSMUSG00000054901.8"; transcript_id "ENSMUSG00000054901.8_tx_18"; exon_id "chr17_80614884_80614945_+"; exonnum "1"; txlen "3101";
chr17	sragcm37_mid	exon	80614884	80614945	0.098649153920548	+	.	gene_id "ENSMUSG00000054901.8"; transcript_id "ENSMUSG00000054901.8_tx_19"; exon_id "chr17_80614884_80614945_+"; exonnum "1"; txlen "3209";
chr17	sragcm37_mid	exon	80614884	80614945	4.53902102567072	+	.	gene_id "ENSMUSG00000054901.8"; transcript_id "ENSMUSG00000054901.8_tx_2"; exon_id "chr17_80614884_80614945_+"; exonnum "1"; txlen "2921";
chr17	sragcm37_mid	exon	80614884	80614945	0.0985705503883233	+	.	gene_id "ENSMUSG00000054901.8"; transcript_id "ENSMUSG00000054901.8_tx_20"; exon_id "chr17_80614884_80614945_+"; exonnum "1"; txlen "3137";
chr17	sragcm37_mid	exon	80614884	80614945	0.047765875953765	+	.	gene_id "ENSMUSG00000054901.8"; transcript_id "ENSMUSG00000054901.8_tx_24"; exon_id "chr17_80614884_80614945_+"; exonnum "1"; txlen "3038";
chr17	sragcm37_mid	exon	80614884	80614945	4.12061274774861	+	.	gene_id "ENSMUSG00000054901.8"; transcript_id "ENSMUSG00000054901.8_tx_3"; exon_id "chr17_80614884_80614945_+"; exonnum "1"; txlen "2774";
chr17	sragcm37_mid	exon	80614884	80614945	4.08037498732224	+	.	gene_id "ENSMUSG00000054901.8"; transcript_id "ENSMUSG00000054901.8_tx_4"; exon_id "chr17_80614884_80614945_+"; exonnum "1"; txlen "2849";
chr17	sragcm37_mid	exon	80614884	80614945	3.29564173609545	+	.	gene_id "ENSMUSG00000054901.8"; transcript_id "ENSMUSG00000054901.8_tx_5"; exon_id "chr17_80614884_80614945_+"; exonnum "1"; txlen "2957";
chr17	sragcm37_mid	exon	80614884	80614945	2.92248156146033	+	.	gene_id "ENSMUSG00000054901.8"; transcript_id "ENSMUSG00000054901.8_tx_6"; exon_id "chr17_80614884_80614945_+"; exonnum "1"; txlen "2885";
chr17	sragcm37_mid	exon	80614884	80614945	1.24671592886872	+	.	gene_id "ENSMUSG00000054901.8"; transcript_id "ENSMUSG00000054901.8_tx_7"; exon_id "chr17_80614884_80614945_+"; exonnum "1"; txlen "3003";
chr17	sragcm37_mid	exon	80614884	80614945	1.19999615726851	+	.	gene_id "ENSMUSG00000054901.8"; transcript_id "ENSMUSG00000054901.8_tx_8"; exon_id "chr17_80614884_80614945_+"; exonnum "1"; txlen "2931";
chr17	sragcm37_mid	exon	80619231	80619347	0.216917175957039	+	.	gene_id "ENSMUSG00000054901.8"; transcript_id "ENSMUSG00000054901.8_tx_10"; exon_id "chr17_80619231_80619347_+"; exonnum "1"; txlen "3012";
chr17	sragcm37_mid	exon	80619231	80619347	0.047765875953765	+	.	gene_id "ENSMUSG00000054901.8"; transcript_id "ENSMUSG00000054901.8_tx_24"; exon_id "chr17_80619231_80619347_+"; exonnum "2"; txlen "3038";
chr17	HAVANA	exon	80620527	80620598	0	+	.	gene_id "ENSMUSG00000054901.8"; transcript_id "ENSMUST00000224391.2"; gene_type "protein_coding"; gene_name "Arhgef33"; transcript_type "protein_coding"; transcript_name "Arhgef33-204"; exon_number 2; exon_id "ENSMUSE00001425679.2"; level 2; protein_id "ENSMUSP00000153551.2"; mgi_id "MGI:2685787"; tag "mRNA_end_NF"; tag "cds_end_NF"; tag "alternative_5_UTR"; havana_gene "OTTMUSG00000068720.1"; havana_transcript "OTTMUST00000166053.1";
chr17	HAVANA	UTR	80620527	80620598	0	+	.	gene_id "ENSMUSG00000054901.8"; transcript_id "ENSMUST00000224391.2"; gene_type "protein_coding"; gene_name "Arhgef33"; transcript_type "protein_coding"; transcript_name "Arhgef33-204"; exon_number 2; exon_id "ENSMUSE00001425679.2"; level 2; protein_id "ENSMUSP00000153551.2"; mgi_id "MGI:2685787"; tag "mRNA_end_NF"; tag "cds_end_NF"; tag "alternative_5_UTR"; havana_gene "OTTMUSG00000068720.1"; havana_transcript "OTTMUST00000166053.1";
chr17	ENSEMBL_gcm37	exon	80620527	80620598	4.9876766921581	+	.	gene_id "ENSMUSG00000054901.8"; transcript_id "ENSMUSG00000054901.8_tx_1"; exon_id "chr17_80620527_80620598_+"; exonnum "2"; txlen "2846";
chr17	ENSEMBL_gcm37	exon	80620527	80620598	0.216917175957039	+	.	gene_id "ENSMUSG00000054901.8"; transcript_id "ENSMUSG00000054901.8_tx_10"; exon_id "chr17_80620527_80620598_+"; exonnum "2"; txlen "3012";
chr17	ENSEMBL_gcm37	exon	80620527	80620598	0.145953630870816	+	.	gene_id "ENSMUSG00000054901.8"; transcript_id "ENSMUSG00000054901.8_tx_11"; exon_id "chr17_80620527_80620598_+"; exonnum "2"; txlen "3098";
chr17	ENSEMBL_gcm37	exon	80620527	80620598	0.11406897544377	+	.	gene_id "ENSMUSG00000054901.8"; transcript_id "ENSMUSG00000054901.8_tx_14"; exon_id "chr17_80620527_80620598_+"; exonnum "2"; txlen "3467";
chr17	ENSEMBL_gcm37	exon	80620527	80620598	0.107618074081806	+	.	gene_id "ENSMUSG00000054901.8"; transcript_id "ENSMUSG00000054901.8_tx_17"; exon_id "chr17_80620527_80620598_+"; exonnum "2"; txlen "3173";
chr17	ENSEMBL_gcm37	exon	80620527	80620598	0.098649153920548	+	.	gene_id "ENSMUSG00000054901.8"; transcript_id "ENSMUSG00000054901.8_tx_19"; exon_id "chr17_80620527_80620598_+"; exonnum "2"; txlen "3209";
chr17	ENSEMBL_gcm37	exon	80620527	80620598	4.53902102567072	+	.	gene_id "ENSMUSG00000054901.8"; transcript_id "ENSMUSG00000054901.8_tx_2"; exon_id "chr17_80620527_80620598_+"; exonnum "2"; txlen "2921";
chr17	ENSEMBL_gcm37	exon	80620527	80620598	0.047765875953765	+	.	gene_id "ENSMUSG00000054901.8"; transcript_id "ENSMUSG00000054901.8_tx_24"; exon_id "chr17_80620527_80620598_+"; exonnum "3"; txlen "3038";
chr17	ENSEMBL_gcm37	exon	80620527	80620598	3.29564173609545	+	.	gene_id "ENSMUSG00000054901.8"; transcript_id "ENSMUSG00000054901.8_tx_5"; exon_id "chr17_80620527_80620598_+"; exonnum "2"; txlen "2957";
chr17	ENSEMBL_gcm37	exon	80620527	80620598	1.24671592886872	+	.	gene_id "ENSMUSG00000054901.8"; transcript_id "ENSMUSG00000054901.8_tx_7"; exon_id "chr17_80620527_80620598_+"; exonnum "2"; txlen "3003";
chr17	ENSEMBL	UTR	80642662	80642746	0	+	.	gene_id "ENSMUSG00000054901.8"; transcript_id "ENSMUST00000068175.6"; gene_type "protein_coding"; gene_name "Arhgef33"; transcript_type "protein_coding"; transcript_name "Arhgef33-201"; exon_number 2; exon_id "ENSMUSE00000893329.2"; level 3; protein_id "ENSMUSP00000063284.6"; transcript_support_level "5"; mgi_id "MGI:2685787"; tag "basic"; tag "Ensembl_canonical"; tag "GENCODE_Primary"; tag "appris_principal_1"; tag "CCDS"; ccdsid "CCDS50189.1"; havana_gene "OTTMUSG00000068720.1";
chr17	HAVANA	UTR	80642662	80642746	0	+	.	gene_id "ENSMUSG00000054901.8"; transcript_id "ENSMUST00000223878.2"; gene_type "protein_coding"; gene_name "Arhgef33"; transcript_type "protein_coding"; transcript_name "Arhgef33-202"; exon_number 2; exon_id "ENSMUSE00000893329.2"; level 2; protein_id "ENSMUSP00000153224.2"; mgi_id "MGI:2685787"; tag "RNA_Seq_supported_only"; tag "basic"; tag "appris_principal_1"; tag "CCDS"; ccdsid "CCDS50189.1"; havana_gene "OTTMUSG00000068720.1"; havana_transcript "OTTMUST00000166052.1";
chr17	HAVANA	UTR	80642662	80642746	0	+	.	gene_id "ENSMUSG00000054901.8"; transcript_id "ENSMUST00000224391.2"; gene_type "protein_coding"; gene_name "Arhgef33"; transcript_type "protein_coding"; transcript_name "Arhgef33-204"; exon_number 3; exon_id "ENSMUSE00000893329.2"; level 2; protein_id "ENSMUSP00000153551.2"; mgi_id "MGI:2685787"; tag "mRNA_end_NF"; tag "cds_end_NF"; tag "alternative_5_UTR"; havana_gene "OTTMUSG00000068720.1"; havana_transcript "OTTMUST00000166053.1";
chr17	ENSEMBL	exon	80642662	80642771	0	+	.	gene_id "ENSMUSG00000054901.8"; transcript_id "ENSMUST00000068175.6"; gene_type "protein_coding"; gene_name "Arhgef33"; transcript_type "protein_coding"; transcript_name "Arhgef33-201"; exon_number 2; exon_id "ENSMUSE00000893329.2"; level 3; protein_id "ENSMUSP00000063284.6"; transcript_support_level "5"; mgi_id "MGI:2685787"; tag "basic"; tag "Ensembl_canonical"; tag "GENCODE_Primary"; tag "appris_principal_1"; tag "CCDS"; ccdsid "CCDS50189.1"; havana_gene "OTTMUSG00000068720.1";
chr17	HAVANA	exon	80642662	80642771	0	+	.	gene_id "ENSMUSG00000054901.8"; transcript_id "ENSMUST00000223878.2"; gene_type "protein_coding"; gene_name "Arhgef33"; transcript_type "protein_coding"; transcript_name "Arhgef33-202"; exon_number 2; exon_id "ENSMUSE00000893329.2"; level 2; protein_id "ENSMUSP00000153224.2"; mgi_id "MGI:2685787"; tag "RNA_Seq_supported_only"; tag "basic"; tag "appris_principal_1"; tag "CCDS"; ccdsid "CCDS50189.1"; havana_gene "OTTMUSG00000068720.1"; havana_transcript "OTTMUST00000166052.1";
chr17	HAVANA	exon	80642662	80642771	0	+	.	gene_id "ENSMUSG00000054901.8"; transcript_id "ENSMUST00000224391.2"; gene_type "protein_coding"; gene_name "Arhgef33"; transcript_type "protein_coding"; transcript_name "Arhgef33-204"; exon_number 3; exon_id "ENSMUSE00000893329.2"; level 2; protein_id "ENSMUSP00000153551.2"; mgi_id "MGI:2685787"; tag "mRNA_end_NF"; tag "cds_end_NF"; tag "alternative_5_UTR"; havana_gene "OTTMUSG00000068720.1"; havana_transcript "OTTMUST00000166053.1";
chr17	ENSEMBL_gcm37	exon	80642662	80642771	4.9876766921581	+	.	gene_id "ENSMUSG00000054901.8"; transcript_id "ENSMUSG00000054901.8_tx_1"; exon_id "chr17_80642662_80642771_+"; exonnum "3"; txlen "2846";
chr17	ENSEMBL_gcm37	exon	80642662	80642771	0.216917175957039	+	.	gene_id "ENSMUSG00000054901.8"; transcript_id "ENSMUSG00000054901.8_tx_10"; exon_id "chr17_80642662_80642771_+"; exonnum "3"; txlen "3012";
chr17	ENSEMBL_gcm37	exon	80642662	80642771	0.145953630870816	+	.	gene_id "ENSMUSG00000054901.8"; transcript_id "ENSMUSG00000054901.8_tx_11"; exon_id "chr17_80642662_80642771_+"; exonnum "3"; txlen "3098";
chr17	ENSEMBL_gcm37	exon	80642662	80642771	0.11546500644199	+	.	gene_id "ENSMUSG00000054901.8"; transcript_id "ENSMUSG00000054901.8_tx_12"; exon_id "chr17_80642662_80642771_+"; exonnum "2"; txlen "3026";
chr17	ENSEMBL_gcm37	exon	80642662	80642771	0.11406897544377	+	.	gene_id "ENSMUSG00000054901.8"; transcript_id "ENSMUSG00000054901.8_tx_13"; exon_id "chr17_80642662_80642771_+"; exonnum "2"; txlen "3395";
chr17	ENSEMBL_gcm37	exon	80642662	80642771	0.11406897544377	+	.	gene_id "ENSMUSG00000054901.8"; transcript_id "ENSMUSG00000054901.8_tx_14"; exon_id "chr17_80642662_80642771_+"; exonnum "3"; txlen "3467";
chr17	ENSEMBL_gcm37	exon	80642662	80642771	0.107618074081806	+	.	gene_id "ENSMUSG00000054901.8"; transcript_id "ENSMUSG00000054901.8_tx_17"; exon_id "chr17_80642662_80642771_+"; exonnum "3"; txlen "3173";
chr17	ENSEMBL_gcm37	exon	80642662	80642771	0.0991708460549721	+	.	gene_id "ENSMUSG00000054901.8"; transcript_id "ENSMUSG00000054901.8_tx_18"; exon_id "chr17_80642662_80642771_+"; exonnum "2"; txlen "3101";
chr17	ENSEMBL_gcm37	exon	80642662	80642771	0.098649153920548	+	.	gene_id "ENSMUSG00000054901.8"; transcript_id "ENSMUSG00000054901.8_tx_19"; exon_id "chr17_80642662_80642771_+"; exonnum "3"; txlen "3209";
chr17	ENSEMBL_gcm37	exon	80642662	80642771	4.53902102567072	+	.	gene_id "ENSMUSG00000054901.8"; transcript_id "ENSMUSG00000054901.8_tx_2"; exon_id "chr17_80642662_80642771_+"; exonnum "3"; txlen "2921";
chr17	ENSEMBL_gcm37	exon	80642662	80642771	0.0985705503883233	+	.	gene_id "ENSMUSG00000054901.8"; transcript_id "ENSMUSG00000054901.8_tx_20"; exon_id "chr17_80642662_80642771_+"; exonnum "2"; txlen "3137";
chr17	ENSEMBL_gcm37	exon	80642662	80642771	0.047765875953765	+	.	gene_id "ENSMUSG00000054901.8"; transcript_id "ENSMUSG00000054901.8_tx_24"; exon_id "chr17_80642662_80642771_+"; exonnum "4"; txlen "3038";
chr17	ENSEMBL_gcm37	exon	80642662	80642771	4.12061274774861	+	.	gene_id "ENSMUSG00000054901.8"; transcript_id "ENSMUSG00000054901.8_tx_3"; exon_id "chr17_80642662_80642771_+"; exonnum "2"; txlen "2774";
chr17	ENSEMBL_gcm37	exon	80642662	80642771	4.08037498732224	+	.	gene_id "ENSMUSG00000054901.8"; transcript_id "ENSMUSG00000054901.8_tx_4"; exon_id "chr17_80642662_80642771_+"; exonnum "2"; txlen "2849";
chr17	ENSEMBL_gcm37	exon	80642662	80642771	3.29564173609545	+	.	gene_id "ENSMUSG00000054901.8"; transcript_id "ENSMUSG00000054901.8_tx_5"; exon_id "chr17_80642662_80642771_+"; exonnum "3"; txlen "2957";
chr17	ENSEMBL_gcm37	exon	80642662	80642771	2.92248156146033	+	.	gene_id "ENSMUSG00000054901.8"; transcript_id "ENSMUSG00000054901.8_tx_6"; exon_id "chr17_80642662_80642771_+"; exonnum "2"; txlen "2885";
chr17	ENSEMBL_gcm37	exon	80642662	80642771	1.24671592886872	+	.	gene_id "ENSMUSG00000054901.8"; transcript_id "ENSMUSG00000054901.8_tx_7"; exon_id "chr17_80642662_80642771_+"; exonnum "3"; txlen "3003";
chr17	ENSEMBL_gcm37	exon	80642662	80642771	1.19999615726851	+	.	gene_id "ENSMUSG00000054901.8"; transcript_id "ENSMUSG00000054901.8_tx_8"; exon_id "chr17_80642662_80642771_+"; exonnum "2"; txlen "2931";
chr17	ENSEMBL	start_codon	80642747	80642749	0	+	0	gene_id "ENSMUSG00000054901.8"; transcript_id "ENSMUST00000068175.6"; gene_type "protein_coding"; gene_name "Arhgef33"; transcript_type "protein_coding"; transcript_name "Arhgef33-201"; exon_number 2; exon_id "ENSMUSE00000893329.2"; level 3; protein_id "ENSMUSP00000063284.6"; transcript_support_level "5"; mgi_id "MGI:2685787"; tag "basic"; tag "Ensembl_canonical"; tag "GENCODE_Primary"; tag "appris_principal_1"; tag "CCDS"; ccdsid "CCDS50189.1"; havana_gene "OTTMUSG00000068720.1";
chr17	HAVANA	start_codon	80642747	80642749	0	+	0	gene_id "ENSMUSG00000054901.8"; transcript_id "ENSMUST00000223878.2"; gene_type "protein_coding"; gene_name "Arhgef33"; transcript_type "protein_coding"; transcript_name "Arhgef33-202"; exon_number 2; exon_id "ENSMUSE00000893329.2"; level 2; protein_id "ENSMUSP00000153224.2"; mgi_id "MGI:2685787"; tag "RNA_Seq_supported_only"; tag "basic"; tag "appris_principal_1"; tag "CCDS"; ccdsid "CCDS50189.1"; havana_gene "OTTMUSG00000068720.1"; havana_transcript "OTTMUST00000166052.1";
chr17	HAVANA	start_codon	80642747	80642749	0	+	0	gene_id "ENSMUSG00000054901.8"; transcript_id "ENSMUST00000224391.2"; gene_type "protein_coding"; gene_name "Arhgef33"; transcript_type "protein_coding"; transcript_name "Arhgef33-204"; exon_number 3; exon_id "ENSMUSE00000893329.2"; level 2; protein_id "ENSMUSP00000153551.2"; mgi_id "MGI:2685787"; tag "mRNA_end_NF"; tag "cds_end_NF"; tag "alternative_5_UTR"; havana_gene "OTTMUSG00000068720.1"; havana_transcript "OTTMUST00000166053.1";
chr17	ENSEMBL	CDS	80642747	80642771	0	+	0	gene_id "ENSMUSG00000054901.8"; transcript_id "ENSMUST00000068175.6"; gene_type "protein_coding"; gene_name "Arhgef33"; transcript_type "protein_coding"; transcript_name "Arhgef33-201"; exon_number 2; exon_id "ENSMUSE00000893329.2"; level 3; protein_id "ENSMUSP00000063284.6"; transcript_support_level "5"; mgi_id "MGI:2685787"; tag "basic"; tag "Ensembl_canonical"; tag "GENCODE_Primary"; tag "appris_principal_1"; tag "CCDS"; ccdsid "CCDS50189.1"; havana_gene "OTTMUSG00000068720.1";
chr17	HAVANA	CDS	80642747	80642771	0	+	0	gene_id "ENSMUSG00000054901.8"; transcript_id "ENSMUST00000223878.2"; gene_type "protein_coding"; gene_name "Arhgef33"; transcript_type "protein_coding"; transcript_name "Arhgef33-202"; exon_number 2; exon_id "ENSMUSE00000893329.2"; level 2; protein_id "ENSMUSP00000153224.2"; mgi_id "MGI:2685787"; tag "RNA_Seq_supported_only"; tag "basic"; tag "appris_principal_1"; tag "CCDS"; ccdsid "CCDS50189.1"; havana_gene "OTTMUSG00000068720.1"; havana_transcript "OTTMUST00000166052.1";
chr17	HAVANA	CDS	80642747	80642771	0	+	0	gene_id "ENSMUSG00000054901.8"; transcript_id "ENSMUST00000224391.2"; gene_type "protein_coding"; gene_name "Arhgef33"; transcript_type "protein_coding"; transcript_name "Arhgef33-204"; exon_number 3; exon_id "ENSMUSE00000893329.2"; level 2; protein_id "ENSMUSP00000153551.2"; mgi_id "MGI:2685787"; tag "mRNA_end_NF"; tag "cds_end_NF"; tag "alternative_5_UTR"; havana_gene "OTTMUSG00000068720.1"; havana_transcript "OTTMUST00000166053.1";
chr17	ENSEMBL	exon	80644698	80644747	0	+	.	gene_id "ENSMUSG00000054901.8"; transcript_id "ENSMUST00000068175.6"; gene_type "protein_coding"; gene_name "Arhgef33"; transcript_type "protein_coding"; transcript_name "Arhgef33-201"; exon_number 3; exon_id "ENSMUSE00000883657.2"; level 3; protein_id "ENSMUSP00000063284.6"; transcript_support_level "5"; mgi_id "MGI:2685787"; tag "basic"; tag "Ensembl_canonical"; tag "GENCODE_Primary"; tag "appris_principal_1"; tag "CCDS"; ccdsid "CCDS50189.1"; havana_gene "OTTMUSG00000068720.1";
chr17	ENSEMBL	CDS	80644698	80644747	0	+	2	gene_id "ENSMUSG00000054901.8"; transcript_id "ENSMUST00000068175.6"; gene_type "protein_coding"; gene_name "Arhgef33"; transcript_type "protein_coding"; transcript_name "Arhgef33-201"; exon_number 3; exon_id "ENSMUSE00000883657.2"; level 3; protein_id "ENSMUSP00000063284.6"; transcript_support_level "5"; mgi_id "MGI:2685787"; tag "basic"; tag "Ensembl_canonical"; tag "GENCODE_Primary"; tag "appris_principal_1"; tag "CCDS"; ccdsid "CCDS50189.1"; havana_gene "OTTMUSG00000068720.1";
chr17	HAVANA	exon	80644698	80644747	0	+	.	gene_id "ENSMUSG00000054901.8"; transcript_id "ENSMUST00000223878.2"; gene_type "protein_coding"; gene_name "Arhgef33"; transcript_type "protein_coding"; transcript_name "Arhgef33-202"; exon_number 3; exon_id "ENSMUSE00000883657.2"; level 2; protein_id "ENSMUSP00000153224.2"; mgi_id "MGI:2685787"; tag "RNA_Seq_supported_only"; tag "basic"; tag "appris_principal_1"; tag "CCDS"; ccdsid "CCDS50189.1"; havana_gene "OTTMUSG00000068720.1"; havana_transcript "OTTMUST00000166052.1";
chr17	HAVANA	CDS	80644698	80644747	0	+	2	gene_id "ENSMUSG00000054901.8"; transcript_id "ENSMUST00000223878.2"; gene_type "protein_coding"; gene_name "Arhgef33"; transcript_type "protein_coding"; transcript_name "Arhgef33-202"; exon_number 3; exon_id "ENSMUSE00000883657.2"; level 2; protein_id "ENSMUSP00000153224.2"; mgi_id "MGI:2685787"; tag "RNA_Seq_supported_only"; tag "basic"; tag "appris_principal_1"; tag "CCDS"; ccdsid "CCDS50189.1"; havana_gene "OTTMUSG00000068720.1"; havana_transcript "OTTMUST00000166052.1";
chr17	HAVANA	exon	80644698	80644747	0	+	.	gene_id "ENSMUSG00000054901.8"; transcript_id "ENSMUST00000224391.2"; gene_type "protein_coding"; gene_name "Arhgef33"; transcript_type "protein_coding"; transcript_name "Arhgef33-204"; exon_number 4; exon_id "ENSMUSE00000883657.2"; level 2; protein_id "ENSMUSP00000153551.2"; mgi_id "MGI:2685787"; tag "mRNA_end_NF"; tag "cds_end_NF"; tag "alternative_5_UTR"; havana_gene "OTTMUSG00000068720.1"; havana_transcript "OTTMUST00000166053.1";
chr17	HAVANA	CDS	80644698	80644747	0	+	2	gene_id "ENSMUSG00000054901.8"; transcript_id "ENSMUST00000224391.2"; gene_type "protein_coding"; gene_name "Arhgef33"; transcript_type "protein_coding"; transcript_name "Arhgef33-204"; exon_number 4; exon_id "ENSMUSE00000883657.2"; level 2; protein_id "ENSMUSP00000153551.2"; mgi_id "MGI:2685787"; tag "mRNA_end_NF"; tag "cds_end_NF"; tag "alternative_5_UTR"; havana_gene "OTTMUSG00000068720.1"; havana_transcript "OTTMUST00000166053.1";
chr17	ENSEMBL_gcm37	exon	80644698	80644747	4.9876766921581	+	.	gene_id "ENSMUSG00000054901.8"; transcript_id "ENSMUSG00000054901.8_tx_1"; exon_id "chr17_80644698_80644747_+"; exonnum "4"; txlen "2846";
chr17	ENSEMBL_gcm37	exon	80644698	80644747	0.216917175957039	+	.	gene_id "ENSMUSG00000054901.8"; transcript_id "ENSMUSG00000054901.8_tx_10"; exon_id "chr17_80644698_80644747_+"; exonnum "4"; txlen "3012";
chr17	ENSEMBL_gcm37	exon	80644698	80644747	0.145953630870816	+	.	gene_id "ENSMUSG00000054901.8"; transcript_id "ENSMUSG00000054901.8_tx_11"; exon_id "chr17_80644698_80644747_+"; exonnum "4"; txlen "3098";
chr17	ENSEMBL_gcm37	exon	80644698	80644747	0.11546500644199	+	.	gene_id "ENSMUSG00000054901.8"; transcript_id "ENSMUSG00000054901.8_tx_12"; exon_id "chr17_80644698_80644747_+"; exonnum "3"; txlen "3026";
chr17	ENSEMBL_gcm37	exon	80644698	80644747	0.11406897544377	+	.	gene_id "ENSMUSG00000054901.8"; transcript_id "ENSMUSG00000054901.8_tx_13"; exon_id "chr17_80644698_80644747_+"; exonnum "3"; txlen "3395";
chr17	ENSEMBL_gcm37	exon	80644698	80644747	0.11406897544377	+	.	gene_id "ENSMUSG00000054901.8"; transcript_id "ENSMUSG00000054901.8_tx_14"; exon_id "chr17_80644698_80644747_+"; exonnum "4"; txlen "3467";
chr17	ENSEMBL_gcm37	exon	80644698	80644747	0.107618074081806	+	.	gene_id "ENSMUSG00000054901.8"; transcript_id "ENSMUSG00000054901.8_tx_17"; exon_id "chr17_80644698_80644747_+"; exonnum "4"; txlen "3173";
chr17	ENSEMBL_gcm37	exon	80644698	80644747	0.0991708460549721	+	.	gene_id "ENSMUSG00000054901.8"; transcript_id "ENSMUSG00000054901.8_tx_18"; exon_id "chr17_80644698_80644747_+"; exonnum "3"; txlen "3101";
chr17	ENSEMBL_gcm37	exon	80644698	80644747	0.098649153920548	+	.	gene_id "ENSMUSG00000054901.8"; transcript_id "ENSMUSG00000054901.8_tx_19"; exon_id "chr17_80644698_80644747_+"; exonnum "4"; txlen "3209";
chr17	ENSEMBL_gcm37	exon	80644698	80644747	4.53902102567072	+	.	gene_id "ENSMUSG00000054901.8"; transcript_id "ENSMUSG00000054901.8_tx_2"; exon_id "chr17_80644698_80644747_+"; exonnum "4"; txlen "2921";
chr17	ENSEMBL_gcm37	exon	80644698	80644747	0.0985705503883233	+	.	gene_id "ENSMUSG00000054901.8"; transcript_id "ENSMUSG00000054901.8_tx_20"; exon_id "chr17_80644698_80644747_+"; exonnum "3"; txlen "3137";
chr17	ENSEMBL_gcm37	exon	80644698	80644747	0.047765875953765	+	.	gene_id "ENSMUSG00000054901.8"; transcript_id "ENSMUSG00000054901.8_tx_24"; exon_id "chr17_80644698_80644747_+"; exonnum "5"; txlen "3038";
chr17	ENSEMBL_gcm37	exon	80644698	80644747	4.12061274774861	+	.	gene_id "ENSMUSG00000054901.8"; transcript_id "ENSMUSG00000054901.8_tx_3"; exon_id "chr17_80644698_80644747_+"; exonnum "3"; txlen "2774";
chr17	ENSEMBL_gcm37	exon	80644698	80644747	4.08037498732224	+	.	gene_id "ENSMUSG00000054901.8"; transcript_id "ENSMUSG00000054901.8_tx_4"; exon_id "chr17_80644698_80644747_+"; exonnum "3"; txlen "2849";
chr17	ENSEMBL_gcm37	exon	80644698	80644747	3.29564173609545	+	.	gene_id "ENSMUSG00000054901.8"; transcript_id "ENSMUSG00000054901.8_tx_5"; exon_id "chr17_80644698_80644747_+"; exonnum "4"; txlen "2957";
chr17	ENSEMBL_gcm37	exon	80644698	80644747	2.92248156146033	+	.	gene_id "ENSMUSG00000054901.8"; transcript_id "ENSMUSG00000054901.8_tx_6"; exon_id "chr17_80644698_80644747_+"; exonnum "3"; txlen "2885";
chr17	ENSEMBL_gcm37	exon	80644698	80644747	1.24671592886872	+	.	gene_id "ENSMUSG00000054901.8"; transcript_id "ENSMUSG00000054901.8_tx_7"; exon_id "chr17_80644698_80644747_+"; exonnum "4"; txlen "3003";
chr17	ENSEMBL_gcm37	exon	80644698	80644747	1.19999615726851	+	.	gene_id "ENSMUSG00000054901.8"; transcript_id "ENSMUSG00000054901.8_tx_8"; exon_id "chr17_80644698_80644747_+"; exonnum "3"; txlen "2931";
chr17	sragcm37_es	exon	80650936	80651220	0.0970967020315981	+	.	gene_id "ENSMUSG00000054901.8"; transcript_id "ENSMUSG00000054901.8_tx_21"; exon_id "chr17_80650936_80651220_+"; exonnum "1"; txlen "2837";
chr17	sragcm37_es	exon	80650936	80651220	0.0614360488480478	+	.	gene_id "ENSMUSG00000054901.8"; transcript_id "ENSMUSG00000054901.8_tx_23"; exon_id "chr17_80650936_80651220_+"; exonnum "1"; txlen "2912";
chr17	ENSEMBL	exon	80654550	80654714	0	+	.	gene_id "ENSMUSG00000054901.8"; transcript_id "ENSMUST00000068175.6"; gene_type "protein_coding"; gene_name "Arhgef33"; transcript_type "protein_coding"; transcript_name "Arhgef33-201"; exon_number 4; exon_id "ENSMUSE00000882495.2"; level 3; protein_id "ENSMUSP00000063284.6"; transcript_support_level "5"; mgi_id "MGI:2685787"; tag "basic"; tag "Ensembl_canonical"; tag "GENCODE_Primary"; tag "appris_principal_1"; tag "CCDS"; ccdsid "CCDS50189.1"; havana_gene "OTTMUSG00000068720.1";
chr17	ENSEMBL	CDS	80654550	80654714	0	+	0	gene_id "ENSMUSG00000054901.8"; transcript_id "ENSMUST00000068175.6"; gene_type "protein_coding"; gene_name "Arhgef33"; transcript_type "protein_coding"; transcript_name "Arhgef33-201"; exon_number 4; exon_id "ENSMUSE00000882495.2"; level 3; protein_id "ENSMUSP00000063284.6"; transcript_support_level "5"; mgi_id "MGI:2685787"; tag "basic"; tag "Ensembl_canonical"; tag "GENCODE_Primary"; tag "appris_principal_1"; tag "CCDS"; ccdsid "CCDS50189.1"; havana_gene "OTTMUSG00000068720.1";
chr17	HAVANA	exon	80654550	80654714	0	+	.	gene_id "ENSMUSG00000054901.8"; transcript_id "ENSMUST00000223878.2"; gene_type "protein_coding"; gene_name "Arhgef33"; transcript_type "protein_coding"; transcript_name "Arhgef33-202"; exon_number 4; exon_id "ENSMUSE00000882495.2"; level 2; protein_id "ENSMUSP00000153224.2"; mgi_id "MGI:2685787"; tag "RNA_Seq_supported_only"; tag "basic"; tag "appris_principal_1"; tag "CCDS"; ccdsid "CCDS50189.1"; havana_gene "OTTMUSG00000068720.1"; havana_transcript "OTTMUST00000166052.1";
chr17	HAVANA	CDS	80654550	80654714	0	+	0	gene_id "ENSMUSG00000054901.8"; transcript_id "ENSMUST00000223878.2"; gene_type "protein_coding"; gene_name "Arhgef33"; transcript_type "protein_coding"; transcript_name "Arhgef33-202"; exon_number 4; exon_id "ENSMUSE00000882495.2"; level 2; protein_id "ENSMUSP00000153224.2"; mgi_id "MGI:2685787"; tag "RNA_Seq_supported_only"; tag "basic"; tag "appris_principal_1"; tag "CCDS"; ccdsid "CCDS50189.1"; havana_gene "OTTMUSG00000068720.1"; havana_transcript "OTTMUST00000166052.1";
chr17	HAVANA	exon	80654550	80654714	0	+	.	gene_id "ENSMUSG00000054901.8"; transcript_id "ENSMUST00000224391.2"; gene_type "protein_coding"; gene_name "Arhgef33"; transcript_type "protein_coding"; transcript_name "Arhgef33-204"; exon_number 5; exon_id "ENSMUSE00000882495.2"; level 2; protein_id "ENSMUSP00000153551.2"; mgi_id "MGI:2685787"; tag "mRNA_end_NF"; tag "cds_end_NF"; tag "alternative_5_UTR"; havana_gene "OTTMUSG00000068720.1"; havana_transcript "OTTMUST00000166053.1";
chr17	HAVANA	CDS	80654550	80654714	0	+	0	gene_id "ENSMUSG00000054901.8"; transcript_id "ENSMUST00000224391.2"; gene_type "protein_coding"; gene_name "Arhgef33"; transcript_type "protein_coding"; transcript_name "Arhgef33-204"; exon_number 5; exon_id "ENSMUSE00000882495.2"; level 2; protein_id "ENSMUSP00000153551.2"; mgi_id "MGI:2685787"; tag "mRNA_end_NF"; tag "cds_end_NF"; tag "alternative_5_UTR"; havana_gene "OTTMUSG00000068720.1"; havana_transcript "OTTMUST00000166053.1";
chr17	ENSEMBL_gcm37	exon	80654550	80654714	4.9876766921581	+	.	gene_id "ENSMUSG00000054901.8"; transcript_id "ENSMUSG00000054901.8_tx_1"; exon_id "chr17_80654550_80654714_+"; exonnum "5"; txlen "2846";
chr17	ENSEMBL_gcm37	exon	80654550	80654714	0.216917175957039	+	.	gene_id "ENSMUSG00000054901.8"; transcript_id "ENSMUSG00000054901.8_tx_10"; exon_id "chr17_80654550_80654714_+"; exonnum "5"; txlen "3012";
chr17	ENSEMBL_gcm37	exon	80654550	80654714	0.145953630870816	+	.	gene_id "ENSMUSG00000054901.8"; transcript_id "ENSMUSG00000054901.8_tx_11"; exon_id "chr17_80654550_80654714_+"; exonnum "5"; txlen "3098";
chr17	ENSEMBL_gcm37	exon	80654550	80654714	0.11546500644199	+	.	gene_id "ENSMUSG00000054901.8"; transcript_id "ENSMUSG00000054901.8_tx_12"; exon_id "chr17_80654550_80654714_+"; exonnum "4"; txlen "3026";
chr17	ENSEMBL_gcm37	exon	80654550	80654714	0.11406897544377	+	.	gene_id "ENSMUSG00000054901.8"; transcript_id "ENSMUSG00000054901.8_tx_13"; exon_id "chr17_80654550_80654714_+"; exonnum "4"; txlen "3395";
chr17	ENSEMBL_gcm37	exon	80654550	80654714	0.11406897544377	+	.	gene_id "ENSMUSG00000054901.8"; transcript_id "ENSMUSG00000054901.8_tx_14"; exon_id "chr17_80654550_80654714_+"; exonnum "5"; txlen "3467";
chr17	ENSEMBL_gcm37	exon	80654550	80654714	0.107618074081806	+	.	gene_id "ENSMUSG00000054901.8"; transcript_id "ENSMUSG00000054901.8_tx_17"; exon_id "chr17_80654550_80654714_+"; exonnum "5"; txlen "3173";
chr17	ENSEMBL_gcm37	exon	80654550	80654714	0.0991708460549721	+	.	gene_id "ENSMUSG00000054901.8"; transcript_id "ENSMUSG00000054901.8_tx_18"; exon_id "chr17_80654550_80654714_+"; exonnum "4"; txlen "3101";
chr17	ENSEMBL_gcm37	exon	80654550	80654714	0.098649153920548	+	.	gene_id "ENSMUSG00000054901.8"; transcript_id "ENSMUSG00000054901.8_tx_19"; exon_id "chr17_80654550_80654714_+"; exonnum "5"; txlen "3209";
chr17	ENSEMBL_gcm37	exon	80654550	80654714	4.53902102567072	+	.	gene_id "ENSMUSG00000054901.8"; transcript_id "ENSMUSG00000054901.8_tx_2"; exon_id "chr17_80654550_80654714_+"; exonnum "5"; txlen "2921";
chr17	ENSEMBL_gcm37	exon	80654550	80654714	0.0985705503883233	+	.	gene_id "ENSMUSG00000054901.8"; transcript_id "ENSMUSG00000054901.8_tx_20"; exon_id "chr17_80654550_80654714_+"; exonnum "4"; txlen "3137";
chr17	ENSEMBL_gcm37	exon	80654550	80654714	0.0970967020315981	+	.	gene_id "ENSMUSG00000054901.8"; transcript_id "ENSMUSG00000054901.8_tx_21"; exon_id "chr17_80654550_80654714_+"; exonnum "2"; txlen "2837";
chr17	ENSEMBL_gcm37	exon	80654550	80654714	0.0614360488480478	+	.	gene_id "ENSMUSG00000054901.8"; transcript_id "ENSMUSG00000054901.8_tx_23"; exon_id "chr17_80654550_80654714_+"; exonnum "2"; txlen "2912";
chr17	ENSEMBL_gcm37	exon	80654550	80654714	0.047765875953765	+	.	gene_id "ENSMUSG00000054901.8"; transcript_id "ENSMUSG00000054901.8_tx_24"; exon_id "chr17_80654550_80654714_+"; exonnum "6"; txlen "3038";
chr17	ENSEMBL_gcm37	exon	80654550	80654714	4.12061274774861	+	.	gene_id "ENSMUSG00000054901.8"; transcript_id "ENSMUSG00000054901.8_tx_3"; exon_id "chr17_80654550_80654714_+"; exonnum "4"; txlen "2774";
chr17	ENSEMBL_gcm37	exon	80654550	80654714	4.08037498732224	+	.	gene_id "ENSMUSG00000054901.8"; transcript_id "ENSMUSG00000054901.8_tx_4"; exon_id "chr17_80654550_80654714_+"; exonnum "4"; txlen "2849";
chr17	ENSEMBL_gcm37	exon	80654550	80654714	3.29564173609545	+	.	gene_id "ENSMUSG00000054901.8"; transcript_id "ENSMUSG00000054901.8_tx_5"; exon_id "chr17_80654550_80654714_+"; exonnum "5"; txlen "2957";
chr17	ENSEMBL_gcm37	exon	80654550	80654714	2.92248156146033	+	.	gene_id "ENSMUSG00000054901.8"; transcript_id "ENSMUSG00000054901.8_tx_6"; exon_id "chr17_80654550_80654714_+"; exonnum "4"; txlen "2885";
chr17	ENSEMBL_gcm37	exon	80654550	80654714	1.24671592886872	+	.	gene_id "ENSMUSG00000054901.8"; transcript_id "ENSMUSG00000054901.8_tx_7"; exon_id "chr17_80654550_80654714_+"; exonnum "5"; txlen "3003";
chr17	ENSEMBL_gcm37	exon	80654550	80654714	1.19999615726851	+	.	gene_id "ENSMUSG00000054901.8"; transcript_id "ENSMUSG00000054901.8_tx_8"; exon_id "chr17_80654550_80654714_+"; exonnum "4"; txlen "2931";
chr17	HAVANA	exon	80654969	80655158	0	+	.	gene_id "ENSMUSG00000054901.8"; transcript_id "ENSMUST00000225018.2"; gene_type "protein_coding"; gene_name "Arhgef33"; transcript_type "retained_intron"; transcript_name "Arhgef33-208"; exon_number 1; exon_id "ENSMUSE00001423439.2"; level 2; mgi_id "MGI:2685787"; havana_gene "OTTMUSG00000068720.1"; havana_transcript "OTTMUST00000166054.1";
chr17	HAVANA	transcript	80654969	80677833	0	+	.	gene_id "ENSMUSG00000054901.8"; transcript_id "ENSMUST00000225018.2"; gene_type "protein_coding"; gene_name "Arhgef33"; transcript_type "retained_intron"; transcript_name "Arhgef33-208"; level 2; mgi_id "MGI:2685787"; havana_gene "OTTMUSG00000068720.1"; havana_transcript "OTTMUST00000166054.1";
chr17	ENSEMBL	exon	80655037	80655158	0	+	.	gene_id "ENSMUSG00000054901.8"; transcript_id "ENSMUST00000068175.6"; gene_type "protein_coding"; gene_name "Arhgef33"; transcript_type "protein_coding"; transcript_name "Arhgef33-201"; exon_number 5; exon_id "ENSMUSE00000458435.5"; level 3; protein_id "ENSMUSP00000063284.6"; transcript_support_level "5"; mgi_id "MGI:2685787"; tag "basic"; tag "Ensembl_canonical"; tag "GENCODE_Primary"; tag "appris_principal_1"; tag "CCDS"; ccdsid "CCDS50189.1"; havana_gene "OTTMUSG00000068720.1";
chr17	ENSEMBL	CDS	80655037	80655158	0	+	0	gene_id "ENSMUSG00000054901.8"; transcript_id "ENSMUST00000068175.6"; gene_type "protein_coding"; gene_name "Arhgef33"; transcript_type "protein_coding"; transcript_name "Arhgef33-201"; exon_number 5; exon_id "ENSMUSE00000458435.5"; level 3; protein_id "ENSMUSP00000063284.6"; transcript_support_level "5"; mgi_id "MGI:2685787"; tag "basic"; tag "Ensembl_canonical"; tag "GENCODE_Primary"; tag "appris_principal_1"; tag "CCDS"; ccdsid "CCDS50189.1"; havana_gene "OTTMUSG00000068720.1";
chr17	HAVANA	exon	80655037	80655158	0	+	.	gene_id "ENSMUSG00000054901.8"; transcript_id "ENSMUST00000223878.2"; gene_type "protein_coding"; gene_name "Arhgef33"; transcript_type "protein_coding"; transcript_name "Arhgef33-202"; exon_number 5; exon_id "ENSMUSE00000458435.5"; level 2; protein_id "ENSMUSP00000153224.2"; mgi_id "MGI:2685787"; tag "RNA_Seq_supported_only"; tag "basic"; tag "appris_principal_1"; tag "CCDS"; ccdsid "CCDS50189.1"; havana_gene "OTTMUSG00000068720.1"; havana_transcript "OTTMUST00000166052.1";
chr17	HAVANA	CDS	80655037	80655158	0	+	0	gene_id "ENSMUSG00000054901.8"; transcript_id "ENSMUST00000223878.2"; gene_type "protein_coding"; gene_name "Arhgef33"; transcript_type "protein_coding"; transcript_name "Arhgef33-202"; exon_number 5; exon_id "ENSMUSE00000458435.5"; level 2; protein_id "ENSMUSP00000153224.2"; mgi_id "MGI:2685787"; tag "RNA_Seq_supported_only"; tag "basic"; tag "appris_principal_1"; tag "CCDS"; ccdsid "CCDS50189.1"; havana_gene "OTTMUSG00000068720.1"; havana_transcript "OTTMUST00000166052.1";
chr17	HAVANA	exon	80655037	80655158	0	+	.	gene_id "ENSMUSG00000054901.8"; transcript_id "ENSMUST00000224391.2"; gene_type "protein_coding"; gene_name "Arhgef33"; transcript_type "protein_coding"; transcript_name "Arhgef33-204"; exon_number 6; exon_id "ENSMUSE00000458435.5"; level 2; protein_id "ENSMUSP00000153551.2"; mgi_id "MGI:2685787"; tag "mRNA_end_NF"; tag "cds_end_NF"; tag "alternative_5_UTR"; havana_gene "OTTMUSG00000068720.1"; havana_transcript "OTTMUST00000166053.1";
chr17	HAVANA	CDS	80655037	80655158	0	+	0	gene_id "ENSMUSG00000054901.8"; transcript_id "ENSMUST00000224391.2"; gene_type "protein_coding"; gene_name "Arhgef33"; transcript_type "protein_coding"; transcript_name "Arhgef33-204"; exon_number 6; exon_id "ENSMUSE00000458435.5"; level 2; protein_id "ENSMUSP00000153551.2"; mgi_id "MGI:2685787"; tag "mRNA_end_NF"; tag "cds_end_NF"; tag "alternative_5_UTR"; havana_gene "OTTMUSG00000068720.1"; havana_transcript "OTTMUST00000166053.1";
chr17	ENSEMBL_gcm37	exon	80655037	80655158	4.9876766921581	+	.	gene_id "ENSMUSG00000054901.8"; transcript_id "ENSMUSG00000054901.8_tx_1"; exon_id "chr17_80655037_80655158_+"; exonnum "6"; txlen "2846";
chr17	ENSEMBL_gcm37	exon	80655037	80655158	0.216917175957039	+	.	gene_id "ENSMUSG00000054901.8"; transcript_id "ENSMUSG00000054901.8_tx_10"; exon_id "chr17_80655037_80655158_+"; exonnum "6"; txlen "3012";
chr17	ENSEMBL_gcm37	exon	80655037	80655158	0.145953630870816	+	.	gene_id "ENSMUSG00000054901.8"; transcript_id "ENSMUSG00000054901.8_tx_11"; exon_id "chr17_80655037_80655158_+"; exonnum "6"; txlen "3098";
chr17	ENSEMBL_gcm37	exon	80655037	80655158	0.11546500644199	+	.	gene_id "ENSMUSG00000054901.8"; transcript_id "ENSMUSG00000054901.8_tx_12"; exon_id "chr17_80655037_80655158_+"; exonnum "5"; txlen "3026";
chr17	ENSEMBL_gcm37	exon	80655037	80655158	0.11406897544377	+	.	gene_id "ENSMUSG00000054901.8"; transcript_id "ENSMUSG00000054901.8_tx_13"; exon_id "chr17_80655037_80655158_+"; exonnum "5"; txlen "3395";
chr17	ENSEMBL_gcm37	exon	80655037	80655158	0.11406897544377	+	.	gene_id "ENSMUSG00000054901.8"; transcript_id "ENSMUSG00000054901.8_tx_14"; exon_id "chr17_80655037_80655158_+"; exonnum "6"; txlen "3467";
chr17	ENSEMBL_gcm37	exon	80655037	80655158	0.107618074081806	+	.	gene_id "ENSMUSG00000054901.8"; transcript_id "ENSMUSG00000054901.8_tx_17"; exon_id "chr17_80655037_80655158_+"; exonnum "6"; txlen "3173";
chr17	ENSEMBL_gcm37	exon	80655037	80655158	0.0991708460549721	+	.	gene_id "ENSMUSG00000054901.8"; transcript_id "ENSMUSG00000054901.8_tx_18"; exon_id "chr17_80655037_80655158_+"; exonnum "5"; txlen "3101";
chr17	ENSEMBL_gcm37	exon	80655037	80655158	0.098649153920548	+	.	gene_id "ENSMUSG00000054901.8"; transcript_id "ENSMUSG00000054901.8_tx_19"; exon_id "chr17_80655037_80655158_+"; exonnum "6"; txlen "3209";
chr17	ENSEMBL_gcm37	exon	80655037	80655158	4.53902102567072	+	.	gene_id "ENSMUSG00000054901.8"; transcript_id "ENSMUSG00000054901.8_tx_2"; exon_id "chr17_80655037_80655158_+"; exonnum "6"; txlen "2921";
chr17	ENSEMBL_gcm37	exon	80655037	80655158	0.0985705503883233	+	.	gene_id "ENSMUSG00000054901.8"; transcript_id "ENSMUSG00000054901.8_tx_20"; exon_id "chr17_80655037_80655158_+"; exonnum "5"; txlen "3137";
chr17	ENSEMBL_gcm37	exon	80655037	80655158	0.0970967020315981	+	.	gene_id "ENSMUSG00000054901.8"; transcript_id "ENSMUSG00000054901.8_tx_21"; exon_id "chr17_80655037_80655158_+"; exonnum "3"; txlen "2837";
chr17	ENSEMBL_gcm37	exon	80655037	80655158	0.0614360488480478	+	.	gene_id "ENSMUSG00000054901.8"; transcript_id "ENSMUSG00000054901.8_tx_23"; exon_id "chr17_80655037_80655158_+"; exonnum "3"; txlen "2912";
chr17	ENSEMBL_gcm37	exon	80655037	80655158	0.047765875953765	+	.	gene_id "ENSMUSG00000054901.8"; transcript_id "ENSMUSG00000054901.8_tx_24"; exon_id "chr17_80655037_80655158_+"; exonnum "7"; txlen "3038";
chr17	ENSEMBL_gcm37	exon	80655037	80655158	4.12061274774861	+	.	gene_id "ENSMUSG00000054901.8"; transcript_id "ENSMUSG00000054901.8_tx_3"; exon_id "chr17_80655037_80655158_+"; exonnum "5"; txlen "2774";
chr17	ENSEMBL_gcm37	exon	80655037	80655158	4.08037498732224	+	.	gene_id "ENSMUSG00000054901.8"; transcript_id "ENSMUSG00000054901.8_tx_4"; exon_id "chr17_80655037_80655158_+"; exonnum "5"; txlen "2849";
chr17	ENSEMBL_gcm37	exon	80655037	80655158	3.29564173609545	+	.	gene_id "ENSMUSG00000054901.8"; transcript_id "ENSMUSG00000054901.8_tx_5"; exon_id "chr17_80655037_80655158_+"; exonnum "6"; txlen "2957";
chr17	ENSEMBL_gcm37	exon	80655037	80655158	2.92248156146033	+	.	gene_id "ENSMUSG00000054901.8"; transcript_id "ENSMUSG00000054901.8_tx_6"; exon_id "chr17_80655037_80655158_+"; exonnum "5"; txlen "2885";
chr17	ENSEMBL_gcm37	exon	80655037	80655158	1.24671592886872	+	.	gene_id "ENSMUSG00000054901.8"; transcript_id "ENSMUSG00000054901.8_tx_7"; exon_id "chr17_80655037_80655158_+"; exonnum "6"; txlen "3003";
chr17	ENSEMBL_gcm37	exon	80655037	80655158	1.19999615726851	+	.	gene_id "ENSMUSG00000054901.8"; transcript_id "ENSMUSG00000054901.8_tx_8"; exon_id "chr17_80655037_80655158_+"; exonnum "5"; txlen "2931";
chr17	HAVANA	exon	80656849	80656916	0	+	.	gene_id "ENSMUSG00000054901.8"; transcript_id "ENSMUST00000224391.2"; gene_type "protein_coding"; gene_name "Arhgef33"; transcript_type "protein_coding"; transcript_name "Arhgef33-204"; exon_number 7; exon_id "ENSMUSE00001426260.2"; level 2; protein_id "ENSMUSP00000153551.2"; mgi_id "MGI:2685787"; tag "mRNA_end_NF"; tag "cds_end_NF"; tag "alternative_5_UTR"; havana_gene "OTTMUSG00000068720.1"; havana_transcript "OTTMUST00000166053.1";
chr17	HAVANA	CDS	80656849	80656916	0	+	1	gene_id "ENSMUSG00000054901.8"; transcript_id "ENSMUST00000224391.2"; gene_type "protein_coding"; gene_name "Arhgef33"; transcript_type "protein_coding"; transcript_name "Arhgef33-204"; exon_number 7; exon_id "ENSMUSE00001426260.2"; level 2; protein_id "ENSMUSP00000153551.2"; mgi_id "MGI:2685787"; tag "mRNA_end_NF"; tag "cds_end_NF"; tag "alternative_5_UTR"; havana_gene "OTTMUSG00000068720.1"; havana_transcript "OTTMUST00000166053.1";
chr17	ENSEMBL	exon	80656849	80657015	0	+	.	gene_id "ENSMUSG00000054901.8"; transcript_id "ENSMUST00000068175.6"; gene_type "protein_coding"; gene_name "Arhgef33"; transcript_type "protein_coding"; transcript_name "Arhgef33-201"; exon_number 6; exon_id "ENSMUSE00000458422.4"; level 3; protein_id "ENSMUSP00000063284.6"; transcript_support_level "5"; mgi_id "MGI:2685787"; tag "basic"; tag "Ensembl_canonical"; tag "GENCODE_Primary"; tag "appris_principal_1"; tag "CCDS"; ccdsid "CCDS50189.1"; havana_gene "OTTMUSG00000068720.1";
chr17	ENSEMBL	CDS	80656849	80657015	0	+	1	gene_id "ENSMUSG00000054901.8"; transcript_id "ENSMUST00000068175.6"; gene_type "protein_coding"; gene_name "Arhgef33"; transcript_type "protein_coding"; transcript_name "Arhgef33-201"; exon_number 6; exon_id "ENSMUSE00000458422.4"; level 3; protein_id "ENSMUSP00000063284.6"; transcript_support_level "5"; mgi_id "MGI:2685787"; tag "basic"; tag "Ensembl_canonical"; tag "GENCODE_Primary"; tag "appris_principal_1"; tag "CCDS"; ccdsid "CCDS50189.1"; havana_gene "OTTMUSG00000068720.1";
chr17	HAVANA	exon	80656849	80657015	0	+	.	gene_id "ENSMUSG00000054901.8"; transcript_id "ENSMUST00000223878.2"; gene_type "protein_coding"; gene_name "Arhgef33"; transcript_type "protein_coding"; transcript_name "Arhgef33-202"; exon_number 6; exon_id "ENSMUSE00000458422.4"; level 2; protein_id "ENSMUSP00000153224.2"; mgi_id "MGI:2685787"; tag "RNA_Seq_supported_only"; tag "basic"; tag "appris_principal_1"; tag "CCDS"; ccdsid "CCDS50189.1"; havana_gene "OTTMUSG00000068720.1"; havana_transcript "OTTMUST00000166052.1";
chr17	HAVANA	CDS	80656849	80657015	0	+	1	gene_id "ENSMUSG00000054901.8"; transcript_id "ENSMUST00000223878.2"; gene_type "protein_coding"; gene_name "Arhgef33"; transcript_type "protein_coding"; transcript_name "Arhgef33-202"; exon_number 6; exon_id "ENSMUSE00000458422.4"; level 2; protein_id "ENSMUSP00000153224.2"; mgi_id "MGI:2685787"; tag "RNA_Seq_supported_only"; tag "basic"; tag "appris_principal_1"; tag "CCDS"; ccdsid "CCDS50189.1"; havana_gene "OTTMUSG00000068720.1"; havana_transcript "OTTMUST00000166052.1";
chr17	HAVANA	exon	80656849	80657015	0	+	.	gene_id "ENSMUSG00000054901.8"; transcript_id "ENSMUST00000225018.2"; gene_type "protein_coding"; gene_name "Arhgef33"; transcript_type "retained_intron"; transcript_name "Arhgef33-208"; exon_number 2; exon_id "ENSMUSE00001425671.2"; level 2; mgi_id "MGI:2685787"; havana_gene "OTTMUSG00000068720.1"; havana_transcript "OTTMUST00000166054.1";
chr17	ENSEMBL_gcm37	exon	80656849	80657015	4.9876766921581	+	.	gene_id "ENSMUSG00000054901.8"; transcript_id "ENSMUSG00000054901.8_tx_1"; exon_id "chr17_80656849_80657015_+"; exonnum "7"; txlen "2846";
chr17	ENSEMBL_gcm37	exon	80656849	80657015	0.216917175957039	+	.	gene_id "ENSMUSG00000054901.8"; transcript_id "ENSMUSG00000054901.8_tx_10"; exon_id "chr17_80656849_80657015_+"; exonnum "7"; txlen "3012";
chr17	ENSEMBL_gcm37	exon	80656849	80657015	0.145953630870816	+	.	gene_id "ENSMUSG00000054901.8"; transcript_id "ENSMUSG00000054901.8_tx_11"; exon_id "chr17_80656849_80657015_+"; exonnum "7"; txlen "3098";
chr17	ENSEMBL_gcm37	exon	80656849	80657015	0.11546500644199	+	.	gene_id "ENSMUSG00000054901.8"; transcript_id "ENSMUSG00000054901.8_tx_12"; exon_id "chr17_80656849_80657015_+"; exonnum "6"; txlen "3026";
chr17	ENSEMBL_gcm37	exon	80656849	80657015	0.11406897544377	+	.	gene_id "ENSMUSG00000054901.8"; transcript_id "ENSMUSG00000054901.8_tx_13"; exon_id "chr17_80656849_80657015_+"; exonnum "6"; txlen "3395";
chr17	ENSEMBL_gcm37	exon	80656849	80657015	0.11406897544377	+	.	gene_id "ENSMUSG00000054901.8"; transcript_id "ENSMUSG00000054901.8_tx_14"; exon_id "chr17_80656849_80657015_+"; exonnum "7"; txlen "3467";
chr17	ENSEMBL_gcm37	exon	80656849	80657015	0.107618074081806	+	.	gene_id "ENSMUSG00000054901.8"; transcript_id "ENSMUSG00000054901.8_tx_17"; exon_id "chr17_80656849_80657015_+"; exonnum "7"; txlen "3173";
chr17	ENSEMBL_gcm37	exon	80656849	80657015	0.0991708460549721	+	.	gene_id "ENSMUSG00000054901.8"; transcript_id "ENSMUSG00000054901.8_tx_18"; exon_id "chr17_80656849_80657015_+"; exonnum "6"; txlen "3101";
chr17	ENSEMBL_gcm37	exon	80656849	80657015	0.098649153920548	+	.	gene_id "ENSMUSG00000054901.8"; transcript_id "ENSMUSG00000054901.8_tx_19"; exon_id "chr17_80656849_80657015_+"; exonnum "7"; txlen "3209";
chr17	ENSEMBL_gcm37	exon	80656849	80657015	4.53902102567072	+	.	gene_id "ENSMUSG00000054901.8"; transcript_id "ENSMUSG00000054901.8_tx_2"; exon_id "chr17_80656849_80657015_+"; exonnum "7"; txlen "2921";
chr17	ENSEMBL_gcm37	exon	80656849	80657015	0.0985705503883233	+	.	gene_id "ENSMUSG00000054901.8"; transcript_id "ENSMUSG00000054901.8_tx_20"; exon_id "chr17_80656849_80657015_+"; exonnum "6"; txlen "3137";
chr17	ENSEMBL_gcm37	exon	80656849	80657015	0.0970967020315981	+	.	gene_id "ENSMUSG00000054901.8"; transcript_id "ENSMUSG00000054901.8_tx_21"; exon_id "chr17_80656849_80657015_+"; exonnum "4"; txlen "2837";
chr17	ENSEMBL_gcm37	exon	80656849	80657015	0.0614360488480478	+	.	gene_id "ENSMUSG00000054901.8"; transcript_id "ENSMUSG00000054901.8_tx_23"; exon_id "chr17_80656849_80657015_+"; exonnum "4"; txlen "2912";
chr17	ENSEMBL_gcm37	exon	80656849	80657015	0.047765875953765	+	.	gene_id "ENSMUSG00000054901.8"; transcript_id "ENSMUSG00000054901.8_tx_24"; exon_id "chr17_80656849_80657015_+"; exonnum "8"; txlen "3038";
chr17	ENSEMBL_gcm37	exon	80656849	80657015	4.12061274774861	+	.	gene_id "ENSMUSG00000054901.8"; transcript_id "ENSMUSG00000054901.8_tx_3"; exon_id "chr17_80656849_80657015_+"; exonnum "6"; txlen "2774";
chr17	ENSEMBL_gcm37	exon	80656849	80657015	4.08037498732224	+	.	gene_id "ENSMUSG00000054901.8"; transcript_id "ENSMUSG00000054901.8_tx_4"; exon_id "chr17_80656849_80657015_+"; exonnum "6"; txlen "2849";
chr17	ENSEMBL_gcm37	exon	80656849	80657015	3.29564173609545	+	.	gene_id "ENSMUSG00000054901.8"; transcript_id "ENSMUSG00000054901.8_tx_5"; exon_id "chr17_80656849_80657015_+"; exonnum "7"; txlen "2957";
chr17	ENSEMBL_gcm37	exon	80656849	80657015	2.92248156146033	+	.	gene_id "ENSMUSG00000054901.8"; transcript_id "ENSMUSG00000054901.8_tx_6"; exon_id "chr17_80656849_80657015_+"; exonnum "6"; txlen "2885";
chr17	ENSEMBL_gcm37	exon	80656849	80657015	1.24671592886872	+	.	gene_id "ENSMUSG00000054901.8"; transcript_id "ENSMUSG00000054901.8_tx_7"; exon_id "chr17_80656849_80657015_+"; exonnum "7"; txlen "3003";
chr17	ENSEMBL_gcm37	exon	80656849	80657015	1.19999615726851	+	.	gene_id "ENSMUSG00000054901.8"; transcript_id "ENSMUSG00000054901.8_tx_8"; exon_id "chr17_80656849_80657015_+"; exonnum "6"; txlen "2931";
chr17	ENSEMBL	exon	80660109	80660168	0	+	.	gene_id "ENSMUSG00000054901.8"; transcript_id "ENSMUST00000068175.6"; gene_type "protein_coding"; gene_name "Arhgef33"; transcript_type "protein_coding"; transcript_name "Arhgef33-201"; exon_number 7; exon_id "ENSMUSE00000458419.4"; level 3; protein_id "ENSMUSP00000063284.6"; transcript_support_level "5"; mgi_id "MGI:2685787"; tag "basic"; tag "Ensembl_canonical"; tag "GENCODE_Primary"; tag "appris_principal_1"; tag "CCDS"; ccdsid "CCDS50189.1"; havana_gene "OTTMUSG00000068720.1";
chr17	ENSEMBL	CDS	80660109	80660168	0	+	2	gene_id "ENSMUSG00000054901.8"; transcript_id "ENSMUST00000068175.6"; gene_type "protein_coding"; gene_name "Arhgef33"; transcript_type "protein_coding"; transcript_name "Arhgef33-201"; exon_number 7; exon_id "ENSMUSE00000458419.4"; level 3; protein_id "ENSMUSP00000063284.6"; transcript_support_level "5"; mgi_id "MGI:2685787"; tag "basic"; tag "Ensembl_canonical"; tag "GENCODE_Primary"; tag "appris_principal_1"; tag "CCDS"; ccdsid "CCDS50189.1"; havana_gene "OTTMUSG00000068720.1";
chr17	HAVANA	exon	80660109	80660168	0	+	.	gene_id "ENSMUSG00000054901.8"; transcript_id "ENSMUST00000223878.2"; gene_type "protein_coding"; gene_name "Arhgef33"; transcript_type "protein_coding"; transcript_name "Arhgef33-202"; exon_number 7; exon_id "ENSMUSE00000458419.4"; level 2; protein_id "ENSMUSP00000153224.2"; mgi_id "MGI:2685787"; tag "RNA_Seq_supported_only"; tag "basic"; tag "appris_principal_1"; tag "CCDS"; ccdsid "CCDS50189.1"; havana_gene "OTTMUSG00000068720.1"; havana_transcript "OTTMUST00000166052.1";
chr17	HAVANA	CDS	80660109	80660168	0	+	2	gene_id "ENSMUSG00000054901.8"; transcript_id "ENSMUST00000223878.2"; gene_type "protein_coding"; gene_name "Arhgef33"; transcript_type "protein_coding"; transcript_name "Arhgef33-202"; exon_number 7; exon_id "ENSMUSE00000458419.4"; level 2; protein_id "ENSMUSP00000153224.2"; mgi_id "MGI:2685787"; tag "RNA_Seq_supported_only"; tag "basic"; tag "appris_principal_1"; tag "CCDS"; ccdsid "CCDS50189.1"; havana_gene "OTTMUSG00000068720.1"; havana_transcript "OTTMUST00000166052.1";
chr17	HAVANA	exon	80660109	80660168	0	+	.	gene_id "ENSMUSG00000054901.8"; transcript_id "ENSMUST00000225018.2"; gene_type "protein_coding"; gene_name "Arhgef33"; transcript_type "retained_intron"; transcript_name "Arhgef33-208"; exon_number 3; exon_id "ENSMUSE00001423111.2"; level 2; mgi_id "MGI:2685787"; havana_gene "OTTMUSG00000068720.1"; havana_transcript "OTTMUST00000166054.1";
chr17	ENSEMBL_gcm37	exon	80660109	80660168	4.9876766921581	+	.	gene_id "ENSMUSG00000054901.8"; transcript_id "ENSMUSG00000054901.8_tx_1"; exon_id "chr17_80660109_80660168_+"; exonnum "8"; txlen "2846";
chr17	ENSEMBL_gcm37	exon	80660109	80660168	0.216917175957039	+	.	gene_id "ENSMUSG00000054901.8"; transcript_id "ENSMUSG00000054901.8_tx_10"; exon_id "chr17_80660109_80660168_+"; exonnum "8"; txlen "3012";
chr17	ENSEMBL_gcm37	exon	80660109	80660168	0.145953630870816	+	.	gene_id "ENSMUSG00000054901.8"; transcript_id "ENSMUSG00000054901.8_tx_11"; exon_id "chr17_80660109_80660168_+"; exonnum "8"; txlen "3098";
chr17	ENSEMBL_gcm37	exon	80660109	80660168	0.11546500644199	+	.	gene_id "ENSMUSG00000054901.8"; transcript_id "ENSMUSG00000054901.8_tx_12"; exon_id "chr17_80660109_80660168_+"; exonnum "7"; txlen "3026";
chr17	ENSEMBL_gcm37	exon	80660109	80660168	0.11406897544377	+	.	gene_id "ENSMUSG00000054901.8"; transcript_id "ENSMUSG00000054901.8_tx_13"; exon_id "chr17_80660109_80660168_+"; exonnum "7"; txlen "3395";
chr17	ENSEMBL_gcm37	exon	80660109	80660168	0.11406897544377	+	.	gene_id "ENSMUSG00000054901.8"; transcript_id "ENSMUSG00000054901.8_tx_14"; exon_id "chr17_80660109_80660168_+"; exonnum "8"; txlen "3467";
chr17	ENSEMBL_gcm37	exon	80660109	80660168	0.107618074081806	+	.	gene_id "ENSMUSG00000054901.8"; transcript_id "ENSMUSG00000054901.8_tx_17"; exon_id "chr17_80660109_80660168_+"; exonnum "8"; txlen "3173";
chr17	ENSEMBL_gcm37	exon	80660109	80660168	0.0991708460549721	+	.	gene_id "ENSMUSG00000054901.8"; transcript_id "ENSMUSG00000054901.8_tx_18"; exon_id "chr17_80660109_80660168_+"; exonnum "7"; txlen "3101";
chr17	ENSEMBL_gcm37	exon	80660109	80660168	0.098649153920548	+	.	gene_id "ENSMUSG00000054901.8"; transcript_id "ENSMUSG00000054901.8_tx_19"; exon_id "chr17_80660109_80660168_+"; exonnum "8"; txlen "3209";
chr17	ENSEMBL_gcm37	exon	80660109	80660168	4.53902102567072	+	.	gene_id "ENSMUSG00000054901.8"; transcript_id "ENSMUSG00000054901.8_tx_2"; exon_id "chr17_80660109_80660168_+"; exonnum "8"; txlen "2921";
chr17	ENSEMBL_gcm37	exon	80660109	80660168	0.0985705503883233	+	.	gene_id "ENSMUSG00000054901.8"; transcript_id "ENSMUSG00000054901.8_tx_20"; exon_id "chr17_80660109_80660168_+"; exonnum "7"; txlen "3137";
chr17	ENSEMBL_gcm37	exon	80660109	80660168	0.0970967020315981	+	.	gene_id "ENSMUSG00000054901.8"; transcript_id "ENSMUSG00000054901.8_tx_21"; exon_id "chr17_80660109_80660168_+"; exonnum "5"; txlen "2837";
chr17	ENSEMBL_gcm37	exon	80660109	80660168	0.0614360488480478	+	.	gene_id "ENSMUSG00000054901.8"; transcript_id "ENSMUSG00000054901.8_tx_23"; exon_id "chr17_80660109_80660168_+"; exonnum "5"; txlen "2912";
chr17	ENSEMBL_gcm37	exon	80660109	80660168	0.047765875953765	+	.	gene_id "ENSMUSG00000054901.8"; transcript_id "ENSMUSG00000054901.8_tx_24"; exon_id "chr17_80660109_80660168_+"; exonnum "9"; txlen "3038";
chr17	ENSEMBL_gcm37	exon	80660109	80660168	4.12061274774861	+	.	gene_id "ENSMUSG00000054901.8"; transcript_id "ENSMUSG00000054901.8_tx_3"; exon_id "chr17_80660109_80660168_+"; exonnum "7"; txlen "2774";
chr17	ENSEMBL_gcm37	exon	80660109	80660168	4.08037498732224	+	.	gene_id "ENSMUSG00000054901.8"; transcript_id "ENSMUSG00000054901.8_tx_4"; exon_id "chr17_80660109_80660168_+"; exonnum "7"; txlen "2849";
chr17	ENSEMBL_gcm37	exon	80660109	80660168	3.29564173609545	+	.	gene_id "ENSMUSG00000054901.8"; transcript_id "ENSMUSG00000054901.8_tx_5"; exon_id "chr17_80660109_80660168_+"; exonnum "8"; txlen "2957";
chr17	ENSEMBL_gcm37	exon	80660109	80660168	2.92248156146033	+	.	gene_id "ENSMUSG00000054901.8"; transcript_id "ENSMUSG00000054901.8_tx_6"; exon_id "chr17_80660109_80660168_+"; exonnum "7"; txlen "2885";
chr17	ENSEMBL_gcm37	exon	80660109	80660168	1.24671592886872	+	.	gene_id "ENSMUSG00000054901.8"; transcript_id "ENSMUSG00000054901.8_tx_7"; exon_id "chr17_80660109_80660168_+"; exonnum "8"; txlen "3003";
chr17	ENSEMBL_gcm37	exon	80660109	80660168	1.19999615726851	+	.	gene_id "ENSMUSG00000054901.8"; transcript_id "ENSMUSG00000054901.8_tx_8"; exon_id "chr17_80660109_80660168_+"; exonnum "7"; txlen "2931";
chr17	HAVANA	exon	80661408	80661662	0	+	.	gene_id "ENSMUSG00000054901.8"; transcript_id "ENSMUST00000224631.2"; gene_type "protein_coding"; gene_name "Arhgef33"; transcript_type "protein_coding_CDS_not_defined"; transcript_name "Arhgef33-205"; exon_number 1; exon_id "ENSMUSE00001424301.2"; level 2; mgi_id "MGI:2685787"; havana_gene "OTTMUSG00000068720.1"; havana_transcript "OTTMUST00000166055.1";
chr17	HAVANA	transcript	80661408	80675657	0	+	.	gene_id "ENSMUSG00000054901.8"; transcript_id "ENSMUST00000224631.2"; gene_type "protein_coding"; gene_name "Arhgef33"; transcript_type "protein_coding_CDS_not_defined"; transcript_name "Arhgef33-205"; level 2; mgi_id "MGI:2685787"; havana_gene "OTTMUSG00000068720.1"; havana_transcript "OTTMUST00000166055.1";
chr17	sragcm37_mid	exon	80661411	80661662	0.145953630870816	+	.	gene_id "ENSMUSG00000054901.8"; transcript_id "ENSMUSG00000054901.8_tx_11"; exon_id "chr17_80661411_80661662_+"; exonnum "9"; txlen "3098";
chr17	sragcm37_mid	exon	80661411	80661662	0.11546500644199	+	.	gene_id "ENSMUSG00000054901.8"; transcript_id "ENSMUSG00000054901.8_tx_12"; exon_id "chr17_80661411_80661662_+"; exonnum "8"; txlen "3026";
chr17	sragcm37_mid	exon	80661411	80661662	0.107618074081806	+	.	gene_id "ENSMUSG00000054901.8"; transcript_id "ENSMUSG00000054901.8_tx_17"; exon_id "chr17_80661411_80661662_+"; exonnum "9"; txlen "3173";
chr17	sragcm37_mid	exon	80661411	80661662	0.0991708460549721	+	.	gene_id "ENSMUSG00000054901.8"; transcript_id "ENSMUSG00000054901.8_tx_18"; exon_id "chr17_80661411_80661662_+"; exonnum "8"; txlen "3101";
chr17	sragcm37_mid	exon	80661411	80661662	0.098649153920548	+	.	gene_id "ENSMUSG00000054901.8"; transcript_id "ENSMUSG00000054901.8_tx_19"; exon_id "chr17_80661411_80661662_+"; exonnum "9"; txlen "3209";
chr17	sragcm37_mid	exon	80661411	80661662	0.0985705503883233	+	.	gene_id "ENSMUSG00000054901.8"; transcript_id "ENSMUSG00000054901.8_tx_20"; exon_id "chr17_80661411_80661662_+"; exonnum "8"; txlen "3137";
chr17	ENSEMBL	exon	80662408	80662632	0	+	.	gene_id "ENSMUSG00000054901.8"; transcript_id "ENSMUST00000068175.6"; gene_type "protein_coding"; gene_name "Arhgef33"; transcript_type "protein_coding"; transcript_name "Arhgef33-201"; exon_number 8; exon_id "ENSMUSE00000458415.4"; level 3; protein_id "ENSMUSP00000063284.6"; transcript_support_level "5"; mgi_id "MGI:2685787"; tag "basic"; tag "Ensembl_canonical"; tag "GENCODE_Primary"; tag "appris_principal_1"; tag "CCDS"; ccdsid "CCDS50189.1"; havana_gene "OTTMUSG00000068720.1";
chr17	ENSEMBL	CDS	80662408	80662632	0	+	2	gene_id "ENSMUSG00000054901.8"; transcript_id "ENSMUST00000068175.6"; gene_type "protein_coding"; gene_name "Arhgef33"; transcript_type "protein_coding"; transcript_name "Arhgef33-201"; exon_number 8; exon_id "ENSMUSE00000458415.4"; level 3; protein_id "ENSMUSP00000063284.6"; transcript_support_level "5"; mgi_id "MGI:2685787"; tag "basic"; tag "Ensembl_canonical"; tag "GENCODE_Primary"; tag "appris_principal_1"; tag "CCDS"; ccdsid "CCDS50189.1"; havana_gene "OTTMUSG00000068720.1";
chr17	HAVANA	exon	80662408	80662632	0	+	.	gene_id "ENSMUSG00000054901.8"; transcript_id "ENSMUST00000223878.2"; gene_type "protein_coding"; gene_name "Arhgef33"; transcript_type "protein_coding"; transcript_name "Arhgef33-202"; exon_number 8; exon_id "ENSMUSE00000458415.4"; level 2; protein_id "ENSMUSP00000153224.2"; mgi_id "MGI:2685787"; tag "RNA_Seq_supported_only"; tag "basic"; tag "appris_principal_1"; tag "CCDS"; ccdsid "CCDS50189.1"; havana_gene "OTTMUSG00000068720.1"; havana_transcript "OTTMUST00000166052.1";
chr17	HAVANA	CDS	80662408	80662632	0	+	2	gene_id "ENSMUSG00000054901.8"; transcript_id "ENSMUST00000223878.2"; gene_type "protein_coding"; gene_name "Arhgef33"; transcript_type "protein_coding"; transcript_name "Arhgef33-202"; exon_number 8; exon_id "ENSMUSE00000458415.4"; level 2; protein_id "ENSMUSP00000153224.2"; mgi_id "MGI:2685787"; tag "RNA_Seq_supported_only"; tag "basic"; tag "appris_principal_1"; tag "CCDS"; ccdsid "CCDS50189.1"; havana_gene "OTTMUSG00000068720.1"; havana_transcript "OTTMUST00000166052.1";
chr17	HAVANA	exon	80662408	80662632	0	+	.	gene_id "ENSMUSG00000054901.8"; transcript_id "ENSMUST00000225018.2"; gene_type "protein_coding"; gene_name "Arhgef33"; transcript_type "retained_intron"; transcript_name "Arhgef33-208"; exon_number 4; exon_id "ENSMUSE00001425559.2"; level 2; mgi_id "MGI:2685787"; havana_gene "OTTMUSG00000068720.1"; havana_transcript "OTTMUST00000166054.1";
chr17	ENSEMBL_gcm37	exon	80662408	80662632	4.9876766921581	+	.	gene_id "ENSMUSG00000054901.8"; transcript_id "ENSMUSG00000054901.8_tx_1"; exon_id "chr17_80662408_80662632_+"; exonnum "9"; txlen "2846";
chr17	ENSEMBL_gcm37	exon	80662408	80662632	0.216917175957039	+	.	gene_id "ENSMUSG00000054901.8"; transcript_id "ENSMUSG00000054901.8_tx_10"; exon_id "chr17_80662408_80662632_+"; exonnum "9"; txlen "3012";
chr17	ENSEMBL_gcm37	exon	80662408	80662632	0.145953630870816	+	.	gene_id "ENSMUSG00000054901.8"; transcript_id "ENSMUSG00000054901.8_tx_11"; exon_id "chr17_80662408_80662632_+"; exonnum "10"; txlen "3098";
chr17	ENSEMBL_gcm37	exon	80662408	80662632	0.11546500644199	+	.	gene_id "ENSMUSG00000054901.8"; transcript_id "ENSMUSG00000054901.8_tx_12"; exon_id "chr17_80662408_80662632_+"; exonnum "9"; txlen "3026";
chr17	ENSEMBL_gcm37	exon	80662408	80662632	0.11406897544377	+	.	gene_id "ENSMUSG00000054901.8"; transcript_id "ENSMUSG00000054901.8_tx_13"; exon_id "chr17_80662408_80662632_+"; exonnum "8"; txlen "3395";
chr17	ENSEMBL_gcm37	exon	80662408	80662632	0.11406897544377	+	.	gene_id "ENSMUSG00000054901.8"; transcript_id "ENSMUSG00000054901.8_tx_14"; exon_id "chr17_80662408_80662632_+"; exonnum "9"; txlen "3467";
chr17	ENSEMBL_gcm37	exon	80662408	80662632	0.107618074081806	+	.	gene_id "ENSMUSG00000054901.8"; transcript_id "ENSMUSG00000054901.8_tx_17"; exon_id "chr17_80662408_80662632_+"; exonnum "10"; txlen "3173";
chr17	ENSEMBL_gcm37	exon	80662408	80662632	0.0991708460549721	+	.	gene_id "ENSMUSG00000054901.8"; transcript_id "ENSMUSG00000054901.8_tx_18"; exon_id "chr17_80662408_80662632_+"; exonnum "9"; txlen "3101";
chr17	ENSEMBL_gcm37	exon	80662408	80662632	0.098649153920548	+	.	gene_id "ENSMUSG00000054901.8"; transcript_id "ENSMUSG00000054901.8_tx_19"; exon_id "chr17_80662408_80662632_+"; exonnum "10"; txlen "3209";
chr17	ENSEMBL_gcm37	exon	80662408	80662632	4.53902102567072	+	.	gene_id "ENSMUSG00000054901.8"; transcript_id "ENSMUSG00000054901.8_tx_2"; exon_id "chr17_80662408_80662632_+"; exonnum "9"; txlen "2921";
chr17	ENSEMBL_gcm37	exon	80662408	80662632	0.0985705503883233	+	.	gene_id "ENSMUSG00000054901.8"; transcript_id "ENSMUSG00000054901.8_tx_20"; exon_id "chr17_80662408_80662632_+"; exonnum "9"; txlen "3137";
chr17	ENSEMBL_gcm37	exon	80662408	80662632	0.0970967020315981	+	.	gene_id "ENSMUSG00000054901.8"; transcript_id "ENSMUSG00000054901.8_tx_21"; exon_id "chr17_80662408_80662632_+"; exonnum "6"; txlen "2837";
chr17	ENSEMBL_gcm37	exon	80662408	80662632	0.0614360488480478	+	.	gene_id "ENSMUSG00000054901.8"; transcript_id "ENSMUSG00000054901.8_tx_23"; exon_id "chr17_80662408_80662632_+"; exonnum "6"; txlen "2912";
chr17	ENSEMBL_gcm37	exon	80662408	80662632	0.047765875953765	+	.	gene_id "ENSMUSG00000054901.8"; transcript_id "ENSMUSG00000054901.8_tx_24"; exon_id "chr17_80662408_80662632_+"; exonnum "10"; txlen "3038";
chr17	ENSEMBL_gcm37	exon	80662408	80662632	4.12061274774861	+	.	gene_id "ENSMUSG00000054901.8"; transcript_id "ENSMUSG00000054901.8_tx_3"; exon_id "chr17_80662408_80662632_+"; exonnum "8"; txlen "2774";
chr17	ENSEMBL_gcm37	exon	80662408	80662632	4.08037498732224	+	.	gene_id "ENSMUSG00000054901.8"; transcript_id "ENSMUSG00000054901.8_tx_4"; exon_id "chr17_80662408_80662632_+"; exonnum "8"; txlen "2849";
chr17	ENSEMBL_gcm37	exon	80662408	80662632	3.29564173609545	+	.	gene_id "ENSMUSG00000054901.8"; transcript_id "ENSMUSG00000054901.8_tx_5"; exon_id "chr17_80662408_80662632_+"; exonnum "9"; txlen "2957";
chr17	ENSEMBL_gcm37	exon	80662408	80662632	2.92248156146033	+	.	gene_id "ENSMUSG00000054901.8"; transcript_id "ENSMUSG00000054901.8_tx_6"; exon_id "chr17_80662408_80662632_+"; exonnum "8"; txlen "2885";
chr17	ENSEMBL_gcm37	exon	80662408	80662632	1.24671592886872	+	.	gene_id "ENSMUSG00000054901.8"; transcript_id "ENSMUSG00000054901.8_tx_7"; exon_id "chr17_80662408_80662632_+"; exonnum "9"; txlen "3003";
chr17	ENSEMBL_gcm37	exon	80662408	80662632	1.19999615726851	+	.	gene_id "ENSMUSG00000054901.8"; transcript_id "ENSMUSG00000054901.8_tx_8"; exon_id "chr17_80662408_80662632_+"; exonnum "8"; txlen "2931";
chr17	HAVANA	exon	80662462	80662632	0	+	.	gene_id "ENSMUSG00000054901.8"; transcript_id "ENSMUST00000224631.2"; gene_type "protein_coding"; gene_name "Arhgef33"; transcript_type "protein_coding_CDS_not_defined"; transcript_name "Arhgef33-205"; exon_number 2; exon_id "ENSMUSE00001423071.2"; level 2; mgi_id "MGI:2685787"; havana_gene "OTTMUSG00000068720.1"; havana_transcript "OTTMUST00000166055.1";
chr17	ENSEMBL	exon	80667751	80667880	0	+	.	gene_id "ENSMUSG00000054901.8"; transcript_id "ENSMUST00000068175.6"; gene_type "protein_coding"; gene_name "Arhgef33"; transcript_type "protein_coding"; transcript_name "Arhgef33-201"; exon_number 9; exon_id "ENSMUSE00000458410.4"; level 3; protein_id "ENSMUSP00000063284.6"; transcript_support_level "5"; mgi_id "MGI:2685787"; tag "basic"; tag "Ensembl_canonical"; tag "GENCODE_Primary"; tag "appris_principal_1"; tag "CCDS"; ccdsid "CCDS50189.1"; havana_gene "OTTMUSG00000068720.1";
chr17	ENSEMBL	CDS	80667751	80667880	0	+	2	gene_id "ENSMUSG00000054901.8"; transcript_id "ENSMUST00000068175.6"; gene_type "protein_coding"; gene_name "Arhgef33"; transcript_type "protein_coding"; transcript_name "Arhgef33-201"; exon_number 9; exon_id "ENSMUSE00000458410.4"; level 3; protein_id "ENSMUSP00000063284.6"; transcript_support_level "5"; mgi_id "MGI:2685787"; tag "basic"; tag "Ensembl_canonical"; tag "GENCODE_Primary"; tag "appris_principal_1"; tag "CCDS"; ccdsid "CCDS50189.1"; havana_gene "OTTMUSG00000068720.1";
chr17	HAVANA	exon	80667751	80667880	0	+	.	gene_id "ENSMUSG00000054901.8"; transcript_id "ENSMUST00000223878.2"; gene_type "protein_coding"; gene_name "Arhgef33"; transcript_type "protein_coding"; transcript_name "Arhgef33-202"; exon_number 9; exon_id "ENSMUSE00000458410.4"; level 2; protein_id "ENSMUSP00000153224.2"; mgi_id "MGI:2685787"; tag "RNA_Seq_supported_only"; tag "basic"; tag "appris_principal_1"; tag "CCDS"; ccdsid "CCDS50189.1"; havana_gene "OTTMUSG00000068720.1"; havana_transcript "OTTMUST00000166052.1";
chr17	HAVANA	CDS	80667751	80667880	0	+	2	gene_id "ENSMUSG00000054901.8"; transcript_id "ENSMUST00000223878.2"; gene_type "protein_coding"; gene_name "Arhgef33"; transcript_type "protein_coding"; transcript_name "Arhgef33-202"; exon_number 9; exon_id "ENSMUSE00000458410.4"; level 2; protein_id "ENSMUSP00000153224.2"; mgi_id "MGI:2685787"; tag "RNA_Seq_supported_only"; tag "basic"; tag "appris_principal_1"; tag "CCDS"; ccdsid "CCDS50189.1"; havana_gene "OTTMUSG00000068720.1"; havana_transcript "OTTMUST00000166052.1";
chr17	HAVANA	exon	80667751	80667880	0	+	.	gene_id "ENSMUSG00000054901.8"; transcript_id "ENSMUST00000225018.2"; gene_type "protein_coding"; gene_name "Arhgef33"; transcript_type "retained_intron"; transcript_name "Arhgef33-208"; exon_number 5; exon_id "ENSMUSE00001425259.2"; level 2; mgi_id "MGI:2685787"; havana_gene "OTTMUSG00000068720.1"; havana_transcript "OTTMUST00000166054.1";
chr17	HAVANA	exon	80667751	80667880	0	+	.	gene_id "ENSMUSG00000054901.8"; transcript_id "ENSMUST00000224631.2"; gene_type "protein_coding"; gene_name "Arhgef33"; transcript_type "protein_coding_CDS_not_defined"; transcript_name "Arhgef33-205"; exon_number 3; exon_id "ENSMUSE00001425259.2"; level 2; mgi_id "MGI:2685787"; havana_gene "OTTMUSG00000068720.1"; havana_transcript "OTTMUST00000166055.1";
chr17	ENSEMBL_gcm37	exon	80667751	80667880	4.9876766921581	+	.	gene_id "ENSMUSG00000054901.8"; transcript_id "ENSMUSG00000054901.8_tx_1"; exon_id "chr17_80667751_80667880_+"; exonnum "10"; txlen "2846";
chr17	ENSEMBL_gcm37	exon	80667751	80667880	0.216917175957039	+	.	gene_id "ENSMUSG00000054901.8"; transcript_id "ENSMUSG00000054901.8_tx_10"; exon_id "chr17_80667751_80667880_+"; exonnum "10"; txlen "3012";
chr17	ENSEMBL_gcm37	exon	80667751	80667880	0.145953630870816	+	.	gene_id "ENSMUSG00000054901.8"; transcript_id "ENSMUSG00000054901.8_tx_11"; exon_id "chr17_80667751_80667880_+"; exonnum "11"; txlen "3098";
chr17	ENSEMBL_gcm37	exon	80667751	80667880	0.11546500644199	+	.	gene_id "ENSMUSG00000054901.8"; transcript_id "ENSMUSG00000054901.8_tx_12"; exon_id "chr17_80667751_80667880_+"; exonnum "10"; txlen "3026";
chr17	ENSEMBL_gcm37	exon	80667751	80667880	0.11406897544377	+	.	gene_id "ENSMUSG00000054901.8"; transcript_id "ENSMUSG00000054901.8_tx_13"; exon_id "chr17_80667751_80667880_+"; exonnum "9"; txlen "3395";
chr17	ENSEMBL_gcm37	exon	80667751	80667880	0.11406897544377	+	.	gene_id "ENSMUSG00000054901.8"; transcript_id "ENSMUSG00000054901.8_tx_14"; exon_id "chr17_80667751_80667880_+"; exonnum "10"; txlen "3467";
chr17	ENSEMBL_gcm37	exon	80667751	80667880	0.107618074081806	+	.	gene_id "ENSMUSG00000054901.8"; transcript_id "ENSMUSG00000054901.8_tx_17"; exon_id "chr17_80667751_80667880_+"; exonnum "11"; txlen "3173";
chr17	ENSEMBL_gcm37	exon	80667751	80667880	0.0991708460549721	+	.	gene_id "ENSMUSG00000054901.8"; transcript_id "ENSMUSG00000054901.8_tx_18"; exon_id "chr17_80667751_80667880_+"; exonnum "10"; txlen "3101";
chr17	ENSEMBL_gcm37	exon	80667751	80667880	0.098649153920548	+	.	gene_id "ENSMUSG00000054901.8"; transcript_id "ENSMUSG00000054901.8_tx_19"; exon_id "chr17_80667751_80667880_+"; exonnum "11"; txlen "3209";
chr17	ENSEMBL_gcm37	exon	80667751	80667880	4.53902102567072	+	.	gene_id "ENSMUSG00000054901.8"; transcript_id "ENSMUSG00000054901.8_tx_2"; exon_id "chr17_80667751_80667880_+"; exonnum "10"; txlen "2921";
chr17	ENSEMBL_gcm37	exon	80667751	80667880	0.0985705503883233	+	.	gene_id "ENSMUSG00000054901.8"; transcript_id "ENSMUSG00000054901.8_tx_20"; exon_id "chr17_80667751_80667880_+"; exonnum "10"; txlen "3137";
chr17	ENSEMBL_gcm37	exon	80667751	80667880	0.0970967020315981	+	.	gene_id "ENSMUSG00000054901.8"; transcript_id "ENSMUSG00000054901.8_tx_21"; exon_id "chr17_80667751_80667880_+"; exonnum "7"; txlen "2837";
chr17	ENSEMBL_gcm37	exon	80667751	80667880	0.0614360488480478	+	.	gene_id "ENSMUSG00000054901.8"; transcript_id "ENSMUSG00000054901.8_tx_23"; exon_id "chr17_80667751_80667880_+"; exonnum "7"; txlen "2912";
chr17	ENSEMBL_gcm37	exon	80667751	80667880	0.047765875953765	+	.	gene_id "ENSMUSG00000054901.8"; transcript_id "ENSMUSG00000054901.8_tx_24"; exon_id "chr17_80667751_80667880_+"; exonnum "11"; txlen "3038";
chr17	ENSEMBL_gcm37	exon	80667751	80667880	4.12061274774861	+	.	gene_id "ENSMUSG00000054901.8"; transcript_id "ENSMUSG00000054901.8_tx_3"; exon_id "chr17_80667751_80667880_+"; exonnum "9"; txlen "2774";
chr17	ENSEMBL_gcm37	exon	80667751	80667880	4.08037498732224	+	.	gene_id "ENSMUSG00000054901.8"; transcript_id "ENSMUSG00000054901.8_tx_4"; exon_id "chr17_80667751_80667880_+"; exonnum "9"; txlen "2849";
chr17	ENSEMBL_gcm37	exon	80667751	80667880	3.29564173609545	+	.	gene_id "ENSMUSG00000054901.8"; transcript_id "ENSMUSG00000054901.8_tx_5"; exon_id "chr17_80667751_80667880_+"; exonnum "10"; txlen "2957";
chr17	ENSEMBL_gcm37	exon	80667751	80667880	2.92248156146033	+	.	gene_id "ENSMUSG00000054901.8"; transcript_id "ENSMUSG00000054901.8_tx_6"; exon_id "chr17_80667751_80667880_+"; exonnum "9"; txlen "2885";
chr17	ENSEMBL_gcm37	exon	80667751	80667880	1.24671592886872	+	.	gene_id "ENSMUSG00000054901.8"; transcript_id "ENSMUSG00000054901.8_tx_7"; exon_id "chr17_80667751_80667880_+"; exonnum "10"; txlen "3003";
chr17	ENSEMBL_gcm37	exon	80667751	80667880	1.19999615726851	+	.	gene_id "ENSMUSG00000054901.8"; transcript_id "ENSMUSG00000054901.8_tx_8"; exon_id "chr17_80667751_80667880_+"; exonnum "9"; txlen "2931";
chr17	sragcm37_es	exon	80667804	80667926	0.109369513308914	+	.	gene_id "ENSMUSG00000054901.8"; transcript_id "ENSMUSG00000054901.8_tx_16"; exon_id "chr17_80667804_80667926_+"; exonnum "1"; txlen "1806";
chr17	sragcm37_es	exon	80667804	80667926	0.0675740371080135	+	.	gene_id "ENSMUSG00000054901.8"; transcript_id "ENSMUSG00000054901.8_tx_22"; exon_id "chr17_80667804_80667926_+"; exonnum "1"; txlen "1881";
chr17	ENSEMBL	exon	80672698	80672830	0	+	.	gene_id "ENSMUSG00000054901.8"; transcript_id "ENSMUST00000068175.6"; gene_type "protein_coding"; gene_name "Arhgef33"; transcript_type "protein_coding"; transcript_name "Arhgef33-201"; exon_number 10; exon_id "ENSMUSE00000458407.4"; level 3; protein_id "ENSMUSP00000063284.6"; transcript_support_level "5"; mgi_id "MGI:2685787"; tag "basic"; tag "Ensembl_canonical"; tag "GENCODE_Primary"; tag "appris_principal_1"; tag "CCDS"; ccdsid "CCDS50189.1"; havana_gene "OTTMUSG00000068720.1";
chr17	ENSEMBL	CDS	80672698	80672830	0	+	1	gene_id "ENSMUSG00000054901.8"; transcript_id "ENSMUST00000068175.6"; gene_type "protein_coding"; gene_name "Arhgef33"; transcript_type "protein_coding"; transcript_name "Arhgef33-201"; exon_number 10; exon_id "ENSMUSE00000458407.4"; level 3; protein_id "ENSMUSP00000063284.6"; transcript_support_level "5"; mgi_id "MGI:2685787"; tag "basic"; tag "Ensembl_canonical"; tag "GENCODE_Primary"; tag "appris_principal_1"; tag "CCDS"; ccdsid "CCDS50189.1"; havana_gene "OTTMUSG00000068720.1";
chr17	HAVANA	exon	80672698	80672830	0	+	.	gene_id "ENSMUSG00000054901.8"; transcript_id "ENSMUST00000223878.2"; gene_type "protein_coding"; gene_name "Arhgef33"; transcript_type "protein_coding"; transcript_name "Arhgef33-202"; exon_number 10; exon_id "ENSMUSE00000458407.4"; level 2; protein_id "ENSMUSP00000153224.2"; mgi_id "MGI:2685787"; tag "RNA_Seq_supported_only"; tag "basic"; tag "appris_principal_1"; tag "CCDS"; ccdsid "CCDS50189.1"; havana_gene "OTTMUSG00000068720.1"; havana_transcript "OTTMUST00000166052.1";
chr17	HAVANA	CDS	80672698	80672830	0	+	1	gene_id "ENSMUSG00000054901.8"; transcript_id "ENSMUST00000223878.2"; gene_type "protein_coding"; gene_name "Arhgef33"; transcript_type "protein_coding"; transcript_name "Arhgef33-202"; exon_number 10; exon_id "ENSMUSE00000458407.4"; level 2; protein_id "ENSMUSP00000153224.2"; mgi_id "MGI:2685787"; tag "RNA_Seq_supported_only"; tag "basic"; tag "appris_principal_1"; tag "CCDS"; ccdsid "CCDS50189.1"; havana_gene "OTTMUSG00000068720.1"; havana_transcript "OTTMUST00000166052.1";
chr17	HAVANA	exon	80672698	80672830	0	+	.	gene_id "ENSMUSG00000054901.8"; transcript_id "ENSMUST00000225018.2"; gene_type "protein_coding"; gene_name "Arhgef33"; transcript_type "retained_intron"; transcript_name "Arhgef33-208"; exon_number 6; exon_id "ENSMUSE00001425112.2"; level 2; mgi_id "MGI:2685787"; havana_gene "OTTMUSG00000068720.1"; havana_transcript "OTTMUST00000166054.1";
chr17	HAVANA	exon	80672698	80672830	0	+	.	gene_id "ENSMUSG00000054901.8"; transcript_id "ENSMUST00000224631.2"; gene_type "protein_coding"; gene_name "Arhgef33"; transcript_type "protein_coding_CDS_not_defined"; transcript_name "Arhgef33-205"; exon_number 4; exon_id "ENSMUSE00001425112.2"; level 2; mgi_id "MGI:2685787"; havana_gene "OTTMUSG00000068720.1"; havana_transcript "OTTMUST00000166055.1";
chr17	ENSEMBL_gcm37	exon	80672698	80672830	4.9876766921581	+	.	gene_id "ENSMUSG00000054901.8"; transcript_id "ENSMUSG00000054901.8_tx_1"; exon_id "chr17_80672698_80672830_+"; exonnum "11"; txlen "2846";
chr17	ENSEMBL_gcm37	exon	80672698	80672830	0.216917175957039	+	.	gene_id "ENSMUSG00000054901.8"; transcript_id "ENSMUSG00000054901.8_tx_10"; exon_id "chr17_80672698_80672830_+"; exonnum "11"; txlen "3012";
chr17	ENSEMBL_gcm37	exon	80672698	80672830	0.145953630870816	+	.	gene_id "ENSMUSG00000054901.8"; transcript_id "ENSMUSG00000054901.8_tx_11"; exon_id "chr17_80672698_80672830_+"; exonnum "12"; txlen "3098";
chr17	ENSEMBL_gcm37	exon	80672698	80672830	0.11546500644199	+	.	gene_id "ENSMUSG00000054901.8"; transcript_id "ENSMUSG00000054901.8_tx_12"; exon_id "chr17_80672698_80672830_+"; exonnum "11"; txlen "3026";
chr17	ENSEMBL_gcm37	exon	80672698	80672830	0.11406897544377	+	.	gene_id "ENSMUSG00000054901.8"; transcript_id "ENSMUSG00000054901.8_tx_13"; exon_id "chr17_80672698_80672830_+"; exonnum "10"; txlen "3395";
chr17	ENSEMBL_gcm37	exon	80672698	80672830	0.11406897544377	+	.	gene_id "ENSMUSG00000054901.8"; transcript_id "ENSMUSG00000054901.8_tx_14"; exon_id "chr17_80672698_80672830_+"; exonnum "11"; txlen "3467";
chr17	ENSEMBL_gcm37	exon	80672698	80672830	0.109369513308914	+	.	gene_id "ENSMUSG00000054901.8"; transcript_id "ENSMUSG00000054901.8_tx_16"; exon_id "chr17_80672698_80672830_+"; exonnum "2"; txlen "1806";
chr17	ENSEMBL_gcm37	exon	80672698	80672830	0.107618074081806	+	.	gene_id "ENSMUSG00000054901.8"; transcript_id "ENSMUSG00000054901.8_tx_17"; exon_id "chr17_80672698_80672830_+"; exonnum "12"; txlen "3173";
chr17	ENSEMBL_gcm37	exon	80672698	80672830	0.0991708460549721	+	.	gene_id "ENSMUSG00000054901.8"; transcript_id "ENSMUSG00000054901.8_tx_18"; exon_id "chr17_80672698_80672830_+"; exonnum "11"; txlen "3101";
chr17	ENSEMBL_gcm37	exon	80672698	80672830	0.098649153920548	+	.	gene_id "ENSMUSG00000054901.8"; transcript_id "ENSMUSG00000054901.8_tx_19"; exon_id "chr17_80672698_80672830_+"; exonnum "12"; txlen "3209";
chr17	ENSEMBL_gcm37	exon	80672698	80672830	4.53902102567072	+	.	gene_id "ENSMUSG00000054901.8"; transcript_id "ENSMUSG00000054901.8_tx_2"; exon_id "chr17_80672698_80672830_+"; exonnum "11"; txlen "2921";
chr17	ENSEMBL_gcm37	exon	80672698	80672830	0.0985705503883233	+	.	gene_id "ENSMUSG00000054901.8"; transcript_id "ENSMUSG00000054901.8_tx_20"; exon_id "chr17_80672698_80672830_+"; exonnum "11"; txlen "3137";
chr17	ENSEMBL_gcm37	exon	80672698	80672830	0.0970967020315981	+	.	gene_id "ENSMUSG00000054901.8"; transcript_id "ENSMUSG00000054901.8_tx_21"; exon_id "chr17_80672698_80672830_+"; exonnum "8"; txlen "2837";
chr17	ENSEMBL_gcm37	exon	80672698	80672830	0.0675740371080135	+	.	gene_id "ENSMUSG00000054901.8"; transcript_id "ENSMUSG00000054901.8_tx_22"; exon_id "chr17_80672698_80672830_+"; exonnum "2"; txlen "1881";
chr17	ENSEMBL_gcm37	exon	80672698	80672830	0.0614360488480478	+	.	gene_id "ENSMUSG00000054901.8"; transcript_id "ENSMUSG00000054901.8_tx_23"; exon_id "chr17_80672698_80672830_+"; exonnum "8"; txlen "2912";
chr17	ENSEMBL_gcm37	exon	80672698	80672830	0.047765875953765	+	.	gene_id "ENSMUSG00000054901.8"; transcript_id "ENSMUSG00000054901.8_tx_24"; exon_id "chr17_80672698_80672830_+"; exonnum "12"; txlen "3038";
chr17	ENSEMBL_gcm37	exon	80672698	80672830	4.12061274774861	+	.	gene_id "ENSMUSG00000054901.8"; transcript_id "ENSMUSG00000054901.8_tx_3"; exon_id "chr17_80672698_80672830_+"; exonnum "10"; txlen "2774";
chr17	ENSEMBL_gcm37	exon	80672698	80672830	4.08037498732224	+	.	gene_id "ENSMUSG00000054901.8"; transcript_id "ENSMUSG00000054901.8_tx_4"; exon_id "chr17_80672698_80672830_+"; exonnum "10"; txlen "2849";
chr17	ENSEMBL_gcm37	exon	80672698	80672830	3.29564173609545	+	.	gene_id "ENSMUSG00000054901.8"; transcript_id "ENSMUSG00000054901.8_tx_5"; exon_id "chr17_80672698_80672830_+"; exonnum "11"; txlen "2957";
chr17	ENSEMBL_gcm37	exon	80672698	80672830	2.92248156146033	+	.	gene_id "ENSMUSG00000054901.8"; transcript_id "ENSMUSG00000054901.8_tx_6"; exon_id "chr17_80672698_80672830_+"; exonnum "10"; txlen "2885";
chr17	ENSEMBL_gcm37	exon	80672698	80672830	1.24671592886872	+	.	gene_id "ENSMUSG00000054901.8"; transcript_id "ENSMUSG00000054901.8_tx_7"; exon_id "chr17_80672698_80672830_+"; exonnum "11"; txlen "3003";
chr17	ENSEMBL_gcm37	exon	80672698	80672830	1.19999615726851	+	.	gene_id "ENSMUSG00000054901.8"; transcript_id "ENSMUSG00000054901.8_tx_8"; exon_id "chr17_80672698_80672830_+"; exonnum "10"; txlen "2931";
chr17	ENSEMBL	exon	80674682	80674765	0	+	.	gene_id "ENSMUSG00000054901.8"; transcript_id "ENSMUST00000068175.6"; gene_type "protein_coding"; gene_name "Arhgef33"; transcript_type "protein_coding"; transcript_name "Arhgef33-201"; exon_number 11; exon_id "ENSMUSE00000458404.4"; level 3; protein_id "ENSMUSP00000063284.6"; transcript_support_level "5"; mgi_id "MGI:2685787"; tag "basic"; tag "Ensembl_canonical"; tag "GENCODE_Primary"; tag "appris_principal_1"; tag "CCDS"; ccdsid "CCDS50189.1"; havana_gene "OTTMUSG00000068720.1";
chr17	ENSEMBL	CDS	80674682	80674765	0	+	0	gene_id "ENSMUSG00000054901.8"; transcript_id "ENSMUST00000068175.6"; gene_type "protein_coding"; gene_name "Arhgef33"; transcript_type "protein_coding"; transcript_name "Arhgef33-201"; exon_number 11; exon_id "ENSMUSE00000458404.4"; level 3; protein_id "ENSMUSP00000063284.6"; transcript_support_level "5"; mgi_id "MGI:2685787"; tag "basic"; tag "Ensembl_canonical"; tag "GENCODE_Primary"; tag "appris_principal_1"; tag "CCDS"; ccdsid "CCDS50189.1"; havana_gene "OTTMUSG00000068720.1";
chr17	HAVANA	exon	80674682	80674765	0	+	.	gene_id "ENSMUSG00000054901.8"; transcript_id "ENSMUST00000223878.2"; gene_type "protein_coding"; gene_name "Arhgef33"; transcript_type "protein_coding"; transcript_name "Arhgef33-202"; exon_number 11; exon_id "ENSMUSE00000458404.4"; level 2; protein_id "ENSMUSP00000153224.2"; mgi_id "MGI:2685787"; tag "RNA_Seq_supported_only"; tag "basic"; tag "appris_principal_1"; tag "CCDS"; ccdsid "CCDS50189.1"; havana_gene "OTTMUSG00000068720.1"; havana_transcript "OTTMUST00000166052.1";
chr17	HAVANA	CDS	80674682	80674765	0	+	0	gene_id "ENSMUSG00000054901.8"; transcript_id "ENSMUST00000223878.2"; gene_type "protein_coding"; gene_name "Arhgef33"; transcript_type "protein_coding"; transcript_name "Arhgef33-202"; exon_number 11; exon_id "ENSMUSE00000458404.4"; level 2; protein_id "ENSMUSP00000153224.2"; mgi_id "MGI:2685787"; tag "RNA_Seq_supported_only"; tag "basic"; tag "appris_principal_1"; tag "CCDS"; ccdsid "CCDS50189.1"; havana_gene "OTTMUSG00000068720.1"; havana_transcript "OTTMUST00000166052.1";
chr17	HAVANA	exon	80674682	80674765	0	+	.	gene_id "ENSMUSG00000054901.8"; transcript_id "ENSMUST00000225018.2"; gene_type "protein_coding"; gene_name "Arhgef33"; transcript_type "retained_intron"; transcript_name "Arhgef33-208"; exon_number 7; exon_id "ENSMUSE00001426373.2"; level 2; mgi_id "MGI:2685787"; havana_gene "OTTMUSG00000068720.1"; havana_transcript "OTTMUST00000166054.1";
chr17	HAVANA	exon	80674682	80674765	0	+	.	gene_id "ENSMUSG00000054901.8"; transcript_id "ENSMUST00000224631.2"; gene_type "protein_coding"; gene_name "Arhgef33"; transcript_type "protein_coding_CDS_not_defined"; transcript_name "Arhgef33-205"; exon_number 5; exon_id "ENSMUSE00001426373.2"; level 2; mgi_id "MGI:2685787"; havana_gene "OTTMUSG00000068720.1"; havana_transcript "OTTMUST00000166055.1";
chr17	ENSEMBL_gcm37	exon	80674682	80674765	4.9876766921581	+	.	gene_id "ENSMUSG00000054901.8"; transcript_id "ENSMUSG00000054901.8_tx_1"; exon_id "chr17_80674682_80674765_+"; exonnum "12"; txlen "2846";
chr17	ENSEMBL_gcm37	exon	80674682	80674765	0.216917175957039	+	.	gene_id "ENSMUSG00000054901.8"; transcript_id "ENSMUSG00000054901.8_tx_10"; exon_id "chr17_80674682_80674765_+"; exonnum "12"; txlen "3012";
chr17	ENSEMBL_gcm37	exon	80674682	80674765	0.145953630870816	+	.	gene_id "ENSMUSG00000054901.8"; transcript_id "ENSMUSG00000054901.8_tx_11"; exon_id "chr17_80674682_80674765_+"; exonnum "13"; txlen "3098";
chr17	ENSEMBL_gcm37	exon	80674682	80674765	0.11546500644199	+	.	gene_id "ENSMUSG00000054901.8"; transcript_id "ENSMUSG00000054901.8_tx_12"; exon_id "chr17_80674682_80674765_+"; exonnum "12"; txlen "3026";
chr17	ENSEMBL_gcm37	exon	80674682	80674765	0.11406897544377	+	.	gene_id "ENSMUSG00000054901.8"; transcript_id "ENSMUSG00000054901.8_tx_13"; exon_id "chr17_80674682_80674765_+"; exonnum "11"; txlen "3395";
chr17	ENSEMBL_gcm37	exon	80674682	80674765	0.11406897544377	+	.	gene_id "ENSMUSG00000054901.8"; transcript_id "ENSMUSG00000054901.8_tx_14"; exon_id "chr17_80674682_80674765_+"; exonnum "12"; txlen "3467";
chr17	ENSEMBL_gcm37	exon	80674682	80674765	0.109369513308914	+	.	gene_id "ENSMUSG00000054901.8"; transcript_id "ENSMUSG00000054901.8_tx_16"; exon_id "chr17_80674682_80674765_+"; exonnum "3"; txlen "1806";
chr17	ENSEMBL_gcm37	exon	80674682	80674765	0.107618074081806	+	.	gene_id "ENSMUSG00000054901.8"; transcript_id "ENSMUSG00000054901.8_tx_17"; exon_id "chr17_80674682_80674765_+"; exonnum "13"; txlen "3173";
chr17	ENSEMBL_gcm37	exon	80674682	80674765	0.0991708460549721	+	.	gene_id "ENSMUSG00000054901.8"; transcript_id "ENSMUSG00000054901.8_tx_18"; exon_id "chr17_80674682_80674765_+"; exonnum "12"; txlen "3101";
chr17	ENSEMBL_gcm37	exon	80674682	80674765	0.098649153920548	+	.	gene_id "ENSMUSG00000054901.8"; transcript_id "ENSMUSG00000054901.8_tx_19"; exon_id "chr17_80674682_80674765_+"; exonnum "13"; txlen "3209";
chr17	ENSEMBL_gcm37	exon	80674682	80674765	4.53902102567072	+	.	gene_id "ENSMUSG00000054901.8"; transcript_id "ENSMUSG00000054901.8_tx_2"; exon_id "chr17_80674682_80674765_+"; exonnum "12"; txlen "2921";
chr17	ENSEMBL_gcm37	exon	80674682	80674765	0.0985705503883233	+	.	gene_id "ENSMUSG00000054901.8"; transcript_id "ENSMUSG00000054901.8_tx_20"; exon_id "chr17_80674682_80674765_+"; exonnum "12"; txlen "3137";
chr17	ENSEMBL_gcm37	exon	80674682	80674765	0.0970967020315981	+	.	gene_id "ENSMUSG00000054901.8"; transcript_id "ENSMUSG00000054901.8_tx_21"; exon_id "chr17_80674682_80674765_+"; exonnum "9"; txlen "2837";
chr17	ENSEMBL_gcm37	exon	80674682	80674765	0.0675740371080135	+	.	gene_id "ENSMUSG00000054901.8"; transcript_id "ENSMUSG00000054901.8_tx_22"; exon_id "chr17_80674682_80674765_+"; exonnum "3"; txlen "1881";
chr17	ENSEMBL_gcm37	exon	80674682	80674765	0.0614360488480478	+	.	gene_id "ENSMUSG00000054901.8"; transcript_id "ENSMUSG00000054901.8_tx_23"; exon_id "chr17_80674682_80674765_+"; exonnum "9"; txlen "2912";
chr17	ENSEMBL_gcm37	exon	80674682	80674765	0.047765875953765	+	.	gene_id "ENSMUSG00000054901.8"; transcript_id "ENSMUSG00000054901.8_tx_24"; exon_id "chr17_80674682_80674765_+"; exonnum "13"; txlen "3038";
chr17	ENSEMBL_gcm37	exon	80674682	80674765	4.12061274774861	+	.	gene_id "ENSMUSG00000054901.8"; transcript_id "ENSMUSG00000054901.8_tx_3"; exon_id "chr17_80674682_80674765_+"; exonnum "11"; txlen "2774";
chr17	ENSEMBL_gcm37	exon	80674682	80674765	4.08037498732224	+	.	gene_id "ENSMUSG00000054901.8"; transcript_id "ENSMUSG00000054901.8_tx_4"; exon_id "chr17_80674682_80674765_+"; exonnum "11"; txlen "2849";
chr17	ENSEMBL_gcm37	exon	80674682	80674765	3.29564173609545	+	.	gene_id "ENSMUSG00000054901.8"; transcript_id "ENSMUSG00000054901.8_tx_5"; exon_id "chr17_80674682_80674765_+"; exonnum "12"; txlen "2957";
chr17	ENSEMBL_gcm37	exon	80674682	80674765	2.92248156146033	+	.	gene_id "ENSMUSG00000054901.8"; transcript_id "ENSMUSG00000054901.8_tx_6"; exon_id "chr17_80674682_80674765_+"; exonnum "11"; txlen "2885";
chr17	ENSEMBL_gcm37	exon	80674682	80674765	1.24671592886872	+	.	gene_id "ENSMUSG00000054901.8"; transcript_id "ENSMUSG00000054901.8_tx_7"; exon_id "chr17_80674682_80674765_+"; exonnum "12"; txlen "3003";
chr17	ENSEMBL_gcm37	exon	80674682	80674765	1.19999615726851	+	.	gene_id "ENSMUSG00000054901.8"; transcript_id "ENSMUSG00000054901.8_tx_8"; exon_id "chr17_80674682_80674765_+"; exonnum "11"; txlen "2931";
chr17	HAVANA	exon	80675614	80675657	0	+	.	gene_id "ENSMUSG00000054901.8"; transcript_id "ENSMUST00000224631.2"; gene_type "protein_coding"; gene_name "Arhgef33"; transcript_type "protein_coding_CDS_not_defined"; transcript_name "Arhgef33-205"; exon_number 6; exon_id "ENSMUSE00001427100.2"; level 2; mgi_id "MGI:2685787"; havana_gene "OTTMUSG00000068720.1"; havana_transcript "OTTMUST00000166055.1";
chr17	ENSEMBL	exon	80675614	80675697	0	+	.	gene_id "ENSMUSG00000054901.8"; transcript_id "ENSMUST00000068175.6"; gene_type "protein_coding"; gene_name "Arhgef33"; transcript_type "protein_coding"; transcript_name "Arhgef33-201"; exon_number 12; exon_id "ENSMUSE00000458398.4"; level 3; protein_id "ENSMUSP00000063284.6"; transcript_support_level "5"; mgi_id "MGI:2685787"; tag "basic"; tag "Ensembl_canonical"; tag "GENCODE_Primary"; tag "appris_principal_1"; tag "CCDS"; ccdsid "CCDS50189.1"; havana_gene "OTTMUSG00000068720.1";
chr17	ENSEMBL	CDS	80675614	80675697	0	+	0	gene_id "ENSMUSG00000054901.8"; transcript_id "ENSMUST00000068175.6"; gene_type "protein_coding"; gene_name "Arhgef33"; transcript_type "protein_coding"; transcript_name "Arhgef33-201"; exon_number 12; exon_id "ENSMUSE00000458398.4"; level 3; protein_id "ENSMUSP00000063284.6"; transcript_support_level "5"; mgi_id "MGI:2685787"; tag "basic"; tag "Ensembl_canonical"; tag "GENCODE_Primary"; tag "appris_principal_1"; tag "CCDS"; ccdsid "CCDS50189.1"; havana_gene "OTTMUSG00000068720.1";
chr17	HAVANA	exon	80675614	80675697	0	+	.	gene_id "ENSMUSG00000054901.8"; transcript_id "ENSMUST00000223878.2"; gene_type "protein_coding"; gene_name "Arhgef33"; transcript_type "protein_coding"; transcript_name "Arhgef33-202"; exon_number 12; exon_id "ENSMUSE00000458398.4"; level 2; protein_id "ENSMUSP00000153224.2"; mgi_id "MGI:2685787"; tag "RNA_Seq_supported_only"; tag "basic"; tag "appris_principal_1"; tag "CCDS"; ccdsid "CCDS50189.1"; havana_gene "OTTMUSG00000068720.1"; havana_transcript "OTTMUST00000166052.1";
chr17	HAVANA	CDS	80675614	80675697	0	+	0	gene_id "ENSMUSG00000054901.8"; transcript_id "ENSMUST00000223878.2"; gene_type "protein_coding"; gene_name "Arhgef33"; transcript_type "protein_coding"; transcript_name "Arhgef33-202"; exon_number 12; exon_id "ENSMUSE00000458398.4"; level 2; protein_id "ENSMUSP00000153224.2"; mgi_id "MGI:2685787"; tag "RNA_Seq_supported_only"; tag "basic"; tag "appris_principal_1"; tag "CCDS"; ccdsid "CCDS50189.1"; havana_gene "OTTMUSG00000068720.1"; havana_transcript "OTTMUST00000166052.1";
chr17	HAVANA	exon	80675614	80675697	0	+	.	gene_id "ENSMUSG00000054901.8"; transcript_id "ENSMUST00000225018.2"; gene_type "protein_coding"; gene_name "Arhgef33"; transcript_type "retained_intron"; transcript_name "Arhgef33-208"; exon_number 8; exon_id "ENSMUSE00001422397.2"; level 2; mgi_id "MGI:2685787"; havana_gene "OTTMUSG00000068720.1"; havana_transcript "OTTMUST00000166054.1";
chr17	ENSEMBL_gcm37	exon	80675614	80675697	4.9876766921581	+	.	gene_id "ENSMUSG00000054901.8"; transcript_id "ENSMUSG00000054901.8_tx_1"; exon_id "chr17_80675614_80675697_+"; exonnum "13"; txlen "2846";
chr17	ENSEMBL_gcm37	exon	80675614	80675697	0.216917175957039	+	.	gene_id "ENSMUSG00000054901.8"; transcript_id "ENSMUSG00000054901.8_tx_10"; exon_id "chr17_80675614_80675697_+"; exonnum "13"; txlen "3012";
chr17	ENSEMBL_gcm37	exon	80675614	80675697	0.145953630870816	+	.	gene_id "ENSMUSG00000054901.8"; transcript_id "ENSMUSG00000054901.8_tx_11"; exon_id "chr17_80675614_80675697_+"; exonnum "14"; txlen "3098";
chr17	ENSEMBL_gcm37	exon	80675614	80675697	0.11546500644199	+	.	gene_id "ENSMUSG00000054901.8"; transcript_id "ENSMUSG00000054901.8_tx_12"; exon_id "chr17_80675614_80675697_+"; exonnum "13"; txlen "3026";
chr17	ENSEMBL_gcm37	exon	80675614	80675697	0.11406897544377	+	.	gene_id "ENSMUSG00000054901.8"; transcript_id "ENSMUSG00000054901.8_tx_13"; exon_id "chr17_80675614_80675697_+"; exonnum "12"; txlen "3395";
chr17	ENSEMBL_gcm37	exon	80675614	80675697	0.11406897544377	+	.	gene_id "ENSMUSG00000054901.8"; transcript_id "ENSMUSG00000054901.8_tx_14"; exon_id "chr17_80675614_80675697_+"; exonnum "13"; txlen "3467";
chr17	ENSEMBL_gcm37	exon	80675614	80675697	0.109369513308914	+	.	gene_id "ENSMUSG00000054901.8"; transcript_id "ENSMUSG00000054901.8_tx_16"; exon_id "chr17_80675614_80675697_+"; exonnum "4"; txlen "1806";
chr17	ENSEMBL_gcm37	exon	80675614	80675697	0.107618074081806	+	.	gene_id "ENSMUSG00000054901.8"; transcript_id "ENSMUSG00000054901.8_tx_17"; exon_id "chr17_80675614_80675697_+"; exonnum "14"; txlen "3173";
chr17	ENSEMBL_gcm37	exon	80675614	80675697	0.0991708460549721	+	.	gene_id "ENSMUSG00000054901.8"; transcript_id "ENSMUSG00000054901.8_tx_18"; exon_id "chr17_80675614_80675697_+"; exonnum "13"; txlen "3101";
chr17	ENSEMBL_gcm37	exon	80675614	80675697	0.098649153920548	+	.	gene_id "ENSMUSG00000054901.8"; transcript_id "ENSMUSG00000054901.8_tx_19"; exon_id "chr17_80675614_80675697_+"; exonnum "14"; txlen "3209";
chr17	ENSEMBL_gcm37	exon	80675614	80675697	4.53902102567072	+	.	gene_id "ENSMUSG00000054901.8"; transcript_id "ENSMUSG00000054901.8_tx_2"; exon_id "chr17_80675614_80675697_+"; exonnum "13"; txlen "2921";
chr17	ENSEMBL_gcm37	exon	80675614	80675697	0.0985705503883233	+	.	gene_id "ENSMUSG00000054901.8"; transcript_id "ENSMUSG00000054901.8_tx_20"; exon_id "chr17_80675614_80675697_+"; exonnum "13"; txlen "3137";
chr17	ENSEMBL_gcm37	exon	80675614	80675697	0.0970967020315981	+	.	gene_id "ENSMUSG00000054901.8"; transcript_id "ENSMUSG00000054901.8_tx_21"; exon_id "chr17_80675614_80675697_+"; exonnum "10"; txlen "2837";
chr17	ENSEMBL_gcm37	exon	80675614	80675697	0.0675740371080135	+	.	gene_id "ENSMUSG00000054901.8"; transcript_id "ENSMUSG00000054901.8_tx_22"; exon_id "chr17_80675614_80675697_+"; exonnum "4"; txlen "1881";
chr17	ENSEMBL_gcm37	exon	80675614	80675697	0.0614360488480478	+	.	gene_id "ENSMUSG00000054901.8"; transcript_id "ENSMUSG00000054901.8_tx_23"; exon_id "chr17_80675614_80675697_+"; exonnum "10"; txlen "2912";
chr17	ENSEMBL_gcm37	exon	80675614	80675697	0.047765875953765	+	.	gene_id "ENSMUSG00000054901.8"; transcript_id "ENSMUSG00000054901.8_tx_24"; exon_id "chr17_80675614_80675697_+"; exonnum "14"; txlen "3038";
chr17	ENSEMBL_gcm37	exon	80675614	80675697	4.12061274774861	+	.	gene_id "ENSMUSG00000054901.8"; transcript_id "ENSMUSG00000054901.8_tx_3"; exon_id "chr17_80675614_80675697_+"; exonnum "12"; txlen "2774";
chr17	ENSEMBL_gcm37	exon	80675614	80675697	4.08037498732224	+	.	gene_id "ENSMUSG00000054901.8"; transcript_id "ENSMUSG00000054901.8_tx_4"; exon_id "chr17_80675614_80675697_+"; exonnum "12"; txlen "2849";
chr17	ENSEMBL_gcm37	exon	80675614	80675697	3.29564173609545	+	.	gene_id "ENSMUSG00000054901.8"; transcript_id "ENSMUSG00000054901.8_tx_5"; exon_id "chr17_80675614_80675697_+"; exonnum "13"; txlen "2957";
chr17	ENSEMBL_gcm37	exon	80675614	80675697	2.92248156146033	+	.	gene_id "ENSMUSG00000054901.8"; transcript_id "ENSMUSG00000054901.8_tx_6"; exon_id "chr17_80675614_80675697_+"; exonnum "12"; txlen "2885";
chr17	ENSEMBL_gcm37	exon	80675614	80675697	1.24671592886872	+	.	gene_id "ENSMUSG00000054901.8"; transcript_id "ENSMUSG00000054901.8_tx_7"; exon_id "chr17_80675614_80675697_+"; exonnum "13"; txlen "3003";
chr17	ENSEMBL_gcm37	exon	80675614	80675697	1.19999615726851	+	.	gene_id "ENSMUSG00000054901.8"; transcript_id "ENSMUSG00000054901.8_tx_8"; exon_id "chr17_80675614_80675697_+"; exonnum "12"; txlen "2931";
chr17	HAVANA	exon	80677700	80677833	0	+	.	gene_id "ENSMUSG00000054901.8"; transcript_id "ENSMUST00000225018.2"; gene_type "protein_coding"; gene_name "Arhgef33"; transcript_type "retained_intron"; transcript_name "Arhgef33-208"; exon_number 9; exon_id "ENSMUSE00001422070.2"; level 2; mgi_id "MGI:2685787"; havana_gene "OTTMUSG00000068720.1"; havana_transcript "OTTMUST00000166054.1";
chr17	ENSEMBL	exon	80677700	80677848	0	+	.	gene_id "ENSMUSG00000054901.8"; transcript_id "ENSMUST00000068175.6"; gene_type "protein_coding"; gene_name "Arhgef33"; transcript_type "protein_coding"; transcript_name "Arhgef33-201"; exon_number 13; exon_id "ENSMUSE00000458427.6"; level 3; protein_id "ENSMUSP00000063284.6"; transcript_support_level "5"; mgi_id "MGI:2685787"; tag "basic"; tag "Ensembl_canonical"; tag "GENCODE_Primary"; tag "appris_principal_1"; tag "CCDS"; ccdsid "CCDS50189.1"; havana_gene "OTTMUSG00000068720.1";
chr17	ENSEMBL	CDS	80677700	80677848	0	+	0	gene_id "ENSMUSG00000054901.8"; transcript_id "ENSMUST00000068175.6"; gene_type "protein_coding"; gene_name "Arhgef33"; transcript_type "protein_coding"; transcript_name "Arhgef33-201"; exon_number 13; exon_id "ENSMUSE00000458427.6"; level 3; protein_id "ENSMUSP00000063284.6"; transcript_support_level "5"; mgi_id "MGI:2685787"; tag "basic"; tag "Ensembl_canonical"; tag "GENCODE_Primary"; tag "appris_principal_1"; tag "CCDS"; ccdsid "CCDS50189.1"; havana_gene "OTTMUSG00000068720.1";
chr17	HAVANA	exon	80677700	80677848	0	+	.	gene_id "ENSMUSG00000054901.8"; transcript_id "ENSMUST00000223878.2"; gene_type "protein_coding"; gene_name "Arhgef33"; transcript_type "protein_coding"; transcript_name "Arhgef33-202"; exon_number 13; exon_id "ENSMUSE00000458427.6"; level 2; protein_id "ENSMUSP00000153224.2"; mgi_id "MGI:2685787"; tag "RNA_Seq_supported_only"; tag "basic"; tag "appris_principal_1"; tag "CCDS"; ccdsid "CCDS50189.1"; havana_gene "OTTMUSG00000068720.1"; havana_transcript "OTTMUST00000166052.1";
chr17	HAVANA	CDS	80677700	80677848	0	+	0	gene_id "ENSMUSG00000054901.8"; transcript_id "ENSMUST00000223878.2"; gene_type "protein_coding"; gene_name "Arhgef33"; transcript_type "protein_coding"; transcript_name "Arhgef33-202"; exon_number 13; exon_id "ENSMUSE00000458427.6"; level 2; protein_id "ENSMUSP00000153224.2"; mgi_id "MGI:2685787"; tag "RNA_Seq_supported_only"; tag "basic"; tag "appris_principal_1"; tag "CCDS"; ccdsid "CCDS50189.1"; havana_gene "OTTMUSG00000068720.1"; havana_transcript "OTTMUST00000166052.1";
chr17	ENSEMBL_gcm37	exon	80677700	80677848	4.9876766921581	+	.	gene_id "ENSMUSG00000054901.8"; transcript_id "ENSMUSG00000054901.8_tx_1"; exon_id "chr17_80677700_80677848_+"; exonnum "14"; txlen "2846";
chr17	ENSEMBL_gcm37	exon	80677700	80677848	0.216917175957039	+	.	gene_id "ENSMUSG00000054901.8"; transcript_id "ENSMUSG00000054901.8_tx_10"; exon_id "chr17_80677700_80677848_+"; exonnum "14"; txlen "3012";
chr17	ENSEMBL_gcm37	exon	80677700	80677848	0.145953630870816	+	.	gene_id "ENSMUSG00000054901.8"; transcript_id "ENSMUSG00000054901.8_tx_11"; exon_id "chr17_80677700_80677848_+"; exonnum "15"; txlen "3098";
chr17	ENSEMBL_gcm37	exon	80677700	80677848	0.11546500644199	+	.	gene_id "ENSMUSG00000054901.8"; transcript_id "ENSMUSG00000054901.8_tx_12"; exon_id "chr17_80677700_80677848_+"; exonnum "14"; txlen "3026";
chr17	ENSEMBL_gcm37	exon	80677700	80677848	0.11406897544377	+	.	gene_id "ENSMUSG00000054901.8"; transcript_id "ENSMUSG00000054901.8_tx_13"; exon_id "chr17_80677700_80677848_+"; exonnum "13"; txlen "3395";
chr17	ENSEMBL_gcm37	exon	80677700	80677848	0.11406897544377	+	.	gene_id "ENSMUSG00000054901.8"; transcript_id "ENSMUSG00000054901.8_tx_14"; exon_id "chr17_80677700_80677848_+"; exonnum "14"; txlen "3467";
chr17	ENSEMBL_gcm37	exon	80677700	80677848	0.109369513308914	+	.	gene_id "ENSMUSG00000054901.8"; transcript_id "ENSMUSG00000054901.8_tx_16"; exon_id "chr17_80677700_80677848_+"; exonnum "5"; txlen "1806";
chr17	ENSEMBL_gcm37	exon	80677700	80677848	0.107618074081806	+	.	gene_id "ENSMUSG00000054901.8"; transcript_id "ENSMUSG00000054901.8_tx_17"; exon_id "chr17_80677700_80677848_+"; exonnum "15"; txlen "3173";
chr17	ENSEMBL_gcm37	exon	80677700	80677848	0.0991708460549721	+	.	gene_id "ENSMUSG00000054901.8"; transcript_id "ENSMUSG00000054901.8_tx_18"; exon_id "chr17_80677700_80677848_+"; exonnum "14"; txlen "3101";
chr17	ENSEMBL_gcm37	exon	80677700	80677848	0.098649153920548	+	.	gene_id "ENSMUSG00000054901.8"; transcript_id "ENSMUSG00000054901.8_tx_19"; exon_id "chr17_80677700_80677848_+"; exonnum "15"; txlen "3209";
chr17	ENSEMBL_gcm37	exon	80677700	80677848	4.53902102567072	+	.	gene_id "ENSMUSG00000054901.8"; transcript_id "ENSMUSG00000054901.8_tx_2"; exon_id "chr17_80677700_80677848_+"; exonnum "14"; txlen "2921";
chr17	ENSEMBL_gcm37	exon	80677700	80677848	0.0985705503883233	+	.	gene_id "ENSMUSG00000054901.8"; transcript_id "ENSMUSG00000054901.8_tx_20"; exon_id "chr17_80677700_80677848_+"; exonnum "14"; txlen "3137";
chr17	ENSEMBL_gcm37	exon	80677700	80677848	0.0970967020315981	+	.	gene_id "ENSMUSG00000054901.8"; transcript_id "ENSMUSG00000054901.8_tx_21"; exon_id "chr17_80677700_80677848_+"; exonnum "11"; txlen "2837";
chr17	ENSEMBL_gcm37	exon	80677700	80677848	0.0675740371080135	+	.	gene_id "ENSMUSG00000054901.8"; transcript_id "ENSMUSG00000054901.8_tx_22"; exon_id "chr17_80677700_80677848_+"; exonnum "5"; txlen "1881";
chr17	ENSEMBL_gcm37	exon	80677700	80677848	0.0614360488480478	+	.	gene_id "ENSMUSG00000054901.8"; transcript_id "ENSMUSG00000054901.8_tx_23"; exon_id "chr17_80677700_80677848_+"; exonnum "11"; txlen "2912";
chr17	ENSEMBL_gcm37	exon	80677700	80677848	0.047765875953765	+	.	gene_id "ENSMUSG00000054901.8"; transcript_id "ENSMUSG00000054901.8_tx_24"; exon_id "chr17_80677700_80677848_+"; exonnum "15"; txlen "3038";
chr17	ENSEMBL_gcm37	exon	80677700	80677848	4.12061274774861	+	.	gene_id "ENSMUSG00000054901.8"; transcript_id "ENSMUSG00000054901.8_tx_3"; exon_id "chr17_80677700_80677848_+"; exonnum "13"; txlen "2774";
chr17	ENSEMBL_gcm37	exon	80677700	80677848	4.08037498732224	+	.	gene_id "ENSMUSG00000054901.8"; transcript_id "ENSMUSG00000054901.8_tx_4"; exon_id "chr17_80677700_80677848_+"; exonnum "13"; txlen "2849";
chr17	ENSEMBL_gcm37	exon	80677700	80677848	3.29564173609545	+	.	gene_id "ENSMUSG00000054901.8"; transcript_id "ENSMUSG00000054901.8_tx_5"; exon_id "chr17_80677700_80677848_+"; exonnum "14"; txlen "2957";
chr17	ENSEMBL_gcm37	exon	80677700	80677848	2.92248156146033	+	.	gene_id "ENSMUSG00000054901.8"; transcript_id "ENSMUSG00000054901.8_tx_6"; exon_id "chr17_80677700_80677848_+"; exonnum "13"; txlen "2885";
chr17	ENSEMBL_gcm37	exon	80677700	80677848	1.24671592886872	+	.	gene_id "ENSMUSG00000054901.8"; transcript_id "ENSMUSG00000054901.8_tx_7"; exon_id "chr17_80677700_80677848_+"; exonnum "14"; txlen "3003";
chr17	ENSEMBL_gcm37	exon	80677700	80677848	1.19999615726851	+	.	gene_id "ENSMUSG00000054901.8"; transcript_id "ENSMUSG00000054901.8_tx_8"; exon_id "chr17_80677700_80677848_+"; exonnum "13"; txlen "2931";
chr17	HAVANA	exon	80678626	80678864	0	+	.	gene_id "ENSMUSG00000054901.8"; transcript_id "ENSMUST00000224676.2"; gene_type "protein_coding"; gene_name "Arhgef33"; transcript_type "retained_intron"; transcript_name "Arhgef33-206"; exon_number 1; exon_id "ENSMUSE00001426445.2"; level 2; mgi_id "MGI:2685787"; havana_gene "OTTMUSG00000068720.1"; havana_transcript "OTTMUST00000166056.1";
chr17	HAVANA	transcript	80678626	80695867	0	+	.	gene_id "ENSMUSG00000054901.8"; transcript_id "ENSMUST00000224676.2"; gene_type "protein_coding"; gene_name "Arhgef33"; transcript_type "retained_intron"; transcript_name "Arhgef33-206"; level 2; mgi_id "MGI:2685787"; havana_gene "OTTMUSG00000068720.1"; havana_transcript "OTTMUST00000166056.1";
chr17	ENSEMBL	exon	80678700	80678864	0	+	.	gene_id "ENSMUSG00000054901.8"; transcript_id "ENSMUST00000068175.6"; gene_type "protein_coding"; gene_name "Arhgef33"; transcript_type "protein_coding"; transcript_name "Arhgef33-201"; exon_number 14; exon_id "ENSMUSE00000900334.2"; level 3; protein_id "ENSMUSP00000063284.6"; transcript_support_level "5"; mgi_id "MGI:2685787"; tag "basic"; tag "Ensembl_canonical"; tag "GENCODE_Primary"; tag "appris_principal_1"; tag "CCDS"; ccdsid "CCDS50189.1"; havana_gene "OTTMUSG00000068720.1";
chr17	ENSEMBL	CDS	80678700	80678864	0	+	1	gene_id "ENSMUSG00000054901.8"; transcript_id "ENSMUST00000068175.6"; gene_type "protein_coding"; gene_name "Arhgef33"; transcript_type "protein_coding"; transcript_name "Arhgef33-201"; exon_number 14; exon_id "ENSMUSE00000900334.2"; level 3; protein_id "ENSMUSP00000063284.6"; transcript_support_level "5"; mgi_id "MGI:2685787"; tag "basic"; tag "Ensembl_canonical"; tag "GENCODE_Primary"; tag "appris_principal_1"; tag "CCDS"; ccdsid "CCDS50189.1"; havana_gene "OTTMUSG00000068720.1";
chr17	HAVANA	exon	80678700	80678864	0	+	.	gene_id "ENSMUSG00000054901.8"; transcript_id "ENSMUST00000223878.2"; gene_type "protein_coding"; gene_name "Arhgef33"; transcript_type "protein_coding"; transcript_name "Arhgef33-202"; exon_number 14; exon_id "ENSMUSE00000900334.2"; level 2; protein_id "ENSMUSP00000153224.2"; mgi_id "MGI:2685787"; tag "RNA_Seq_supported_only"; tag "basic"; tag "appris_principal_1"; tag "CCDS"; ccdsid "CCDS50189.1"; havana_gene "OTTMUSG00000068720.1"; havana_transcript "OTTMUST00000166052.1";
chr17	HAVANA	CDS	80678700	80678864	0	+	1	gene_id "ENSMUSG00000054901.8"; transcript_id "ENSMUST00000223878.2"; gene_type "protein_coding"; gene_name "Arhgef33"; transcript_type "protein_coding"; transcript_name "Arhgef33-202"; exon_number 14; exon_id "ENSMUSE00000900334.2"; level 2; protein_id "ENSMUSP00000153224.2"; mgi_id "MGI:2685787"; tag "RNA_Seq_supported_only"; tag "basic"; tag "appris_principal_1"; tag "CCDS"; ccdsid "CCDS50189.1"; havana_gene "OTTMUSG00000068720.1"; havana_transcript "OTTMUST00000166052.1";
chr17	ENSEMBL_gcm37	exon	80678700	80678864	4.9876766921581	+	.	gene_id "ENSMUSG00000054901.8"; transcript_id "ENSMUSG00000054901.8_tx_1"; exon_id "chr17_80678700_80678864_+"; exonnum "15"; txlen "2846";
chr17	ENSEMBL_gcm37	exon	80678700	80678864	0.216917175957039	+	.	gene_id "ENSMUSG00000054901.8"; transcript_id "ENSMUSG00000054901.8_tx_10"; exon_id "chr17_80678700_80678864_+"; exonnum "15"; txlen "3012";
chr17	ENSEMBL_gcm37	exon	80678700	80678864	0.145953630870816	+	.	gene_id "ENSMUSG00000054901.8"; transcript_id "ENSMUSG00000054901.8_tx_11"; exon_id "chr17_80678700_80678864_+"; exonnum "16"; txlen "3098";
chr17	ENSEMBL_gcm37	exon	80678700	80678864	0.11546500644199	+	.	gene_id "ENSMUSG00000054901.8"; transcript_id "ENSMUSG00000054901.8_tx_12"; exon_id "chr17_80678700_80678864_+"; exonnum "15"; txlen "3026";
chr17	ENSEMBL_gcm37	exon	80678700	80678864	0.11406897544377	+	.	gene_id "ENSMUSG00000054901.8"; transcript_id "ENSMUSG00000054901.8_tx_13"; exon_id "chr17_80678700_80678864_+"; exonnum "14"; txlen "3395";
chr17	ENSEMBL_gcm37	exon	80678700	80678864	0.11406897544377	+	.	gene_id "ENSMUSG00000054901.8"; transcript_id "ENSMUSG00000054901.8_tx_14"; exon_id "chr17_80678700_80678864_+"; exonnum "15"; txlen "3467";
chr17	ENSEMBL_gcm37	exon	80678700	80678864	0.109369513308914	+	.	gene_id "ENSMUSG00000054901.8"; transcript_id "ENSMUSG00000054901.8_tx_16"; exon_id "chr17_80678700_80678864_+"; exonnum "6"; txlen "1806";
chr17	ENSEMBL_gcm37	exon	80678700	80678864	0.107618074081806	+	.	gene_id "ENSMUSG00000054901.8"; transcript_id "ENSMUSG00000054901.8_tx_17"; exon_id "chr17_80678700_80678864_+"; exonnum "16"; txlen "3173";
chr17	ENSEMBL_gcm37	exon	80678700	80678864	0.0991708460549721	+	.	gene_id "ENSMUSG00000054901.8"; transcript_id "ENSMUSG00000054901.8_tx_18"; exon_id "chr17_80678700_80678864_+"; exonnum "15"; txlen "3101";
chr17	ENSEMBL_gcm37	exon	80678700	80678864	0.098649153920548	+	.	gene_id "ENSMUSG00000054901.8"; transcript_id "ENSMUSG00000054901.8_tx_19"; exon_id "chr17_80678700_80678864_+"; exonnum "16"; txlen "3209";
chr17	ENSEMBL_gcm37	exon	80678700	80678864	4.53902102567072	+	.	gene_id "ENSMUSG00000054901.8"; transcript_id "ENSMUSG00000054901.8_tx_2"; exon_id "chr17_80678700_80678864_+"; exonnum "15"; txlen "2921";
chr17	ENSEMBL_gcm37	exon	80678700	80678864	0.0985705503883233	+	.	gene_id "ENSMUSG00000054901.8"; transcript_id "ENSMUSG00000054901.8_tx_20"; exon_id "chr17_80678700_80678864_+"; exonnum "15"; txlen "3137";
chr17	ENSEMBL_gcm37	exon	80678700	80678864	0.0970967020315981	+	.	gene_id "ENSMUSG00000054901.8"; transcript_id "ENSMUSG00000054901.8_tx_21"; exon_id "chr17_80678700_80678864_+"; exonnum "12"; txlen "2837";
chr17	ENSEMBL_gcm37	exon	80678700	80678864	0.0675740371080135	+	.	gene_id "ENSMUSG00000054901.8"; transcript_id "ENSMUSG00000054901.8_tx_22"; exon_id "chr17_80678700_80678864_+"; exonnum "6"; txlen "1881";
chr17	ENSEMBL_gcm37	exon	80678700	80678864	0.0614360488480478	+	.	gene_id "ENSMUSG00000054901.8"; transcript_id "ENSMUSG00000054901.8_tx_23"; exon_id "chr17_80678700_80678864_+"; exonnum "12"; txlen "2912";
chr17	ENSEMBL_gcm37	exon	80678700	80678864	0.047765875953765	+	.	gene_id "ENSMUSG00000054901.8"; transcript_id "ENSMUSG00000054901.8_tx_24"; exon_id "chr17_80678700_80678864_+"; exonnum "16"; txlen "3038";
chr17	ENSEMBL_gcm37	exon	80678700	80678864	4.12061274774861	+	.	gene_id "ENSMUSG00000054901.8"; transcript_id "ENSMUSG00000054901.8_tx_3"; exon_id "chr17_80678700_80678864_+"; exonnum "14"; txlen "2774";
chr17	ENSEMBL_gcm37	exon	80678700	80678864	4.08037498732224	+	.	gene_id "ENSMUSG00000054901.8"; transcript_id "ENSMUSG00000054901.8_tx_4"; exon_id "chr17_80678700_80678864_+"; exonnum "14"; txlen "2849";
chr17	ENSEMBL_gcm37	exon	80678700	80678864	3.29564173609545	+	.	gene_id "ENSMUSG00000054901.8"; transcript_id "ENSMUSG00000054901.8_tx_5"; exon_id "chr17_80678700_80678864_+"; exonnum "15"; txlen "2957";
chr17	ENSEMBL_gcm37	exon	80678700	80678864	2.92248156146033	+	.	gene_id "ENSMUSG00000054901.8"; transcript_id "ENSMUSG00000054901.8_tx_6"; exon_id "chr17_80678700_80678864_+"; exonnum "14"; txlen "2885";
chr17	ENSEMBL_gcm37	exon	80678700	80678864	1.24671592886872	+	.	gene_id "ENSMUSG00000054901.8"; transcript_id "ENSMUSG00000054901.8_tx_7"; exon_id "chr17_80678700_80678864_+"; exonnum "15"; txlen "3003";
chr17	ENSEMBL_gcm37	exon	80678700	80678864	1.19999615726851	+	.	gene_id "ENSMUSG00000054901.8"; transcript_id "ENSMUSG00000054901.8_tx_8"; exon_id "chr17_80678700_80678864_+"; exonnum "14"; txlen "2931";
chr17	ENSEMBL	exon	80680421	80681222	0	+	.	gene_id "ENSMUSG00000054901.8"; transcript_id "ENSMUST00000068175.6"; gene_type "protein_coding"; gene_name "Arhgef33"; transcript_type "protein_coding"; transcript_name "Arhgef33-201"; exon_number 15; exon_id "ENSMUSE00000874800.2"; level 3; protein_id "ENSMUSP00000063284.6"; transcript_support_level "5"; mgi_id "MGI:2685787"; tag "basic"; tag "Ensembl_canonical"; tag "GENCODE_Primary"; tag "appris_principal_1"; tag "CCDS"; ccdsid "CCDS50189.1"; havana_gene "OTTMUSG00000068720.1";
chr17	ENSEMBL	CDS	80680421	80681222	0	+	1	gene_id "ENSMUSG00000054901.8"; transcript_id "ENSMUST00000068175.6"; gene_type "protein_coding"; gene_name "Arhgef33"; transcript_type "protein_coding"; transcript_name "Arhgef33-201"; exon_number 15; exon_id "ENSMUSE00000874800.2"; level 3; protein_id "ENSMUSP00000063284.6"; transcript_support_level "5"; mgi_id "MGI:2685787"; tag "basic"; tag "Ensembl_canonical"; tag "GENCODE_Primary"; tag "appris_principal_1"; tag "CCDS"; ccdsid "CCDS50189.1"; havana_gene "OTTMUSG00000068720.1";
chr17	HAVANA	exon	80680421	80681222	0	+	.	gene_id "ENSMUSG00000054901.8"; transcript_id "ENSMUST00000223878.2"; gene_type "protein_coding"; gene_name "Arhgef33"; transcript_type "protein_coding"; transcript_name "Arhgef33-202"; exon_number 15; exon_id "ENSMUSE00000874800.2"; level 2; protein_id "ENSMUSP00000153224.2"; mgi_id "MGI:2685787"; tag "RNA_Seq_supported_only"; tag "basic"; tag "appris_principal_1"; tag "CCDS"; ccdsid "CCDS50189.1"; havana_gene "OTTMUSG00000068720.1"; havana_transcript "OTTMUST00000166052.1";
chr17	HAVANA	CDS	80680421	80681222	0	+	1	gene_id "ENSMUSG00000054901.8"; transcript_id "ENSMUST00000223878.2"; gene_type "protein_coding"; gene_name "Arhgef33"; transcript_type "protein_coding"; transcript_name "Arhgef33-202"; exon_number 15; exon_id "ENSMUSE00000874800.2"; level 2; protein_id "ENSMUSP00000153224.2"; mgi_id "MGI:2685787"; tag "RNA_Seq_supported_only"; tag "basic"; tag "appris_principal_1"; tag "CCDS"; ccdsid "CCDS50189.1"; havana_gene "OTTMUSG00000068720.1"; havana_transcript "OTTMUST00000166052.1";
chr17	ENSEMBL_gcm37	exon	80680421	80681222	4.9876766921581	+	.	gene_id "ENSMUSG00000054901.8"; transcript_id "ENSMUSG00000054901.8_tx_1"; exon_id "chr17_80680421_80681222_+"; exonnum "16"; txlen "2846";
chr17	ENSEMBL_gcm37	exon	80680421	80681222	0.216917175957039	+	.	gene_id "ENSMUSG00000054901.8"; transcript_id "ENSMUSG00000054901.8_tx_10"; exon_id "chr17_80680421_80681222_+"; exonnum "16"; txlen "3012";
chr17	ENSEMBL_gcm37	exon	80680421	80681222	0.145953630870816	+	.	gene_id "ENSMUSG00000054901.8"; transcript_id "ENSMUSG00000054901.8_tx_11"; exon_id "chr17_80680421_80681222_+"; exonnum "17"; txlen "3098";
chr17	ENSEMBL_gcm37	exon	80680421	80681222	0.11546500644199	+	.	gene_id "ENSMUSG00000054901.8"; transcript_id "ENSMUSG00000054901.8_tx_12"; exon_id "chr17_80680421_80681222_+"; exonnum "16"; txlen "3026";
chr17	ENSEMBL_gcm37	exon	80680421	80681222	0.11406897544377	+	.	gene_id "ENSMUSG00000054901.8"; transcript_id "ENSMUSG00000054901.8_tx_13"; exon_id "chr17_80680421_80681222_+"; exonnum "15"; txlen "3395";
chr17	ENSEMBL_gcm37	exon	80680421	80681222	0.11406897544377	+	.	gene_id "ENSMUSG00000054901.8"; transcript_id "ENSMUSG00000054901.8_tx_14"; exon_id "chr17_80680421_80681222_+"; exonnum "16"; txlen "3467";
chr17	ENSEMBL_gcm37	exon	80680421	80681222	0.109369513308914	+	.	gene_id "ENSMUSG00000054901.8"; transcript_id "ENSMUSG00000054901.8_tx_16"; exon_id "chr17_80680421_80681222_+"; exonnum "7"; txlen "1806";
chr17	ENSEMBL_gcm37	exon	80680421	80681222	0.107618074081806	+	.	gene_id "ENSMUSG00000054901.8"; transcript_id "ENSMUSG00000054901.8_tx_17"; exon_id "chr17_80680421_80681222_+"; exonnum "17"; txlen "3173";
chr17	ENSEMBL_gcm37	exon	80680421	80681222	0.0991708460549721	+	.	gene_id "ENSMUSG00000054901.8"; transcript_id "ENSMUSG00000054901.8_tx_18"; exon_id "chr17_80680421_80681222_+"; exonnum "16"; txlen "3101";
chr17	ENSEMBL_gcm37	exon	80680421	80681222	0.098649153920548	+	.	gene_id "ENSMUSG00000054901.8"; transcript_id "ENSMUSG00000054901.8_tx_19"; exon_id "chr17_80680421_80681222_+"; exonnum "17"; txlen "3209";
chr17	ENSEMBL_gcm37	exon	80680421	80681222	4.53902102567072	+	.	gene_id "ENSMUSG00000054901.8"; transcript_id "ENSMUSG00000054901.8_tx_2"; exon_id "chr17_80680421_80681222_+"; exonnum "16"; txlen "2921";
chr17	ENSEMBL_gcm37	exon	80680421	80681222	0.0985705503883233	+	.	gene_id "ENSMUSG00000054901.8"; transcript_id "ENSMUSG00000054901.8_tx_20"; exon_id "chr17_80680421_80681222_+"; exonnum "16"; txlen "3137";
chr17	ENSEMBL_gcm37	exon	80680421	80681222	0.0970967020315981	+	.	gene_id "ENSMUSG00000054901.8"; transcript_id "ENSMUSG00000054901.8_tx_21"; exon_id "chr17_80680421_80681222_+"; exonnum "13"; txlen "2837";
chr17	ENSEMBL_gcm37	exon	80680421	80681222	0.0675740371080135	+	.	gene_id "ENSMUSG00000054901.8"; transcript_id "ENSMUSG00000054901.8_tx_22"; exon_id "chr17_80680421_80681222_+"; exonnum "7"; txlen "1881";
chr17	ENSEMBL_gcm37	exon	80680421	80681222	0.0614360488480478	+	.	gene_id "ENSMUSG00000054901.8"; transcript_id "ENSMUSG00000054901.8_tx_23"; exon_id "chr17_80680421_80681222_+"; exonnum "13"; txlen "2912";
chr17	ENSEMBL_gcm37	exon	80680421	80681222	0.047765875953765	+	.	gene_id "ENSMUSG00000054901.8"; transcript_id "ENSMUSG00000054901.8_tx_24"; exon_id "chr17_80680421_80681222_+"; exonnum "17"; txlen "3038";
chr17	ENSEMBL_gcm37	exon	80680421	80681222	4.12061274774861	+	.	gene_id "ENSMUSG00000054901.8"; transcript_id "ENSMUSG00000054901.8_tx_3"; exon_id "chr17_80680421_80681222_+"; exonnum "15"; txlen "2774";
chr17	ENSEMBL_gcm37	exon	80680421	80681222	4.08037498732224	+	.	gene_id "ENSMUSG00000054901.8"; transcript_id "ENSMUSG00000054901.8_tx_4"; exon_id "chr17_80680421_80681222_+"; exonnum "15"; txlen "2849";
chr17	ENSEMBL_gcm37	exon	80680421	80681222	3.29564173609545	+	.	gene_id "ENSMUSG00000054901.8"; transcript_id "ENSMUSG00000054901.8_tx_5"; exon_id "chr17_80680421_80681222_+"; exonnum "16"; txlen "2957";
chr17	ENSEMBL_gcm37	exon	80680421	80681222	2.92248156146033	+	.	gene_id "ENSMUSG00000054901.8"; transcript_id "ENSMUSG00000054901.8_tx_6"; exon_id "chr17_80680421_80681222_+"; exonnum "15"; txlen "2885";
chr17	ENSEMBL_gcm37	exon	80680421	80681222	1.24671592886872	+	.	gene_id "ENSMUSG00000054901.8"; transcript_id "ENSMUSG00000054901.8_tx_7"; exon_id "chr17_80680421_80681222_+"; exonnum "16"; txlen "3003";
chr17	ENSEMBL_gcm37	exon	80680421	80681222	1.19999615726851	+	.	gene_id "ENSMUSG00000054901.8"; transcript_id "ENSMUSG00000054901.8_tx_8"; exon_id "chr17_80680421_80681222_+"; exonnum "15"; txlen "2931";
chr17	HAVANA	transcript	80681086	80681576	0	+	.	gene_id "ENSMUSG00000054901.8"; transcript_id "ENSMUST00000224002.2"; gene_type "protein_coding"; gene_name "Arhgef33"; transcript_type "retained_intron"; transcript_name "Arhgef33-203"; level 2; mgi_id "MGI:2685787"; havana_gene "OTTMUSG00000068720.1"; havana_transcript "OTTMUST00000166059.1";
chr17	HAVANA	exon	80681086	80681576	0	+	.	gene_id "ENSMUSG00000054901.8"; transcript_id "ENSMUST00000224002.2"; gene_type "protein_coding"; gene_name "Arhgef33"; transcript_type "retained_intron"; transcript_name "Arhgef33-203"; exon_number 1; exon_id "ENSMUSE00001428575.2"; level 2; mgi_id "MGI:2685787"; havana_gene "OTTMUSG00000068720.1"; havana_transcript "OTTMUST00000166059.1";
chr17	HAVANA	exon	80681087	80681222	0	+	.	gene_id "ENSMUSG00000054901.8"; transcript_id "ENSMUST00000225658.3"; gene_type "protein_coding"; gene_name "Arhgef33"; transcript_type "protein_coding"; transcript_name "Arhgef33-211"; exon_number 1; exon_id "ENSMUSE00001421848.2"; level 2; protein_id "ENSMUSP00000153062.3"; mgi_id "MGI:2685787"; tag "alternative_3_UTR"; tag "CAGE_supported_TSS"; tag "basic"; havana_gene "OTTMUSG00000068720.1"; havana_transcript "OTTMUST00000166057.1";
chr17	HAVANA	UTR	80681087	80681222	0	+	.	gene_id "ENSMUSG00000054901.8"; transcript_id "ENSMUST00000225658.3"; gene_type "protein_coding"; gene_name "Arhgef33"; transcript_type "protein_coding"; transcript_name "Arhgef33-211"; exon_number 1; exon_id "ENSMUSE00001421848.2"; level 2; protein_id "ENSMUSP00000153062.3"; mgi_id "MGI:2685787"; tag "alternative_3_UTR"; tag "CAGE_supported_TSS"; tag "basic"; havana_gene "OTTMUSG00000068720.1"; havana_transcript "OTTMUST00000166057.1";
chr17	HAVANA	exon	80681087	80681222	0	+	.	gene_id "ENSMUSG00000054901.8"; transcript_id "ENSMUST00000224966.3"; gene_type "protein_coding"; gene_name "Arhgef33"; transcript_type "protein_coding"; transcript_name "Arhgef33-207"; exon_number 1; exon_id "ENSMUSE00001421848.2"; level 2; protein_id "ENSMUSP00000153018.3"; mgi_id "MGI:2685787"; tag "CAGE_supported_TSS"; tag "basic"; havana_gene "OTTMUSG00000068720.1"; havana_transcript "OTTMUST00000166060.1";
chr17	HAVANA	UTR	80681087	80681222	0	+	.	gene_id "ENSMUSG00000054901.8"; transcript_id "ENSMUST00000224966.3"; gene_type "protein_coding"; gene_name "Arhgef33"; transcript_type "protein_coding"; transcript_name "Arhgef33-207"; exon_number 1; exon_id "ENSMUSE00001421848.2"; level 2; protein_id "ENSMUSP00000153018.3"; mgi_id "MGI:2685787"; tag "CAGE_supported_TSS"; tag "basic"; havana_gene "OTTMUSG00000068720.1"; havana_transcript "OTTMUST00000166060.1";
chr17	HAVANA	transcript	80681087	80695152	0	+	.	gene_id "ENSMUSG00000054901.8"; transcript_id "ENSMUST00000225658.3"; gene_type "protein_coding"; gene_name "Arhgef33"; transcript_type "protein_coding"; transcript_name "Arhgef33-211"; level 2; protein_id "ENSMUSP00000153062.3"; mgi_id "MGI:2685787"; tag "alternative_3_UTR"; tag "CAGE_supported_TSS"; tag "basic"; havana_gene "OTTMUSG00000068720.1"; havana_transcript "OTTMUST00000166057.1";
chr17	HAVANA	transcript	80681087	80695231	0	+	.	gene_id "ENSMUSG00000054901.8"; transcript_id "ENSMUST00000224966.3"; gene_type "protein_coding"; gene_name "Arhgef33"; transcript_type "protein_coding"; transcript_name "Arhgef33-207"; level 2; protein_id "ENSMUSP00000153018.3"; mgi_id "MGI:2685787"; tag "CAGE_supported_TSS"; tag "basic"; havana_gene "OTTMUSG00000068720.1"; havana_transcript "OTTMUST00000166060.1";
chr17	HAVANA	exon	80681132	80681222	0	+	.	gene_id "ENSMUSG00000054901.8"; transcript_id "ENSMUST00000225223.3"; gene_type "protein_coding"; gene_name "Arhgef33"; transcript_type "protein_coding"; transcript_name "Arhgef33-209"; exon_number 1; exon_id "ENSMUSE00001428431.2"; level 2; protein_id "ENSMUSP00000153484.3"; mgi_id "MGI:2685787"; tag "CAGE_supported_TSS"; tag "basic"; havana_gene "OTTMUSG00000068720.1"; havana_transcript "OTTMUST00000166061.1";
chr17	HAVANA	UTR	80681132	80681222	0	+	.	gene_id "ENSMUSG00000054901.8"; transcript_id "ENSMUST00000225223.3"; gene_type "protein_coding"; gene_name "Arhgef33"; transcript_type "protein_coding"; transcript_name "Arhgef33-209"; exon_number 1; exon_id "ENSMUSE00001428431.2"; level 2; protein_id "ENSMUSP00000153484.3"; mgi_id "MGI:2685787"; tag "CAGE_supported_TSS"; tag "basic"; havana_gene "OTTMUSG00000068720.1"; havana_transcript "OTTMUST00000166061.1";
chr17	HAVANA	transcript	80681132	80696118	0	+	.	gene_id "ENSMUSG00000054901.8"; transcript_id "ENSMUST00000225223.3"; gene_type "protein_coding"; gene_name "Arhgef33"; transcript_type "protein_coding"; transcript_name "Arhgef33-209"; level 2; protein_id "ENSMUSP00000153484.3"; mgi_id "MGI:2685787"; tag "CAGE_supported_TSS"; tag "basic"; havana_gene "OTTMUSG00000068720.1"; havana_transcript "OTTMUST00000166061.1";
chr17	HAVANA	exon	80681144	80681222	0	+	.	gene_id "ENSMUSG00000054901.8"; transcript_id "ENSMUST00000225548.3"; gene_type "protein_coding"; gene_name "Arhgef33"; transcript_type "protein_coding"; transcript_name "Arhgef33-210"; exon_number 1; exon_id "ENSMUSE00001428162.2"; level 2; protein_id "ENSMUSP00000153111.3"; mgi_id "MGI:2685787"; tag "CAGE_supported_TSS"; tag "basic"; havana_gene "OTTMUSG00000068720.1"; havana_transcript "OTTMUST00000166064.1";
chr17	HAVANA	UTR	80681144	80681222	0	+	.	gene_id "ENSMUSG00000054901.8"; transcript_id "ENSMUST00000225548.3"; gene_type "protein_coding"; gene_name "Arhgef33"; transcript_type "protein_coding"; transcript_name "Arhgef33-210"; exon_number 1; exon_id "ENSMUSE00001428162.2"; level 2; protein_id "ENSMUSP00000153111.3"; mgi_id "MGI:2685787"; tag "CAGE_supported_TSS"; tag "basic"; havana_gene "OTTMUSG00000068720.1"; havana_transcript "OTTMUST00000166064.1";
chr17	HAVANA	transcript	80681144	80691884	0	+	.	gene_id "ENSMUSG00000054901.8"; transcript_id "ENSMUST00000225548.3"; gene_type "protein_coding"; gene_name "Arhgef33"; transcript_type "protein_coding"; transcript_name "Arhgef33-210"; level 2; protein_id "ENSMUSP00000153111.3"; mgi_id "MGI:2685787"; tag "CAGE_supported_TSS"; tag "basic"; havana_gene "OTTMUSG00000068720.1"; havana_transcript "OTTMUST00000166064.1";
chr17	HAVANA	UTR	80688767	80688769	0	+	.	gene_id "ENSMUSG00000054901.8"; transcript_id "ENSMUST00000225658.3"; gene_type "protein_coding"; gene_name "Arhgef33"; transcript_type "protein_coding"; transcript_name "Arhgef33-211"; exon_number 2; exon_id "ENSMUSE00001435620.2"; level 2; protein_id "ENSMUSP00000153062.3"; mgi_id "MGI:2685787"; tag "alternative_3_UTR"; tag "CAGE_supported_TSS"; tag "basic"; havana_gene "OTTMUSG00000068720.1"; havana_transcript "OTTMUST00000166057.1";
chr17	HAVANA	UTR	80688767	80688769	0	+	.	gene_id "ENSMUSG00000054901.8"; transcript_id "ENSMUST00000224966.3"; gene_type "protein_coding"; gene_name "Arhgef33"; transcript_type "protein_coding"; transcript_name "Arhgef33-207"; exon_number 2; exon_id "ENSMUSE00001435620.2"; level 2; protein_id "ENSMUSP00000153018.3"; mgi_id "MGI:2685787"; tag "CAGE_supported_TSS"; tag "basic"; havana_gene "OTTMUSG00000068720.1"; havana_transcript "OTTMUST00000166060.1";
chr17	HAVANA	UTR	80688767	80688769	0	+	.	gene_id "ENSMUSG00000054901.8"; transcript_id "ENSMUST00000225223.3"; gene_type "protein_coding"; gene_name "Arhgef33"; transcript_type "protein_coding"; transcript_name "Arhgef33-209"; exon_number 2; exon_id "ENSMUSE00001435620.2"; level 2; protein_id "ENSMUSP00000153484.3"; mgi_id "MGI:2685787"; tag "CAGE_supported_TSS"; tag "basic"; havana_gene "OTTMUSG00000068720.1"; havana_transcript "OTTMUST00000166061.1";
chr17	HAVANA	UTR	80688767	80688769	0	+	.	gene_id "ENSMUSG00000054901.8"; transcript_id "ENSMUST00000225548.3"; gene_type "protein_coding"; gene_name "Arhgef33"; transcript_type "protein_coding"; transcript_name "Arhgef33-210"; exon_number 2; exon_id "ENSMUSE00001435620.2"; level 2; protein_id "ENSMUSP00000153111.3"; mgi_id "MGI:2685787"; tag "CAGE_supported_TSS"; tag "basic"; havana_gene "OTTMUSG00000068720.1"; havana_transcript "OTTMUST00000166064.1";
chr17	ENSEMBL	exon	80688767	80688906	0	+	.	gene_id "ENSMUSG00000054901.8"; transcript_id "ENSMUST00000068175.6"; gene_type "protein_coding"; gene_name "Arhgef33"; transcript_type "protein_coding"; transcript_name "Arhgef33-201"; exon_number 16; exon_id "ENSMUSE00000879995.2"; level 3; protein_id "ENSMUSP00000063284.6"; transcript_support_level "5"; mgi_id "MGI:2685787"; tag "basic"; tag "Ensembl_canonical"; tag "GENCODE_Primary"; tag "appris_principal_1"; tag "CCDS"; ccdsid "CCDS50189.1"; havana_gene "OTTMUSG00000068720.1";
chr17	ENSEMBL	CDS	80688767	80688906	0	+	0	gene_id "ENSMUSG00000054901.8"; transcript_id "ENSMUST00000068175.6"; gene_type "protein_coding"; gene_name "Arhgef33"; transcript_type "protein_coding"; transcript_name "Arhgef33-201"; exon_number 16; exon_id "ENSMUSE00000879995.2"; level 3; protein_id "ENSMUSP00000063284.6"; transcript_support_level "5"; mgi_id "MGI:2685787"; tag "basic"; tag "Ensembl_canonical"; tag "GENCODE_Primary"; tag "appris_principal_1"; tag "CCDS"; ccdsid "CCDS50189.1"; havana_gene "OTTMUSG00000068720.1";
chr17	HAVANA	exon	80688767	80688906	0	+	.	gene_id "ENSMUSG00000054901.8"; transcript_id "ENSMUST00000223878.2"; gene_type "protein_coding"; gene_name "Arhgef33"; transcript_type "protein_coding"; transcript_name "Arhgef33-202"; exon_number 16; exon_id "ENSMUSE00000879995.2"; level 2; protein_id "ENSMUSP00000153224.2"; mgi_id "MGI:2685787"; tag "RNA_Seq_supported_only"; tag "basic"; tag "appris_principal_1"; tag "CCDS"; ccdsid "CCDS50189.1"; havana_gene "OTTMUSG00000068720.1"; havana_transcript "OTTMUST00000166052.1";
chr17	HAVANA	CDS	80688767	80688906	0	+	0	gene_id "ENSMUSG00000054901.8"; transcript_id "ENSMUST00000223878.2"; gene_type "protein_coding"; gene_name "Arhgef33"; transcript_type "protein_coding"; transcript_name "Arhgef33-202"; exon_number 16; exon_id "ENSMUSE00000879995.2"; level 2; protein_id "ENSMUSP00000153224.2"; mgi_id "MGI:2685787"; tag "RNA_Seq_supported_only"; tag "basic"; tag "appris_principal_1"; tag "CCDS"; ccdsid "CCDS50189.1"; havana_gene "OTTMUSG00000068720.1"; havana_transcript "OTTMUST00000166052.1";
chr17	HAVANA	exon	80688767	80688906	0	+	.	gene_id "ENSMUSG00000054901.8"; transcript_id "ENSMUST00000224676.2"; gene_type "protein_coding"; gene_name "Arhgef33"; transcript_type "retained_intron"; transcript_name "Arhgef33-206"; exon_number 2; exon_id "ENSMUSE00001426877.2"; level 2; mgi_id "MGI:2685787"; havana_gene "OTTMUSG00000068720.1"; havana_transcript "OTTMUST00000166056.1";
chr17	HAVANA	exon	80688767	80688906	0	+	.	gene_id "ENSMUSG00000054901.8"; transcript_id "ENSMUST00000225658.3"; gene_type "protein_coding"; gene_name "Arhgef33"; transcript_type "protein_coding"; transcript_name "Arhgef33-211"; exon_number 2; exon_id "ENSMUSE00001435620.2"; level 2; protein_id "ENSMUSP00000153062.3"; mgi_id "MGI:2685787"; tag "alternative_3_UTR"; tag "CAGE_supported_TSS"; tag "basic"; havana_gene "OTTMUSG00000068720.1"; havana_transcript "OTTMUST00000166057.1";
chr17	HAVANA	exon	80688767	80688906	0	+	.	gene_id "ENSMUSG00000054901.8"; transcript_id "ENSMUST00000224966.3"; gene_type "protein_coding"; gene_name "Arhgef33"; transcript_type "protein_coding"; transcript_name "Arhgef33-207"; exon_number 2; exon_id "ENSMUSE00001435620.2"; level 2; protein_id "ENSMUSP00000153018.3"; mgi_id "MGI:2685787"; tag "CAGE_supported_TSS"; tag "basic"; havana_gene "OTTMUSG00000068720.1"; havana_transcript "OTTMUST00000166060.1";
chr17	HAVANA	exon	80688767	80688906	0	+	.	gene_id "ENSMUSG00000054901.8"; transcript_id "ENSMUST00000225223.3"; gene_type "protein_coding"; gene_name "Arhgef33"; transcript_type "protein_coding"; transcript_name "Arhgef33-209"; exon_number 2; exon_id "ENSMUSE00001435620.2"; level 2; protein_id "ENSMUSP00000153484.3"; mgi_id "MGI:2685787"; tag "CAGE_supported_TSS"; tag "basic"; havana_gene "OTTMUSG00000068720.1"; havana_transcript "OTTMUST00000166061.1";
chr17	HAVANA	exon	80688767	80688906	0	+	.	gene_id "ENSMUSG00000054901.8"; transcript_id "ENSMUST00000225548.3"; gene_type "protein_coding"; gene_name "Arhgef33"; transcript_type "protein_coding"; transcript_name "Arhgef33-210"; exon_number 2; exon_id "ENSMUSE00001435620.2"; level 2; protein_id "ENSMUSP00000153111.3"; mgi_id "MGI:2685787"; tag "CAGE_supported_TSS"; tag "basic"; havana_gene "OTTMUSG00000068720.1"; havana_transcript "OTTMUST00000166064.1";
chr17	ENSEMBL_gcm37	exon	80688767	80688906	4.9876766921581	+	.	gene_id "ENSMUSG00000054901.8"; transcript_id "ENSMUSG00000054901.8_tx_1"; exon_id "chr17_80688767_80688906_+"; exonnum "17"; txlen "2846";
chr17	ENSEMBL_gcm37	exon	80688767	80688906	0.216917175957039	+	.	gene_id "ENSMUSG00000054901.8"; transcript_id "ENSMUSG00000054901.8_tx_10"; exon_id "chr17_80688767_80688906_+"; exonnum "17"; txlen "3012";
chr17	ENSEMBL_gcm37	exon	80688767	80688906	0.145953630870816	+	.	gene_id "ENSMUSG00000054901.8"; transcript_id "ENSMUSG00000054901.8_tx_11"; exon_id "chr17_80688767_80688906_+"; exonnum "18"; txlen "3098";
chr17	ENSEMBL_gcm37	exon	80688767	80688906	0.11546500644199	+	.	gene_id "ENSMUSG00000054901.8"; transcript_id "ENSMUSG00000054901.8_tx_12"; exon_id "chr17_80688767_80688906_+"; exonnum "17"; txlen "3026";
chr17	ENSEMBL_gcm37	exon	80688767	80688906	0.11406897544377	+	.	gene_id "ENSMUSG00000054901.8"; transcript_id "ENSMUSG00000054901.8_tx_13"; exon_id "chr17_80688767_80688906_+"; exonnum "16"; txlen "3395";
chr17	ENSEMBL_gcm37	exon	80688767	80688906	0.11406897544377	+	.	gene_id "ENSMUSG00000054901.8"; transcript_id "ENSMUSG00000054901.8_tx_14"; exon_id "chr17_80688767_80688906_+"; exonnum "17"; txlen "3467";
chr17	ENSEMBL_gcm37	exon	80688767	80688906	0.109369513308914	+	.	gene_id "ENSMUSG00000054901.8"; transcript_id "ENSMUSG00000054901.8_tx_16"; exon_id "chr17_80688767_80688906_+"; exonnum "8"; txlen "1806";
chr17	ENSEMBL_gcm37	exon	80688767	80688906	0.107618074081806	+	.	gene_id "ENSMUSG00000054901.8"; transcript_id "ENSMUSG00000054901.8_tx_17"; exon_id "chr17_80688767_80688906_+"; exonnum "18"; txlen "3173";
chr17	ENSEMBL_gcm37	exon	80688767	80688906	0.0991708460549721	+	.	gene_id "ENSMUSG00000054901.8"; transcript_id "ENSMUSG00000054901.8_tx_18"; exon_id "chr17_80688767_80688906_+"; exonnum "17"; txlen "3101";
chr17	ENSEMBL_gcm37	exon	80688767	80688906	0.098649153920548	+	.	gene_id "ENSMUSG00000054901.8"; transcript_id "ENSMUSG00000054901.8_tx_19"; exon_id "chr17_80688767_80688906_+"; exonnum "18"; txlen "3209";
chr17	ENSEMBL_gcm37	exon	80688767	80688906	4.53902102567072	+	.	gene_id "ENSMUSG00000054901.8"; transcript_id "ENSMUSG00000054901.8_tx_2"; exon_id "chr17_80688767_80688906_+"; exonnum "17"; txlen "2921";
chr17	ENSEMBL_gcm37	exon	80688767	80688906	0.0985705503883233	+	.	gene_id "ENSMUSG00000054901.8"; transcript_id "ENSMUSG00000054901.8_tx_20"; exon_id "chr17_80688767_80688906_+"; exonnum "17"; txlen "3137";
chr17	ENSEMBL_gcm37	exon	80688767	80688906	0.0970967020315981	+	.	gene_id "ENSMUSG00000054901.8"; transcript_id "ENSMUSG00000054901.8_tx_21"; exon_id "chr17_80688767_80688906_+"; exonnum "14"; txlen "2837";
chr17	ENSEMBL_gcm37	exon	80688767	80688906	0.0675740371080135	+	.	gene_id "ENSMUSG00000054901.8"; transcript_id "ENSMUSG00000054901.8_tx_22"; exon_id "chr17_80688767_80688906_+"; exonnum "8"; txlen "1881";
chr17	ENSEMBL_gcm37	exon	80688767	80688906	0.0614360488480478	+	.	gene_id "ENSMUSG00000054901.8"; transcript_id "ENSMUSG00000054901.8_tx_23"; exon_id "chr17_80688767_80688906_+"; exonnum "14"; txlen "2912";
chr17	ENSEMBL_gcm37	exon	80688767	80688906	0.047765875953765	+	.	gene_id "ENSMUSG00000054901.8"; transcript_id "ENSMUSG00000054901.8_tx_24"; exon_id "chr17_80688767_80688906_+"; exonnum "18"; txlen "3038";
chr17	ENSEMBL_gcm37	exon	80688767	80688906	4.12061274774861	+	.	gene_id "ENSMUSG00000054901.8"; transcript_id "ENSMUSG00000054901.8_tx_3"; exon_id "chr17_80688767_80688906_+"; exonnum "16"; txlen "2774";
chr17	ENSEMBL_gcm37	exon	80688767	80688906	4.08037498732224	+	.	gene_id "ENSMUSG00000054901.8"; transcript_id "ENSMUSG00000054901.8_tx_4"; exon_id "chr17_80688767_80688906_+"; exonnum "16"; txlen "2849";
chr17	ENSEMBL_gcm37	exon	80688767	80688906	3.29564173609545	+	.	gene_id "ENSMUSG00000054901.8"; transcript_id "ENSMUSG00000054901.8_tx_5"; exon_id "chr17_80688767_80688906_+"; exonnum "17"; txlen "2957";
chr17	ENSEMBL_gcm37	exon	80688767	80688906	2.92248156146033	+	.	gene_id "ENSMUSG00000054901.8"; transcript_id "ENSMUSG00000054901.8_tx_6"; exon_id "chr17_80688767_80688906_+"; exonnum "16"; txlen "2885";
chr17	ENSEMBL_gcm37	exon	80688767	80688906	1.24671592886872	+	.	gene_id "ENSMUSG00000054901.8"; transcript_id "ENSMUSG00000054901.8_tx_7"; exon_id "chr17_80688767_80688906_+"; exonnum "17"; txlen "3003";
chr17	ENSEMBL_gcm37	exon	80688767	80688906	1.19999615726851	+	.	gene_id "ENSMUSG00000054901.8"; transcript_id "ENSMUSG00000054901.8_tx_8"; exon_id "chr17_80688767_80688906_+"; exonnum "16"; txlen "2931";
chr17	HAVANA	start_codon	80688770	80688772	0	+	0	gene_id "ENSMUSG00000054901.8"; transcript_id "ENSMUST00000225658.3"; gene_type "protein_coding"; gene_name "Arhgef33"; transcript_type "protein_coding"; transcript_name "Arhgef33-211"; exon_number 2; exon_id "ENSMUSE00001435620.2"; level 2; protein_id "ENSMUSP00000153062.3"; mgi_id "MGI:2685787"; tag "alternative_3_UTR"; tag "CAGE_supported_TSS"; tag "basic"; havana_gene "OTTMUSG00000068720.1"; havana_transcript "OTTMUST00000166057.1";
chr17	HAVANA	start_codon	80688770	80688772	0	+	0	gene_id "ENSMUSG00000054901.8"; transcript_id "ENSMUST00000224966.3"; gene_type "protein_coding"; gene_name "Arhgef33"; transcript_type "protein_coding"; transcript_name "Arhgef33-207"; exon_number 2; exon_id "ENSMUSE00001435620.2"; level 2; protein_id "ENSMUSP00000153018.3"; mgi_id "MGI:2685787"; tag "CAGE_supported_TSS"; tag "basic"; havana_gene "OTTMUSG00000068720.1"; havana_transcript "OTTMUST00000166060.1";
chr17	HAVANA	start_codon	80688770	80688772	0	+	0	gene_id "ENSMUSG00000054901.8"; transcript_id "ENSMUST00000225223.3"; gene_type "protein_coding"; gene_name "Arhgef33"; transcript_type "protein_coding"; transcript_name "Arhgef33-209"; exon_number 2; exon_id "ENSMUSE00001435620.2"; level 2; protein_id "ENSMUSP00000153484.3"; mgi_id "MGI:2685787"; tag "CAGE_supported_TSS"; tag "basic"; havana_gene "OTTMUSG00000068720.1"; havana_transcript "OTTMUST00000166061.1";
chr17	HAVANA	start_codon	80688770	80688772	0	+	0	gene_id "ENSMUSG00000054901.8"; transcript_id "ENSMUST00000225548.3"; gene_type "protein_coding"; gene_name "Arhgef33"; transcript_type "protein_coding"; transcript_name "Arhgef33-210"; exon_number 2; exon_id "ENSMUSE00001435620.2"; level 2; protein_id "ENSMUSP00000153111.3"; mgi_id "MGI:2685787"; tag "CAGE_supported_TSS"; tag "basic"; havana_gene "OTTMUSG00000068720.1"; havana_transcript "OTTMUST00000166064.1";
chr17	HAVANA	CDS	80688770	80688906	0	+	0	gene_id "ENSMUSG00000054901.8"; transcript_id "ENSMUST00000225658.3"; gene_type "protein_coding"; gene_name "Arhgef33"; transcript_type "protein_coding"; transcript_name "Arhgef33-211"; exon_number 2; exon_id "ENSMUSE00001435620.2"; level 2; protein_id "ENSMUSP00000153062.3"; mgi_id "MGI:2685787"; tag "alternative_3_UTR"; tag "CAGE_supported_TSS"; tag "basic"; havana_gene "OTTMUSG00000068720.1"; havana_transcript "OTTMUST00000166057.1";
chr17	HAVANA	CDS	80688770	80688906	0	+	0	gene_id "ENSMUSG00000054901.8"; transcript_id "ENSMUST00000224966.3"; gene_type "protein_coding"; gene_name "Arhgef33"; transcript_type "protein_coding"; transcript_name "Arhgef33-207"; exon_number 2; exon_id "ENSMUSE00001435620.2"; level 2; protein_id "ENSMUSP00000153018.3"; mgi_id "MGI:2685787"; tag "CAGE_supported_TSS"; tag "basic"; havana_gene "OTTMUSG00000068720.1"; havana_transcript "OTTMUST00000166060.1";
chr17	HAVANA	CDS	80688770	80688906	0	+	0	gene_id "ENSMUSG00000054901.8"; transcript_id "ENSMUST00000225223.3"; gene_type "protein_coding"; gene_name "Arhgef33"; transcript_type "protein_coding"; transcript_name "Arhgef33-209"; exon_number 2; exon_id "ENSMUSE00001435620.2"; level 2; protein_id "ENSMUSP00000153484.3"; mgi_id "MGI:2685787"; tag "CAGE_supported_TSS"; tag "basic"; havana_gene "OTTMUSG00000068720.1"; havana_transcript "OTTMUST00000166061.1";
```
