## Supplementary material for "Significantly Improved Mouse and Rat Genome Annotation Using Sequence Read Archive RNA-seq Data": mouse_SRA_GENCODE_M37.gtf: mouse_SRA_GENCODE_M37.gtf (part 638 of 1572)

```
chr17	HAVANA	CDS	80688770	80688906	0	+	0	gene_id "ENSMUSG00000054901.8"; transcript_id "ENSMUST00000225548.3"; gene_type "protein_coding"; gene_name "Arhgef33"; transcript_type "protein_coding"; transcript_name "Arhgef33-210"; exon_number 2; exon_id "ENSMUSE00001435620.2"; level 2; protein_id "ENSMUSP00000153111.3"; mgi_id "MGI:2685787"; tag "CAGE_supported_TSS"; tag "basic"; havana_gene "OTTMUSG00000068720.1"; havana_transcript "OTTMUST00000166064.1";
chr17	HAVANA	exon	80688793	80688906	0	+	.	gene_id "ENSMUSG00000054901.8"; transcript_id "ENSMUST00000226013.2"; gene_type "protein_coding"; gene_name "Arhgef33"; transcript_type "protein_coding_CDS_not_defined"; transcript_name "Arhgef33-212"; exon_number 1; exon_id "ENSMUSE00001427895.2"; level 2; mgi_id "MGI:2685787"; havana_gene "OTTMUSG00000068720.1"; havana_transcript "OTTMUST00000166062.1";
chr17	HAVANA	transcript	80688793	80707510	0	+	.	gene_id "ENSMUSG00000054901.8"; transcript_id "ENSMUST00000226013.2"; gene_type "protein_coding"; gene_name "Arhgef33"; transcript_type "protein_coding_CDS_not_defined"; transcript_name "Arhgef33-212"; level 2; mgi_id "MGI:2685787"; havana_gene "OTTMUSG00000068720.1"; havana_transcript "OTTMUST00000166062.1";
chr17	HAVANA	CDS	80691648	80691753	0	+	1	gene_id "ENSMUSG00000054901.8"; transcript_id "ENSMUST00000225548.3"; gene_type "protein_coding"; gene_name "Arhgef33"; transcript_type "protein_coding"; transcript_name "Arhgef33-210"; exon_number 3; exon_id "ENSMUSE00001423404.2"; level 2; protein_id "ENSMUSP00000153111.3"; mgi_id "MGI:2685787"; tag "CAGE_supported_TSS"; tag "basic"; havana_gene "OTTMUSG00000068720.1"; havana_transcript "OTTMUST00000166064.1";
chr17	HAVANA	exon	80691648	80691884	0	+	.	gene_id "ENSMUSG00000054901.8"; transcript_id "ENSMUST00000225548.3"; gene_type "protein_coding"; gene_name "Arhgef33"; transcript_type "protein_coding"; transcript_name "Arhgef33-210"; exon_number 3; exon_id "ENSMUSE00001423404.2"; level 2; protein_id "ENSMUSP00000153111.3"; mgi_id "MGI:2685787"; tag "CAGE_supported_TSS"; tag "basic"; havana_gene "OTTMUSG00000068720.1"; havana_transcript "OTTMUST00000166064.1";
chr17	ENSEMBL_gcm37	exon	80691648	80691884	0.216917175957039	+	.	gene_id "ENSMUSG00000054901.8"; transcript_id "ENSMUSG00000054901.8_tx_10"; exon_id "chr17_80691648_80691884_+"; exonnum "18"; txlen "3012";
chr17	ENSEMBL_gcm37	exon	80691648	80691884	0.098649153920548	+	.	gene_id "ENSMUSG00000054901.8"; transcript_id "ENSMUSG00000054901.8_tx_19"; exon_id "chr17_80691648_80691884_+"; exonnum "19"; txlen "3209";
chr17	ENSEMBL_gcm37	exon	80691648	80691884	0.0985705503883233	+	.	gene_id "ENSMUSG00000054901.8"; transcript_id "ENSMUSG00000054901.8_tx_20"; exon_id "chr17_80691648_80691884_+"; exonnum "18"; txlen "3137";
chr17	ENSEMBL_gcm37	exon	80691648	80691884	3.29564173609545	+	.	gene_id "ENSMUSG00000054901.8"; transcript_id "ENSMUSG00000054901.8_tx_5"; exon_id "chr17_80691648_80691884_+"; exonnum "18"; txlen "2957";
chr17	ENSEMBL_gcm37	exon	80691648	80691884	2.92248156146033	+	.	gene_id "ENSMUSG00000054901.8"; transcript_id "ENSMUSG00000054901.8_tx_6"; exon_id "chr17_80691648_80691884_+"; exonnum "17"; txlen "2885";
chr17	HAVANA	stop_codon	80691754	80691756	0	+	0	gene_id "ENSMUSG00000054901.8"; transcript_id "ENSMUST00000225548.3"; gene_type "protein_coding"; gene_name "Arhgef33"; transcript_type "protein_coding"; transcript_name "Arhgef33-210"; exon_number 3; exon_id "ENSMUSE00001423404.2"; level 2; protein_id "ENSMUSP00000153111.3"; mgi_id "MGI:2685787"; tag "CAGE_supported_TSS"; tag "basic"; havana_gene "OTTMUSG00000068720.1"; havana_transcript "OTTMUST00000166064.1";
chr17	HAVANA	UTR	80691754	80691884	0	+	.	gene_id "ENSMUSG00000054901.8"; transcript_id "ENSMUST00000225548.3"; gene_type "protein_coding"; gene_name "Arhgef33"; transcript_type "protein_coding"; transcript_name "Arhgef33-210"; exon_number 3; exon_id "ENSMUSE00001423404.2"; level 2; protein_id "ENSMUSP00000153111.3"; mgi_id "MGI:2685787"; tag "CAGE_supported_TSS"; tag "basic"; havana_gene "OTTMUSG00000068720.1"; havana_transcript "OTTMUST00000166064.1";
chr17	ENSEMBL	CDS	80693796	80693844	0	+	1	gene_id "ENSMUSG00000054901.8"; transcript_id "ENSMUST00000068175.6"; gene_type "protein_coding"; gene_name "Arhgef33"; transcript_type "protein_coding"; transcript_name "Arhgef33-201"; exon_number 17; exon_id "ENSMUSE00000903973.2"; level 3; protein_id "ENSMUSP00000063284.6"; transcript_support_level "5"; mgi_id "MGI:2685787"; tag "basic"; tag "Ensembl_canonical"; tag "GENCODE_Primary"; tag "appris_principal_1"; tag "CCDS"; ccdsid "CCDS50189.1"; havana_gene "OTTMUSG00000068720.1";
chr17	HAVANA	CDS	80693796	80693844	0	+	1	gene_id "ENSMUSG00000054901.8"; transcript_id "ENSMUST00000223878.2"; gene_type "protein_coding"; gene_name "Arhgef33"; transcript_type "protein_coding"; transcript_name "Arhgef33-202"; exon_number 17; exon_id "ENSMUSE00000903973.2"; level 2; protein_id "ENSMUSP00000153224.2"; mgi_id "MGI:2685787"; tag "RNA_Seq_supported_only"; tag "basic"; tag "appris_principal_1"; tag "CCDS"; ccdsid "CCDS50189.1"; havana_gene "OTTMUSG00000068720.1"; havana_transcript "OTTMUST00000166052.1";
chr17	HAVANA	CDS	80693796	80693844	0	+	1	gene_id "ENSMUSG00000054901.8"; transcript_id "ENSMUST00000225658.3"; gene_type "protein_coding"; gene_name "Arhgef33"; transcript_type "protein_coding"; transcript_name "Arhgef33-211"; exon_number 3; exon_id "ENSMUSE00000903973.2"; level 2; protein_id "ENSMUSP00000153062.3"; mgi_id "MGI:2685787"; tag "alternative_3_UTR"; tag "CAGE_supported_TSS"; tag "basic"; havana_gene "OTTMUSG00000068720.1"; havana_transcript "OTTMUST00000166057.1";
chr17	ENSEMBL	exon	80693796	80693870	0	+	.	gene_id "ENSMUSG00000054901.8"; transcript_id "ENSMUST00000068175.6"; gene_type "protein_coding"; gene_name "Arhgef33"; transcript_type "protein_coding"; transcript_name "Arhgef33-201"; exon_number 17; exon_id "ENSMUSE00000903973.2"; level 3; protein_id "ENSMUSP00000063284.6"; transcript_support_level "5"; mgi_id "MGI:2685787"; tag "basic"; tag "Ensembl_canonical"; tag "GENCODE_Primary"; tag "appris_principal_1"; tag "CCDS"; ccdsid "CCDS50189.1"; havana_gene "OTTMUSG00000068720.1";
chr17	HAVANA	exon	80693796	80693870	0	+	.	gene_id "ENSMUSG00000054901.8"; transcript_id "ENSMUST00000223878.2"; gene_type "protein_coding"; gene_name "Arhgef33"; transcript_type "protein_coding"; transcript_name "Arhgef33-202"; exon_number 17; exon_id "ENSMUSE00000903973.2"; level 2; protein_id "ENSMUSP00000153224.2"; mgi_id "MGI:2685787"; tag "RNA_Seq_supported_only"; tag "basic"; tag "appris_principal_1"; tag "CCDS"; ccdsid "CCDS50189.1"; havana_gene "OTTMUSG00000068720.1"; havana_transcript "OTTMUST00000166052.1";
chr17	HAVANA	exon	80693796	80693870	0	+	.	gene_id "ENSMUSG00000054901.8"; transcript_id "ENSMUST00000225658.3"; gene_type "protein_coding"; gene_name "Arhgef33"; transcript_type "protein_coding"; transcript_name "Arhgef33-211"; exon_number 3; exon_id "ENSMUSE00000903973.2"; level 2; protein_id "ENSMUSP00000153062.3"; mgi_id "MGI:2685787"; tag "alternative_3_UTR"; tag "CAGE_supported_TSS"; tag "basic"; havana_gene "OTTMUSG00000068720.1"; havana_transcript "OTTMUST00000166057.1";
chr17	ENSEMBL_gcm37	exon	80693796	80693870	0.107618074081806	+	.	gene_id "ENSMUSG00000054901.8"; transcript_id "ENSMUSG00000054901.8_tx_17"; exon_id "chr17_80693796_80693870_+"; exonnum "19"; txlen "3173";
chr17	ENSEMBL_gcm37	exon	80693796	80693870	0.0991708460549721	+	.	gene_id "ENSMUSG00000054901.8"; transcript_id "ENSMUSG00000054901.8_tx_18"; exon_id "chr17_80693796_80693870_+"; exonnum "18"; txlen "3101";
chr17	ENSEMBL_gcm37	exon	80693796	80693870	4.53902102567072	+	.	gene_id "ENSMUSG00000054901.8"; transcript_id "ENSMUSG00000054901.8_tx_2"; exon_id "chr17_80693796_80693870_+"; exonnum "18"; txlen "2921";
chr17	ENSEMBL_gcm37	exon	80693796	80693870	0.0675740371080135	+	.	gene_id "ENSMUSG00000054901.8"; transcript_id "ENSMUSG00000054901.8_tx_22"; exon_id "chr17_80693796_80693870_+"; exonnum "9"; txlen "1881";
chr17	ENSEMBL_gcm37	exon	80693796	80693870	0.0614360488480478	+	.	gene_id "ENSMUSG00000054901.8"; transcript_id "ENSMUSG00000054901.8_tx_23"; exon_id "chr17_80693796_80693870_+"; exonnum "15"; txlen "2912";
chr17	ENSEMBL_gcm37	exon	80693796	80693870	0.047765875953765	+	.	gene_id "ENSMUSG00000054901.8"; transcript_id "ENSMUSG00000054901.8_tx_24"; exon_id "chr17_80693796_80693870_+"; exonnum "19"; txlen "3038";
chr17	ENSEMBL_gcm37	exon	80693796	80693870	4.08037498732224	+	.	gene_id "ENSMUSG00000054901.8"; transcript_id "ENSMUSG00000054901.8_tx_4"; exon_id "chr17_80693796_80693870_+"; exonnum "17"; txlen "2849";
chr17	ENSEMBL	stop_codon	80693845	80693847	0	+	0	gene_id "ENSMUSG00000054901.8"; transcript_id "ENSMUST00000068175.6"; gene_type "protein_coding"; gene_name "Arhgef33"; transcript_type "protein_coding"; transcript_name "Arhgef33-201"; exon_number 17; exon_id "ENSMUSE00000903973.2"; level 3; protein_id "ENSMUSP00000063284.6"; transcript_support_level "5"; mgi_id "MGI:2685787"; tag "basic"; tag "Ensembl_canonical"; tag "GENCODE_Primary"; tag "appris_principal_1"; tag "CCDS"; ccdsid "CCDS50189.1"; havana_gene "OTTMUSG00000068720.1";
chr17	HAVANA	stop_codon	80693845	80693847	0	+	0	gene_id "ENSMUSG00000054901.8"; transcript_id "ENSMUST00000223878.2"; gene_type "protein_coding"; gene_name "Arhgef33"; transcript_type "protein_coding"; transcript_name "Arhgef33-202"; exon_number 17; exon_id "ENSMUSE00000903973.2"; level 2; protein_id "ENSMUSP00000153224.2"; mgi_id "MGI:2685787"; tag "RNA_Seq_supported_only"; tag "basic"; tag "appris_principal_1"; tag "CCDS"; ccdsid "CCDS50189.1"; havana_gene "OTTMUSG00000068720.1"; havana_transcript "OTTMUST00000166052.1";
chr17	HAVANA	stop_codon	80693845	80693847	0	+	0	gene_id "ENSMUSG00000054901.8"; transcript_id "ENSMUST00000225658.3"; gene_type "protein_coding"; gene_name "Arhgef33"; transcript_type "protein_coding"; transcript_name "Arhgef33-211"; exon_number 3; exon_id "ENSMUSE00000903973.2"; level 2; protein_id "ENSMUSP00000153062.3"; mgi_id "MGI:2685787"; tag "alternative_3_UTR"; tag "CAGE_supported_TSS"; tag "basic"; havana_gene "OTTMUSG00000068720.1"; havana_transcript "OTTMUST00000166057.1";
chr17	ENSEMBL	UTR	80693845	80693870	0	+	.	gene_id "ENSMUSG00000054901.8"; transcript_id "ENSMUST00000068175.6"; gene_type "protein_coding"; gene_name "Arhgef33"; transcript_type "protein_coding"; transcript_name "Arhgef33-201"; exon_number 17; exon_id "ENSMUSE00000903973.2"; level 3; protein_id "ENSMUSP00000063284.6"; transcript_support_level "5"; mgi_id "MGI:2685787"; tag "basic"; tag "Ensembl_canonical"; tag "GENCODE_Primary"; tag "appris_principal_1"; tag "CCDS"; ccdsid "CCDS50189.1"; havana_gene "OTTMUSG00000068720.1";
chr17	HAVANA	UTR	80693845	80693870	0	+	.	gene_id "ENSMUSG00000054901.8"; transcript_id "ENSMUST00000223878.2"; gene_type "protein_coding"; gene_name "Arhgef33"; transcript_type "protein_coding"; transcript_name "Arhgef33-202"; exon_number 17; exon_id "ENSMUSE00000903973.2"; level 2; protein_id "ENSMUSP00000153224.2"; mgi_id "MGI:2685787"; tag "RNA_Seq_supported_only"; tag "basic"; tag "appris_principal_1"; tag "CCDS"; ccdsid "CCDS50189.1"; havana_gene "OTTMUSG00000068720.1"; havana_transcript "OTTMUST00000166052.1";
chr17	HAVANA	UTR	80693845	80693870	0	+	.	gene_id "ENSMUSG00000054901.8"; transcript_id "ENSMUST00000225658.3"; gene_type "protein_coding"; gene_name "Arhgef33"; transcript_type "protein_coding"; transcript_name "Arhgef33-211"; exon_number 3; exon_id "ENSMUSE00000903973.2"; level 2; protein_id "ENSMUSP00000153062.3"; mgi_id "MGI:2685787"; tag "alternative_3_UTR"; tag "CAGE_supported_TSS"; tag "basic"; havana_gene "OTTMUSG00000068720.1"; havana_transcript "OTTMUST00000166057.1";
chr17	HAVANA	CDS	80695018	80695027	0	+	1	gene_id "ENSMUSG00000054901.8"; transcript_id "ENSMUST00000224966.3"; gene_type "protein_coding"; gene_name "Arhgef33"; transcript_type "protein_coding"; transcript_name "Arhgef33-207"; exon_number 3; exon_id "ENSMUSE00001421838.2"; level 2; protein_id "ENSMUSP00000153018.3"; mgi_id "MGI:2685787"; tag "CAGE_supported_TSS"; tag "basic"; havana_gene "OTTMUSG00000068720.1"; havana_transcript "OTTMUST00000166060.1";
chr17	HAVANA	exon	80695018	80695231	0	+	.	gene_id "ENSMUSG00000054901.8"; transcript_id "ENSMUST00000224966.3"; gene_type "protein_coding"; gene_name "Arhgef33"; transcript_type "protein_coding"; transcript_name "Arhgef33-207"; exon_number 3; exon_id "ENSMUSE00001421838.2"; level 2; protein_id "ENSMUSP00000153018.3"; mgi_id "MGI:2685787"; tag "CAGE_supported_TSS"; tag "basic"; havana_gene "OTTMUSG00000068720.1"; havana_transcript "OTTMUST00000166060.1";
chr17	HAVANA	stop_codon	80695028	80695030	0	+	0	gene_id "ENSMUSG00000054901.8"; transcript_id "ENSMUST00000224966.3"; gene_type "protein_coding"; gene_name "Arhgef33"; transcript_type "protein_coding"; transcript_name "Arhgef33-207"; exon_number 3; exon_id "ENSMUSE00001421838.2"; level 2; protein_id "ENSMUSP00000153018.3"; mgi_id "MGI:2685787"; tag "CAGE_supported_TSS"; tag "basic"; havana_gene "OTTMUSG00000068720.1"; havana_transcript "OTTMUST00000166060.1";
chr17	HAVANA	UTR	80695028	80695231	0	+	.	gene_id "ENSMUSG00000054901.8"; transcript_id "ENSMUST00000224966.3"; gene_type "protein_coding"; gene_name "Arhgef33"; transcript_type "protein_coding"; transcript_name "Arhgef33-207"; exon_number 3; exon_id "ENSMUSE00001421838.2"; level 2; protein_id "ENSMUSP00000153018.3"; mgi_id "MGI:2685787"; tag "CAGE_supported_TSS"; tag "basic"; havana_gene "OTTMUSG00000068720.1"; havana_transcript "OTTMUST00000166060.1";
chr17	HAVANA	exon	80695031	80695152	0	+	.	gene_id "ENSMUSG00000054901.8"; transcript_id "ENSMUST00000225658.3"; gene_type "protein_coding"; gene_name "Arhgef33"; transcript_type "protein_coding"; transcript_name "Arhgef33-211"; exon_number 4; exon_id "ENSMUSE00001422024.2"; level 2; protein_id "ENSMUSP00000153062.3"; mgi_id "MGI:2685787"; tag "alternative_3_UTR"; tag "CAGE_supported_TSS"; tag "basic"; havana_gene "OTTMUSG00000068720.1"; havana_transcript "OTTMUST00000166057.1";
chr17	HAVANA	UTR	80695031	80695152	0	+	.	gene_id "ENSMUSG00000054901.8"; transcript_id "ENSMUST00000225658.3"; gene_type "protein_coding"; gene_name "Arhgef33"; transcript_type "protein_coding"; transcript_name "Arhgef33-211"; exon_number 4; exon_id "ENSMUSE00001422024.2"; level 2; protein_id "ENSMUSP00000153062.3"; mgi_id "MGI:2685787"; tag "alternative_3_UTR"; tag "CAGE_supported_TSS"; tag "basic"; havana_gene "OTTMUSG00000068720.1"; havana_transcript "OTTMUST00000166057.1";
chr17	ENSEMBL	exon	80695629	80696117	0	+	.	gene_id "ENSMUSG00000054901.8"; transcript_id "ENSMUST00000068175.6"; gene_type "protein_coding"; gene_name "Arhgef33"; transcript_type "protein_coding"; transcript_name "Arhgef33-201"; exon_number 18; exon_id "ENSMUSE00000875771.2"; level 3; protein_id "ENSMUSP00000063284.6"; transcript_support_level "5"; mgi_id "MGI:2685787"; tag "basic"; tag "Ensembl_canonical"; tag "GENCODE_Primary"; tag "appris_principal_1"; tag "CCDS"; ccdsid "CCDS50189.1"; havana_gene "OTTMUSG00000068720.1";
chr17	ENSEMBL	UTR	80695629	80696117	0	+	.	gene_id "ENSMUSG00000054901.8"; transcript_id "ENSMUST00000068175.6"; gene_type "protein_coding"; gene_name "Arhgef33"; transcript_type "protein_coding"; transcript_name "Arhgef33-201"; exon_number 18; exon_id "ENSMUSE00000875771.2"; level 3; protein_id "ENSMUSP00000063284.6"; transcript_support_level "5"; mgi_id "MGI:2685787"; tag "basic"; tag "Ensembl_canonical"; tag "GENCODE_Primary"; tag "appris_principal_1"; tag "CCDS"; ccdsid "CCDS50189.1"; havana_gene "OTTMUSG00000068720.1";
chr17	sragcm37_mid	exon	80695636	80695761	4.9876766921581	+	.	gene_id "ENSMUSG00000054901.8"; transcript_id "ENSMUSG00000054901.8_tx_1"; exon_id "chr17_80695636_80695761_+"; exonnum "18"; txlen "2846";
chr17	sragcm37_mid	exon	80695636	80695761	0.145953630870816	+	.	gene_id "ENSMUSG00000054901.8"; transcript_id "ENSMUSG00000054901.8_tx_11"; exon_id "chr17_80695636_80695761_+"; exonnum "19"; txlen "3098";
chr17	sragcm37_mid	exon	80695636	80695761	0.11546500644199	+	.	gene_id "ENSMUSG00000054901.8"; transcript_id "ENSMUSG00000054901.8_tx_12"; exon_id "chr17_80695636_80695761_+"; exonnum "18"; txlen "3026";
chr17	sragcm37_mid	exon	80695636	80695761	0.109369513308914	+	.	gene_id "ENSMUSG00000054901.8"; transcript_id "ENSMUSG00000054901.8_tx_16"; exon_id "chr17_80695636_80695761_+"; exonnum "9"; txlen "1806";
chr17	sragcm37_mid	exon	80695636	80695761	0.107618074081806	+	.	gene_id "ENSMUSG00000054901.8"; transcript_id "ENSMUSG00000054901.8_tx_17"; exon_id "chr17_80695636_80695761_+"; exonnum "20"; txlen "3173";
chr17	sragcm37_mid	exon	80695636	80695761	0.0991708460549721	+	.	gene_id "ENSMUSG00000054901.8"; transcript_id "ENSMUSG00000054901.8_tx_18"; exon_id "chr17_80695636_80695761_+"; exonnum "19"; txlen "3101";
chr17	sragcm37_mid	exon	80695636	80695761	4.53902102567072	+	.	gene_id "ENSMUSG00000054901.8"; transcript_id "ENSMUSG00000054901.8_tx_2"; exon_id "chr17_80695636_80695761_+"; exonnum "19"; txlen "2921";
chr17	sragcm37_mid	exon	80695636	80695761	0.0970967020315981	+	.	gene_id "ENSMUSG00000054901.8"; transcript_id "ENSMUSG00000054901.8_tx_21"; exon_id "chr17_80695636_80695761_+"; exonnum "15"; txlen "2837";
chr17	sragcm37_mid	exon	80695636	80695761	0.0675740371080135	+	.	gene_id "ENSMUSG00000054901.8"; transcript_id "ENSMUSG00000054901.8_tx_22"; exon_id "chr17_80695636_80695761_+"; exonnum "10"; txlen "1881";
chr17	sragcm37_mid	exon	80695636	80695761	0.0614360488480478	+	.	gene_id "ENSMUSG00000054901.8"; transcript_id "ENSMUSG00000054901.8_tx_23"; exon_id "chr17_80695636_80695761_+"; exonnum "16"; txlen "2912";
chr17	sragcm37_mid	exon	80695636	80695761	0.047765875953765	+	.	gene_id "ENSMUSG00000054901.8"; transcript_id "ENSMUSG00000054901.8_tx_24"; exon_id "chr17_80695636_80695761_+"; exonnum "20"; txlen "3038";
chr17	sragcm37_mid	exon	80695636	80695761	4.12061274774861	+	.	gene_id "ENSMUSG00000054901.8"; transcript_id "ENSMUSG00000054901.8_tx_3"; exon_id "chr17_80695636_80695761_+"; exonnum "17"; txlen "2774";
chr17	sragcm37_mid	exon	80695636	80695761	4.08037498732224	+	.	gene_id "ENSMUSG00000054901.8"; transcript_id "ENSMUSG00000054901.8_tx_4"; exon_id "chr17_80695636_80695761_+"; exonnum "18"; txlen "2849";
chr17	HAVANA	CDS	80695636	80695762	0	+	1	gene_id "ENSMUSG00000054901.8"; transcript_id "ENSMUST00000225223.3"; gene_type "protein_coding"; gene_name "Arhgef33"; transcript_type "protein_coding"; transcript_name "Arhgef33-209"; exon_number 3; exon_id "ENSMUSE00001427039.2"; level 2; protein_id "ENSMUSP00000153484.3"; mgi_id "MGI:2685787"; tag "CAGE_supported_TSS"; tag "basic"; havana_gene "OTTMUSG00000068720.1"; havana_transcript "OTTMUST00000166061.1";
chr17	HAVANA	exon	80695636	80695867	0	+	.	gene_id "ENSMUSG00000054901.8"; transcript_id "ENSMUST00000224676.2"; gene_type "protein_coding"; gene_name "Arhgef33"; transcript_type "retained_intron"; transcript_name "Arhgef33-206"; exon_number 3; exon_id "ENSMUSE00001426366.2"; level 2; mgi_id "MGI:2685787"; havana_gene "OTTMUSG00000068720.1"; havana_transcript "OTTMUST00000166056.1";
chr17	HAVANA	exon	80695636	80696117	0	+	.	gene_id "ENSMUSG00000054901.8"; transcript_id "ENSMUST00000223878.2"; gene_type "protein_coding"; gene_name "Arhgef33"; transcript_type "protein_coding"; transcript_name "Arhgef33-202"; exon_number 18; exon_id "ENSMUSE00001423646.2"; level 2; protein_id "ENSMUSP00000153224.2"; mgi_id "MGI:2685787"; tag "RNA_Seq_supported_only"; tag "basic"; tag "appris_principal_1"; tag "CCDS"; ccdsid "CCDS50189.1"; havana_gene "OTTMUSG00000068720.1"; havana_transcript "OTTMUST00000166052.1";
chr17	HAVANA	UTR	80695636	80696117	0	+	.	gene_id "ENSMUSG00000054901.8"; transcript_id "ENSMUST00000223878.2"; gene_type "protein_coding"; gene_name "Arhgef33"; transcript_type "protein_coding"; transcript_name "Arhgef33-202"; exon_number 18; exon_id "ENSMUSE00001423646.2"; level 2; protein_id "ENSMUSP00000153224.2"; mgi_id "MGI:2685787"; tag "RNA_Seq_supported_only"; tag "basic"; tag "appris_principal_1"; tag "CCDS"; ccdsid "CCDS50189.1"; havana_gene "OTTMUSG00000068720.1"; havana_transcript "OTTMUST00000166052.1";
chr17	HAVANA	exon	80695636	80696118	0	+	.	gene_id "ENSMUSG00000054901.8"; transcript_id "ENSMUST00000225223.3"; gene_type "protein_coding"; gene_name "Arhgef33"; transcript_type "protein_coding"; transcript_name "Arhgef33-209"; exon_number 3; exon_id "ENSMUSE00001427039.2"; level 2; protein_id "ENSMUSP00000153484.3"; mgi_id "MGI:2685787"; tag "CAGE_supported_TSS"; tag "basic"; havana_gene "OTTMUSG00000068720.1"; havana_transcript "OTTMUST00000166061.1";
chr17	HAVANA	stop_codon	80695763	80695765	0	+	0	gene_id "ENSMUSG00000054901.8"; transcript_id "ENSMUST00000225223.3"; gene_type "protein_coding"; gene_name "Arhgef33"; transcript_type "protein_coding"; transcript_name "Arhgef33-209"; exon_number 3; exon_id "ENSMUSE00001427039.2"; level 2; protein_id "ENSMUSP00000153484.3"; mgi_id "MGI:2685787"; tag "CAGE_supported_TSS"; tag "basic"; havana_gene "OTTMUSG00000068720.1"; havana_transcript "OTTMUST00000166061.1";
chr17	HAVANA	UTR	80695763	80696118	0	+	.	gene_id "ENSMUSG00000054901.8"; transcript_id "ENSMUST00000225223.3"; gene_type "protein_coding"; gene_name "Arhgef33"; transcript_type "protein_coding"; transcript_name "Arhgef33-209"; exon_number 3; exon_id "ENSMUSE00001427039.2"; level 2; protein_id "ENSMUSP00000153484.3"; mgi_id "MGI:2685787"; tag "CAGE_supported_TSS"; tag "basic"; havana_gene "OTTMUSG00000068720.1"; havana_transcript "OTTMUST00000166061.1";
chr17	HAVANA	exon	80707366	80707510	0	+	.	gene_id "ENSMUSG00000054901.8"; transcript_id "ENSMUST00000226013.2"; gene_type "protein_coding"; gene_name "Arhgef33"; transcript_type "protein_coding_CDS_not_defined"; transcript_name "Arhgef33-212"; exon_number 2; exon_id "ENSMUSE00001428129.2"; level 2; mgi_id "MGI:2685787"; havana_gene "OTTMUSG00000068720.1"; havana_transcript "OTTMUST00000166062.1";
chr17	sragcm37_mid	exon	80733517	80733602	0.11406897544377	+	.	gene_id "ENSMUSG00000054901.8"; transcript_id "ENSMUSG00000054901.8_tx_13"; exon_id "chr17_80733517_80733602_+"; exonnum "17"; txlen "3395";
chr17	sragcm37_mid	exon	80733517	80733602	0.11406897544377	+	.	gene_id "ENSMUSG00000054901.8"; transcript_id "ENSMUSG00000054901.8_tx_14"; exon_id "chr17_80733517_80733602_+"; exonnum "18"; txlen "3467";
chr17	sragcm37_mid	exon	80733517	80733602	1.24671592886872	+	.	gene_id "ENSMUSG00000054901.8"; transcript_id "ENSMUSG00000054901.8_tx_7"; exon_id "chr17_80733517_80733602_+"; exonnum "18"; txlen "3003";
chr17	sragcm37_mid	exon	80733517	80733602	1.19999615726851	+	.	gene_id "ENSMUSG00000054901.8"; transcript_id "ENSMUSG00000054901.8_tx_8"; exon_id "chr17_80733517_80733602_+"; exonnum "17"; txlen "2931";
chr17	sragcm37_ss	exon	80736919	80737115	1.24671592886872	+	.	gene_id "ENSMUSG00000054901.8"; transcript_id "ENSMUSG00000054901.8_tx_7"; exon_id "chr17_80736919_80737115_+"; exonnum "19"; txlen "3003";
chr17	sragcm37_ss	exon	80736919	80737115	1.19999615726851	+	.	gene_id "ENSMUSG00000054901.8"; transcript_id "ENSMUSG00000054901.8_tx_8"; exon_id "chr17_80736919_80737115_+"; exonnum "18"; txlen "2931";
chr17	sragcm37_ss	exon	80738107	80738767	0.11406897544377	+	.	gene_id "ENSMUSG00000054901.8"; transcript_id "ENSMUSG00000054901.8_tx_13"; exon_id "chr17_80738107_80738767_+"; exonnum "18"; txlen "3395";
chr17	sragcm37_ss	exon	80738107	80738767	0.11406897544377	+	.	gene_id "ENSMUSG00000054901.8"; transcript_id "ENSMUSG00000054901.8_tx_14"; exon_id "chr17_80738107_80738767_+"; exonnum "19"; txlen "3467";
chr17	HAVANA	exon	80800248	80800442	0	+	.	gene_id "ENSMUSG00000138862.1"; transcript_id "ENSMUST00000350015.1"; gene_type "lncRNA"; gene_name "ENSMUSG00000138862"; transcript_type "lncRNA"; transcript_name "ENSMUST00000350015"; exon_number 1; exon_id "ENSMUSE00001689185.1"; level 2; tag "Ensembl_canonical"; tag "GENCODE_Primary"; tag "TAGENE";
chr17	HAVANA	transcript	80800248	80813555	0	+	.	gene_id "ENSMUSG00000138862.1"; transcript_id "ENSMUST00000350015.1"; gene_type "lncRNA"; gene_name "ENSMUSG00000138862"; transcript_type "lncRNA"; transcript_name "ENSMUST00000350015"; level 2; tag "Ensembl_canonical"; tag "GENCODE_Primary"; tag "TAGENE";
chr17	HAVANA	gene	80800248	80813662	0	+	.	gene_id "ENSMUSG00000138862.1"; gene_type "lncRNA"; gene_name "ENSMUSG00000138862"; level 2;
chr17	sragcm37_mid	exon	80800297	80800442	0.0200518409930611	+	.	gene_id "ENSMUSG00000138862.1"; transcript_id "ENSMUSG00000138862.1_tx_4"; exon_id "chr17_80800297_80800442_+"; exonnum "1"; txlen "771";
chr17	sragcm37_mid	exon	80800297	80800442	0.0182146124123092	+	.	gene_id "ENSMUSG00000138862.1"; transcript_id "ENSMUSG00000138862.1_tx_6"; exon_id "chr17_80800297_80800442_+"; exonnum "1"; txlen "587";
chr17	sragcm37_mid	exon	80800358	80800442	0.0200518409930611	+	.	gene_id "ENSMUSG00000138862.1"; transcript_id "ENSMUSG00000138862.1_tx_5"; exon_id "chr17_80800358_80800442_+"; exonnum "1"; txlen "710";
chr17	HAVANA	exon	80801527	80801664	0	+	.	gene_id "ENSMUSG00000138862.1"; transcript_id "ENSMUST00000350016.1"; gene_type "lncRNA"; gene_name "ENSMUSG00000138862"; transcript_type "lncRNA"; transcript_name "ENSMUST00000350016"; exon_number 1; exon_id "ENSMUSE00001689197.1"; level 2; tag "TAGENE";
chr17	HAVANA	transcript	80801527	80813662	0	+	.	gene_id "ENSMUSG00000138862.1"; transcript_id "ENSMUST00000350016.1"; gene_type "lncRNA"; gene_name "ENSMUSG00000138862"; transcript_type "lncRNA"; transcript_name "ENSMUST00000350016"; level 2; tag "TAGENE";
chr17	HAVANA	exon	80801529	80801664	0	+	.	gene_id "ENSMUSG00000138862.1"; transcript_id "ENSMUST00000350022.1"; gene_type "lncRNA"; gene_name "ENSMUSG00000138862"; transcript_type "lncRNA"; transcript_name "ENSMUST00000350022"; exon_number 1; exon_id "ENSMUSE00001689194.1"; level 2; tag "basic"; tag "TAGENE";
chr17	HAVANA	exon	80801529	80801664	0	+	.	gene_id "ENSMUSG00000138862.1"; transcript_id "ENSMUST00000350017.1"; gene_type "lncRNA"; gene_name "ENSMUSG00000138862"; transcript_type "lncRNA"; transcript_name "ENSMUST00000350017"; exon_number 1; exon_id "ENSMUSE00001689194.1"; level 2; tag "TAGENE";
chr17	HAVANA	transcript	80801529	80812488	0	+	.	gene_id "ENSMUSG00000138862.1"; transcript_id "ENSMUST00000350022.1"; gene_type "lncRNA"; gene_name "ENSMUSG00000138862"; transcript_type "lncRNA"; transcript_name "ENSMUST00000350022"; level 2; tag "basic"; tag "TAGENE";
chr17	HAVANA	transcript	80801529	80813662	0	+	.	gene_id "ENSMUSG00000138862.1"; transcript_id "ENSMUST00000350017.1"; gene_type "lncRNA"; gene_name "ENSMUSG00000138862"; transcript_type "lncRNA"; transcript_name "ENSMUST00000350017"; level 2; tag "TAGENE";
chr17	HAVANA	exon	80801530	80801664	0	+	.	gene_id "ENSMUSG00000138862.1"; transcript_id "ENSMUST00000350018.1"; gene_type "lncRNA"; gene_name "ENSMUSG00000138862"; transcript_type "lncRNA"; transcript_name "ENSMUST00000350018"; exon_number 1; exon_id "ENSMUSE00001689193.1"; level 2; tag "TAGENE";
chr17	HAVANA	transcript	80801530	80813662	0	+	.	gene_id "ENSMUSG00000138862.1"; transcript_id "ENSMUST00000350018.1"; gene_type "lncRNA"; gene_name "ENSMUSG00000138862"; transcript_type "lncRNA"; transcript_name "ENSMUST00000350018"; level 2; tag "TAGENE";
chr17	HAVANA	exon	80801535	80801664	0	+	.	gene_id "ENSMUSG00000138862.1"; transcript_id "ENSMUST00000350020.1"; gene_type "lncRNA"; gene_name "ENSMUSG00000138862"; transcript_type "lncRNA"; transcript_name "ENSMUST00000350020"; exon_number 1; exon_id "ENSMUSE00001689184.1"; level 2; tag "TAGENE";
chr17	ENSEMBL_gcm37	exon	80801535	80801664	0.328437282368454	+	.	gene_id "ENSMUSG00000138862.1"; transcript_id "ENSMUSG00000138862.1_tx_1"; exon_id "chr17_80801535_80801664_+"; exonnum "1"; txlen "755";
chr17	HAVANA	transcript	80801535	80813545	0	+	.	gene_id "ENSMUSG00000138862.1"; transcript_id "ENSMUST00000350020.1"; gene_type "lncRNA"; gene_name "ENSMUSG00000138862"; transcript_type "lncRNA"; transcript_name "ENSMUST00000350020"; level 2; tag "TAGENE";
chr17	HAVANA	exon	80801562	80801664	0	+	.	gene_id "ENSMUSG00000138862.1"; transcript_id "ENSMUST00000350019.1"; gene_type "lncRNA"; gene_name "ENSMUSG00000138862"; transcript_type "lncRNA"; transcript_name "ENSMUST00000350019"; exon_number 1; exon_id "ENSMUSE00001689189.1"; level 2; tag "basic"; tag "TAGENE";
chr17	HAVANA	transcript	80801562	80813662	0	+	.	gene_id "ENSMUSG00000138862.1"; transcript_id "ENSMUST00000350019.1"; gene_type "lncRNA"; gene_name "ENSMUSG00000138862"; transcript_type "lncRNA"; transcript_name "ENSMUST00000350019"; level 2; tag "basic"; tag "TAGENE";
chr17	HAVANA	exon	80801563	80801664	0	+	.	gene_id "ENSMUSG00000138862.1"; transcript_id "ENSMUST00000350021.1"; gene_type "lncRNA"; gene_name "ENSMUSG00000138862"; transcript_type "lncRNA"; transcript_name "ENSMUST00000350021"; exon_number 1; exon_id "ENSMUSE00001689188.1"; level 2; tag "basic"; tag "TAGENE";
chr17	HAVANA	transcript	80801563	80813555	0	+	.	gene_id "ENSMUSG00000138862.1"; transcript_id "ENSMUST00000350021.1"; gene_type "lncRNA"; gene_name "ENSMUSG00000138862"; transcript_type "lncRNA"; transcript_name "ENSMUST00000350021"; level 2; tag "basic"; tag "TAGENE";
chr17	HAVANA	exon	80806800	80806933	0	+	.	gene_id "ENSMUSG00000138862.1"; transcript_id "ENSMUST00000350023.1"; gene_type "lncRNA"; gene_name "ENSMUSG00000138862"; transcript_type "lncRNA"; transcript_name "ENSMUST00000350023"; exon_number 1; exon_id "ENSMUSE00001689182.1"; level 2; tag "TAGENE";
chr17	HAVANA	transcript	80806800	80813555	0	+	.	gene_id "ENSMUSG00000138862.1"; transcript_id "ENSMUST00000350023.1"; gene_type "lncRNA"; gene_name "ENSMUSG00000138862"; transcript_type "lncRNA"; transcript_name "ENSMUST00000350023"; level 2; tag "TAGENE";
chr17	HAVANA	exon	80806814	80806933	0	+	.	gene_id "ENSMUSG00000138862.1"; transcript_id "ENSMUST00000350024.1"; gene_type "lncRNA"; gene_name "ENSMUSG00000138862"; transcript_type "lncRNA"; transcript_name "ENSMUST00000350024"; exon_number 1; exon_id "ENSMUSE00001689181.1"; level 2; tag "TAGENE";
chr17	ENSEMBL_gcm37	exon	80806814	80806933	0.119123157057823	+	.	gene_id "ENSMUSG00000138862.1"; transcript_id "ENSMUSG00000138862.1_tx_2"; exon_id "chr17_80806814_80806933_+"; exonnum "1"; txlen "1079";
chr17	ENSEMBL_gcm37	exon	80806814	80806933	0.0369821725654344	+	.	gene_id "ENSMUSG00000138862.1"; transcript_id "ENSMUSG00000138862.1_tx_3"; exon_id "chr17_80806814_80806933_+"; exonnum "1"; txlen "745";
chr17	HAVANA	transcript	80806814	80812488	0	+	.	gene_id "ENSMUSG00000138862.1"; transcript_id "ENSMUST00000350024.1"; gene_type "lncRNA"; gene_name "ENSMUSG00000138862"; transcript_type "lncRNA"; transcript_name "ENSMUST00000350024"; level 2; tag "TAGENE";
chr17	HAVANA	exon	80811495	80811655	0	+	.	gene_id "ENSMUSG00000138862.1"; transcript_id "ENSMUST00000350020.1"; gene_type "lncRNA"; gene_name "ENSMUSG00000138862"; transcript_type "lncRNA"; transcript_name "ENSMUST00000350020"; exon_number 2; exon_id "ENSMUSE00001689191.1"; level 2; tag "TAGENE";
chr17	HAVANA	exon	80811495	80811655	0	+	.	gene_id "ENSMUSG00000138862.1"; transcript_id "ENSMUST00000350021.1"; gene_type "lncRNA"; gene_name "ENSMUSG00000138862"; transcript_type "lncRNA"; transcript_name "ENSMUST00000350021"; exon_number 2; exon_id "ENSMUSE00001689191.1"; level 2; tag "basic"; tag "TAGENE";
chr17	HAVANA	exon	80811495	80811710	0	+	.	gene_id "ENSMUSG00000138862.1"; transcript_id "ENSMUST00000350015.1"; gene_type "lncRNA"; gene_name "ENSMUSG00000138862"; transcript_type "lncRNA"; transcript_name "ENSMUST00000350015"; exon_number 2; exon_id "ENSMUSE00001689190.1"; level 2; tag "Ensembl_canonical"; tag "GENCODE_Primary"; tag "TAGENE";
chr17	HAVANA	exon	80811495	80811710	0	+	.	gene_id "ENSMUSG00000138862.1"; transcript_id "ENSMUST00000350016.1"; gene_type "lncRNA"; gene_name "ENSMUSG00000138862"; transcript_type "lncRNA"; transcript_name "ENSMUST00000350016"; exon_number 2; exon_id "ENSMUSE00001689190.1"; level 2; tag "TAGENE";
chr17	HAVANA	exon	80811495	80811710	0	+	.	gene_id "ENSMUSG00000138862.1"; transcript_id "ENSMUST00000350017.1"; gene_type "lncRNA"; gene_name "ENSMUSG00000138862"; transcript_type "lncRNA"; transcript_name "ENSMUST00000350017"; exon_number 2; exon_id "ENSMUSE00001689190.1"; level 2; tag "TAGENE";
chr17	HAVANA	exon	80811495	80811710	0	+	.	gene_id "ENSMUSG00000138862.1"; transcript_id "ENSMUST00000350018.1"; gene_type "lncRNA"; gene_name "ENSMUSG00000138862"; transcript_type "lncRNA"; transcript_name "ENSMUST00000350018"; exon_number 2; exon_id "ENSMUSE00001689190.1"; level 2; tag "TAGENE";
chr17	HAVANA	exon	80811495	80811710	0	+	.	gene_id "ENSMUSG00000138862.1"; transcript_id "ENSMUST00000350019.1"; gene_type "lncRNA"; gene_name "ENSMUSG00000138862"; transcript_type "lncRNA"; transcript_name "ENSMUST00000350019"; exon_number 2; exon_id "ENSMUSE00001689190.1"; level 2; tag "basic"; tag "TAGENE";
chr17	HAVANA	exon	80811495	80811710	0	+	.	gene_id "ENSMUSG00000138862.1"; transcript_id "ENSMUST00000350023.1"; gene_type "lncRNA"; gene_name "ENSMUSG00000138862"; transcript_type "lncRNA"; transcript_name "ENSMUST00000350023"; exon_number 2; exon_id "ENSMUSE00001689190.1"; level 2; tag "TAGENE";
chr17	ENSEMBL_gcm37	exon	80811495	80811710	0.328437282368454	+	.	gene_id "ENSMUSG00000138862.1"; transcript_id "ENSMUSG00000138862.1_tx_1"; exon_id "chr17_80811495_80811710_+"; exonnum "2"; txlen "755";
chr17	ENSEMBL_gcm37	exon	80811495	80811710	0.119123157057823	+	.	gene_id "ENSMUSG00000138862.1"; transcript_id "ENSMUSG00000138862.1_tx_2"; exon_id "chr17_80811495_80811710_+"; exonnum "2"; txlen "1079";
chr17	ENSEMBL_gcm37	exon	80811495	80811710	0.0369821725654344	+	.	gene_id "ENSMUSG00000138862.1"; transcript_id "ENSMUSG00000138862.1_tx_3"; exon_id "chr17_80811495_80811710_+"; exonnum "2"; txlen "745";
chr17	ENSEMBL_gcm37	exon	80811495	80811710	0.0200518409930611	+	.	gene_id "ENSMUSG00000138862.1"; transcript_id "ENSMUSG00000138862.1_tx_4"; exon_id "chr17_80811495_80811710_+"; exonnum "2"; txlen "771";
chr17	ENSEMBL_gcm37	exon	80811495	80811710	0.0200518409930611	+	.	gene_id "ENSMUSG00000138862.1"; transcript_id "ENSMUSG00000138862.1_tx_5"; exon_id "chr17_80811495_80811710_+"; exonnum "2"; txlen "710";
chr17	ENSEMBL_gcm37	exon	80811495	80811710	0.0182146124123092	+	.	gene_id "ENSMUSG00000138862.1"; transcript_id "ENSMUSG00000138862.1_tx_6"; exon_id "chr17_80811495_80811710_+"; exonnum "2"; txlen "587";
chr17	HAVANA	exon	80811495	80812488	0	+	.	gene_id "ENSMUSG00000138862.1"; transcript_id "ENSMUST00000350022.1"; gene_type "lncRNA"; gene_name "ENSMUSG00000138862"; transcript_type "lncRNA"; transcript_name "ENSMUST00000350022"; exon_number 2; exon_id "ENSMUSE00001689186.1"; level 2; tag "basic"; tag "TAGENE";
chr17	HAVANA	exon	80811495	80812488	0	+	.	gene_id "ENSMUSG00000138862.1"; transcript_id "ENSMUST00000350024.1"; gene_type "lncRNA"; gene_name "ENSMUSG00000138862"; transcript_type "lncRNA"; transcript_name "ENSMUST00000350024"; exon_number 2; exon_id "ENSMUSE00001689186.1"; level 2; tag "TAGENE";
chr17	HAVANA	exon	80811914	80812014	0	+	.	gene_id "ENSMUSG00000138862.1"; transcript_id "ENSMUST00000350019.1"; gene_type "lncRNA"; gene_name "ENSMUSG00000138862"; transcript_type "lncRNA"; transcript_name "ENSMUST00000350019"; exon_number 3; exon_id "ENSMUSE00001689196.1"; level 2; tag "basic"; tag "TAGENE";
chr17	HAVANA	exon	80813120	80813303	0	+	.	gene_id "ENSMUSG00000138862.1"; transcript_id "ENSMUST00000350018.1"; gene_type "lncRNA"; gene_name "ENSMUSG00000138862"; transcript_type "lncRNA"; transcript_name "ENSMUST00000350018"; exon_number 3; exon_id "ENSMUSE00001689192.1"; level 2; tag "TAGENE";
chr17	HAVANA	exon	80813120	80813303	0	+	.	gene_id "ENSMUSG00000138862.1"; transcript_id "ENSMUST00000350019.1"; gene_type "lncRNA"; gene_name "ENSMUSG00000138862"; transcript_type "lncRNA"; transcript_name "ENSMUST00000350019"; exon_number 4; exon_id "ENSMUSE00001689192.1"; level 2; tag "basic"; tag "TAGENE";
chr17	ENSEMBL_gcm37	exon	80813120	80813303	0.328437282368454	+	.	gene_id "ENSMUSG00000138862.1"; transcript_id "ENSMUSG00000138862.1_tx_1"; exon_id "chr17_80813120_80813303_+"; exonnum "3"; txlen "755";
chr17	ENSEMBL_gcm37	exon	80813120	80813303	0.0369821725654344	+	.	gene_id "ENSMUSG00000138862.1"; transcript_id "ENSMUSG00000138862.1_tx_3"; exon_id "chr17_80813120_80813303_+"; exonnum "3"; txlen "745";
chr17	ENSEMBL_gcm37	exon	80813120	80813303	0.0200518409930611	+	.	gene_id "ENSMUSG00000138862.1"; transcript_id "ENSMUSG00000138862.1_tx_4"; exon_id "chr17_80813120_80813303_+"; exonnum "3"; txlen "771";
chr17	ENSEMBL_gcm37	exon	80813120	80813303	0.0200518409930611	+	.	gene_id "ENSMUSG00000138862.1"; transcript_id "ENSMUSG00000138862.1_tx_5"; exon_id "chr17_80813120_80813303_+"; exonnum "3"; txlen "710";
chr17	HAVANA	exon	80813120	80813555	0	+	.	gene_id "ENSMUSG00000138862.1"; transcript_id "ENSMUST00000350021.1"; gene_type "lncRNA"; gene_name "ENSMUSG00000138862"; transcript_type "lncRNA"; transcript_name "ENSMUST00000350021"; exon_number 3; exon_id "ENSMUSE00001689187.1"; level 2; tag "basic"; tag "TAGENE";
chr17	HAVANA	exon	80813120	80813555	0	+	.	gene_id "ENSMUSG00000138862.1"; transcript_id "ENSMUST00000350023.1"; gene_type "lncRNA"; gene_name "ENSMUSG00000138862"; transcript_type "lncRNA"; transcript_name "ENSMUST00000350023"; exon_number 3; exon_id "ENSMUSE00001689187.1"; level 2; tag "TAGENE";
chr17	HAVANA	exon	80813120	80813662	0	+	.	gene_id "ENSMUSG00000138862.1"; transcript_id "ENSMUST00000350017.1"; gene_type "lncRNA"; gene_name "ENSMUSG00000138862"; transcript_type "lncRNA"; transcript_name "ENSMUST00000350017"; exon_number 3; exon_id "ENSMUSE00001689183.1"; level 2; tag "TAGENE";
chr17	HAVANA	exon	80813389	80813545	0	+	.	gene_id "ENSMUSG00000138862.1"; transcript_id "ENSMUST00000350020.1"; gene_type "lncRNA"; gene_name "ENSMUSG00000138862"; transcript_type "lncRNA"; transcript_name "ENSMUST00000350020"; exon_number 3; exon_id "ENSMUSE00001689195.1"; level 2; tag "TAGENE";
chr17	HAVANA	exon	80813389	80813555	0	+	.	gene_id "ENSMUSG00000138862.1"; transcript_id "ENSMUST00000350015.1"; gene_type "lncRNA"; gene_name "ENSMUSG00000138862"; transcript_type "lncRNA"; transcript_name "ENSMUST00000350015"; exon_number 3; exon_id "ENSMUSE00001689198.1"; level 2; tag "Ensembl_canonical"; tag "GENCODE_Primary"; tag "TAGENE";
chr17	sragcm37_mid	exon	80813389	80813613	0.328437282368454	+	.	gene_id "ENSMUSG00000138862.1"; transcript_id "ENSMUSG00000138862.1_tx_1"; exon_id "chr17_80813389_80813613_+"; exonnum "4"; txlen "755";
chr17	sragcm37_mid	exon	80813389	80813613	0.119123157057823	+	.	gene_id "ENSMUSG00000138862.1"; transcript_id "ENSMUSG00000138862.1_tx_2"; exon_id "chr17_80813389_80813613_+"; exonnum "3"; txlen "1079";
chr17	sragcm37_mid	exon	80813389	80813613	0.0369821725654344	+	.	gene_id "ENSMUSG00000138862.1"; transcript_id "ENSMUSG00000138862.1_tx_3"; exon_id "chr17_80813389_80813613_+"; exonnum "4"; txlen "745";
chr17	sragcm37_mid	exon	80813389	80813613	0.0200518409930611	+	.	gene_id "ENSMUSG00000138862.1"; transcript_id "ENSMUSG00000138862.1_tx_4"; exon_id "chr17_80813389_80813613_+"; exonnum "4"; txlen "771";
chr17	sragcm37_mid	exon	80813389	80813613	0.0200518409930611	+	.	gene_id "ENSMUSG00000138862.1"; transcript_id "ENSMUSG00000138862.1_tx_5"; exon_id "chr17_80813389_80813613_+"; exonnum "4"; txlen "710";
chr17	sragcm37_mid	exon	80813389	80813613	0.0182146124123092	+	.	gene_id "ENSMUSG00000138862.1"; transcript_id "ENSMUSG00000138862.1_tx_6"; exon_id "chr17_80813389_80813613_+"; exonnum "3"; txlen "587";
chr17	HAVANA	exon	80813389	80813662	0	+	.	gene_id "ENSMUSG00000138862.1"; transcript_id "ENSMUST00000350016.1"; gene_type "lncRNA"; gene_name "ENSMUSG00000138862"; transcript_type "lncRNA"; transcript_name "ENSMUST00000350016"; exon_number 3; exon_id "ENSMUSE00001689180.1"; level 2; tag "TAGENE";
chr17	HAVANA	exon	80813389	80813662	0	+	.	gene_id "ENSMUSG00000138862.1"; transcript_id "ENSMUST00000350018.1"; gene_type "lncRNA"; gene_name "ENSMUSG00000138862"; transcript_type "lncRNA"; transcript_name "ENSMUST00000350018"; exon_number 4; exon_id "ENSMUSE00001689180.1"; level 2; tag "TAGENE";
chr17	HAVANA	exon	80813389	80813662	0	+	.	gene_id "ENSMUSG00000138862.1"; transcript_id "ENSMUST00000350019.1"; gene_type "lncRNA"; gene_name "ENSMUSG00000138862"; transcript_type "lncRNA"; transcript_name "ENSMUST00000350019"; exon_number 5; exon_id "ENSMUSE00001689180.1"; level 2; tag "basic"; tag "TAGENE";
chr17	sragcm37_ss	exon	80816519	80817036	0.119123157057823	+	.	gene_id "ENSMUSG00000138862.1"; transcript_id "ENSMUSG00000138862.1_tx_2"; exon_id "chr17_80816519_80817036_+"; exonnum "4"; txlen "1079";
chr17	sragcm37_es	exon	80823616	80823685	0.0911944738329459	+	.	gene_id "sragcm37_gene_11381"; transcript_id "sragcm37_gene_11381_tx_2"; exon_id "chr17_80823616_80823685_+"; exonnum "1"; txlen "544";
chr17	sragcm37_es	exon	80823616	80823685	0.00120982483699906	+	.	gene_id "sragcm37_gene_11381"; transcript_id "sragcm37_gene_11381_tx_9"; exon_id "chr17_80823616_80823685_+"; exonnum "1"; txlen "914";
chr17	sragcm37_es	exon	80829444	80829805	0.0162158886564711	+	.	gene_id "sragcm37_gene_11381"; transcript_id "sragcm37_gene_11381_tx_6"; exon_id "chr17_80829444_80829805_+"; exonnum "1"; txlen "1071";
chr17	sragcm37_es	exon	80829444	80829805	0.0162158886564711	+	.	gene_id "sragcm37_gene_11381"; transcript_id "sragcm37_gene_11381_tx_7"; exon_id "chr17_80829444_80829805_+"; exonnum "1"; txlen "965";
chr17	sragcm37_mid	exon	80829644	80829778	0.0260863432342602	+	.	gene_id "sragcm37_gene_11381"; transcript_id "sragcm37_gene_11381_tx_3"; exon_id "chr17_80829644_80829778_+"; exonnum "1"; txlen "841";
chr17	sragcm37_mid	exon	80829644	80829778	0.0234922414181932	+	.	gene_id "sragcm37_gene_11381"; transcript_id "sragcm37_gene_11381_tx_4"; exon_id "chr17_80829644_80829778_+"; exonnum "1"; txlen "735";
chr17	sragcm37_mid	exon	80829644	80829778	0.018506837850092	+	.	gene_id "sragcm37_gene_11381"; transcript_id "sragcm37_gene_11381_tx_5"; exon_id "chr17_80829644_80829778_+"; exonnum "1"; txlen "509";
chr17	sragcm37_mid	exon	80829644	80829778	0.0135944695650323	+	.	gene_id "sragcm37_gene_11381"; transcript_id "sragcm37_gene_11381_tx_8"; exon_id "chr17_80829644_80829778_+"; exonnum "1"; txlen "506";
chr17	sragcm37_mid	exon	80829644	80829778	0.00120982483699906	+	.	gene_id "sragcm37_gene_11381"; transcript_id "sragcm37_gene_11381_tx_9"; exon_id "chr17_80829644_80829778_+"; exonnum "2"; txlen "914";
chr17	sragcm37_mid	exon	80831296	80831530	0.018506837850092	+	.	gene_id "sragcm37_gene_11381"; transcript_id "sragcm37_gene_11381_tx_5"; exon_id "chr17_80831296_80831530_+"; exonnum "2"; txlen "509";
chr17	sragcm37_mid	exon	80831296	80831530	0.0162158886564711	+	.	gene_id "sragcm37_gene_11381"; transcript_id "sragcm37_gene_11381_tx_6"; exon_id "chr17_80831296_80831530_+"; exonnum "2"; txlen "1071";
chr17	sragcm37_mid	exon	80831296	80831530	0.0162158886564711	+	.	gene_id "sragcm37_gene_11381"; transcript_id "sragcm37_gene_11381_tx_7"; exon_id "chr17_80831296_80831530_+"; exonnum "2"; txlen "965";
chr17	sragcm37_mid	exon	80831296	80831530	0.00120982483699906	+	.	gene_id "sragcm37_gene_11381"; transcript_id "sragcm37_gene_11381_tx_9"; exon_id "chr17_80831296_80831530_+"; exonnum "3"; txlen "914";
chr17	sragcm37_mid	exon	80831299	80831530	0.0260863432342602	+	.	gene_id "sragcm37_gene_11381"; transcript_id "sragcm37_gene_11381_tx_3"; exon_id "chr17_80831299_80831530_+"; exonnum "2"; txlen "841";
chr17	sragcm37_mid	exon	80831299	80831530	0.0234922414181932	+	.	gene_id "sragcm37_gene_11381"; transcript_id "sragcm37_gene_11381_tx_4"; exon_id "chr17_80831299_80831530_+"; exonnum "2"; txlen "735";
chr17	sragcm37_mid	exon	80831299	80831530	0.0135944695650323	+	.	gene_id "sragcm37_gene_11381"; transcript_id "sragcm37_gene_11381_tx_8"; exon_id "chr17_80831299_80831530_+"; exonnum "2"; txlen "506";
chr17	sragcm37_ss	exon	80832162	80832300	0.018506837850092	+	.	gene_id "sragcm37_gene_11381"; transcript_id "sragcm37_gene_11381_tx_5"; exon_id "chr17_80832162_80832300_+"; exonnum "3"; txlen "509";
chr17	sragcm37_ss	exon	80832162	80832300	0.0135944695650323	+	.	gene_id "sragcm37_gene_11381"; transcript_id "sragcm37_gene_11381_tx_8"; exon_id "chr17_80832162_80832300_+"; exonnum "3"; txlen "506";
chr17	sragcm37_mid	exon	80832992	80833097	0.0911944738329459	+	.	gene_id "sragcm37_gene_11381"; transcript_id "sragcm37_gene_11381_tx_2"; exon_id "chr17_80832992_80833097_+"; exonnum "2"; txlen "544";
chr17	sragcm37_mid	exon	80832992	80833097	0.0260863432342602	+	.	gene_id "sragcm37_gene_11381"; transcript_id "sragcm37_gene_11381_tx_3"; exon_id "chr17_80832992_80833097_+"; exonnum "3"; txlen "841";
chr17	sragcm37_mid	exon	80832992	80833097	0.0162158886564711	+	.	gene_id "sragcm37_gene_11381"; transcript_id "sragcm37_gene_11381_tx_6"; exon_id "chr17_80832992_80833097_+"; exonnum "3"; txlen "1071";
chr17	sragcm37_mid	exon	80832992	80833097	0.00120982483699906	+	.	gene_id "sragcm37_gene_11381"; transcript_id "sragcm37_gene_11381_tx_9"; exon_id "chr17_80832992_80833097_+"; exonnum "4"; txlen "914";
chr17	sragcm37_ss	exon	80838993	80839360	0.0911944738329459	+	.	gene_id "sragcm37_gene_11381"; transcript_id "sragcm37_gene_11381_tx_2"; exon_id "chr17_80838993_80839360_+"; exonnum "3"; txlen "544";
chr17	sragcm37_ss	exon	80838993	80839360	0.0260863432342602	+	.	gene_id "sragcm37_gene_11381"; transcript_id "sragcm37_gene_11381_tx_3"; exon_id "chr17_80838993_80839360_+"; exonnum "4"; txlen "841";
chr17	sragcm37_ss	exon	80838993	80839360	0.0234922414181932	+	.	gene_id "sragcm37_gene_11381"; transcript_id "sragcm37_gene_11381_tx_4"; exon_id "chr17_80838993_80839360_+"; exonnum "3"; txlen "735";
chr17	sragcm37_ss	exon	80838993	80839360	0.0162158886564711	+	.	gene_id "sragcm37_gene_11381"; transcript_id "sragcm37_gene_11381_tx_6"; exon_id "chr17_80838993_80839360_+"; exonnum "4"; txlen "1071";
chr17	sragcm37_ss	exon	80838993	80839360	0.0162158886564711	+	.	gene_id "sragcm37_gene_11381"; transcript_id "sragcm37_gene_11381_tx_7"; exon_id "chr17_80838993_80839360_+"; exonnum "3"; txlen "965";
chr17	sragcm37_ss	exon	80838993	80839360	0.00120982483699906	+	.	gene_id "sragcm37_gene_11381"; transcript_id "sragcm37_gene_11381_tx_9"; exon_id "chr17_80838993_80839360_+"; exonnum "5"; txlen "914";
chr17	HAVANA	exon	80860839	80860957	0	+	.	gene_id "ENSMUSG00000117375.3"; transcript_id "ENSMUST00000340410.1"; gene_type "lncRNA"; gene_name "Gm33373"; transcript_type "lncRNA"; transcript_name "Gm33373-202"; exon_number 1; exon_id "ENSMUSE00001670679.1"; level 2; mgi_id "MGI:5592532"; tag "Ensembl_canonical"; tag "GENCODE_Primary"; tag "TAGENE"; havana_gene "OTTMUSG00000072684.1";
chr17	HAVANA	gene	80860839	80871502	0	+	.	gene_id "ENSMUSG00000117375.3"; gene_type "lncRNA"; gene_name "Gm33373"; level 2; mgi_id "MGI:5592532"; havana_gene "OTTMUSG00000072684.1";
chr17	HAVANA	transcript	80860839	80871502	0	+	.	gene_id "ENSMUSG00000117375.3"; transcript_id "ENSMUST00000340410.1"; gene_type "lncRNA"; gene_name "Gm33373"; transcript_type "lncRNA"; transcript_name "Gm33373-202"; level 2; mgi_id "MGI:5592532"; tag "Ensembl_canonical"; tag "GENCODE_Primary"; tag "TAGENE"; havana_gene "OTTMUSG00000072684.1";
chr17	HAVANA	exon	80860851	80860957	0	+	.	gene_id "ENSMUSG00000117375.3"; transcript_id "ENSMUST00000234757.3"; gene_type "lncRNA"; gene_name "Gm33373"; transcript_type "lncRNA"; transcript_name "Gm33373-201"; exon_number 1; exon_id "ENSMUSE00001670678.1"; level 2; mgi_id "MGI:5592532"; tag "TAGENE"; havana_gene "OTTMUSG00000072684.1"; havana_transcript "OTTMUST00000175951.1";
chr17	HAVANA	transcript	80860851	80871502	0	+	.	gene_id "ENSMUSG00000117375.3"; transcript_id "ENSMUST00000234757.3"; gene_type "lncRNA"; gene_name "Gm33373"; transcript_type "lncRNA"; transcript_name "Gm33373-201"; level 2; mgi_id "MGI:5592532"; tag "TAGENE"; havana_gene "OTTMUSG00000072684.1"; havana_transcript "OTTMUST00000175951.1";
chr17	HAVANA	exon	80860860	80860957	0	+	.	gene_id "ENSMUSG00000117375.3"; transcript_id "ENSMUST00000340411.1"; gene_type "lncRNA"; gene_name "Gm33373"; transcript_type "lncRNA"; transcript_name "Gm33373-203"; exon_number 1; exon_id "ENSMUSE00001670673.1"; level 2; mgi_id "MGI:5592532"; tag "basic"; tag "TAGENE"; havana_gene "OTTMUSG00000072684.1";
chr17	HAVANA	transcript	80860860	80871502	0	+	.	gene_id "ENSMUSG00000117375.3"; transcript_id "ENSMUST00000340411.1"; gene_type "lncRNA"; gene_name "Gm33373"; transcript_type "lncRNA"; transcript_name "Gm33373-203"; level 2; mgi_id "MGI:5592532"; tag "basic"; tag "TAGENE"; havana_gene "OTTMUSG00000072684.1";
chr17	HAVANA	exon	80860862	80860957	0	+	.	gene_id "ENSMUSG00000117375.3"; transcript_id "ENSMUST00000340412.1"; gene_type "lncRNA"; gene_name "Gm33373"; transcript_type "lncRNA"; transcript_name "Gm33373-204"; exon_number 1; exon_id "ENSMUSE00001670677.1"; level 2; mgi_id "MGI:5592532"; tag "basic"; tag "TAGENE"; havana_gene "OTTMUSG00000072684.1";
chr17	HAVANA	transcript	80860862	80871502	0	+	.	gene_id "ENSMUSG00000117375.3"; transcript_id "ENSMUST00000340412.1"; gene_type "lncRNA"; gene_name "Gm33373"; transcript_type "lncRNA"; transcript_name "Gm33373-204"; level 2; mgi_id "MGI:5592532"; tag "basic"; tag "TAGENE"; havana_gene "OTTMUSG00000072684.1";
chr17	HAVANA	exon	80860867	80860957	0	+	.	gene_id "ENSMUSG00000117375.3"; transcript_id "ENSMUST00000340413.1"; gene_type "lncRNA"; gene_name "Gm33373"; transcript_type "lncRNA"; transcript_name "Gm33373-205"; exon_number 1; exon_id "ENSMUSE00001670672.1"; level 2; mgi_id "MGI:5592532"; tag "basic"; tag "TAGENE"; havana_gene "OTTMUSG00000072684.1";
chr17	HAVANA	transcript	80860867	80871502	0	+	.	gene_id "ENSMUSG00000117375.3"; transcript_id "ENSMUST00000340413.1"; gene_type "lncRNA"; gene_name "Gm33373"; transcript_type "lncRNA"; transcript_name "Gm33373-205"; level 2; mgi_id "MGI:5592532"; tag "basic"; tag "TAGENE"; havana_gene "OTTMUSG00000072684.1";
chr17	HAVANA	exon	80860872	80860957	0	+	.	gene_id "ENSMUSG00000117375.3"; transcript_id "ENSMUST00000340414.1"; gene_type "lncRNA"; gene_name "Gm33373"; transcript_type "lncRNA"; transcript_name "Gm33373-206"; exon_number 1; exon_id "ENSMUSE00001670680.1"; level 2; mgi_id "MGI:5592532"; tag "TAGENE"; havana_gene "OTTMUSG00000072684.1";
chr17	HAVANA	transcript	80860872	80866809	0	+	.	gene_id "ENSMUSG00000117375.3"; transcript_id "ENSMUST00000340414.1"; gene_type "lncRNA"; gene_name "Gm33373"; transcript_type "lncRNA"; transcript_name "Gm33373-206"; level 2; mgi_id "MGI:5592532"; tag "TAGENE"; havana_gene "OTTMUSG00000072684.1";
chr17	HAVANA	exon	80863756	80863881	0	+	.	gene_id "ENSMUSG00000117375.3"; transcript_id "ENSMUST00000340412.1"; gene_type "lncRNA"; gene_name "Gm33373"; transcript_type "lncRNA"; transcript_name "Gm33373-204"; exon_number 2; exon_id "ENSMUSE00001670683.1"; level 2; mgi_id "MGI:5592532"; tag "basic"; tag "TAGENE"; havana_gene "OTTMUSG00000072684.1";
chr17	HAVANA	exon	80863756	80863881	0	+	.	gene_id "ENSMUSG00000117375.3"; transcript_id "ENSMUST00000340414.1"; gene_type "lncRNA"; gene_name "Gm33373"; transcript_type "lncRNA"; transcript_name "Gm33373-206"; exon_number 2; exon_id "ENSMUSE00001670683.1"; level 2; mgi_id "MGI:5592532"; tag "TAGENE"; havana_gene "OTTMUSG00000072684.1";
chr17	HAVANA	exon	80864718	80864800	0	+	.	gene_id "ENSMUSG00000117375.3"; transcript_id "ENSMUST00000340412.1"; gene_type "lncRNA"; gene_name "Gm33373"; transcript_type "lncRNA"; transcript_name "Gm33373-204"; exon_number 3; exon_id "ENSMUSE00001670676.1"; level 2; mgi_id "MGI:5592532"; tag "basic"; tag "TAGENE"; havana_gene "OTTMUSG00000072684.1";
chr17	HAVANA	exon	80864718	80864800	0	+	.	gene_id "ENSMUSG00000117375.3"; transcript_id "ENSMUST00000340414.1"; gene_type "lncRNA"; gene_name "Gm33373"; transcript_type "lncRNA"; transcript_name "Gm33373-206"; exon_number 3; exon_id "ENSMUSE00001670676.1"; level 2; mgi_id "MGI:5592532"; tag "TAGENE"; havana_gene "OTTMUSG00000072684.1";
chr17	HAVANA	exon	80866123	80866809	0	+	.	gene_id "ENSMUSG00000117375.3"; transcript_id "ENSMUST00000340414.1"; gene_type "lncRNA"; gene_name "Gm33373"; transcript_type "lncRNA"; transcript_name "Gm33373-206"; exon_number 4; exon_id "ENSMUSE00001670674.1"; level 2; mgi_id "MGI:5592532"; tag "TAGENE"; havana_gene "OTTMUSG00000072684.1";
chr17	HAVANA	exon	80870255	80870324	0	+	.	gene_id "ENSMUSG00000117375.3"; transcript_id "ENSMUST00000340410.1"; gene_type "lncRNA"; gene_name "Gm33373"; transcript_type "lncRNA"; transcript_name "Gm33373-202"; exon_number 2; exon_id "ENSMUSE00001451375.2"; level 2; mgi_id "MGI:5592532"; tag "Ensembl_canonical"; tag "GENCODE_Primary"; tag "TAGENE"; havana_gene "OTTMUSG00000072684.1";
chr17	HAVANA	exon	80870255	80870324	0	+	.	gene_id "ENSMUSG00000117375.3"; transcript_id "ENSMUST00000234757.3"; gene_type "lncRNA"; gene_name "Gm33373"; transcript_type "lncRNA"; transcript_name "Gm33373-201"; exon_number 2; exon_id "ENSMUSE00001451375.2"; level 2; mgi_id "MGI:5592532"; tag "TAGENE"; havana_gene "OTTMUSG00000072684.1"; havana_transcript "OTTMUST00000175951.1";
chr17	HAVANA	exon	80870255	80870324	0	+	.	gene_id "ENSMUSG00000117375.3"; transcript_id "ENSMUST00000340412.1"; gene_type "lncRNA"; gene_name "Gm33373"; transcript_type "lncRNA"; transcript_name "Gm33373-204"; exon_number 4; exon_id "ENSMUSE00001451375.2"; level 2; mgi_id "MGI:5592532"; tag "basic"; tag "TAGENE"; havana_gene "OTTMUSG00000072684.1";
chr17	HAVANA	exon	80870255	80870324	0	+	.	gene_id "ENSMUSG00000117375.3"; transcript_id "ENSMUST00000340413.1"; gene_type "lncRNA"; gene_name "Gm33373"; transcript_type "lncRNA"; transcript_name "Gm33373-205"; exon_number 2; exon_id "ENSMUSE00001451375.2"; level 2; mgi_id "MGI:5592532"; tag "basic"; tag "TAGENE"; havana_gene "OTTMUSG00000072684.1";
chr17	HAVANA	exon	80870255	80871502	0	+	.	gene_id "ENSMUSG00000117375.3"; transcript_id "ENSMUST00000340411.1"; gene_type "lncRNA"; gene_name "Gm33373"; transcript_type "lncRNA"; transcript_name "Gm33373-203"; exon_number 2; exon_id "ENSMUSE00001670684.1"; level 2; mgi_id "MGI:5592532"; tag "basic"; tag "TAGENE"; havana_gene "OTTMUSG00000072684.1";
chr17	HAVANA	exon	80871081	80871210	0	+	.	gene_id "ENSMUSG00000117375.3"; transcript_id "ENSMUST00000340413.1"; gene_type "lncRNA"; gene_name "Gm33373"; transcript_type "lncRNA"; transcript_name "Gm33373-205"; exon_number 3; exon_id "ENSMUSE00001670675.1"; level 2; mgi_id "MGI:5592532"; tag "basic"; tag "TAGENE"; havana_gene "OTTMUSG00000072684.1";
chr17	HAVANA	exon	80871081	80871502	0	+	.	gene_id "ENSMUSG00000117375.3"; transcript_id "ENSMUST00000234757.3"; gene_type "lncRNA"; gene_name "Gm33373"; transcript_type "lncRNA"; transcript_name "Gm33373-201"; exon_number 3; exon_id "ENSMUSE00001670682.1"; level 2; mgi_id "MGI:5592532"; tag "TAGENE"; havana_gene "OTTMUSG00000072684.1"; havana_transcript "OTTMUST00000175951.1";
chr17	HAVANA	exon	80871163	80871502	0	+	.	gene_id "ENSMUSG00000117375.3"; transcript_id "ENSMUST00000340410.1"; gene_type "lncRNA"; gene_name "Gm33373"; transcript_type "lncRNA"; transcript_name "Gm33373-202"; exon_number 3; exon_id "ENSMUSE00001670681.1"; level 2; mgi_id "MGI:5592532"; tag "Ensembl_canonical"; tag "GENCODE_Primary"; tag "TAGENE"; havana_gene "OTTMUSG00000072684.1";
chr17	HAVANA	exon	80871163	80871502	0	+	.	gene_id "ENSMUSG00000117375.3"; transcript_id "ENSMUST00000340412.1"; gene_type "lncRNA"; gene_name "Gm33373"; transcript_type "lncRNA"; transcript_name "Gm33373-204"; exon_number 5; exon_id "ENSMUSE00001670681.1"; level 2; mgi_id "MGI:5592532"; tag "basic"; tag "TAGENE"; havana_gene "OTTMUSG00000072684.1";
chr17	HAVANA	exon	80871304	80871502	0	+	.	gene_id "ENSMUSG00000117375.3"; transcript_id "ENSMUST00000340413.1"; gene_type "lncRNA"; gene_name "Gm33373"; transcript_type "lncRNA"; transcript_name "Gm33373-205"; exon_number 4; exon_id "ENSMUSE00001670671.1"; level 2; mgi_id "MGI:5592532"; tag "basic"; tag "TAGENE"; havana_gene "OTTMUSG00000072684.1";
chr17	HAVANA	exon	80978123	80978170	0	+	.	gene_id "ENSMUSG00000132757.1"; transcript_id "ENSMUST00000313853.1"; gene_type "lncRNA"; gene_name "ENSMUSG00000132757"; transcript_type "lncRNA"; transcript_name "ENSMUST00000313853"; exon_number 1; exon_id "ENSMUSE00001619881.1"; level 2; tag "basic"; tag "Ensembl_canonical"; tag "GENCODE_Primary"; tag "TAGENE";
chr17	HAVANA	gene	80978123	80992973	0	+	.	gene_id "ENSMUSG00000132757.1"; gene_type "lncRNA"; gene_name "ENSMUSG00000132757"; level 2;
chr17	HAVANA	transcript	80978123	80992973	0	+	.	gene_id "ENSMUSG00000132757.1"; transcript_id "ENSMUST00000313853.1"; gene_type "lncRNA"; gene_name "ENSMUSG00000132757"; transcript_type "lncRNA"; transcript_name "ENSMUST00000313853"; level 2; tag "basic"; tag "Ensembl_canonical"; tag "GENCODE_Primary"; tag "TAGENE";
chr17	sragcm37_es	exon	80978833	80979029	0.0103106956904603	+	.	gene_id "ENSMUSG00000132757.1"; transcript_id "ENSMUSG00000132757.1_tx_1"; exon_id "chr17_80978833_80979029_+"; exonnum "1"; txlen "744";
chr17	HAVANA	exon	80991229	80991403	0	+	.	gene_id "ENSMUSG00000132757.1"; transcript_id "ENSMUST00000313853.1"; gene_type "lncRNA"; gene_name "ENSMUSG00000132757"; transcript_type "lncRNA"; transcript_name "ENSMUST00000313853"; exon_number 2; exon_id "ENSMUSE00001619880.1"; level 2; tag "basic"; tag "Ensembl_canonical"; tag "GENCODE_Primary"; tag "TAGENE";
chr17	ENSEMBL_gcm37	exon	80991229	80991403	0.0103106956904603	+	.	gene_id "ENSMUSG00000132757.1"; transcript_id "ENSMUSG00000132757.1_tx_1"; exon_id "chr17_80991229_80991403_+"; exonnum "2"; txlen "744";
chr17	HAVANA	exon	80992602	80992973	0	+	.	gene_id "ENSMUSG00000132757.1"; transcript_id "ENSMUST00000313853.1"; gene_type "lncRNA"; gene_name "ENSMUSG00000132757"; transcript_type "lncRNA"; transcript_name "ENSMUST00000313853"; exon_number 3; exon_id "ENSMUSE00001619882.1"; level 2; tag "basic"; tag "Ensembl_canonical"; tag "GENCODE_Primary"; tag "TAGENE";
chr17	ENSEMBL_gcm37	exon	80992602	80992973	0.0103106956904603	+	.	gene_id "ENSMUSG00000132757.1"; transcript_id "ENSMUSG00000132757.1_tx_1"; exon_id "chr17_80992602_80992973_+"; exonnum "3"; txlen "744";
chr17	sragcm37_mid	exon	81053176	81053351	0.00580961243277933	+	.	gene_id "sragcm37_gene_19977"; transcript_id "sragcm37_gene_19977_tx_1"; exon_id "chr17_81053176_81053351_+"; exonnum "1"; txlen "540";
chr17	sragcm37_mid	exon	81053576	81053693	0.00580961243277933	+	.	gene_id "sragcm37_gene_19977"; transcript_id "sragcm37_gene_19977_tx_1"; exon_id "chr17_81053576_81053693_+"; exonnum "2"; txlen "540";
chr17	sragcm37_ss	exon	81056204	81056449	0.00580961243277933	+	.	gene_id "sragcm37_gene_19977"; transcript_id "sragcm37_gene_19977_tx_1"; exon_id "chr17_81056204_81056449_+"; exonnum "3"; txlen "540";
chr17	sragcm37_es	exon	81070086	81070488	0.188854206779968	+	.	gene_id "sragcm37_gene_14521"; transcript_id "sragcm37_gene_14521_tx_1"; exon_id "chr17_81070086_81070488_+"; exonnum "1"; txlen "978";
chr17	sragcm37_es	exon	81070086	81070488	0.126638635802622	+	.	gene_id "sragcm37_gene_14521"; transcript_id "sragcm37_gene_14521_tx_2"; exon_id "chr17_81070086_81070488_+"; exonnum "1"; txlen "897";
chr17	sragcm37_es	exon	81070086	81070488	0.0493703608876098	+	.	gene_id "sragcm37_gene_14521"; transcript_id "sragcm37_gene_14521_tx_3"; exon_id "chr17_81070086_81070488_+"; exonnum "1"; txlen "982";
chr17	sragcm37_ss	exon	81078316	81078894	0.0493703608876098	+	.	gene_id "sragcm37_gene_14521"; transcript_id "sragcm37_gene_14521_tx_3"; exon_id "chr17_81078316_81078894_+"; exonnum "2"; txlen "982";
chr17	sragcm37_mid	exon	81084471	81084748	0.188854206779968	+	.	gene_id "sragcm37_gene_14521"; transcript_id "sragcm37_gene_14521_tx_1"; exon_id "chr17_81084471_81084748_+"; exonnum "2"; txlen "978";
chr17	sragcm37_mid	exon	81084552	81084748	0.126638635802622	+	.	gene_id "sragcm37_gene_14521"; transcript_id "sragcm37_gene_14521_tx_2"; exon_id "chr17_81084552_81084748_+"; exonnum "2"; txlen "897";
chr17	sragcm37_es	exon	81085298	81085507	0.0291232271353108	+	.	gene_id "sragcm37_gene_14521"; transcript_id "sragcm37_gene_14521_tx_4"; exon_id "chr17_81085298_81085507_+"; exonnum "1"; txlen "507";
chr17	sragcm37_ss	exon	81086188	81086484	0.188854206779968	+	.	gene_id "sragcm37_gene_14521"; transcript_id "sragcm37_gene_14521_tx_1"; exon_id "chr17_81086188_81086484_+"; exonnum "3"; txlen "978";
chr17	sragcm37_ss	exon	81086188	81086484	0.126638635802622	+	.	gene_id "sragcm37_gene_14521"; transcript_id "sragcm37_gene_14521_tx_2"; exon_id "chr17_81086188_81086484_+"; exonnum "3"; txlen "897";
chr17	sragcm37_ss	exon	81086188	81086484	0.0291232271353108	+	.	gene_id "sragcm37_gene_14521"; transcript_id "sragcm37_gene_14521_tx_4"; exon_id "chr17_81086188_81086484_+"; exonnum "2"; txlen "507";
chr17	sragcm37_es	exon	81116997	81117059	0.00505013666471524	+	.	gene_id "sragcm37_gene_11384"; transcript_id "sragcm37_gene_11384_tx_1"; exon_id "chr17_81116997_81117059_+"; exonnum "1"; txlen "594";
chr17	sragcm37_mid	exon	81120912	81120998	0.00505013666471524	+	.	gene_id "sragcm37_gene_11384"; transcript_id "sragcm37_gene_11384_tx_1"; exon_id "chr17_81120912_81120998_+"; exonnum "2"; txlen "594";
chr17	sragcm37_mid	exon	81130301	81130448	0.00505013666471524	+	.	gene_id "sragcm37_gene_11384"; transcript_id "sragcm37_gene_11384_tx_1"; exon_id "chr17_81130301_81130448_+"; exonnum "3"; txlen "594";
chr17	sragcm37_mid	exon	81130524	81130663	0.00505013666471524	+	.	gene_id "sragcm37_gene_11384"; transcript_id "sragcm37_gene_11384_tx_1"; exon_id "chr17_81130524_81130663_+"; exonnum "4"; txlen "594";
chr17	sragcm37_ss	exon	81132158	81132313	0.00505013666471524	+	.	gene_id "sragcm37_gene_11384"; transcript_id "sragcm37_gene_11384_tx_1"; exon_id "chr17_81132158_81132313_+"; exonnum "5"; txlen "594";
chr17	HAVANA	exon	81204206	81204386	0	+	.	gene_id "ENSMUSG00000112121.4"; transcript_id "ENSMUST00000366992.1"; gene_type "lncRNA"; gene_name "C230072F16Rik"; transcript_type "lncRNA"; transcript_name "C230072F16Rik-205"; exon_number 1; exon_id "ENSMUSE00001722272.1"; level 2; mgi_id "MGI:2444727"; tag "Ensembl_canonical"; tag "GENCODE_Primary"; tag "TAGENE"; havana_gene "OTTMUSG00000064056.1";
chr17	HAVANA	gene	81204206	81240539	0	+	.	gene_id "ENSMUSG00000112121.4"; gene_type "lncRNA"; gene_name "C230072F16Rik"; level 2; mgi_id "MGI:2444727"; havana_gene "OTTMUSG00000064056.1";
chr17	HAVANA	transcript	81204206	81240539	0	+	.	gene_id "ENSMUSG00000112121.4"; transcript_id "ENSMUST00000366992.1"; gene_type "lncRNA"; gene_name "C230072F16Rik"; transcript_type "lncRNA"; transcript_name "C230072F16Rik-205"; level 2; mgi_id "MGI:2444727"; tag "Ensembl_canonical"; tag "GENCODE_Primary"; tag "TAGENE"; havana_gene "OTTMUSG00000064056.1";
chr17	HAVANA	exon	81204210	81204386	0	+	.	gene_id "ENSMUSG00000112121.4"; transcript_id "ENSMUST00000367002.1"; gene_type "lncRNA"; gene_name "C230072F16Rik"; transcript_type "lncRNA"; transcript_name "C230072F16Rik-212"; exon_number 1; exon_id "ENSMUSE00001487531.1"; level 2; mgi_id "MGI:2444727"; tag "TAGENE"; havana_gene "OTTMUSG00000064056.1";
chr17	HAVANA	exon	81204210	81204386	0	+	.	gene_id "ENSMUSG00000112121.4"; transcript_id "ENSMUST00000246143.2"; gene_type "lncRNA"; gene_name "C230072F16Rik"; transcript_type "lncRNA"; transcript_name "C230072F16Rik-204"; exon_number 1; exon_id "ENSMUSE00001487531.1"; level 2; mgi_id "MGI:2444727"; tag "TAGENE"; havana_gene "OTTMUSG00000064056.1";
chr17	HAVANA	transcript	81204210	81234893	0	+	.	gene_id "ENSMUSG00000112121.4"; transcript_id "ENSMUST00000367002.1"; gene_type "lncRNA"; gene_name "C230072F16Rik"; transcript_type "lncRNA"; transcript_name "C230072F16Rik-212"; level 2; mgi_id "MGI:2444727"; tag "TAGENE"; havana_gene "OTTMUSG00000064056.1";
chr17	HAVANA	transcript	81204210	81234894	0	+	.	gene_id "ENSMUSG00000112121.4"; transcript_id "ENSMUST00000246143.2"; gene_type "lncRNA"; gene_name "C230072F16Rik"; transcript_type "lncRNA"; transcript_name "C230072F16Rik-204"; level 2; mgi_id "MGI:2444727"; tag "TAGENE"; havana_gene "OTTMUSG00000064056.1";
chr17	HAVANA	exon	81204217	81204386	0	+	.	gene_id "ENSMUSG00000112121.4"; transcript_id "ENSMUST00000220067.4"; gene_type "lncRNA"; gene_name "C230072F16Rik"; transcript_type "lncRNA"; transcript_name "C230072F16Rik-202"; exon_number 1; exon_id "ENSMUSE00001722279.1"; level 2; transcript_support_level "5"; mgi_id "MGI:2444727"; tag "RNA_Seq_supported_only"; tag "TAGENE"; havana_gene "OTTMUSG00000064056.1"; havana_transcript "OTTMUST00000156574.1";
chr17	HAVANA	transcript	81204217	81240539	0	+	.	gene_id "ENSMUSG00000112121.4"; transcript_id "ENSMUST00000220067.4"; gene_type "lncRNA"; gene_name "C230072F16Rik"; transcript_type "lncRNA"; transcript_name "C230072F16Rik-202"; level 2; transcript_support_level "5"; mgi_id "MGI:2444727"; tag "RNA_Seq_supported_only"; tag "TAGENE"; havana_gene "OTTMUSG00000064056.1"; havana_transcript "OTTMUST00000156574.1";
chr17	HAVANA	exon	81204218	81204386	0	+	.	gene_id "ENSMUSG00000112121.4"; transcript_id "ENSMUST00000366995.1"; gene_type "lncRNA"; gene_name "C230072F16Rik"; transcript_type "lncRNA"; transcript_name "C230072F16Rik-206"; exon_number 1; exon_id "ENSMUSE00001722260.1"; level 2; mgi_id "MGI:2444727"; tag "TAGENE"; havana_gene "OTTMUSG00000064056.1";
chr17	HAVANA	transcript	81204218	81240516	0	+	.	gene_id "ENSMUSG00000112121.4"; transcript_id "ENSMUST00000366995.1"; gene_type "lncRNA"; gene_name "C230072F16Rik"; transcript_type "lncRNA"; transcript_name "C230072F16Rik-206"; level 2; mgi_id "MGI:2444727"; tag "TAGENE"; havana_gene "OTTMUSG00000064056.1";
chr17	HAVANA	exon	81204222	81204386	0	+	.	gene_id "ENSMUSG00000112121.4"; transcript_id "ENSMUST00000220322.3"; gene_type "lncRNA"; gene_name "C230072F16Rik"; transcript_type "lncRNA"; transcript_name "C230072F16Rik-203"; exon_number 1; exon_id "ENSMUSE00001481297.1"; level 2; transcript_support_level "1"; mgi_id "MGI:2444727"; tag "TAGENE"; havana_gene "OTTMUSG00000064056.1"; havana_transcript "OTTMUST00000156572.1";
chr17	HAVANA	transcript	81204222	81240516	0	+	.	gene_id "ENSMUSG00000112121.4"; transcript_id "ENSMUST00000220322.3"; gene_type "lncRNA"; gene_name "C230072F16Rik"; transcript_type "lncRNA"; transcript_name "C230072F16Rik-203"; level 2; transcript_support_level "1"; mgi_id "MGI:2444727"; tag "TAGENE"; havana_gene "OTTMUSG00000064056.1"; havana_transcript "OTTMUST00000156572.1";
chr17	HAVANA	exon	81204229	81204386	0	+	.	gene_id "ENSMUSG00000112121.4"; transcript_id "ENSMUST00000219184.2"; gene_type "lncRNA"; gene_name "C230072F16Rik"; transcript_type "lncRNA"; transcript_name "C230072F16Rik-201"; exon_number 1; exon_id "ENSMUSE00001406193.2"; level 2; transcript_support_level "1"; mgi_id "MGI:2444727"; tag "basic"; havana_gene "OTTMUSG00000064056.1"; havana_transcript "OTTMUST00000156573.1";
chr17	HAVANA	exon	81204229	81204386	0	+	.	gene_id "ENSMUSG00000112121.4"; transcript_id "ENSMUST00000366998.1"; gene_type "lncRNA"; gene_name "C230072F16Rik"; transcript_type "lncRNA"; transcript_name "C230072F16Rik-208"; exon_number 1; exon_id "ENSMUSE00001406193.2"; level 2; mgi_id "MGI:2444727"; tag "TAGENE"; havana_gene "OTTMUSG00000064056.1";
chr17	HAVANA	transcript	81204229	81234893	0	+	.	gene_id "ENSMUSG00000112121.4"; transcript_id "ENSMUST00000219184.2"; gene_type "lncRNA"; gene_name "C230072F16Rik"; transcript_type "lncRNA"; transcript_name "C230072F16Rik-201"; level 2; transcript_support_level "1"; mgi_id "MGI:2444727"; tag "basic"; havana_gene "OTTMUSG00000064056.1"; havana_transcript "OTTMUST00000156573.1";
chr17	HAVANA	transcript	81204229	81240499	0	+	.	gene_id "ENSMUSG00000112121.4"; transcript_id "ENSMUST00000366998.1"; gene_type "lncRNA"; gene_name "C230072F16Rik"; transcript_type "lncRNA"; transcript_name "C230072F16Rik-208"; level 2; mgi_id "MGI:2444727"; tag "TAGENE"; havana_gene "OTTMUSG00000064056.1";
chr17	HAVANA	exon	81204244	81204386	0	+	.	gene_id "ENSMUSG00000112121.4"; transcript_id "ENSMUST00000366997.1"; gene_type "lncRNA"; gene_name "C230072F16Rik"; transcript_type "lncRNA"; transcript_name "C230072F16Rik-207"; exon_number 1; exon_id "ENSMUSE00001722271.1"; level 2; mgi_id "MGI:2444727"; tag "basic"; tag "TAGENE"; havana_gene "OTTMUSG00000064056.1";
chr17	ENSEMBL_gcm37	exon	81204244	81204386	1.81457856100563	+	.	gene_id "ENSMUSG00000112121.4"; transcript_id "ENSMUSG00000112121.4_tx_13"; exon_id "chr17_81204244_81204386_+"; exonnum "1"; txlen "1317";
chr17	ENSEMBL_gcm37	exon	81204244	81204386	0.143777912826437	+	.	gene_id "ENSMUSG00000112121.4"; transcript_id "ENSMUSG00000112121.4_tx_16"; exon_id "chr17_81204244_81204386_+"; exonnum "1"; txlen "1577";
chr17	ENSEMBL_gcm37	exon	81204244	81204386	3.04472357736834	+	.	gene_id "ENSMUSG00000112121.4"; transcript_id "ENSMUSG00000112121.4_tx_7"; exon_id "chr17_81204244_81204386_+"; exonnum "1"; txlen "1210";
chr17	ENSEMBL_gcm37	exon	81204244	81204386	3.04472357736834	+	.	gene_id "ENSMUSG00000112121.4"; transcript_id "ENSMUSG00000112121.4_tx_8"; exon_id "chr17_81204244_81204386_+"; exonnum "1"; txlen "1280";
chr17	HAVANA	transcript	81204244	81240529	0	+	.	gene_id "ENSMUSG00000112121.4"; transcript_id "ENSMUST00000366997.1"; gene_type "lncRNA"; gene_name "C230072F16Rik"; transcript_type "lncRNA"; transcript_name "C230072F16Rik-207"; level 2; mgi_id "MGI:2444727"; tag "basic"; tag "TAGENE"; havana_gene "OTTMUSG00000064056.1";
chr17	HAVANA	exon	81204245	81204386	0	+	.	gene_id "ENSMUSG00000112121.4"; transcript_id "ENSMUST00000367003.1"; gene_type "lncRNA"; gene_name "C230072F16Rik"; transcript_type "lncRNA"; transcript_name "C230072F16Rik-213"; exon_number 1; exon_id "ENSMUSE00001722267.1"; level 2; mgi_id "MGI:2444727"; tag "TAGENE"; havana_gene "OTTMUSG00000064056.1";
chr17	HAVANA	transcript	81204245	81234892	0	+	.	gene_id "ENSMUSG00000112121.4"; transcript_id "ENSMUST00000367003.1"; gene_type "lncRNA"; gene_name "C230072F16Rik"; transcript_type "lncRNA"; transcript_name "C230072F16Rik-213"; level 2; mgi_id "MGI:2444727"; tag "TAGENE"; havana_gene "OTTMUSG00000064056.1";
chr17	HAVANA	exon	81204246	81204386	0	+	.	gene_id "ENSMUSG00000112121.4"; transcript_id "ENSMUST00000367004.1"; gene_type "lncRNA"; gene_name "C230072F16Rik"; transcript_type "lncRNA"; transcript_name "C230072F16Rik-214"; exon_number 1; exon_id "ENSMUSE00001722270.1"; level 2; mgi_id "MGI:2444727"; tag "TAGENE"; havana_gene "OTTMUSG00000064056.1";
chr17	HAVANA	transcript	81204246	81234888	0	+	.	gene_id "ENSMUSG00000112121.4"; transcript_id "ENSMUST00000367004.1"; gene_type "lncRNA"; gene_name "C230072F16Rik"; transcript_type "lncRNA"; transcript_name "C230072F16Rik-214"; level 2; mgi_id "MGI:2444727"; tag "TAGENE"; havana_gene "OTTMUSG00000064056.1";
chr17	HAVANA	exon	81204264	81204386	0	+	.	gene_id "ENSMUSG00000112121.4"; transcript_id "ENSMUST00000367000.1"; gene_type "lncRNA"; gene_name "C230072F16Rik"; transcript_type "lncRNA"; transcript_name "C230072F16Rik-210"; exon_number 1; exon_id "ENSMUSE00001722265.1"; level 2; mgi_id "MGI:2444727"; tag "TAGENE"; havana_gene "OTTMUSG00000064056.1";
chr17	HAVANA	exon	81204264	81204386	0	+	.	gene_id "ENSMUSG00000112121.4"; transcript_id "ENSMUST00000366999.1"; gene_type "lncRNA"; gene_name "C230072F16Rik"; transcript_type "lncRNA"; transcript_name "C230072F16Rik-209"; exon_number 1; exon_id "ENSMUSE00001722265.1"; level 2; mgi_id "MGI:2444727"; tag "TAGENE"; havana_gene "OTTMUSG00000064056.1";
chr17	HAVANA	transcript	81204264	81240493	0	+	.	gene_id "ENSMUSG00000112121.4"; transcript_id "ENSMUST00000367000.1"; gene_type "lncRNA"; gene_name "C230072F16Rik"; transcript_type "lncRNA"; transcript_name "C230072F16Rik-210"; level 2; mgi_id "MGI:2444727"; tag "TAGENE"; havana_gene "OTTMUSG00000064056.1";
chr17	HAVANA	transcript	81204264	81240529	0	+	.	gene_id "ENSMUSG00000112121.4"; transcript_id "ENSMUST00000366999.1"; gene_type "lncRNA"; gene_name "C230072F16Rik"; transcript_type "lncRNA"; transcript_name "C230072F16Rik-209"; level 2; mgi_id "MGI:2444727"; tag "TAGENE"; havana_gene "OTTMUSG00000064056.1";
chr17	HAVANA	exon	81204265	81204386	0	+	.	gene_id "ENSMUSG00000112121.4"; transcript_id "ENSMUST00000367005.1"; gene_type "lncRNA"; gene_name "C230072F16Rik"; transcript_type "lncRNA"; transcript_name "C230072F16Rik-215"; exon_number 1; exon_id "ENSMUSE00001722262.1"; level 2; mgi_id "MGI:2444727"; tag "TAGENE"; havana_gene "OTTMUSG00000064056.1";
chr17	HAVANA	transcript	81204265	81234893	0	+	.	gene_id "ENSMUSG00000112121.4"; transcript_id "ENSMUST00000367005.1"; gene_type "lncRNA"; gene_name "C230072F16Rik"; transcript_type "lncRNA"; transcript_name "C230072F16Rik-215"; level 2; mgi_id "MGI:2444727"; tag "TAGENE"; havana_gene "OTTMUSG00000064056.1";
chr17	HAVANA	exon	81204276	81204386	0	+	.	gene_id "ENSMUSG00000112121.4"; transcript_id "ENSMUST00000367001.1"; gene_type "lncRNA"; gene_name "C230072F16Rik"; transcript_type "lncRNA"; transcript_name "C230072F16Rik-211"; exon_number 1; exon_id "ENSMUSE00001722273.1"; level 2; mgi_id "MGI:2444727"; tag "TAGENE"; havana_gene "OTTMUSG00000064056.1";
chr17	HAVANA	transcript	81204276	81240498	0	+	.	gene_id "ENSMUSG00000112121.4"; transcript_id "ENSMUST00000367001.1"; gene_type "lncRNA"; gene_name "C230072F16Rik"; transcript_type "lncRNA"; transcript_name "C230072F16Rik-211"; level 2; mgi_id "MGI:2444727"; tag "TAGENE"; havana_gene "OTTMUSG00000064056.1";
chr17	HAVANA	exon	81222399	81222435	0	+	.	gene_id "ENSMUSG00000112121.4"; transcript_id "ENSMUST00000367002.1"; gene_type "lncRNA"; gene_name "C230072F16Rik"; transcript_type "lncRNA"; transcript_name "C230072F16Rik-212"; exon_number 2; exon_id "ENSMUSE00001722261.1"; level 2; mgi_id "MGI:2444727"; tag "TAGENE"; havana_gene "OTTMUSG00000064056.1";
chr17	HAVANA	exon	81222399	81222435	0	+	.	gene_id "ENSMUSG00000112121.4"; transcript_id "ENSMUST00000366997.1"; gene_type "lncRNA"; gene_name "C230072F16Rik"; transcript_type "lncRNA"; transcript_name "C230072F16Rik-207"; exon_number 2; exon_id "ENSMUSE00001722261.1"; level 2; mgi_id "MGI:2444727"; tag "basic"; tag "TAGENE"; havana_gene "OTTMUSG00000064056.1";
chr17	HAVANA	exon	81222399	81222435	0	+	.	gene_id "ENSMUSG00000112121.4"; transcript_id "ENSMUST00000367005.1"; gene_type "lncRNA"; gene_name "C230072F16Rik"; transcript_type "lncRNA"; transcript_name "C230072F16Rik-215"; exon_number 2; exon_id "ENSMUSE00001722261.1"; level 2; mgi_id "MGI:2444727"; tag "TAGENE"; havana_gene "OTTMUSG00000064056.1";
chr17	ENSEMBL_gcm37	exon	81222399	81222435	1.81457856100563	+	.	gene_id "ENSMUSG00000112121.4"; transcript_id "ENSMUSG00000112121.4_tx_13"; exon_id "chr17_81222399_81222435_+"; exonnum "2"; txlen "1317";
chr17	ENSEMBL_gcm37	exon	81222399	81222435	0.143777912826437	+	.	gene_id "ENSMUSG00000112121.4"; transcript_id "ENSMUSG00000112121.4_tx_16"; exon_id "chr17_81222399_81222435_+"; exonnum "2"; txlen "1577";
chr17	sragcm37_mid	exon	81227529	81227788	0.143777912826437	+	.	gene_id "ENSMUSG00000112121.4"; transcript_id "ENSMUSG00000112121.4_tx_16"; exon_id "chr17_81227529_81227788_+"; exonnum "3"; txlen "1577";
chr17	HAVANA	exon	81230072	81230141	0	+	.	gene_id "ENSMUSG00000112121.4"; transcript_id "ENSMUST00000220067.4"; gene_type "lncRNA"; gene_name "C230072F16Rik"; transcript_type "lncRNA"; transcript_name "C230072F16Rik-202"; exon_number 2; exon_id "ENSMUSE00001412390.2"; level 2; transcript_support_level "5"; mgi_id "MGI:2444727"; tag "RNA_Seq_supported_only"; tag "TAGENE"; havana_gene "OTTMUSG00000064056.1"; havana_transcript "OTTMUST00000156574.1";
chr17	HAVANA	exon	81230072	81230141	0	+	.	gene_id "ENSMUSG00000112121.4"; transcript_id "ENSMUST00000366997.1"; gene_type "lncRNA"; gene_name "C230072F16Rik"; transcript_type "lncRNA"; transcript_name "C230072F16Rik-207"; exon_number 3; exon_id "ENSMUSE00001412390.2"; level 2; mgi_id "MGI:2444727"; tag "basic"; tag "TAGENE"; havana_gene "OTTMUSG00000064056.1";
chr17	HAVANA	exon	81230072	81230141	0	+	.	gene_id "ENSMUSG00000112121.4"; transcript_id "ENSMUST00000367003.1"; gene_type "lncRNA"; gene_name "C230072F16Rik"; transcript_type "lncRNA"; transcript_name "C230072F16Rik-213"; exon_number 2; exon_id "ENSMUSE00001412390.2"; level 2; mgi_id "MGI:2444727"; tag "TAGENE"; havana_gene "OTTMUSG00000064056.1";
chr17	HAVANA	exon	81230072	81230141	0	+	.	gene_id "ENSMUSG00000112121.4"; transcript_id "ENSMUST00000367005.1"; gene_type "lncRNA"; gene_name "C230072F16Rik"; transcript_type "lncRNA"; transcript_name "C230072F16Rik-215"; exon_number 3; exon_id "ENSMUSE00001412390.2"; level 2; mgi_id "MGI:2444727"; tag "TAGENE"; havana_gene "OTTMUSG00000064056.1";
chr17	HAVANA	exon	81230072	81230141	0	+	.	gene_id "ENSMUSG00000112121.4"; transcript_id "ENSMUST00000367001.1"; gene_type "lncRNA"; gene_name "C230072F16Rik"; transcript_type "lncRNA"; transcript_name "C230072F16Rik-211"; exon_number 2; exon_id "ENSMUSE00001412390.2"; level 2; mgi_id "MGI:2444727"; tag "TAGENE"; havana_gene "OTTMUSG00000064056.1";
chr17	ENSEMBL_gcm37	exon	81230072	81230141	1.81457856100563	+	.	gene_id "ENSMUSG00000112121.4"; transcript_id "ENSMUSG00000112121.4_tx_13"; exon_id "chr17_81230072_81230141_+"; exonnum "3"; txlen "1317";
chr17	ENSEMBL_gcm37	exon	81230072	81230141	0.143777912826437	+	.	gene_id "ENSMUSG00000112121.4"; transcript_id "ENSMUSG00000112121.4_tx_16"; exon_id "chr17_81230072_81230141_+"; exonnum "4"; txlen "1577";
chr17	ENSEMBL_gcm37	exon	81230072	81230141	3.04472357736834	+	.	gene_id "ENSMUSG00000112121.4"; transcript_id "ENSMUSG00000112121.4_tx_8"; exon_id "chr17_81230072_81230141_+"; exonnum "2"; txlen "1280";
chr17	HAVANA	exon	81230596	81230778	0	+	.	gene_id "ENSMUSG00000112121.4"; transcript_id "ENSMUST00000246143.2"; gene_type "lncRNA"; gene_name "C230072F16Rik"; transcript_type "lncRNA"; transcript_name "C230072F16Rik-204"; exon_number 2; exon_id "ENSMUSE00001412544.2"; level 2; mgi_id "MGI:2444727"; tag "TAGENE"; havana_gene "OTTMUSG00000064056.1";
chr17	HAVANA	exon	81230596	81230778	0	+	.	gene_id "ENSMUSG00000112121.4"; transcript_id "ENSMUST00000220067.4"; gene_type "lncRNA"; gene_name "C230072F16Rik"; transcript_type "lncRNA"; transcript_name "C230072F16Rik-202"; exon_number 3; exon_id "ENSMUSE00001412544.2"; level 2; transcript_support_level "5"; mgi_id "MGI:2444727"; tag "RNA_Seq_supported_only"; tag "TAGENE"; havana_gene "OTTMUSG00000064056.1"; havana_transcript "OTTMUST00000156574.1";
chr17	HAVANA	exon	81230596	81230778	0	+	.	gene_id "ENSMUSG00000112121.4"; transcript_id "ENSMUST00000366995.1"; gene_type "lncRNA"; gene_name "C230072F16Rik"; transcript_type "lncRNA"; transcript_name "C230072F16Rik-206"; exon_number 2; exon_id "ENSMUSE00001412544.2"; level 2; mgi_id "MGI:2444727"; tag "TAGENE"; havana_gene "OTTMUSG00000064056.1";
chr17	HAVANA	exon	81230596	81230778	0	+	.	gene_id "ENSMUSG00000112121.4"; transcript_id "ENSMUST00000220322.3"; gene_type "lncRNA"; gene_name "C230072F16Rik"; transcript_type "lncRNA"; transcript_name "C230072F16Rik-203"; exon_number 2; exon_id "ENSMUSE00001412544.2"; level 2; transcript_support_level "1"; mgi_id "MGI:2444727"; tag "TAGENE"; havana_gene "OTTMUSG00000064056.1"; havana_transcript "OTTMUST00000156572.1";
chr17	HAVANA	exon	81230596	81230778	0	+	.	gene_id "ENSMUSG00000112121.4"; transcript_id "ENSMUST00000219184.2"; gene_type "lncRNA"; gene_name "C230072F16Rik"; transcript_type "lncRNA"; transcript_name "C230072F16Rik-201"; exon_number 2; exon_id "ENSMUSE00001412544.2"; level 2; transcript_support_level "1"; mgi_id "MGI:2444727"; tag "basic"; havana_gene "OTTMUSG00000064056.1"; havana_transcript "OTTMUST00000156573.1";
chr17	HAVANA	exon	81230596	81230778	0	+	.	gene_id "ENSMUSG00000112121.4"; transcript_id "ENSMUST00000366997.1"; gene_type "lncRNA"; gene_name "C230072F16Rik"; transcript_type "lncRNA"; transcript_name "C230072F16Rik-207"; exon_number 4; exon_id "ENSMUSE00001412544.2"; level 2; mgi_id "MGI:2444727"; tag "basic"; tag "TAGENE"; havana_gene "OTTMUSG00000064056.1";
chr17	HAVANA	exon	81230596	81230778	0	+	.	gene_id "ENSMUSG00000112121.4"; transcript_id "ENSMUST00000367003.1"; gene_type "lncRNA"; gene_name "C230072F16Rik"; transcript_type "lncRNA"; transcript_name "C230072F16Rik-213"; exon_number 3; exon_id "ENSMUSE00001412544.2"; level 2; mgi_id "MGI:2444727"; tag "TAGENE"; havana_gene "OTTMUSG00000064056.1";
chr17	HAVANA	exon	81230596	81230778	0	+	.	gene_id "ENSMUSG00000112121.4"; transcript_id "ENSMUST00000367005.1"; gene_type "lncRNA"; gene_name "C230072F16Rik"; transcript_type "lncRNA"; transcript_name "C230072F16Rik-215"; exon_number 4; exon_id "ENSMUSE00001412544.2"; level 2; mgi_id "MGI:2444727"; tag "TAGENE"; havana_gene "OTTMUSG00000064056.1";
chr17	HAVANA	exon	81230596	81230778	0	+	.	gene_id "ENSMUSG00000112121.4"; transcript_id "ENSMUST00000367001.1"; gene_type "lncRNA"; gene_name "C230072F16Rik"; transcript_type "lncRNA"; transcript_name "C230072F16Rik-211"; exon_number 3; exon_id "ENSMUSE00001412544.2"; level 2; mgi_id "MGI:2444727"; tag "TAGENE"; havana_gene "OTTMUSG00000064056.1";
chr17	ENSEMBL_gcm37	exon	81230596	81230778	1.81457856100563	+	.	gene_id "ENSMUSG00000112121.4"; transcript_id "ENSMUSG00000112121.4_tx_13"; exon_id "chr17_81230596_81230778_+"; exonnum "4"; txlen "1317";
chr17	ENSEMBL_gcm37	exon	81230596	81230778	0.143777912826437	+	.	gene_id "ENSMUSG00000112121.4"; transcript_id "ENSMUSG00000112121.4_tx_16"; exon_id "chr17_81230596_81230778_+"; exonnum "5"; txlen "1577";
chr17	ENSEMBL_gcm37	exon	81230596	81230778	3.04472357736834	+	.	gene_id "ENSMUSG00000112121.4"; transcript_id "ENSMUSG00000112121.4_tx_7"; exon_id "chr17_81230596_81230778_+"; exonnum "2"; txlen "1210";
chr17	ENSEMBL_gcm37	exon	81230596	81230778	3.04472357736834	+	.	gene_id "ENSMUSG00000112121.4"; transcript_id "ENSMUSG00000112121.4_tx_8"; exon_id "chr17_81230596_81230778_+"; exonnum "3"; txlen "1280";
chr17	HAVANA	exon	81230895	81231030	0	+	.	gene_id "ENSMUSG00000112121.4"; transcript_id "ENSMUST00000246143.2"; gene_type "lncRNA"; gene_name "C230072F16Rik"; transcript_type "lncRNA"; transcript_name "C230072F16Rik-204"; exon_number 3; exon_id "ENSMUSE00001408953.2"; level 2; mgi_id "MGI:2444727"; tag "TAGENE"; havana_gene "OTTMUSG00000064056.1";
chr17	HAVANA	exon	81230895	81231030	0	+	.	gene_id "ENSMUSG00000112121.4"; transcript_id "ENSMUST00000220067.4"; gene_type "lncRNA"; gene_name "C230072F16Rik"; transcript_type "lncRNA"; transcript_name "C230072F16Rik-202"; exon_number 4; exon_id "ENSMUSE00001408953.2"; level 2; transcript_support_level "5"; mgi_id "MGI:2444727"; tag "RNA_Seq_supported_only"; tag "TAGENE"; havana_gene "OTTMUSG00000064056.1"; havana_transcript "OTTMUST00000156574.1";
chr17	HAVANA	exon	81230895	81231030	0	+	.	gene_id "ENSMUSG00000112121.4"; transcript_id "ENSMUST00000366995.1"; gene_type "lncRNA"; gene_name "C230072F16Rik"; transcript_type "lncRNA"; transcript_name "C230072F16Rik-206"; exon_number 3; exon_id "ENSMUSE00001408953.2"; level 2; mgi_id "MGI:2444727"; tag "TAGENE"; havana_gene "OTTMUSG00000064056.1";
chr17	HAVANA	exon	81230895	81231030	0	+	.	gene_id "ENSMUSG00000112121.4"; transcript_id "ENSMUST00000220322.3"; gene_type "lncRNA"; gene_name "C230072F16Rik"; transcript_type "lncRNA"; transcript_name "C230072F16Rik-203"; exon_number 3; exon_id "ENSMUSE00001408953.2"; level 2; transcript_support_level "1"; mgi_id "MGI:2444727"; tag "TAGENE"; havana_gene "OTTMUSG00000064056.1"; havana_transcript "OTTMUST00000156572.1";
chr17	HAVANA	exon	81230895	81231030	0	+	.	gene_id "ENSMUSG00000112121.4"; transcript_id "ENSMUST00000219184.2"; gene_type "lncRNA"; gene_name "C230072F16Rik"; transcript_type "lncRNA"; transcript_name "C230072F16Rik-201"; exon_number 3; exon_id "ENSMUSE00001408953.2"; level 2; transcript_support_level "1"; mgi_id "MGI:2444727"; tag "basic"; havana_gene "OTTMUSG00000064056.1"; havana_transcript "OTTMUST00000156573.1";
chr17	HAVANA	exon	81230895	81231030	0	+	.	gene_id "ENSMUSG00000112121.4"; transcript_id "ENSMUST00000366997.1"; gene_type "lncRNA"; gene_name "C230072F16Rik"; transcript_type "lncRNA"; transcript_name "C230072F16Rik-207"; exon_number 5; exon_id "ENSMUSE00001408953.2"; level 2; mgi_id "MGI:2444727"; tag "basic"; tag "TAGENE"; havana_gene "OTTMUSG00000064056.1";
chr17	HAVANA	exon	81230895	81231030	0	+	.	gene_id "ENSMUSG00000112121.4"; transcript_id "ENSMUST00000367003.1"; gene_type "lncRNA"; gene_name "C230072F16Rik"; transcript_type "lncRNA"; transcript_name "C230072F16Rik-213"; exon_number 4; exon_id "ENSMUSE00001408953.2"; level 2; mgi_id "MGI:2444727"; tag "TAGENE"; havana_gene "OTTMUSG00000064056.1";
chr17	HAVANA	exon	81230895	81231030	0	+	.	gene_id "ENSMUSG00000112121.4"; transcript_id "ENSMUST00000367005.1"; gene_type "lncRNA"; gene_name "C230072F16Rik"; transcript_type "lncRNA"; transcript_name "C230072F16Rik-215"; exon_number 5; exon_id "ENSMUSE00001408953.2"; level 2; mgi_id "MGI:2444727"; tag "TAGENE"; havana_gene "OTTMUSG00000064056.1";
chr17	ENSEMBL_gcm37	exon	81230895	81231030	1.81457856100563	+	.	gene_id "ENSMUSG00000112121.4"; transcript_id "ENSMUSG00000112121.4_tx_13"; exon_id "chr17_81230895_81231030_+"; exonnum "5"; txlen "1317";
chr17	ENSEMBL_gcm37	exon	81230895	81231030	0.143777912826437	+	.	gene_id "ENSMUSG00000112121.4"; transcript_id "ENSMUSG00000112121.4_tx_16"; exon_id "chr17_81230895_81231030_+"; exonnum "6"; txlen "1577";
chr17	ENSEMBL_gcm37	exon	81230895	81231030	3.04472357736834	+	.	gene_id "ENSMUSG00000112121.4"; transcript_id "ENSMUSG00000112121.4_tx_7"; exon_id "chr17_81230895_81231030_+"; exonnum "3"; txlen "1210";
chr17	ENSEMBL_gcm37	exon	81230895	81231030	3.04472357736834	+	.	gene_id "ENSMUSG00000112121.4"; transcript_id "ENSMUSG00000112121.4_tx_8"; exon_id "chr17_81230895_81231030_+"; exonnum "4"; txlen "1280";
chr17	sragcm37_mid	exon	81231780	81231833	1.81457856100563	+	.	gene_id "ENSMUSG00000112121.4"; transcript_id "ENSMUSG00000112121.4_tx_13"; exon_id "chr17_81231780_81231833_+"; exonnum "6"; txlen "1317";
chr17	sragcm37_mid	exon	81231780	81231833	0.143777912826437	+	.	gene_id "ENSMUSG00000112121.4"; transcript_id "ENSMUSG00000112121.4_tx_16"; exon_id "chr17_81231780_81231833_+"; exonnum "7"; txlen "1577";
chr17	sragcm37_mid	exon	81231780	81231833	3.04472357736834	+	.	gene_id "ENSMUSG00000112121.4"; transcript_id "ENSMUSG00000112121.4_tx_7"; exon_id "chr17_81231780_81231833_+"; exonnum "4"; txlen "1210";
chr17	sragcm37_mid	exon	81231780	81231833	3.04472357736834	+	.	gene_id "ENSMUSG00000112121.4"; transcript_id "ENSMUSG00000112121.4_tx_8"; exon_id "chr17_81231780_81231833_+"; exonnum "5"; txlen "1280";
chr17	HAVANA	exon	81232371	81232449	0	+	.	gene_id "ENSMUSG00000112121.4"; transcript_id "ENSMUST00000219184.2"; gene_type "lncRNA"; gene_name "C230072F16Rik"; transcript_type "lncRNA"; transcript_name "C230072F16Rik-201"; exon_number 4; exon_id "ENSMUSE00001409829.2"; level 2; transcript_support_level "1"; mgi_id "MGI:2444727"; tag "basic"; havana_gene "OTTMUSG00000064056.1"; havana_transcript "OTTMUST00000156573.1";
chr17	HAVANA	exon	81234197	81234371	0	+	.	gene_id "ENSMUSG00000112121.4"; transcript_id "ENSMUST00000220322.3"; gene_type "lncRNA"; gene_name "C230072F16Rik"; transcript_type "lncRNA"; transcript_name "C230072F16Rik-203"; exon_number 4; exon_id "ENSMUSE00001405845.2"; level 2; transcript_support_level "1"; mgi_id "MGI:2444727"; tag "TAGENE"; havana_gene "OTTMUSG00000064056.1"; havana_transcript "OTTMUST00000156572.1";
chr17	ENSEMBL_gcm37	exon	81234197	81234371	1.81457856100563	+	.	gene_id "ENSMUSG00000112121.4"; transcript_id "ENSMUSG00000112121.4_tx_13"; exon_id "chr17_81234197_81234371_+"; exonnum "7"; txlen "1317";
chr17	ENSEMBL_gcm37	exon	81234197	81234371	0.143777912826437	+	.	gene_id "ENSMUSG00000112121.4"; transcript_id "ENSMUSG00000112121.4_tx_16"; exon_id "chr17_81234197_81234371_+"; exonnum "8"; txlen "1577";
chr17	ENSEMBL_gcm37	exon	81234197	81234371	3.04472357736834	+	.	gene_id "ENSMUSG00000112121.4"; transcript_id "ENSMUSG00000112121.4_tx_7"; exon_id "chr17_81234197_81234371_+"; exonnum "5"; txlen "1210";
chr17	ENSEMBL_gcm37	exon	81234197	81234371	3.04472357736834	+	.	gene_id "ENSMUSG00000112121.4"; transcript_id "ENSMUSG00000112121.4_tx_8"; exon_id "chr17_81234197_81234371_+"; exonnum "6"; txlen "1280";
chr17	HAVANA	exon	81234197	81234439	0	+	.	gene_id "ENSMUSG00000112121.4"; transcript_id "ENSMUST00000367000.1"; gene_type "lncRNA"; gene_name "C230072F16Rik"; transcript_type "lncRNA"; transcript_name "C230072F16Rik-210"; exon_number 2; exon_id "ENSMUSE00001722263.1"; level 2; mgi_id "MGI:2444727"; tag "TAGENE"; havana_gene "OTTMUSG00000064056.1";
chr17	HAVANA	exon	81234197	81234888	0	+	.	gene_id "ENSMUSG00000112121.4"; transcript_id "ENSMUST00000367004.1"; gene_type "lncRNA"; gene_name "C230072F16Rik"; transcript_type "lncRNA"; transcript_name "C230072F16Rik-214"; exon_number 2; exon_id "ENSMUSE00001722276.1"; level 2; mgi_id "MGI:2444727"; tag "TAGENE"; havana_gene "OTTMUSG00000064056.1";
chr17	HAVANA	exon	81234197	81234892	0	+	.	gene_id "ENSMUSG00000112121.4"; transcript_id "ENSMUST00000367003.1"; gene_type "lncRNA"; gene_name "C230072F16Rik"; transcript_type "lncRNA"; transcript_name "C230072F16Rik-213"; exon_number 5; exon_id "ENSMUSE00001722268.1"; level 2; mgi_id "MGI:2444727"; tag "TAGENE"; havana_gene "OTTMUSG00000064056.1";
chr17	HAVANA	exon	81234197	81234893	0	+	.	gene_id "ENSMUSG00000112121.4"; transcript_id "ENSMUST00000367002.1"; gene_type "lncRNA"; gene_name "C230072F16Rik"; transcript_type "lncRNA"; transcript_name "C230072F16Rik-212"; exon_number 3; exon_id "ENSMUSE00001406415.2"; level 2; mgi_id "MGI:2444727"; tag "TAGENE"; havana_gene "OTTMUSG00000064056.1";
chr17	HAVANA	exon	81234197	81234893	0	+	.	gene_id "ENSMUSG00000112121.4"; transcript_id "ENSMUST00000219184.2"; gene_type "lncRNA"; gene_name "C230072F16Rik"; transcript_type "lncRNA"; transcript_name "C230072F16Rik-201"; exon_number 5; exon_id "ENSMUSE00001406415.2"; level 2; transcript_support_level "1"; mgi_id "MGI:2444727"; tag "basic"; havana_gene "OTTMUSG00000064056.1"; havana_transcript "OTTMUST00000156573.1";
chr17	HAVANA	exon	81234197	81234893	0	+	.	gene_id "ENSMUSG00000112121.4"; transcript_id "ENSMUST00000367005.1"; gene_type "lncRNA"; gene_name "C230072F16Rik"; transcript_type "lncRNA"; transcript_name "C230072F16Rik-215"; exon_number 6; exon_id "ENSMUSE00001406415.2"; level 2; mgi_id "MGI:2444727"; tag "TAGENE"; havana_gene "OTTMUSG00000064056.1";
chr17	HAVANA	exon	81234197	81234894	0	+	.	gene_id "ENSMUSG00000112121.4"; transcript_id "ENSMUST00000246143.2"; gene_type "lncRNA"; gene_name "C230072F16Rik"; transcript_type "lncRNA"; transcript_name "C230072F16Rik-204"; exon_number 4; exon_id "ENSMUSE00001722275.1"; level 2; mgi_id "MGI:2444727"; tag "TAGENE"; havana_gene "OTTMUSG00000064056.1";
chr17	HAVANA	exon	81239388	81239760	0	+	.	gene_id "ENSMUSG00000112121.4"; transcript_id "ENSMUST00000366992.1"; gene_type "lncRNA"; gene_name "C230072F16Rik"; transcript_type "lncRNA"; transcript_name "C230072F16Rik-205"; exon_number 2; exon_id "ENSMUSE00001410418.2"; level 2; mgi_id "MGI:2444727"; tag "Ensembl_canonical"; tag "GENCODE_Primary"; tag "TAGENE"; havana_gene "OTTMUSG00000064056.1";
chr17	HAVANA	exon	81239388	81239760	0	+	.	gene_id "ENSMUSG00000112121.4"; transcript_id "ENSMUST00000220067.4"; gene_type "lncRNA"; gene_name "C230072F16Rik"; transcript_type "lncRNA"; transcript_name "C230072F16Rik-202"; exon_number 5; exon_id "ENSMUSE00001410418.2"; level 2; transcript_support_level "5"; mgi_id "MGI:2444727"; tag "RNA_Seq_supported_only"; tag "TAGENE"; havana_gene "OTTMUSG00000064056.1"; havana_transcript "OTTMUST00000156574.1";
chr17	HAVANA	exon	81239388	81239760	0	+	.	gene_id "ENSMUSG00000112121.4"; transcript_id "ENSMUST00000366995.1"; gene_type "lncRNA"; gene_name "C230072F16Rik"; transcript_type "lncRNA"; transcript_name "C230072F16Rik-206"; exon_number 4; exon_id "ENSMUSE00001410418.2"; level 2; mgi_id "MGI:2444727"; tag "TAGENE"; havana_gene "OTTMUSG00000064056.1";
chr17	HAVANA	exon	81239388	81239760	0	+	.	gene_id "ENSMUSG00000112121.4"; transcript_id "ENSMUST00000220322.3"; gene_type "lncRNA"; gene_name "C230072F16Rik"; transcript_type "lncRNA"; transcript_name "C230072F16Rik-203"; exon_number 5; exon_id "ENSMUSE00001410418.2"; level 2; transcript_support_level "1"; mgi_id "MGI:2444727"; tag "TAGENE"; havana_gene "OTTMUSG00000064056.1"; havana_transcript "OTTMUST00000156572.1";
chr17	HAVANA	exon	81239388	81239760	0	+	.	gene_id "ENSMUSG00000112121.4"; transcript_id "ENSMUST00000366997.1"; gene_type "lncRNA"; gene_name "C230072F16Rik"; transcript_type "lncRNA"; transcript_name "C230072F16Rik-207"; exon_number 6; exon_id "ENSMUSE00001410418.2"; level 2; mgi_id "MGI:2444727"; tag "basic"; tag "TAGENE"; havana_gene "OTTMUSG00000064056.1";
chr17	HAVANA	exon	81239388	81239760	0	+	.	gene_id "ENSMUSG00000112121.4"; transcript_id "ENSMUST00000367000.1"; gene_type "lncRNA"; gene_name "C230072F16Rik"; transcript_type "lncRNA"; transcript_name "C230072F16Rik-210"; exon_number 3; exon_id "ENSMUSE00001410418.2"; level 2; mgi_id "MGI:2444727"; tag "TAGENE"; havana_gene "OTTMUSG00000064056.1";
chr17	HAVANA	exon	81239388	81239760	0	+	.	gene_id "ENSMUSG00000112121.4"; transcript_id "ENSMUST00000367001.1"; gene_type "lncRNA"; gene_name "C230072F16Rik"; transcript_type "lncRNA"; transcript_name "C230072F16Rik-211"; exon_number 4; exon_id "ENSMUSE00001410418.2"; level 2; mgi_id "MGI:2444727"; tag "TAGENE"; havana_gene "OTTMUSG00000064056.1";
chr17	ENSEMBL_gcm37	exon	81239388	81239760	1.81457856100563	+	.	gene_id "ENSMUSG00000112121.4"; transcript_id "ENSMUSG00000112121.4_tx_13"; exon_id "chr17_81239388_81239760_+"; exonnum "8"; txlen "1317";
chr17	ENSEMBL_gcm37	exon	81239388	81239760	0.143777912826437	+	.	gene_id "ENSMUSG00000112121.4"; transcript_id "ENSMUSG00000112121.4_tx_16"; exon_id "chr17_81239388_81239760_+"; exonnum "9"; txlen "1577";
chr17	ENSEMBL_gcm37	exon	81239388	81239760	3.04472357736834	+	.	gene_id "ENSMUSG00000112121.4"; transcript_id "ENSMUSG00000112121.4_tx_7"; exon_id "chr17_81239388_81239760_+"; exonnum "6"; txlen "1210";
chr17	ENSEMBL_gcm37	exon	81239388	81239760	3.04472357736834	+	.	gene_id "ENSMUSG00000112121.4"; transcript_id "ENSMUSG00000112121.4_tx_8"; exon_id "chr17_81239388_81239760_+"; exonnum "7"; txlen "1280";
chr17	HAVANA	exon	81239388	81240499	0	+	.	gene_id "ENSMUSG00000112121.4"; transcript_id "ENSMUST00000366998.1"; gene_type "lncRNA"; gene_name "C230072F16Rik"; transcript_type "lncRNA"; transcript_name "C230072F16Rik-208"; exon_number 2; exon_id "ENSMUSE00001722278.1"; level 2; mgi_id "MGI:2444727"; tag "TAGENE"; havana_gene "OTTMUSG00000064056.1";
chr17	HAVANA	exon	81240371	81240493	0	+	.	gene_id "ENSMUSG00000112121.4"; transcript_id "ENSMUST00000367000.1"; gene_type "lncRNA"; gene_name "C230072F16Rik"; transcript_type "lncRNA"; transcript_name "C230072F16Rik-210"; exon_number 4; exon_id "ENSMUSE00001722269.1"; level 2; mgi_id "MGI:2444727"; tag "TAGENE"; havana_gene "OTTMUSG00000064056.1";
chr17	HAVANA	exon	81240371	81240498	0	+	.	gene_id "ENSMUSG00000112121.4"; transcript_id "ENSMUST00000367001.1"; gene_type "lncRNA"; gene_name "C230072F16Rik"; transcript_type "lncRNA"; transcript_name "C230072F16Rik-211"; exon_number 5; exon_id "ENSMUSE00001722277.1"; level 2; mgi_id "MGI:2444727"; tag "TAGENE"; havana_gene "OTTMUSG00000064056.1";
chr17	HAVANA	exon	81240371	81240516	0	+	.	gene_id "ENSMUSG00000112121.4"; transcript_id "ENSMUST00000366995.1"; gene_type "lncRNA"; gene_name "C230072F16Rik"; transcript_type "lncRNA"; transcript_name "C230072F16Rik-206"; exon_number 5; exon_id "ENSMUSE00001481296.1"; level 2; mgi_id "MGI:2444727"; tag "TAGENE"; havana_gene "OTTMUSG00000064056.1";
chr17	HAVANA	exon	81240371	81240516	0	+	.	gene_id "ENSMUSG00000112121.4"; transcript_id "ENSMUST00000220322.3"; gene_type "lncRNA"; gene_name "C230072F16Rik"; transcript_type "lncRNA"; transcript_name "C230072F16Rik-203"; exon_number 6; exon_id "ENSMUSE00001481296.1"; level 2; transcript_support_level "1"; mgi_id "MGI:2444727"; tag "TAGENE"; havana_gene "OTTMUSG00000064056.1"; havana_transcript "OTTMUST00000156572.1";
chr17	ENSEMBL_gcm37	exon	81240371	81240516	1.81457856100563	+	.	gene_id "ENSMUSG00000112121.4"; transcript_id "ENSMUSG00000112121.4_tx_13"; exon_id "chr17_81240371_81240516_+"; exonnum "9"; txlen "1317";
chr17	ENSEMBL_gcm37	exon	81240371	81240516	0.143777912826437	+	.	gene_id "ENSMUSG00000112121.4"; transcript_id "ENSMUSG00000112121.4_tx_16"; exon_id "chr17_81240371_81240516_+"; exonnum "10"; txlen "1577";
chr17	ENSEMBL_gcm37	exon	81240371	81240516	3.04472357736834	+	.	gene_id "ENSMUSG00000112121.4"; transcript_id "ENSMUSG00000112121.4_tx_7"; exon_id "chr17_81240371_81240516_+"; exonnum "7"; txlen "1210";
chr17	ENSEMBL_gcm37	exon	81240371	81240516	3.04472357736834	+	.	gene_id "ENSMUSG00000112121.4"; transcript_id "ENSMUSG00000112121.4_tx_8"; exon_id "chr17_81240371_81240516_+"; exonnum "8"; txlen "1280";
chr17	HAVANA	exon	81240371	81240529	0	+	.	gene_id "ENSMUSG00000112121.4"; transcript_id "ENSMUST00000366997.1"; gene_type "lncRNA"; gene_name "C230072F16Rik"; transcript_type "lncRNA"; transcript_name "C230072F16Rik-207"; exon_number 7; exon_id "ENSMUSE00001722274.1"; level 2; mgi_id "MGI:2444727"; tag "basic"; tag "TAGENE"; havana_gene "OTTMUSG00000064056.1";
chr17	HAVANA	exon	81240371	81240529	0	+	.	gene_id "ENSMUSG00000112121.4"; transcript_id "ENSMUST00000366999.1"; gene_type "lncRNA"; gene_name "C230072F16Rik"; transcript_type "lncRNA"; transcript_name "C230072F16Rik-209"; exon_number 2; exon_id "ENSMUSE00001722274.1"; level 2; mgi_id "MGI:2444727"; tag "TAGENE"; havana_gene "OTTMUSG00000064056.1";
chr17	HAVANA	exon	81240371	81240539	0	+	.	gene_id "ENSMUSG00000112121.4"; transcript_id "ENSMUST00000366992.1"; gene_type "lncRNA"; gene_name "C230072F16Rik"; transcript_type "lncRNA"; transcript_name "C230072F16Rik-205"; exon_number 3; exon_id "ENSMUSE00001481385.1"; level 2; mgi_id "MGI:2444727"; tag "Ensembl_canonical"; tag "GENCODE_Primary"; tag "TAGENE"; havana_gene "OTTMUSG00000064056.1";
chr17	HAVANA	exon	81240371	81240539	0	+	.	gene_id "ENSMUSG00000112121.4"; transcript_id "ENSMUST00000220067.4"; gene_type "lncRNA"; gene_name "C230072F16Rik"; transcript_type "lncRNA"; transcript_name "C230072F16Rik-202"; exon_number 6; exon_id "ENSMUSE00001481385.1"; level 2; transcript_support_level "5"; mgi_id "MGI:2444727"; tag "RNA_Seq_supported_only"; tag "TAGENE"; havana_gene "OTTMUSG00000064056.1"; havana_transcript "OTTMUST00000156574.1";
chr17	HAVANA	gene	81250971	81251757	0	+	.	gene_id "ENSMUSG00000141875.1"; gene_type "lncRNA"; gene_name "ENSMUSG00000141875"; level 2;
chr17	HAVANA	transcript	81250971	81251757	0	+	.	gene_id "ENSMUSG00000141875.1"; transcript_id "ENSMUST00000367793.1"; gene_type "lncRNA"; gene_name "ENSMUSG00000141875"; transcript_type "lncRNA"; transcript_name "ENSMUST00000367793"; level 2; tag "basic"; tag "Ensembl_canonical"; tag "GENCODE_Primary"; tag "TAGENE";
chr17	HAVANA	exon	81250971	81251757	0	+	.	gene_id "ENSMUSG00000141875.1"; transcript_id "ENSMUST00000367793.1"; gene_type "lncRNA"; gene_name "ENSMUSG00000141875"; transcript_type "lncRNA"; transcript_name "ENSMUST00000367793"; exon_number 1; exon_id "ENSMUSE00001723633.1"; level 2; tag "basic"; tag "Ensembl_canonical"; tag "GENCODE_Primary"; tag "TAGENE";
chr17	HAVANA	UTR	81252061	81252117	0	+	.	gene_id "ENSMUSG00000024245.5"; transcript_id "ENSMUST00000025092.5"; gene_type "protein_coding"; gene_name "Tmem178"; transcript_type "protein_coding"; transcript_name "Tmem178-201"; exon_number 1; exon_id "ENSMUSE00000140206.4"; level 2; protein_id "ENSMUSP00000025092.5"; transcript_support_level "1"; mgi_id "MGI:1915277"; tag "basic"; tag "Ensembl_canonical"; tag "GENCODE_Primary"; tag "appris_principal_1"; tag "CCDS"; ccdsid "CCDS37705.1"; havana_gene "OTTMUSG00000072704.1"; havana_transcript "OTTMUST00000175996.1";
chr17	HAVANA	exon	81252061	81252517	0	+	.	gene_id "ENSMUSG00000024245.5"; transcript_id "ENSMUST00000025092.5"; gene_type "protein_coding"; gene_name "Tmem178"; transcript_type "protein_coding"; transcript_name "Tmem178-201"; exon_number 1; exon_id "ENSMUSE00000140206.4"; level 2; protein_id "ENSMUSP00000025092.5"; transcript_support_level "1"; mgi_id "MGI:1915277"; tag "basic"; tag "Ensembl_canonical"; tag "GENCODE_Primary"; tag "appris_principal_1"; tag "CCDS"; ccdsid "CCDS37705.1"; havana_gene "OTTMUSG00000072704.1"; havana_transcript "OTTMUST00000175996.1";
chr17	HAVANA	gene	81252061	81309245	0	+	.	gene_id "ENSMUSG00000024245.5"; gene_type "protein_coding"; gene_name "Tmem178"; level 2; mgi_id "MGI:1915277"; havana_gene "OTTMUSG00000072704.1";
chr17	HAVANA	transcript	81252061	81309245	0	+	.	gene_id "ENSMUSG00000024245.5"; transcript_id "ENSMUST00000025092.5"; gene_type "protein_coding"; gene_name "Tmem178"; transcript_type "protein_coding"; transcript_name "Tmem178-201"; level 2; protein_id "ENSMUSP00000025092.5"; transcript_support_level "1"; mgi_id "MGI:1915277"; tag "basic"; tag "Ensembl_canonical"; tag "GENCODE_Primary"; tag "appris_principal_1"; tag "CCDS"; ccdsid "CCDS37705.1"; havana_gene "OTTMUSG00000072704.1"; havana_transcript "OTTMUST00000175996.1";
chr17	HAVANA	start_codon	81252118	81252120	0	+	0	gene_id "ENSMUSG00000024245.5"; transcript_id "ENSMUST00000025092.5"; gene_type "protein_coding"; gene_name "Tmem178"; transcript_type "protein_coding"; transcript_name "Tmem178-201"; exon_number 1; exon_id "ENSMUSE00000140206.4"; level 2; protein_id "ENSMUSP00000025092.5"; transcript_support_level "1"; mgi_id "MGI:1915277"; tag "basic"; tag "Ensembl_canonical"; tag "GENCODE_Primary"; tag "appris_principal_1"; tag "CCDS"; ccdsid "CCDS37705.1"; havana_gene "OTTMUSG00000072704.1"; havana_transcript "OTTMUST00000175996.1";
chr17	HAVANA	CDS	81252118	81252517	0	+	0	gene_id "ENSMUSG00000024245.5"; transcript_id "ENSMUST00000025092.5"; gene_type "protein_coding"; gene_name "Tmem178"; transcript_type "protein_coding"; transcript_name "Tmem178-201"; exon_number 1; exon_id "ENSMUSE00000140206.4"; level 2; protein_id "ENSMUSP00000025092.5"; transcript_support_level "1"; mgi_id "MGI:1915277"; tag "basic"; tag "Ensembl_canonical"; tag "GENCODE_Primary"; tag "appris_principal_1"; tag "CCDS"; ccdsid "CCDS37705.1"; havana_gene "OTTMUSG00000072704.1"; havana_transcript "OTTMUST00000175996.1";
chr17	sragcm37_es	exon	81278936	81279064	0.821113013888767	+	.	gene_id "ENSMUSG00000024245.5"; transcript_id "ENSMUSG00000024245.5_tx_2"; exon_id "chr17_81278936_81279064_+"; exonnum "1"; txlen "1368";
chr17	HAVANA	exon	81293609	81293722	0	+	.	gene_id "ENSMUSG00000024245.5"; transcript_id "ENSMUST00000025092.5"; gene_type "protein_coding"; gene_name "Tmem178"; transcript_type "protein_coding"; transcript_name "Tmem178-201"; exon_number 2; exon_id "ENSMUSE00000140205.4"; level 2; protein_id "ENSMUSP00000025092.5"; transcript_support_level "1"; mgi_id "MGI:1915277"; tag "basic"; tag "Ensembl_canonical"; tag "GENCODE_Primary"; tag "appris_principal_1"; tag "CCDS"; ccdsid "CCDS37705.1"; havana_gene "OTTMUSG00000072704.1"; havana_transcript "OTTMUST00000175996.1";
chr17	HAVANA	CDS	81293609	81293722	0	+	2	gene_id "ENSMUSG00000024245.5"; transcript_id "ENSMUST00000025092.5"; gene_type "protein_coding"; gene_name "Tmem178"; transcript_type "protein_coding"; transcript_name "Tmem178-201"; exon_number 2; exon_id "ENSMUSE00000140205.4"; level 2; protein_id "ENSMUSP00000025092.5"; transcript_support_level "1"; mgi_id "MGI:1915277"; tag "basic"; tag "Ensembl_canonical"; tag "GENCODE_Primary"; tag "appris_principal_1"; tag "CCDS"; ccdsid "CCDS37705.1"; havana_gene "OTTMUSG00000072704.1"; havana_transcript "OTTMUST00000175996.1";
chr17	ENSEMBL_gcm37	exon	81293609	81293722	0.821113013888767	+	.	gene_id "ENSMUSG00000024245.5"; transcript_id "ENSMUSG00000024245.5_tx_2"; exon_id "chr17_81293609_81293722_+"; exonnum "2"; txlen "1368";
chr17	HAVANA	exon	81297134	81297271	0	+	.	gene_id "ENSMUSG00000024245.5"; transcript_id "ENSMUST00000025092.5"; gene_type "protein_coding"; gene_name "Tmem178"; transcript_type "protein_coding"; transcript_name "Tmem178-201"; exon_number 3; exon_id "ENSMUSE00000140207.4"; level 2; protein_id "ENSMUSP00000025092.5"; transcript_support_level "1"; mgi_id "MGI:1915277"; tag "basic"; tag "Ensembl_canonical"; tag "GENCODE_Primary"; tag "appris_principal_1"; tag "CCDS"; ccdsid "CCDS37705.1"; havana_gene "OTTMUSG00000072704.1"; havana_transcript "OTTMUST00000175996.1";
chr17	HAVANA	CDS	81297134	81297271	0	+	2	gene_id "ENSMUSG00000024245.5"; transcript_id "ENSMUST00000025092.5"; gene_type "protein_coding"; gene_name "Tmem178"; transcript_type "protein_coding"; transcript_name "Tmem178-201"; exon_number 3; exon_id "ENSMUSE00000140207.4"; level 2; protein_id "ENSMUSP00000025092.5"; transcript_support_level "1"; mgi_id "MGI:1915277"; tag "basic"; tag "Ensembl_canonical"; tag "GENCODE_Primary"; tag "appris_principal_1"; tag "CCDS"; ccdsid "CCDS37705.1"; havana_gene "OTTMUSG00000072704.1"; havana_transcript "OTTMUST00000175996.1";
chr17	ENSEMBL_gcm37	exon	81297134	81297271	0.821113013888767	+	.	gene_id "ENSMUSG00000024245.5"; transcript_id "ENSMUSG00000024245.5_tx_2"; exon_id "chr17_81297134_81297271_+"; exonnum "3"; txlen "1368";
chr17	HAVANA	CDS	81308259	81308497	0	+	2	gene_id "ENSMUSG00000024245.5"; transcript_id "ENSMUST00000025092.5"; gene_type "protein_coding"; gene_name "Tmem178"; transcript_type "protein_coding"; transcript_name "Tmem178-201"; exon_number 4; exon_id "ENSMUSE00000140208.6"; level 2; protein_id "ENSMUSP00000025092.5"; transcript_support_level "1"; mgi_id "MGI:1915277"; tag "basic"; tag "Ensembl_canonical"; tag "GENCODE_Primary"; tag "appris_principal_1"; tag "CCDS"; ccdsid "CCDS37705.1"; havana_gene "OTTMUSG00000072704.1"; havana_transcript "OTTMUST00000175996.1";
chr17	HAVANA	exon	81308259	81309245	0	+	.	gene_id "ENSMUSG00000024245.5"; transcript_id "ENSMUST00000025092.5"; gene_type "protein_coding"; gene_name "Tmem178"; transcript_type "protein_coding"; transcript_name "Tmem178-201"; exon_number 4; exon_id "ENSMUSE00000140208.6"; level 2; protein_id "ENSMUSP00000025092.5"; transcript_support_level "1"; mgi_id "MGI:1915277"; tag "basic"; tag "Ensembl_canonical"; tag "GENCODE_Primary"; tag "appris_principal_1"; tag "CCDS"; ccdsid "CCDS37705.1"; havana_gene "OTTMUSG00000072704.1"; havana_transcript "OTTMUST00000175996.1";
chr17	ENSEMBL_gcm37	exon	81308259	81309245	0.821113013888767	+	.	gene_id "ENSMUSG00000024245.5"; transcript_id "ENSMUSG00000024245.5_tx_2"; exon_id "chr17_81308259_81309245_+"; exonnum "4"; txlen "1368";
chr17	HAVANA	stop_codon	81308498	81308500	0	+	0	gene_id "ENSMUSG00000024245.5"; transcript_id "ENSMUST00000025092.5"; gene_type "protein_coding"; gene_name "Tmem178"; transcript_type "protein_coding"; transcript_name "Tmem178-201"; exon_number 4; exon_id "ENSMUSE00000140208.6"; level 2; protein_id "ENSMUSP00000025092.5"; transcript_support_level "1"; mgi_id "MGI:1915277"; tag "basic"; tag "Ensembl_canonical"; tag "GENCODE_Primary"; tag "appris_principal_1"; tag "CCDS"; ccdsid "CCDS37705.1"; havana_gene "OTTMUSG00000072704.1"; havana_transcript "OTTMUST00000175996.1";
chr17	HAVANA	UTR	81308498	81309245	0	+	.	gene_id "ENSMUSG00000024245.5"; transcript_id "ENSMUST00000025092.5"; gene_type "protein_coding"; gene_name "Tmem178"; transcript_type "protein_coding"; transcript_name "Tmem178-201"; exon_number 4; exon_id "ENSMUSE00000140208.6"; level 2; protein_id "ENSMUSP00000025092.5"; transcript_support_level "1"; mgi_id "MGI:1915277"; tag "basic"; tag "Ensembl_canonical"; tag "GENCODE_Primary"; tag "appris_principal_1"; tag "CCDS"; ccdsid "CCDS37705.1"; havana_gene "OTTMUSG00000072704.1"; havana_transcript "OTTMUST00000175996.1";
chr17	sragcm37_es	exon	81357354	81357858	0.0135469803639056	+	.	gene_id "sragcm37_gene_19979"; transcript_id "sragcm37_gene_19979_tx_1"; exon_id "chr17_81357354_81357858_+"; exonnum "1"; txlen "758";
chr17	sragcm37_mid	exon	81358970	81359064	0.0135469803639056	+	.	gene_id "sragcm37_gene_19979"; transcript_id "sragcm37_gene_19979_tx_1"; exon_id "chr17_81358970_81359064_+"; exonnum "2"; txlen "758";
chr17	sragcm37_ss	exon	81360152	81360309	0.0135469803639056	+	.	gene_id "sragcm37_gene_19979"; transcript_id "sragcm37_gene_19979_tx_1"; exon_id "chr17_81360152_81360309_+"; exonnum "3"; txlen "758";
chr17	HAVANA	exon	81553850	81554030	0	+	.	gene_id "ENSMUSG00000142922.1"; transcript_id "ENSMUST00000373811.1"; gene_type "lncRNA"; gene_name "ENSMUSG00000142922"; transcript_type "lncRNA"; transcript_name "ENSMUST00000373811"; exon_number 1; exon_id "ENSMUSE00001735386.1"; level 2; tag "basic"; tag "Ensembl_canonical"; tag "GENCODE_Primary"; tag "TAGENE";
chr17	HAVANA	transcript	81553850	81625044	0	+	.	gene_id "ENSMUSG00000142922.1"; transcript_id "ENSMUST00000373811.1"; gene_type "lncRNA"; gene_name "ENSMUSG00000142922"; transcript_type "lncRNA"; transcript_name "ENSMUST00000373811"; level 2; tag "basic"; tag "Ensembl_canonical"; tag "GENCODE_Primary"; tag "TAGENE";
chr17	HAVANA	gene	81553850	81625057	0	+	.	gene_id "ENSMUSG00000142922.1"; gene_type "lncRNA"; gene_name "ENSMUSG00000142922"; level 2;
chr17	HAVANA	exon	81553904	81554030	0	+	.	gene_id "ENSMUSG00000142922.1"; transcript_id "ENSMUST00000373812.1"; gene_type "lncRNA"; gene_name "ENSMUSG00000142922"; transcript_type "lncRNA"; transcript_name "ENSMUST00000373812"; exon_number 1; exon_id "ENSMUSE00001735388.1"; level 2; tag "TAGENE";
chr17	ENSEMBL_gcm37	exon	81553904	81554030	0.180626613970081	+	.	gene_id "ENSMUSG00000142922.1"; transcript_id "ENSMUSG00000142922.1_tx_1"; exon_id "chr17_81553904_81554030_+"; exonnum "1"; txlen "3452";
chr17	ENSEMBL_gcm37	exon	81553904	81554030	0.102529090282307	+	.	gene_id "ENSMUSG00000142922.1"; transcript_id "ENSMUSG00000142922.1_tx_10"; exon_id "chr17_81553904_81554030_+"; exonnum "1"; txlen "3790";
chr17	ENSEMBL_gcm37	exon	81553904	81554030	0.0979613617795655	+	.	gene_id "ENSMUSG00000142922.1"; transcript_id "ENSMUSG00000142922.1_tx_11"; exon_id "chr17_81553904_81554030_+"; exonnum "1"; txlen "3514";
chr17	ENSEMBL_gcm37	exon	81553904	81554030	0.0970182083878911	+	.	gene_id "ENSMUSG00000142922.1"; transcript_id "ENSMUSG00000142922.1_tx_12"; exon_id "chr17_81553904_81554030_+"; exonnum "1"; txlen "3874";
chr17	ENSEMBL_gcm37	exon	81553904	81554030	0.096794983214222	+	.	gene_id "ENSMUSG00000142922.1"; transcript_id "ENSMUSG00000142922.1_tx_13"; exon_id "chr17_81553904_81554030_+"; exonnum "1"; txlen "3635";
chr17	ENSEMBL_gcm37	exon	81553904	81554030	0.0866252581680783	+	.	gene_id "ENSMUSG00000142922.1"; transcript_id "ENSMUSG00000142922.1_tx_14"; exon_id "chr17_81553904_81554030_+"; exonnum "1"; txlen "3782";
chr17	ENSEMBL_gcm37	exon	81553904	81554030	0.0811143762736625	+	.	gene_id "ENSMUSG00000142922.1"; transcript_id "ENSMUSG00000142922.1_tx_15"; exon_id "chr17_81553904_81554030_+"; exonnum "1"; txlen "3866";
chr17	ENSEMBL_gcm37	exon	81553904	81554030	0.0792982807630961	+	.	gene_id "ENSMUSG00000142922.1"; transcript_id "ENSMUSG00000142922.1_tx_16"; exon_id "chr17_81553904_81554030_+"; exonnum "1"; txlen "3587";
chr17	ENSEMBL_gcm37	exon	81553904	81554030	0.0792982807630961	+	.	gene_id "ENSMUSG00000142922.1"; transcript_id "ENSMUSG00000142922.1_tx_17"; exon_id "chr17_81553904_81554030_+"; exonnum "1"; txlen "3855";
chr17	ENSEMBL_gcm37	exon	81553904	81554030	0.0792982807630961	+	.	gene_id "ENSMUSG00000142922.1"; transcript_id "ENSMUSG00000142922.1_tx_18"; exon_id "chr17_81553904_81554030_+"; exonnum "1"; txlen "3925";
chr17	ENSEMBL_gcm37	exon	81553904	81554030	0.074657538115167	+	.	gene_id "ENSMUSG00000142922.1"; transcript_id "ENSMUSG00000142922.1_tx_19"; exon_id "chr17_81553904_81554030_+"; exonnum "1"; txlen "3939";
chr17	ENSEMBL_gcm37	exon	81553904	81554030	0.177975975284376	+	.	gene_id "ENSMUSG00000142922.1"; transcript_id "ENSMUSG00000142922.1_tx_2"; exon_id "chr17_81553904_81554030_+"; exonnum "1"; txlen "3720";
chr17	ENSEMBL_gcm37	exon	81553904	81554030	0.0585341227800625	+	.	gene_id "ENSMUSG00000142922.1"; transcript_id "ENSMUSG00000142922.1_tx_20"; exon_id "chr17_81553904_81554030_+"; exonnum "1"; txlen "4009";
chr17	ENSEMBL_gcm37	exon	81553904	81554030	0.056754317131851	+	.	gene_id "ENSMUSG00000142922.1"; transcript_id "ENSMUSG00000142922.1_tx_21"; exon_id "chr17_81553904_81554030_+"; exonnum "1"; txlen "3521";
chr17	ENSEMBL_gcm37	exon	81553904	81554030	0.056754317131851	+	.	gene_id "ENSMUSG00000142922.1"; transcript_id "ENSMUSG00000142922.1_tx_22"; exon_id "chr17_81553904_81554030_+"; exonnum "1"; txlen "3591";
chr17	ENSEMBL_gcm37	exon	81553904	81554030	0.056754317131851	+	.	gene_id "ENSMUSG00000142922.1"; transcript_id "ENSMUSG00000142922.1_tx_23"; exon_id "chr17_81553904_81554030_+"; exonnum "1"; txlen "3789";
chr17	ENSEMBL_gcm37	exon	81553904	81554030	0.056754317131851	+	.	gene_id "ENSMUSG00000142922.1"; transcript_id "ENSMUSG00000142922.1_tx_24"; exon_id "chr17_81553904_81554030_+"; exonnum "1"; txlen "3712";
chr17	ENSEMBL_gcm37	exon	81553904	81554030	0.056754317131851	+	.	gene_id "ENSMUSG00000142922.1"; transcript_id "ENSMUSG00000142922.1_tx_25"; exon_id "chr17_81553904_81554030_+"; exonnum "1"; txlen "3873";
chr17	ENSEMBL_gcm37	exon	81553904	81554030	0.0514819075892295	+	.	gene_id "ENSMUSG00000142922.1"; transcript_id "ENSMUSG00000142922.1_tx_26"; exon_id "chr17_81553904_81554030_+"; exonnum "1"; txlen "3657";
chr17	ENSEMBL_gcm37	exon	81553904	81554030	0.0514819075892295	+	.	gene_id "ENSMUSG00000142922.1"; transcript_id "ENSMUSG00000142922.1_tx_27"; exon_id "chr17_81553904_81554030_+"; exonnum "1"; txlen "3778";
chr17	ENSEMBL_gcm37	exon	81553904	81554030	0.0506107672106118	+	.	gene_id "ENSMUSG00000142922.1"; transcript_id "ENSMUSG00000142922.1_tx_28"; exon_id "chr17_81553904_81554030_+"; exonnum "1"; txlen "3859";
chr17	ENSEMBL_gcm37	exon	81553904	81554030	0.0506107672106118	+	.	gene_id "ENSMUSG00000142922.1"; transcript_id "ENSMUSG00000142922.1_tx_29"; exon_id "chr17_81553904_81554030_+"; exonnum "1"; txlen "3943";
chr17	ENSEMBL_gcm37	exon	81553904	81554030	0.171349378570114	+	.	gene_id "ENSMUSG00000142922.1"; transcript_id "ENSMUSG00000142922.1_tx_3"; exon_id "chr17_81553904_81554030_+"; exonnum "1"; txlen "2897";
chr17	ENSEMBL_gcm37	exon	81553904	81554030	0.0370257684406464	+	.	gene_id "ENSMUSG00000142922.1"; transcript_id "ENSMUSG00000142922.1_tx_30"; exon_id "chr17_81553904_81554030_+"; exonnum "1"; txlen "3713";
chr17	ENSEMBL_gcm37	exon	81553904	81554030	0.0370257684406464	+	.	gene_id "ENSMUSG00000142922.1"; transcript_id "ENSMUSG00000142922.1_tx_31"; exon_id "chr17_81553904_81554030_+"; exonnum "1"; txlen "3705";
chr17	ENSEMBL_gcm37	exon	81553904	81554030	0.0262399117971189	+	.	gene_id "ENSMUSG00000142922.1"; transcript_id "ENSMUSG00000142922.1_tx_32"; exon_id "chr17_81553904_81554030_+"; exonnum "1"; txlen "3617";
chr17	ENSEMBL_gcm37	exon	81553904	81554030	0.0262399117971189	+	.	gene_id "ENSMUSG00000142922.1"; transcript_id "ENSMUSG00000142922.1_tx_33"; exon_id "chr17_81553904_81554030_+"; exonnum "1"; txlen "3609";
chr17	ENSEMBL_gcm37	exon	81553904	81554030	0.0262399117971189	+	.	gene_id "ENSMUSG00000142922.1"; transcript_id "ENSMUSG00000142922.1_tx_34"; exon_id "chr17_81553904_81554030_+"; exonnum "1"; txlen "3687";
chr17	ENSEMBL_gcm37	exon	81553904	81554030	0.0262399117971189	+	.	gene_id "ENSMUSG00000142922.1"; transcript_id "ENSMUSG00000142922.1_tx_35"; exon_id "chr17_81553904_81554030_+"; exonnum "1"; txlen "3808";
chr17	ENSEMBL_gcm37	exon	81553904	81554030	0.0262399117971189	+	.	gene_id "ENSMUSG00000142922.1"; transcript_id "ENSMUSG00000142922.1_tx_36"; exon_id "chr17_81553904_81554030_+"; exonnum "1"; txlen "3679";
chr17	ENSEMBL_gcm37	exon	81553904	81554030	0.0262399117971189	+	.	gene_id "ENSMUSG00000142922.1"; transcript_id "ENSMUSG00000142922.1_tx_37"; exon_id "chr17_81553904_81554030_+"; exonnum "1"; txlen "3885";
chr17	ENSEMBL_gcm37	exon	81553904	81554030	0.0262399117971189	+	.	gene_id "ENSMUSG00000142922.1"; transcript_id "ENSMUSG00000142922.1_tx_38"; exon_id "chr17_81553904_81554030_+"; exonnum "1"; txlen "3062";
chr17	ENSEMBL_gcm37	exon	81553904	81554030	0.0262399117971189	+	.	gene_id "ENSMUSG00000142922.1"; transcript_id "ENSMUSG00000142922.1_tx_39"; exon_id "chr17_81553904_81554030_+"; exonnum "1"; txlen "3969";
chr17	ENSEMBL_gcm37	exon	81553904	81554030	0.134773588033907	+	.	gene_id "ENSMUSG00000142922.1"; transcript_id "ENSMUSG00000142922.1_tx_4"; exon_id "chr17_81553904_81554030_+"; exonnum "1"; txlen "3804";
chr17	ENSEMBL_gcm37	exon	81553904	81554030	0.02576449892104	+	.	gene_id "ENSMUSG00000142922.1"; transcript_id "ENSMUSG00000142922.1_tx_40"; exon_id "chr17_81553904_81554030_+"; exonnum "1"; txlen "1327";
chr17	ENSEMBL_gcm37	exon	81553904	81554030	0.02576449892104	+	.	gene_id "ENSMUSG00000142922.1"; transcript_id "ENSMUSG00000142922.1_tx_41"; exon_id "chr17_81553904_81554030_+"; exonnum "1"; txlen "1319";
chr17	ENSEMBL_gcm37	exon	81553904	81554030	0.0211237562731108	+	.	gene_id "ENSMUSG00000142922.1"; transcript_id "ENSMUSG00000142922.1_tx_42"; exon_id "chr17_81553904_81554030_+"; exonnum "1"; txlen "1818";
chr17	ENSEMBL_gcm37	exon	81553904	81554030	0.0211237562731108	+	.	gene_id "ENSMUSG00000142922.1"; transcript_id "ENSMUSG00000142922.1_tx_43"; exon_id "chr17_81553904_81554030_+"; exonnum "1"; txlen "1884";
chr17	ENSEMBL_gcm37	exon	81553904	81554030	0.0189756924641539	+	.	gene_id "ENSMUSG00000142922.1"; transcript_id "ENSMUSG00000142922.1_tx_44"; exon_id "chr17_81553904_81554030_+"; exonnum "1"; txlen "1397";
chr17	ENSEMBL_gcm37	exon	81553904	81554030	0.0189756924641539	+	.	gene_id "ENSMUSG00000142922.1"; transcript_id "ENSMUSG00000142922.1_tx_45"; exon_id "chr17_81553904_81554030_+"; exonnum "1"; txlen "1389";
chr17	ENSEMBL_gcm37	exon	81553904	81554030	0.0189756924641539	+	.	gene_id "ENSMUSG00000142922.1"; transcript_id "ENSMUSG00000142922.1_tx_46"; exon_id "chr17_81553904_81554030_+"; exonnum "1"; txlen "1518";
chr17	ENSEMBL_gcm37	exon	81553904	81554030	0.0189756924641539	+	.	gene_id "ENSMUSG00000142922.1"; transcript_id "ENSMUSG00000142922.1_tx_47"; exon_id "chr17_81553904_81554030_+"; exonnum "1"; txlen "772";
chr17	ENSEMBL_gcm37	exon	81553904	81554030	0.0189756924641539	+	.	gene_id "ENSMUSG00000142922.1"; transcript_id "ENSMUSG00000142922.1_tx_48"; exon_id "chr17_81553904_81554030_+"; exonnum "1"; txlen "1595";
chr17	ENSEMBL_gcm37	exon	81553904	81554030	0.0175906416660536	+	.	gene_id "ENSMUSG00000142922.1"; transcript_id "ENSMUSG00000142922.1_tx_49"; exon_id "chr17_81553904_81554030_+"; exonnum "1"; txlen "3529";
chr17	ENSEMBL_gcm37	exon	81553904	81554030	0.13122830807557	+	.	gene_id "ENSMUSG00000142922.1"; transcript_id "ENSMUSG00000142922.1_tx_5"; exon_id "chr17_81553904_81554030_+"; exonnum "1"; txlen "3444";
chr17	ENSEMBL_gcm37	exon	81553904	81554030	0.0143349498162247	+	.	gene_id "ENSMUSG00000142922.1"; transcript_id "ENSMUSG00000142922.1_tx_50"; exon_id "chr17_81553904_81554030_+"; exonnum "1"; txlen "1396";
chr17	ENSEMBL_gcm37	exon	81553904	81554030	0.0143349498162247	+	.	gene_id "ENSMUSG00000142922.1"; transcript_id "ENSMUSG00000142922.1_tx_51"; exon_id "chr17_81553904_81554030_+"; exonnum "1"; txlen "1679";
chr17	ENSEMBL_gcm37	exon	81553904	81554030	0.0135780738499579	+	.	gene_id "ENSMUSG00000142922.1"; transcript_id "ENSMUSG00000142922.1_tx_52"; exon_id "chr17_81553904_81554030_+"; exonnum "1"; txlen "815";
chr17	ENSEMBL_gcm37	exon	81553904	81554030	0.0128832550154383	+	.	gene_id "ENSMUSG00000142922.1"; transcript_id "ENSMUSG00000142922.1_tx_53"; exon_id "chr17_81553904_81554030_+"; exonnum "1"; txlen "1492";
chr17	ENSEMBL_gcm37	exon	81553904	81554030	0.0128832550154383	+	.	gene_id "ENSMUSG00000142922.1"; transcript_id "ENSMUSG00000142922.1_tx_54"; exon_id "chr17_81553904_81554030_+"; exonnum "1"; txlen "1983";
chr17	ENSEMBL_gcm37	exon	81553904	81554030	0.0128832550154383	+	.	gene_id "ENSMUSG00000142922.1"; transcript_id "ENSMUSG00000142922.1_tx_55"; exon_id "chr17_81553904_81554030_+"; exonnum "1"; txlen "2049";
chr17	ENSEMBL_gcm37	exon	81553904	81554030	0.0125875786388096	+	.	gene_id "ENSMUSG00000142922.1"; transcript_id "ENSMUSG00000142922.1_tx_56"; exon_id "chr17_81553904_81554030_+"; exonnum "1"; txlen "3686";
chr17	ENSEMBL_gcm37	exon	81553904	81554030	0.0125875786388096	+	.	gene_id "ENSMUSG00000142922.1"; transcript_id "ENSMUSG00000142922.1_tx_57"; exon_id "chr17_81553904_81554030_+"; exonnum "1"; txlen "3752";
chr17	ENSEMBL_gcm37	exon	81553904	81554030	0.0125875786388096	+	.	gene_id "ENSMUSG00000142922.1"; transcript_id "ENSMUSG00000142922.1_tx_58"; exon_id "chr17_81553904_81554030_+"; exonnum "1"; txlen "3955";
chr17	ENSEMBL_gcm37	exon	81553904	81554030	0.0125875786388096	+	.	gene_id "ENSMUSG00000142922.1"; transcript_id "ENSMUSG00000142922.1_tx_59"; exon_id "chr17_81553904_81554030_+"; exonnum "1"; txlen "3800";
chr17	ENSEMBL_gcm37	exon	81553904	81554030	0.13122830807557	+	.	gene_id "ENSMUSG00000142922.1"; transcript_id "ENSMUSG00000142922.1_tx_6"; exon_id "chr17_81553904_81554030_+"; exonnum "1"; txlen "3712";
chr17	ENSEMBL_gcm37	exon	81553904	81554030	0.0125875786388096	+	.	gene_id "ENSMUSG00000142922.1"; transcript_id "ENSMUSG00000142922.1_tx_60"; exon_id "chr17_81553904_81554030_+"; exonnum "1"; txlen "3877";
chr17	ENSEMBL_gcm37	exon	81553904	81554030	0.0125875786388096	+	.	gene_id "ENSMUSG00000142922.1"; transcript_id "ENSMUSG00000142922.1_tx_61"; exon_id "chr17_81553904_81554030_+"; exonnum "1"; txlen "3961";
chr17	ENSEMBL_gcm37	exon	81553904	81554030	0.0125875786388096	+	.	gene_id "ENSMUSG00000142922.1"; transcript_id "ENSMUSG00000142922.1_tx_62"; exon_id "chr17_81553904_81554030_+"; exonnum "1"; txlen "3954";
chr17	ENSEMBL_gcm37	exon	81553904	81554030	0.00795191605711431	+	.	gene_id "ENSMUSG00000142922.1"; transcript_id "ENSMUSG00000142922.1_tx_63"; exon_id "chr17_81553904_81554030_+"; exonnum "1"; txlen "3595";
chr17	ENSEMBL_gcm37	exon	81553904	81554030	0.00795191605711431	+	.	gene_id "ENSMUSG00000142922.1"; transcript_id "ENSMUSG00000142922.1_tx_64"; exon_id "chr17_81553904_81554030_+"; exonnum "1"; txlen "3665";
chr17	ENSEMBL_gcm37	exon	81553904	81554030	0.00795191605711431	+	.	gene_id "ENSMUSG00000142922.1"; transcript_id "ENSMUSG00000142922.1_tx_65"; exon_id "chr17_81553904_81554030_+"; exonnum "1"; txlen "3863";
chr17	ENSEMBL_gcm37	exon	81553904	81554030	0.00795191605711431	+	.	gene_id "ENSMUSG00000142922.1"; transcript_id "ENSMUSG00000142922.1_tx_66"; exon_id "chr17_81553904_81554030_+"; exonnum "1"; txlen "3786";
chr17	ENSEMBL_gcm37	exon	81553904	81554030	0.00795191605711431	+	.	gene_id "ENSMUSG00000142922.1"; transcript_id "ENSMUSG00000142922.1_tx_67"; exon_id "chr17_81553904_81554030_+"; exonnum "1"; txlen "3933";
chr17	ENSEMBL_gcm37	exon	81553904	81554030	0.00795191605711431	+	.	gene_id "ENSMUSG00000142922.1"; transcript_id "ENSMUSG00000142922.1_tx_68"; exon_id "chr17_81553904_81554030_+"; exonnum "1"; txlen "3947";
chr17	ENSEMBL_gcm37	exon	81553904	81554030	0.00795191605711431	+	.	gene_id "ENSMUSG00000142922.1"; transcript_id "ENSMUSG00000142922.1_tx_69"; exon_id "chr17_81553904_81554030_+"; exonnum "1"; txlen "4017";
chr17	ENSEMBL_gcm37	exon	81553904	81554030	0.127638818308799	+	.	gene_id "ENSMUSG00000142922.1"; transcript_id "ENSMUSG00000142922.1_tx_7"; exon_id "chr17_81553904_81554030_+"; exonnum "1"; txlen "3643";
chr17	ENSEMBL_gcm37	exon	81553904	81554030	0.125793067979466	+	.	gene_id "ENSMUSG00000142922.1"; transcript_id "ENSMUSG00000142922.1_tx_8"; exon_id "chr17_81553904_81554030_+"; exonnum "1"; txlen "3522";
chr17	ENSEMBL_gcm37	exon	81553904	81554030	0.117544436576826	+	.	gene_id "ENSMUSG00000142922.1"; transcript_id "ENSMUSG00000142922.1_tx_9"; exon_id "chr17_81553904_81554030_+"; exonnum "1"; txlen "3796";
chr17	HAVANA	transcript	81553904	81625043	0	+	.	gene_id "ENSMUSG00000142922.1"; transcript_id "ENSMUST00000373812.1"; gene_type "lncRNA"; gene_name "ENSMUSG00000142922"; transcript_type "lncRNA"; transcript_name "ENSMUST00000373812"; level 2; tag "TAGENE";
chr17	HAVANA	exon	81553940	81554030	0	+	.	gene_id "ENSMUSG00000142922.1"; transcript_id "ENSMUST00000373813.1"; gene_type "lncRNA"; gene_name "ENSMUSG00000142922"; transcript_type "lncRNA"; transcript_name "ENSMUST00000373813"; exon_number 1; exon_id "ENSMUSE00001735385.1"; level 2; tag "TAGENE";
chr17	HAVANA	transcript	81553940	81625039	0	+	.	gene_id "ENSMUSG00000142922.1"; transcript_id "ENSMUST00000373813.1"; gene_type "lncRNA"; gene_name "ENSMUSG00000142922"; transcript_type "lncRNA"; transcript_name "ENSMUST00000373813"; level 2; tag "TAGENE";
chr17	sragcm37_mid	exon	81583383	81583451	0.056754317131851	+	.	gene_id "ENSMUSG00000142922.1"; transcript_id "ENSMUSG00000142922.1_tx_21"; exon_id "chr17_81583383_81583451_+"; exonnum "2"; txlen "3521";
chr17	sragcm37_mid	exon	81583383	81583451	0.056754317131851	+	.	gene_id "ENSMUSG00000142922.1"; transcript_id "ENSMUSG00000142922.1_tx_22"; exon_id "chr17_81583383_81583451_+"; exonnum "2"; txlen "3591";
chr17	sragcm37_mid	exon	81583383	81583451	0.056754317131851	+	.	gene_id "ENSMUSG00000142922.1"; transcript_id "ENSMUSG00000142922.1_tx_23"; exon_id "chr17_81583383_81583451_+"; exonnum "2"; txlen "3789";
chr17	sragcm37_mid	exon	81583383	81583451	0.056754317131851	+	.	gene_id "ENSMUSG00000142922.1"; transcript_id "ENSMUSG00000142922.1_tx_24"; exon_id "chr17_81583383_81583451_+"; exonnum "2"; txlen "3712";
chr17	sragcm37_mid	exon	81583383	81583451	0.056754317131851	+	.	gene_id "ENSMUSG00000142922.1"; transcript_id "ENSMUSG00000142922.1_tx_25"; exon_id "chr17_81583383_81583451_+"; exonnum "2"; txlen "3873";
chr17	sragcm37_mid	exon	81583383	81583451	0.0506107672106118	+	.	gene_id "ENSMUSG00000142922.1"; transcript_id "ENSMUSG00000142922.1_tx_28"; exon_id "chr17_81583383_81583451_+"; exonnum "2"; txlen "3859";
chr17	sragcm37_mid	exon	81583383	81583451	0.0506107672106118	+	.	gene_id "ENSMUSG00000142922.1"; transcript_id "ENSMUSG00000142922.1_tx_29"; exon_id "chr17_81583383_81583451_+"; exonnum "2"; txlen "3943";
chr17	sragcm37_mid	exon	81583383	81583451	0.0211237562731108	+	.	gene_id "ENSMUSG00000142922.1"; transcript_id "ENSMUSG00000142922.1_tx_42"; exon_id "chr17_81583383_81583451_+"; exonnum "2"; txlen "1818";
chr17	sragcm37_mid	exon	81583383	81583451	0.0143349498162247	+	.	gene_id "ENSMUSG00000142922.1"; transcript_id "ENSMUSG00000142922.1_tx_50"; exon_id "chr17_81583383_81583451_+"; exonnum "2"; txlen "1396";
chr17	sragcm37_mid	exon	81583383	81583451	0.0135780738499579	+	.	gene_id "ENSMUSG00000142922.1"; transcript_id "ENSMUSG00000142922.1_tx_52"; exon_id "chr17_81583383_81583451_+"; exonnum "2"; txlen "815";
chr17	sragcm37_mid	exon	81583383	81583451	0.0128832550154383	+	.	gene_id "ENSMUSG00000142922.1"; transcript_id "ENSMUSG00000142922.1_tx_54"; exon_id "chr17_81583383_81583451_+"; exonnum "2"; txlen "1983";
chr17	sragcm37_mid	exon	81583383	81583451	0.0125875786388096	+	.	gene_id "ENSMUSG00000142922.1"; transcript_id "ENSMUSG00000142922.1_tx_56"; exon_id "chr17_81583383_81583451_+"; exonnum "2"; txlen "3686";
chr17	sragcm37_mid	exon	81583383	81583451	0.0125875786388096	+	.	gene_id "ENSMUSG00000142922.1"; transcript_id "ENSMUSG00000142922.1_tx_62"; exon_id "chr17_81583383_81583451_+"; exonnum "2"; txlen "3954";
chr17	sragcm37_mid	exon	81583383	81583525	0.0792982807630961	+	.	gene_id "ENSMUSG00000142922.1"; transcript_id "ENSMUSG00000142922.1_tx_16"; exon_id "chr17_81583383_81583525_+"; exonnum "2"; txlen "3587";
chr17	sragcm37_mid	exon	81583383	81583525	0.0792982807630961	+	.	gene_id "ENSMUSG00000142922.1"; transcript_id "ENSMUSG00000142922.1_tx_17"; exon_id "chr17_81583383_81583525_+"; exonnum "2"; txlen "3855";
chr17	sragcm37_mid	exon	81583383	81583525	0.0792982807630961	+	.	gene_id "ENSMUSG00000142922.1"; transcript_id "ENSMUSG00000142922.1_tx_18"; exon_id "chr17_81583383_81583525_+"; exonnum "2"; txlen "3925";
chr17	sragcm37_mid	exon	81583383	81583525	0.074657538115167	+	.	gene_id "ENSMUSG00000142922.1"; transcript_id "ENSMUSG00000142922.1_tx_19"; exon_id "chr17_81583383_81583525_+"; exonnum "2"; txlen "3939";
chr17	sragcm37_mid	exon	81583383	81583525	0.0585341227800625	+	.	gene_id "ENSMUSG00000142922.1"; transcript_id "ENSMUSG00000142922.1_tx_20"; exon_id "chr17_81583383_81583525_+"; exonnum "2"; txlen "4009";
chr17	sragcm37_mid	exon	81583383	81583525	0.0514819075892295	+	.	gene_id "ENSMUSG00000142922.1"; transcript_id "ENSMUSG00000142922.1_tx_26"; exon_id "chr17_81583383_81583525_+"; exonnum "2"; txlen "3657";
chr17	sragcm37_mid	exon	81583383	81583525	0.0514819075892295	+	.	gene_id "ENSMUSG00000142922.1"; transcript_id "ENSMUSG00000142922.1_tx_27"; exon_id "chr17_81583383_81583525_+"; exonnum "2"; txlen "3778";
chr17	sragcm37_mid	exon	81583383	81583525	0.0211237562731108	+	.	gene_id "ENSMUSG00000142922.1"; transcript_id "ENSMUSG00000142922.1_tx_43"; exon_id "chr17_81583383_81583525_+"; exonnum "2"; txlen "1884";
chr17	sragcm37_mid	exon	81583383	81583525	0.0128832550154383	+	.	gene_id "ENSMUSG00000142922.1"; transcript_id "ENSMUSG00000142922.1_tx_55"; exon_id "chr17_81583383_81583525_+"; exonnum "2"; txlen "2049";
chr17	sragcm37_mid	exon	81583383	81583525	0.0125875786388096	+	.	gene_id "ENSMUSG00000142922.1"; transcript_id "ENSMUSG00000142922.1_tx_57"; exon_id "chr17_81583383_81583525_+"; exonnum "2"; txlen "3752";
chr17	sragcm37_mid	exon	81583383	81583525	0.00795191605711431	+	.	gene_id "ENSMUSG00000142922.1"; transcript_id "ENSMUSG00000142922.1_tx_63"; exon_id "chr17_81583383_81583525_+"; exonnum "2"; txlen "3595";
chr17	sragcm37_mid	exon	81583383	81583525	0.00795191605711431	+	.	gene_id "ENSMUSG00000142922.1"; transcript_id "ENSMUSG00000142922.1_tx_64"; exon_id "chr17_81583383_81583525_+"; exonnum "2"; txlen "3665";
chr17	sragcm37_mid	exon	81583383	81583525	0.00795191605711431	+	.	gene_id "ENSMUSG00000142922.1"; transcript_id "ENSMUSG00000142922.1_tx_65"; exon_id "chr17_81583383_81583525_+"; exonnum "2"; txlen "3863";
chr17	sragcm37_mid	exon	81583383	81583525	0.00795191605711431	+	.	gene_id "ENSMUSG00000142922.1"; transcript_id "ENSMUSG00000142922.1_tx_66"; exon_id "chr17_81583383_81583525_+"; exonnum "2"; txlen "3786";
chr17	sragcm37_mid	exon	81583383	81583525	0.00795191605711431	+	.	gene_id "ENSMUSG00000142922.1"; transcript_id "ENSMUSG00000142922.1_tx_67"; exon_id "chr17_81583383_81583525_+"; exonnum "2"; txlen "3933";
chr17	sragcm37_mid	exon	81583383	81583525	0.00795191605711431	+	.	gene_id "ENSMUSG00000142922.1"; transcript_id "ENSMUSG00000142922.1_tx_68"; exon_id "chr17_81583383_81583525_+"; exonnum "2"; txlen "3947";
chr17	sragcm37_mid	exon	81583383	81583525	0.00795191605711431	+	.	gene_id "ENSMUSG00000142922.1"; transcript_id "ENSMUSG00000142922.1_tx_69"; exon_id "chr17_81583383_81583525_+"; exonnum "2"; txlen "4017";
chr17	sragcm37_mid	exon	81591104	81591294	0.0135780738499579	+	.	gene_id "ENSMUSG00000142922.1"; transcript_id "ENSMUSG00000142922.1_tx_52"; exon_id "chr17_81591104_81591294_+"; exonnum "3"; txlen "815";
chr17	sragcm37_mid	exon	81591104	81591508	0.180626613970081	+	.	gene_id "ENSMUSG00000142922.1"; transcript_id "ENSMUSG00000142922.1_tx_1"; exon_id "chr17_81591104_81591508_+"; exonnum "2"; txlen "3452";
chr17	sragcm37_mid	exon	81591104	81591508	0.102529090282307	+	.	gene_id "ENSMUSG00000142922.1"; transcript_id "ENSMUSG00000142922.1_tx_10"; exon_id "chr17_81591104_81591508_+"; exonnum "2"; txlen "3790";
chr17	sragcm37_mid	exon	81591104	81591508	0.0970182083878911	+	.	gene_id "ENSMUSG00000142922.1"; transcript_id "ENSMUSG00000142922.1_tx_12"; exon_id "chr17_81591104_81591508_+"; exonnum "2"; txlen "3874";
chr17	sragcm37_mid	exon	81591104	81591508	0.177975975284376	+	.	gene_id "ENSMUSG00000142922.1"; transcript_id "ENSMUSG00000142922.1_tx_2"; exon_id "chr17_81591104_81591508_+"; exonnum "2"; txlen "3720";
chr17	sragcm37_mid	exon	81591104	81591508	0.056754317131851	+	.	gene_id "ENSMUSG00000142922.1"; transcript_id "ENSMUSG00000142922.1_tx_21"; exon_id "chr17_81591104_81591508_+"; exonnum "3"; txlen "3521";
chr17	sragcm37_mid	exon	81591104	81591508	0.056754317131851	+	.	gene_id "ENSMUSG00000142922.1"; transcript_id "ENSMUSG00000142922.1_tx_22"; exon_id "chr17_81591104_81591508_+"; exonnum "3"; txlen "3591";
chr17	sragcm37_mid	exon	81591104	81591508	0.056754317131851	+	.	gene_id "ENSMUSG00000142922.1"; transcript_id "ENSMUSG00000142922.1_tx_23"; exon_id "chr17_81591104_81591508_+"; exonnum "3"; txlen "3789";
chr17	sragcm37_mid	exon	81591104	81591508	0.056754317131851	+	.	gene_id "ENSMUSG00000142922.1"; transcript_id "ENSMUSG00000142922.1_tx_24"; exon_id "chr17_81591104_81591508_+"; exonnum "3"; txlen "3712";
chr17	sragcm37_mid	exon	81591104	81591508	0.056754317131851	+	.	gene_id "ENSMUSG00000142922.1"; transcript_id "ENSMUSG00000142922.1_tx_25"; exon_id "chr17_81591104_81591508_+"; exonnum "3"; txlen "3873";
chr17	sragcm37_mid	exon	81591104	81591508	0.0506107672106118	+	.	gene_id "ENSMUSG00000142922.1"; transcript_id "ENSMUSG00000142922.1_tx_28"; exon_id "chr17_81591104_81591508_+"; exonnum "3"; txlen "3859";
chr17	sragcm37_mid	exon	81591104	81591508	0.0506107672106118	+	.	gene_id "ENSMUSG00000142922.1"; transcript_id "ENSMUSG00000142922.1_tx_29"; exon_id "chr17_81591104_81591508_+"; exonnum "3"; txlen "3943";
chr17	sragcm37_mid	exon	81591104	81591508	0.0370257684406464	+	.	gene_id "ENSMUSG00000142922.1"; transcript_id "ENSMUSG00000142922.1_tx_30"; exon_id "chr17_81591104_81591508_+"; exonnum "2"; txlen "3713";
chr17	sragcm37_mid	exon	81591104	81591508	0.0262399117971189	+	.	gene_id "ENSMUSG00000142922.1"; transcript_id "ENSMUSG00000142922.1_tx_32"; exon_id "chr17_81591104_81591508_+"; exonnum "2"; txlen "3617";
chr17	sragcm37_mid	exon	81591104	81591508	0.0262399117971189	+	.	gene_id "ENSMUSG00000142922.1"; transcript_id "ENSMUSG00000142922.1_tx_34"; exon_id "chr17_81591104_81591508_+"; exonnum "2"; txlen "3687";
chr17	sragcm37_mid	exon	81591104	81591508	0.0262399117971189	+	.	gene_id "ENSMUSG00000142922.1"; transcript_id "ENSMUSG00000142922.1_tx_35"; exon_id "chr17_81591104_81591508_+"; exonnum "2"; txlen "3808";
chr17	sragcm37_mid	exon	81591104	81591508	0.0262399117971189	+	.	gene_id "ENSMUSG00000142922.1"; transcript_id "ENSMUSG00000142922.1_tx_37"; exon_id "chr17_81591104_81591508_+"; exonnum "2"; txlen "3885";
chr17	sragcm37_mid	exon	81591104	81591508	0.0262399117971189	+	.	gene_id "ENSMUSG00000142922.1"; transcript_id "ENSMUSG00000142922.1_tx_39"; exon_id "chr17_81591104_81591508_+"; exonnum "2"; txlen "3969";
chr17	sragcm37_mid	exon	81591104	81591508	0.134773588033907	+	.	gene_id "ENSMUSG00000142922.1"; transcript_id "ENSMUSG00000142922.1_tx_4"; exon_id "chr17_81591104_81591508_+"; exonnum "2"; txlen "3804";
chr17	sragcm37_mid	exon	81591104	81591508	0.02576449892104	+	.	gene_id "ENSMUSG00000142922.1"; transcript_id "ENSMUSG00000142922.1_tx_40"; exon_id "chr17_81591104_81591508_+"; exonnum "2"; txlen "1327";
chr17	sragcm37_mid	exon	81591104	81591508	0.0211237562731108	+	.	gene_id "ENSMUSG00000142922.1"; transcript_id "ENSMUSG00000142922.1_tx_42"; exon_id "chr17_81591104_81591508_+"; exonnum "3"; txlen "1818";
chr17	sragcm37_mid	exon	81591104	81591508	0.0189756924641539	+	.	gene_id "ENSMUSG00000142922.1"; transcript_id "ENSMUSG00000142922.1_tx_44"; exon_id "chr17_81591104_81591508_+"; exonnum "2"; txlen "1397";
chr17	sragcm37_mid	exon	81591104	81591508	0.0189756924641539	+	.	gene_id "ENSMUSG00000142922.1"; transcript_id "ENSMUSG00000142922.1_tx_46"; exon_id "chr17_81591104_81591508_+"; exonnum "2"; txlen "1518";
chr17	sragcm37_mid	exon	81591104	81591508	0.0189756924641539	+	.	gene_id "ENSMUSG00000142922.1"; transcript_id "ENSMUSG00000142922.1_tx_48"; exon_id "chr17_81591104_81591508_+"; exonnum "2"; txlen "1595";
chr17	sragcm37_mid	exon	81591104	81591508	0.0175906416660536	+	.	gene_id "ENSMUSG00000142922.1"; transcript_id "ENSMUSG00000142922.1_tx_49"; exon_id "chr17_81591104_81591508_+"; exonnum "2"; txlen "3529";
chr17	sragcm37_mid	exon	81591104	81591508	0.0143349498162247	+	.	gene_id "ENSMUSG00000142922.1"; transcript_id "ENSMUSG00000142922.1_tx_50"; exon_id "chr17_81591104_81591508_+"; exonnum "3"; txlen "1396";
chr17	sragcm37_mid	exon	81591104	81591508	0.0143349498162247	+	.	gene_id "ENSMUSG00000142922.1"; transcript_id "ENSMUSG00000142922.1_tx_51"; exon_id "chr17_81591104_81591508_+"; exonnum "2"; txlen "1679";
chr17	sragcm37_mid	exon	81591104	81591508	0.0128832550154383	+	.	gene_id "ENSMUSG00000142922.1"; transcript_id "ENSMUSG00000142922.1_tx_53"; exon_id "chr17_81591104_81591508_+"; exonnum "2"; txlen "1492";
chr17	sragcm37_mid	exon	81591104	81591508	0.0128832550154383	+	.	gene_id "ENSMUSG00000142922.1"; transcript_id "ENSMUSG00000142922.1_tx_54"; exon_id "chr17_81591104_81591508_+"; exonnum "3"; txlen "1983";
chr17	sragcm37_mid	exon	81591104	81591508	0.0125875786388096	+	.	gene_id "ENSMUSG00000142922.1"; transcript_id "ENSMUSG00000142922.1_tx_56"; exon_id "chr17_81591104_81591508_+"; exonnum "3"; txlen "3686";
chr17	sragcm37_mid	exon	81591104	81591508	0.0125875786388096	+	.	gene_id "ENSMUSG00000142922.1"; transcript_id "ENSMUSG00000142922.1_tx_58"; exon_id "chr17_81591104_81591508_+"; exonnum "2"; txlen "3955";
chr17	sragcm37_mid	exon	81591104	81591508	0.0125875786388096	+	.	gene_id "ENSMUSG00000142922.1"; transcript_id "ENSMUSG00000142922.1_tx_62"; exon_id "chr17_81591104_81591508_+"; exonnum "3"; txlen "3954";
chr17	sragcm37_mid	exon	81591104	81591508	0.00795191605711431	+	.	gene_id "ENSMUSG00000142922.1"; transcript_id "ENSMUSG00000142922.1_tx_63"; exon_id "chr17_81591104_81591508_+"; exonnum "3"; txlen "3595";
chr17	sragcm37_mid	exon	81591104	81591508	0.00795191605711431	+	.	gene_id "ENSMUSG00000142922.1"; transcript_id "ENSMUSG00000142922.1_tx_64"; exon_id "chr17_81591104_81591508_+"; exonnum "3"; txlen "3665";
chr17	sragcm37_mid	exon	81591104	81591508	0.00795191605711431	+	.	gene_id "ENSMUSG00000142922.1"; transcript_id "ENSMUSG00000142922.1_tx_65"; exon_id "chr17_81591104_81591508_+"; exonnum "3"; txlen "3863";
chr17	sragcm37_mid	exon	81591104	81591508	0.00795191605711431	+	.	gene_id "ENSMUSG00000142922.1"; transcript_id "ENSMUSG00000142922.1_tx_66"; exon_id "chr17_81591104_81591508_+"; exonnum "3"; txlen "3786";
chr17	sragcm37_mid	exon	81591104	81591508	0.00795191605711431	+	.	gene_id "ENSMUSG00000142922.1"; transcript_id "ENSMUSG00000142922.1_tx_67"; exon_id "chr17_81591104_81591508_+"; exonnum "3"; txlen "3933";
chr17	sragcm37_mid	exon	81591104	81591508	0.00795191605711431	+	.	gene_id "ENSMUSG00000142922.1"; transcript_id "ENSMUSG00000142922.1_tx_68"; exon_id "chr17_81591104_81591508_+"; exonnum "3"; txlen "3947";
chr17	sragcm37_mid	exon	81591104	81591508	0.00795191605711431	+	.	gene_id "ENSMUSG00000142922.1"; transcript_id "ENSMUSG00000142922.1_tx_69"; exon_id "chr17_81591104_81591508_+"; exonnum "3"; txlen "4017";
chr17	sragcm37_mid	exon	81591104	81591508	0.127638818308799	+	.	gene_id "ENSMUSG00000142922.1"; transcript_id "ENSMUSG00000142922.1_tx_7"; exon_id "chr17_81591104_81591508_+"; exonnum "2"; txlen "3643";
chr17	sragcm37_mid	exon	81591104	81591508	0.125793067979466	+	.	gene_id "ENSMUSG00000142922.1"; transcript_id "ENSMUSG00000142922.1_tx_8"; exon_id "chr17_81591104_81591508_+"; exonnum "2"; txlen "3522";
chr17	HAVANA	exon	81591112	81591508	0	+	.	gene_id "ENSMUSG00000142922.1"; transcript_id "ENSMUST00000373811.1"; gene_type "lncRNA"; gene_name "ENSMUSG00000142922"; transcript_type "lncRNA"; transcript_name "ENSMUST00000373811"; exon_number 2; exon_id "ENSMUSE00001735391.1"; level 2; tag "basic"; tag "Ensembl_canonical"; tag "GENCODE_Primary"; tag "TAGENE";
chr17	ENSEMBL_gcm37	exon	81591112	81591508	0.0979613617795655	+	.	gene_id "ENSMUSG00000142922.1"; transcript_id "ENSMUSG00000142922.1_tx_11"; exon_id "chr17_81591112_81591508_+"; exonnum "2"; txlen "3514";
chr17	ENSEMBL_gcm37	exon	81591112	81591508	0.096794983214222	+	.	gene_id "ENSMUSG00000142922.1"; transcript_id "ENSMUSG00000142922.1_tx_13"; exon_id "chr17_81591112_81591508_+"; exonnum "2"; txlen "3635";
chr17	ENSEMBL_gcm37	exon	81591112	81591508	0.0866252581680783	+	.	gene_id "ENSMUSG00000142922.1"; transcript_id "ENSMUSG00000142922.1_tx_14"; exon_id "chr17_81591112_81591508_+"; exonnum "2"; txlen "3782";
chr17	ENSEMBL_gcm37	exon	81591112	81591508	0.0811143762736625	+	.	gene_id "ENSMUSG00000142922.1"; transcript_id "ENSMUSG00000142922.1_tx_15"; exon_id "chr17_81591112_81591508_+"; exonnum "2"; txlen "3866";
chr17	ENSEMBL_gcm37	exon	81591112	81591508	0.0792982807630961	+	.	gene_id "ENSMUSG00000142922.1"; transcript_id "ENSMUSG00000142922.1_tx_16"; exon_id "chr17_81591112_81591508_+"; exonnum "3"; txlen "3587";
chr17	ENSEMBL_gcm37	exon	81591112	81591508	0.0792982807630961	+	.	gene_id "ENSMUSG00000142922.1"; transcript_id "ENSMUSG00000142922.1_tx_17"; exon_id "chr17_81591112_81591508_+"; exonnum "3"; txlen "3855";
chr17	ENSEMBL_gcm37	exon	81591112	81591508	0.0792982807630961	+	.	gene_id "ENSMUSG00000142922.1"; transcript_id "ENSMUSG00000142922.1_tx_18"; exon_id "chr17_81591112_81591508_+"; exonnum "3"; txlen "3925";
chr17	ENSEMBL_gcm37	exon	81591112	81591508	0.074657538115167	+	.	gene_id "ENSMUSG00000142922.1"; transcript_id "ENSMUSG00000142922.1_tx_19"; exon_id "chr17_81591112_81591508_+"; exonnum "3"; txlen "3939";
chr17	ENSEMBL_gcm37	exon	81591112	81591508	0.0585341227800625	+	.	gene_id "ENSMUSG00000142922.1"; transcript_id "ENSMUSG00000142922.1_tx_20"; exon_id "chr17_81591112_81591508_+"; exonnum "3"; txlen "4009";
chr17	ENSEMBL_gcm37	exon	81591112	81591508	0.0514819075892295	+	.	gene_id "ENSMUSG00000142922.1"; transcript_id "ENSMUSG00000142922.1_tx_26"; exon_id "chr17_81591112_81591508_+"; exonnum "3"; txlen "3657";
chr17	ENSEMBL_gcm37	exon	81591112	81591508	0.0514819075892295	+	.	gene_id "ENSMUSG00000142922.1"; transcript_id "ENSMUSG00000142922.1_tx_27"; exon_id "chr17_81591112_81591508_+"; exonnum "3"; txlen "3778";
chr17	ENSEMBL_gcm37	exon	81591112	81591508	0.0370257684406464	+	.	gene_id "ENSMUSG00000142922.1"; transcript_id "ENSMUSG00000142922.1_tx_31"; exon_id "chr17_81591112_81591508_+"; exonnum "2"; txlen "3705";
chr17	ENSEMBL_gcm37	exon	81591112	81591508	0.0262399117971189	+	.	gene_id "ENSMUSG00000142922.1"; transcript_id "ENSMUSG00000142922.1_tx_33"; exon_id "chr17_81591112_81591508_+"; exonnum "2"; txlen "3609";
chr17	ENSEMBL_gcm37	exon	81591112	81591508	0.0262399117971189	+	.	gene_id "ENSMUSG00000142922.1"; transcript_id "ENSMUSG00000142922.1_tx_36"; exon_id "chr17_81591112_81591508_+"; exonnum "2"; txlen "3679";
chr17	ENSEMBL_gcm37	exon	81591112	81591508	0.02576449892104	+	.	gene_id "ENSMUSG00000142922.1"; transcript_id "ENSMUSG00000142922.1_tx_41"; exon_id "chr17_81591112_81591508_+"; exonnum "2"; txlen "1319";
chr17	ENSEMBL_gcm37	exon	81591112	81591508	0.0211237562731108	+	.	gene_id "ENSMUSG00000142922.1"; transcript_id "ENSMUSG00000142922.1_tx_43"; exon_id "chr17_81591112_81591508_+"; exonnum "3"; txlen "1884";
chr17	ENSEMBL_gcm37	exon	81591112	81591508	0.0189756924641539	+	.	gene_id "ENSMUSG00000142922.1"; transcript_id "ENSMUSG00000142922.1_tx_45"; exon_id "chr17_81591112_81591508_+"; exonnum "2"; txlen "1389";
chr17	ENSEMBL_gcm37	exon	81591112	81591508	0.13122830807557	+	.	gene_id "ENSMUSG00000142922.1"; transcript_id "ENSMUSG00000142922.1_tx_5"; exon_id "chr17_81591112_81591508_+"; exonnum "2"; txlen "3444";
chr17	ENSEMBL_gcm37	exon	81591112	81591508	0.0128832550154383	+	.	gene_id "ENSMUSG00000142922.1"; transcript_id "ENSMUSG00000142922.1_tx_55"; exon_id "chr17_81591112_81591508_+"; exonnum "3"; txlen "2049";
chr17	ENSEMBL_gcm37	exon	81591112	81591508	0.0125875786388096	+	.	gene_id "ENSMUSG00000142922.1"; transcript_id "ENSMUSG00000142922.1_tx_57"; exon_id "chr17_81591112_81591508_+"; exonnum "3"; txlen "3752";
chr17	ENSEMBL_gcm37	exon	81591112	81591508	0.0125875786388096	+	.	gene_id "ENSMUSG00000142922.1"; transcript_id "ENSMUSG00000142922.1_tx_59"; exon_id "chr17_81591112_81591508_+"; exonnum "2"; txlen "3800";
chr17	ENSEMBL_gcm37	exon	81591112	81591508	0.13122830807557	+	.	gene_id "ENSMUSG00000142922.1"; transcript_id "ENSMUSG00000142922.1_tx_6"; exon_id "chr17_81591112_81591508_+"; exonnum "2"; txlen "3712";
chr17	ENSEMBL_gcm37	exon	81591112	81591508	0.0125875786388096	+	.	gene_id "ENSMUSG00000142922.1"; transcript_id "ENSMUSG00000142922.1_tx_60"; exon_id "chr17_81591112_81591508_+"; exonnum "2"; txlen "3877";
chr17	ENSEMBL_gcm37	exon	81591112	81591508	0.0125875786388096	+	.	gene_id "ENSMUSG00000142922.1"; transcript_id "ENSMUSG00000142922.1_tx_61"; exon_id "chr17_81591112_81591508_+"; exonnum "2"; txlen "3961";
chr17	ENSEMBL_gcm37	exon	81591112	81591508	0.117544436576826	+	.	gene_id "ENSMUSG00000142922.1"; transcript_id "ENSMUSG00000142922.1_tx_9"; exon_id "chr17_81591112_81591508_+"; exonnum "2"; txlen "3796";
chr17	HAVANA	exon	81592381	81592478	0	+	.	gene_id "ENSMUSG00000142922.1"; transcript_id "ENSMUST00000373811.1"; gene_type "lncRNA"; gene_name "ENSMUSG00000142922"; transcript_type "lncRNA"; transcript_name "ENSMUST00000373811"; exon_number 3; exon_id "ENSMUSE00001735382.1"; level 2; tag "basic"; tag "Ensembl_canonical"; tag "GENCODE_Primary"; tag "TAGENE";
chr17	HAVANA	exon	81592381	81592478	0	+	.	gene_id "ENSMUSG00000142922.1"; transcript_id "ENSMUST00000373813.1"; gene_type "lncRNA"; gene_name "ENSMUSG00000142922"; transcript_type "lncRNA"; transcript_name "ENSMUST00000373813"; exon_number 2; exon_id "ENSMUSE00001735382.1"; level 2; tag "TAGENE";
chr17	ENSEMBL_gcm37	exon	81592381	81592478	0.180626613970081	+	.	gene_id "ENSMUSG00000142922.1"; transcript_id "ENSMUSG00000142922.1_tx_1"; exon_id "chr17_81592381_81592478_+"; exonnum "3"; txlen "3452";
chr17	ENSEMBL_gcm37	exon	81592381	81592478	0.102529090282307	+	.	gene_id "ENSMUSG00000142922.1"; transcript_id "ENSMUSG00000142922.1_tx_10"; exon_id "chr17_81592381_81592478_+"; exonnum "3"; txlen "3790";
chr17	ENSEMBL_gcm37	exon	81592381	81592478	0.0979613617795655	+	.	gene_id "ENSMUSG00000142922.1"; transcript_id "ENSMUSG00000142922.1_tx_11"; exon_id "chr17_81592381_81592478_+"; exonnum "3"; txlen "3514";
chr17	ENSEMBL_gcm37	exon	81592381	81592478	0.0970182083878911	+	.	gene_id "ENSMUSG00000142922.1"; transcript_id "ENSMUSG00000142922.1_tx_12"; exon_id "chr17_81592381_81592478_+"; exonnum "3"; txlen "3874";
chr17	ENSEMBL_gcm37	exon	81592381	81592478	0.096794983214222	+	.	gene_id "ENSMUSG00000142922.1"; transcript_id "ENSMUSG00000142922.1_tx_13"; exon_id "chr17_81592381_81592478_+"; exonnum "3"; txlen "3635";
chr17	ENSEMBL_gcm37	exon	81592381	81592478	0.0866252581680783	+	.	gene_id "ENSMUSG00000142922.1"; transcript_id "ENSMUSG00000142922.1_tx_14"; exon_id "chr17_81592381_81592478_+"; exonnum "3"; txlen "3782";
chr17	ENSEMBL_gcm37	exon	81592381	81592478	0.0811143762736625	+	.	gene_id "ENSMUSG00000142922.1"; transcript_id "ENSMUSG00000142922.1_tx_15"; exon_id "chr17_81592381_81592478_+"; exonnum "3"; txlen "3866";
chr17	ENSEMBL_gcm37	exon	81592381	81592478	0.0792982807630961	+	.	gene_id "ENSMUSG00000142922.1"; transcript_id "ENSMUSG00000142922.1_tx_16"; exon_id "chr17_81592381_81592478_+"; exonnum "4"; txlen "3587";
chr17	ENSEMBL_gcm37	exon	81592381	81592478	0.0792982807630961	+	.	gene_id "ENSMUSG00000142922.1"; transcript_id "ENSMUSG00000142922.1_tx_17"; exon_id "chr17_81592381_81592478_+"; exonnum "4"; txlen "3855";
chr17	ENSEMBL_gcm37	exon	81592381	81592478	0.0792982807630961	+	.	gene_id "ENSMUSG00000142922.1"; transcript_id "ENSMUSG00000142922.1_tx_18"; exon_id "chr17_81592381_81592478_+"; exonnum "4"; txlen "3925";
chr17	ENSEMBL_gcm37	exon	81592381	81592478	0.074657538115167	+	.	gene_id "ENSMUSG00000142922.1"; transcript_id "ENSMUSG00000142922.1_tx_19"; exon_id "chr17_81592381_81592478_+"; exonnum "4"; txlen "3939";
chr17	ENSEMBL_gcm37	exon	81592381	81592478	0.177975975284376	+	.	gene_id "ENSMUSG00000142922.1"; transcript_id "ENSMUSG00000142922.1_tx_2"; exon_id "chr17_81592381_81592478_+"; exonnum "3"; txlen "3720";
chr17	ENSEMBL_gcm37	exon	81592381	81592478	0.0585341227800625	+	.	gene_id "ENSMUSG00000142922.1"; transcript_id "ENSMUSG00000142922.1_tx_20"; exon_id "chr17_81592381_81592478_+"; exonnum "4"; txlen "4009";
chr17	ENSEMBL_gcm37	exon	81592381	81592478	0.056754317131851	+	.	gene_id "ENSMUSG00000142922.1"; transcript_id "ENSMUSG00000142922.1_tx_21"; exon_id "chr17_81592381_81592478_+"; exonnum "4"; txlen "3521";
chr17	ENSEMBL_gcm37	exon	81592381	81592478	0.056754317131851	+	.	gene_id "ENSMUSG00000142922.1"; transcript_id "ENSMUSG00000142922.1_tx_22"; exon_id "chr17_81592381_81592478_+"; exonnum "4"; txlen "3591";
chr17	ENSEMBL_gcm37	exon	81592381	81592478	0.056754317131851	+	.	gene_id "ENSMUSG00000142922.1"; transcript_id "ENSMUSG00000142922.1_tx_23"; exon_id "chr17_81592381_81592478_+"; exonnum "4"; txlen "3789";
chr17	ENSEMBL_gcm37	exon	81592381	81592478	0.056754317131851	+	.	gene_id "ENSMUSG00000142922.1"; transcript_id "ENSMUSG00000142922.1_tx_24"; exon_id "chr17_81592381_81592478_+"; exonnum "4"; txlen "3712";
chr17	ENSEMBL_gcm37	exon	81592381	81592478	0.056754317131851	+	.	gene_id "ENSMUSG00000142922.1"; transcript_id "ENSMUSG00000142922.1_tx_25"; exon_id "chr17_81592381_81592478_+"; exonnum "4"; txlen "3873";
chr17	ENSEMBL_gcm37	exon	81592381	81592478	0.0514819075892295	+	.	gene_id "ENSMUSG00000142922.1"; transcript_id "ENSMUSG00000142922.1_tx_26"; exon_id "chr17_81592381_81592478_+"; exonnum "4"; txlen "3657";
chr17	ENSEMBL_gcm37	exon	81592381	81592478	0.0514819075892295	+	.	gene_id "ENSMUSG00000142922.1"; transcript_id "ENSMUSG00000142922.1_tx_27"; exon_id "chr17_81592381_81592478_+"; exonnum "4"; txlen "3778";
chr17	ENSEMBL_gcm37	exon	81592381	81592478	0.0506107672106118	+	.	gene_id "ENSMUSG00000142922.1"; transcript_id "ENSMUSG00000142922.1_tx_28"; exon_id "chr17_81592381_81592478_+"; exonnum "4"; txlen "3859";
chr17	ENSEMBL_gcm37	exon	81592381	81592478	0.0506107672106118	+	.	gene_id "ENSMUSG00000142922.1"; transcript_id "ENSMUSG00000142922.1_tx_29"; exon_id "chr17_81592381_81592478_+"; exonnum "4"; txlen "3943";
chr17	ENSEMBL_gcm37	exon	81592381	81592478	0.0370257684406464	+	.	gene_id "ENSMUSG00000142922.1"; transcript_id "ENSMUSG00000142922.1_tx_30"; exon_id "chr17_81592381_81592478_+"; exonnum "3"; txlen "3713";
chr17	ENSEMBL_gcm37	exon	81592381	81592478	0.0370257684406464	+	.	gene_id "ENSMUSG00000142922.1"; transcript_id "ENSMUSG00000142922.1_tx_31"; exon_id "chr17_81592381_81592478_+"; exonnum "3"; txlen "3705";
chr17	ENSEMBL_gcm37	exon	81592381	81592478	0.0262399117971189	+	.	gene_id "ENSMUSG00000142922.1"; transcript_id "ENSMUSG00000142922.1_tx_32"; exon_id "chr17_81592381_81592478_+"; exonnum "3"; txlen "3617";
chr17	ENSEMBL_gcm37	exon	81592381	81592478	0.0262399117971189	+	.	gene_id "ENSMUSG00000142922.1"; transcript_id "ENSMUSG00000142922.1_tx_33"; exon_id "chr17_81592381_81592478_+"; exonnum "3"; txlen "3609";
chr17	ENSEMBL_gcm37	exon	81592381	81592478	0.0262399117971189	+	.	gene_id "ENSMUSG00000142922.1"; transcript_id "ENSMUSG00000142922.1_tx_34"; exon_id "chr17_81592381_81592478_+"; exonnum "3"; txlen "3687";
chr17	ENSEMBL_gcm37	exon	81592381	81592478	0.0262399117971189	+	.	gene_id "ENSMUSG00000142922.1"; transcript_id "ENSMUSG00000142922.1_tx_35"; exon_id "chr17_81592381_81592478_+"; exonnum "3"; txlen "3808";
chr17	ENSEMBL_gcm37	exon	81592381	81592478	0.0262399117971189	+	.	gene_id "ENSMUSG00000142922.1"; transcript_id "ENSMUSG00000142922.1_tx_36"; exon_id "chr17_81592381_81592478_+"; exonnum "3"; txlen "3679";
chr17	ENSEMBL_gcm37	exon	81592381	81592478	0.0262399117971189	+	.	gene_id "ENSMUSG00000142922.1"; transcript_id "ENSMUSG00000142922.1_tx_37"; exon_id "chr17_81592381_81592478_+"; exonnum "3"; txlen "3885";
chr17	ENSEMBL_gcm37	exon	81592381	81592478	0.0262399117971189	+	.	gene_id "ENSMUSG00000142922.1"; transcript_id "ENSMUSG00000142922.1_tx_39"; exon_id "chr17_81592381_81592478_+"; exonnum "3"; txlen "3969";
chr17	ENSEMBL_gcm37	exon	81592381	81592478	0.134773588033907	+	.	gene_id "ENSMUSG00000142922.1"; transcript_id "ENSMUSG00000142922.1_tx_4"; exon_id "chr17_81592381_81592478_+"; exonnum "3"; txlen "3804";
chr17	ENSEMBL_gcm37	exon	81592381	81592478	0.02576449892104	+	.	gene_id "ENSMUSG00000142922.1"; transcript_id "ENSMUSG00000142922.1_tx_40"; exon_id "chr17_81592381_81592478_+"; exonnum "3"; txlen "1327";
chr17	ENSEMBL_gcm37	exon	81592381	81592478	0.02576449892104	+	.	gene_id "ENSMUSG00000142922.1"; transcript_id "ENSMUSG00000142922.1_tx_41"; exon_id "chr17_81592381_81592478_+"; exonnum "3"; txlen "1319";
chr17	ENSEMBL_gcm37	exon	81592381	81592478	0.0211237562731108	+	.	gene_id "ENSMUSG00000142922.1"; transcript_id "ENSMUSG00000142922.1_tx_42"; exon_id "chr17_81592381_81592478_+"; exonnum "4"; txlen "1818";
chr17	ENSEMBL_gcm37	exon	81592381	81592478	0.0211237562731108	+	.	gene_id "ENSMUSG00000142922.1"; transcript_id "ENSMUSG00000142922.1_tx_43"; exon_id "chr17_81592381_81592478_+"; exonnum "4"; txlen "1884";
chr17	ENSEMBL_gcm37	exon	81592381	81592478	0.0189756924641539	+	.	gene_id "ENSMUSG00000142922.1"; transcript_id "ENSMUSG00000142922.1_tx_44"; exon_id "chr17_81592381_81592478_+"; exonnum "3"; txlen "1397";
chr17	ENSEMBL_gcm37	exon	81592381	81592478	0.0189756924641539	+	.	gene_id "ENSMUSG00000142922.1"; transcript_id "ENSMUSG00000142922.1_tx_45"; exon_id "chr17_81592381_81592478_+"; exonnum "3"; txlen "1389";
chr17	ENSEMBL_gcm37	exon	81592381	81592478	0.0189756924641539	+	.	gene_id "ENSMUSG00000142922.1"; transcript_id "ENSMUSG00000142922.1_tx_46"; exon_id "chr17_81592381_81592478_+"; exonnum "3"; txlen "1518";
chr17	ENSEMBL_gcm37	exon	81592381	81592478	0.0189756924641539	+	.	gene_id "ENSMUSG00000142922.1"; transcript_id "ENSMUSG00000142922.1_tx_48"; exon_id "chr17_81592381_81592478_+"; exonnum "3"; txlen "1595";
chr17	ENSEMBL_gcm37	exon	81592381	81592478	0.0175906416660536	+	.	gene_id "ENSMUSG00000142922.1"; transcript_id "ENSMUSG00000142922.1_tx_49"; exon_id "chr17_81592381_81592478_+"; exonnum "3"; txlen "3529";
chr17	ENSEMBL_gcm37	exon	81592381	81592478	0.13122830807557	+	.	gene_id "ENSMUSG00000142922.1"; transcript_id "ENSMUSG00000142922.1_tx_5"; exon_id "chr17_81592381_81592478_+"; exonnum "3"; txlen "3444";
chr17	ENSEMBL_gcm37	exon	81592381	81592478	0.0143349498162247	+	.	gene_id "ENSMUSG00000142922.1"; transcript_id "ENSMUSG00000142922.1_tx_50"; exon_id "chr17_81592381_81592478_+"; exonnum "4"; txlen "1396";
chr17	ENSEMBL_gcm37	exon	81592381	81592478	0.0143349498162247	+	.	gene_id "ENSMUSG00000142922.1"; transcript_id "ENSMUSG00000142922.1_tx_51"; exon_id "chr17_81592381_81592478_+"; exonnum "3"; txlen "1679";
chr17	ENSEMBL_gcm37	exon	81592381	81592478	0.0135780738499579	+	.	gene_id "ENSMUSG00000142922.1"; transcript_id "ENSMUSG00000142922.1_tx_52"; exon_id "chr17_81592381_81592478_+"; exonnum "4"; txlen "815";
chr17	ENSEMBL_gcm37	exon	81592381	81592478	0.0128832550154383	+	.	gene_id "ENSMUSG00000142922.1"; transcript_id "ENSMUSG00000142922.1_tx_53"; exon_id "chr17_81592381_81592478_+"; exonnum "3"; txlen "1492";
chr17	ENSEMBL_gcm37	exon	81592381	81592478	0.0128832550154383	+	.	gene_id "ENSMUSG00000142922.1"; transcript_id "ENSMUSG00000142922.1_tx_54"; exon_id "chr17_81592381_81592478_+"; exonnum "4"; txlen "1983";
chr17	ENSEMBL_gcm37	exon	81592381	81592478	0.0128832550154383	+	.	gene_id "ENSMUSG00000142922.1"; transcript_id "ENSMUSG00000142922.1_tx_55"; exon_id "chr17_81592381_81592478_+"; exonnum "4"; txlen "2049";
chr17	ENSEMBL_gcm37	exon	81592381	81592478	0.0125875786388096	+	.	gene_id "ENSMUSG00000142922.1"; transcript_id "ENSMUSG00000142922.1_tx_56"; exon_id "chr17_81592381_81592478_+"; exonnum "4"; txlen "3686";
chr17	ENSEMBL_gcm37	exon	81592381	81592478	0.0125875786388096	+	.	gene_id "ENSMUSG00000142922.1"; transcript_id "ENSMUSG00000142922.1_tx_57"; exon_id "chr17_81592381_81592478_+"; exonnum "4"; txlen "3752";
chr17	ENSEMBL_gcm37	exon	81592381	81592478	0.0125875786388096	+	.	gene_id "ENSMUSG00000142922.1"; transcript_id "ENSMUSG00000142922.1_tx_58"; exon_id "chr17_81592381_81592478_+"; exonnum "3"; txlen "3955";
chr17	ENSEMBL_gcm37	exon	81592381	81592478	0.0125875786388096	+	.	gene_id "ENSMUSG00000142922.1"; transcript_id "ENSMUSG00000142922.1_tx_59"; exon_id "chr17_81592381_81592478_+"; exonnum "3"; txlen "3800";
chr17	ENSEMBL_gcm37	exon	81592381	81592478	0.13122830807557	+	.	gene_id "ENSMUSG00000142922.1"; transcript_id "ENSMUSG00000142922.1_tx_6"; exon_id "chr17_81592381_81592478_+"; exonnum "3"; txlen "3712";
chr17	ENSEMBL_gcm37	exon	81592381	81592478	0.0125875786388096	+	.	gene_id "ENSMUSG00000142922.1"; transcript_id "ENSMUSG00000142922.1_tx_60"; exon_id "chr17_81592381_81592478_+"; exonnum "3"; txlen "3877";
chr17	ENSEMBL_gcm37	exon	81592381	81592478	0.0125875786388096	+	.	gene_id "ENSMUSG00000142922.1"; transcript_id "ENSMUSG00000142922.1_tx_61"; exon_id "chr17_81592381_81592478_+"; exonnum "3"; txlen "3961";
chr17	ENSEMBL_gcm37	exon	81592381	81592478	0.0125875786388096	+	.	gene_id "ENSMUSG00000142922.1"; transcript_id "ENSMUSG00000142922.1_tx_62"; exon_id "chr17_81592381_81592478_+"; exonnum "4"; txlen "3954";
chr17	ENSEMBL_gcm37	exon	81592381	81592478	0.00795191605711431	+	.	gene_id "ENSMUSG00000142922.1"; transcript_id "ENSMUSG00000142922.1_tx_63"; exon_id "chr17_81592381_81592478_+"; exonnum "4"; txlen "3595";
chr17	ENSEMBL_gcm37	exon	81592381	81592478	0.00795191605711431	+	.	gene_id "ENSMUSG00000142922.1"; transcript_id "ENSMUSG00000142922.1_tx_64"; exon_id "chr17_81592381_81592478_+"; exonnum "4"; txlen "3665";
chr17	ENSEMBL_gcm37	exon	81592381	81592478	0.00795191605711431	+	.	gene_id "ENSMUSG00000142922.1"; transcript_id "ENSMUSG00000142922.1_tx_65"; exon_id "chr17_81592381_81592478_+"; exonnum "4"; txlen "3863";
chr17	ENSEMBL_gcm37	exon	81592381	81592478	0.00795191605711431	+	.	gene_id "ENSMUSG00000142922.1"; transcript_id "ENSMUSG00000142922.1_tx_66"; exon_id "chr17_81592381_81592478_+"; exonnum "4"; txlen "3786";
chr17	ENSEMBL_gcm37	exon	81592381	81592478	0.00795191605711431	+	.	gene_id "ENSMUSG00000142922.1"; transcript_id "ENSMUSG00000142922.1_tx_67"; exon_id "chr17_81592381_81592478_+"; exonnum "4"; txlen "3933";
chr17	ENSEMBL_gcm37	exon	81592381	81592478	0.00795191605711431	+	.	gene_id "ENSMUSG00000142922.1"; transcript_id "ENSMUSG00000142922.1_tx_68"; exon_id "chr17_81592381_81592478_+"; exonnum "4"; txlen "3947";
chr17	ENSEMBL_gcm37	exon	81592381	81592478	0.00795191605711431	+	.	gene_id "ENSMUSG00000142922.1"; transcript_id "ENSMUSG00000142922.1_tx_69"; exon_id "chr17_81592381_81592478_+"; exonnum "4"; txlen "4017";
chr17	ENSEMBL_gcm37	exon	81592381	81592478	0.127638818308799	+	.	gene_id "ENSMUSG00000142922.1"; transcript_id "ENSMUSG00000142922.1_tx_7"; exon_id "chr17_81592381_81592478_+"; exonnum "3"; txlen "3643";
chr17	ENSEMBL_gcm37	exon	81592381	81592478	0.125793067979466	+	.	gene_id "ENSMUSG00000142922.1"; transcript_id "ENSMUSG00000142922.1_tx_8"; exon_id "chr17_81592381_81592478_+"; exonnum "3"; txlen "3522";
chr17	ENSEMBL_gcm37	exon	81592381	81592478	0.117544436576826	+	.	gene_id "ENSMUSG00000142922.1"; transcript_id "ENSMUSG00000142922.1_tx_9"; exon_id "chr17_81592381_81592478_+"; exonnum "3"; txlen "3796";
chr17	HAVANA	exon	81595136	81595187	0	+	.	gene_id "ENSMUSG00000142922.1"; transcript_id "ENSMUST00000373811.1"; gene_type "lncRNA"; gene_name "ENSMUSG00000142922"; transcript_type "lncRNA"; transcript_name "ENSMUST00000373811"; exon_number 4; exon_id "ENSMUSE00001735384.1"; level 2; tag "basic"; tag "Ensembl_canonical"; tag "GENCODE_Primary"; tag "TAGENE";
chr17	HAVANA	exon	81595136	81595187	0	+	.	gene_id "ENSMUSG00000142922.1"; transcript_id "ENSMUST00000373813.1"; gene_type "lncRNA"; gene_name "ENSMUSG00000142922"; transcript_type "lncRNA"; transcript_name "ENSMUST00000373813"; exon_number 3; exon_id "ENSMUSE00001735384.1"; level 2; tag "TAGENE";
chr17	ENSEMBL_gcm37	exon	81595136	81595187	0.180626613970081	+	.	gene_id "ENSMUSG00000142922.1"; transcript_id "ENSMUSG00000142922.1_tx_1"; exon_id "chr17_81595136_81595187_+"; exonnum "4"; txlen "3452";
chr17	ENSEMBL_gcm37	exon	81595136	81595187	0.102529090282307	+	.	gene_id "ENSMUSG00000142922.1"; transcript_id "ENSMUSG00000142922.1_tx_10"; exon_id "chr17_81595136_81595187_+"; exonnum "4"; txlen "3790";
chr17	ENSEMBL_gcm37	exon	81595136	81595187	0.0979613617795655	+	.	gene_id "ENSMUSG00000142922.1"; transcript_id "ENSMUSG00000142922.1_tx_11"; exon_id "chr17_81595136_81595187_+"; exonnum "4"; txlen "3514";
chr17	ENSEMBL_gcm37	exon	81595136	81595187	0.0970182083878911	+	.	gene_id "ENSMUSG00000142922.1"; transcript_id "ENSMUSG00000142922.1_tx_12"; exon_id "chr17_81595136_81595187_+"; exonnum "4"; txlen "3874";
chr17	ENSEMBL_gcm37	exon	81595136	81595187	0.096794983214222	+	.	gene_id "ENSMUSG00000142922.1"; transcript_id "ENSMUSG00000142922.1_tx_13"; exon_id "chr17_81595136_81595187_+"; exonnum "4"; txlen "3635";
chr17	ENSEMBL_gcm37	exon	81595136	81595187	0.0866252581680783	+	.	gene_id "ENSMUSG00000142922.1"; transcript_id "ENSMUSG00000142922.1_tx_14"; exon_id "chr17_81595136_81595187_+"; exonnum "4"; txlen "3782";
chr17	ENSEMBL_gcm37	exon	81595136	81595187	0.0811143762736625	+	.	gene_id "ENSMUSG00000142922.1"; transcript_id "ENSMUSG00000142922.1_tx_15"; exon_id "chr17_81595136_81595187_+"; exonnum "4"; txlen "3866";
chr17	ENSEMBL_gcm37	exon	81595136	81595187	0.0792982807630961	+	.	gene_id "ENSMUSG00000142922.1"; transcript_id "ENSMUSG00000142922.1_tx_16"; exon_id "chr17_81595136_81595187_+"; exonnum "5"; txlen "3587";
chr17	ENSEMBL_gcm37	exon	81595136	81595187	0.0792982807630961	+	.	gene_id "ENSMUSG00000142922.1"; transcript_id "ENSMUSG00000142922.1_tx_17"; exon_id "chr17_81595136_81595187_+"; exonnum "5"; txlen "3855";
chr17	ENSEMBL_gcm37	exon	81595136	81595187	0.0792982807630961	+	.	gene_id "ENSMUSG00000142922.1"; transcript_id "ENSMUSG00000142922.1_tx_18"; exon_id "chr17_81595136_81595187_+"; exonnum "5"; txlen "3925";
chr17	ENSEMBL_gcm37	exon	81595136	81595187	0.074657538115167	+	.	gene_id "ENSMUSG00000142922.1"; transcript_id "ENSMUSG00000142922.1_tx_19"; exon_id "chr17_81595136_81595187_+"; exonnum "5"; txlen "3939";
chr17	ENSEMBL_gcm37	exon	81595136	81595187	0.177975975284376	+	.	gene_id "ENSMUSG00000142922.1"; transcript_id "ENSMUSG00000142922.1_tx_2"; exon_id "chr17_81595136_81595187_+"; exonnum "4"; txlen "3720";
chr17	ENSEMBL_gcm37	exon	81595136	81595187	0.0585341227800625	+	.	gene_id "ENSMUSG00000142922.1"; transcript_id "ENSMUSG00000142922.1_tx_20"; exon_id "chr17_81595136_81595187_+"; exonnum "5"; txlen "4009";
chr17	ENSEMBL_gcm37	exon	81595136	81595187	0.056754317131851	+	.	gene_id "ENSMUSG00000142922.1"; transcript_id "ENSMUSG00000142922.1_tx_21"; exon_id "chr17_81595136_81595187_+"; exonnum "5"; txlen "3521";
chr17	ENSEMBL_gcm37	exon	81595136	81595187	0.056754317131851	+	.	gene_id "ENSMUSG00000142922.1"; transcript_id "ENSMUSG00000142922.1_tx_22"; exon_id "chr17_81595136_81595187_+"; exonnum "5"; txlen "3591";
chr17	ENSEMBL_gcm37	exon	81595136	81595187	0.056754317131851	+	.	gene_id "ENSMUSG00000142922.1"; transcript_id "ENSMUSG00000142922.1_tx_23"; exon_id "chr17_81595136_81595187_+"; exonnum "5"; txlen "3789";
chr17	ENSEMBL_gcm37	exon	81595136	81595187	0.056754317131851	+	.	gene_id "ENSMUSG00000142922.1"; transcript_id "ENSMUSG00000142922.1_tx_24"; exon_id "chr17_81595136_81595187_+"; exonnum "5"; txlen "3712";
chr17	ENSEMBL_gcm37	exon	81595136	81595187	0.056754317131851	+	.	gene_id "ENSMUSG00000142922.1"; transcript_id "ENSMUSG00000142922.1_tx_25"; exon_id "chr17_81595136_81595187_+"; exonnum "5"; txlen "3873";
chr17	ENSEMBL_gcm37	exon	81595136	81595187	0.0514819075892295	+	.	gene_id "ENSMUSG00000142922.1"; transcript_id "ENSMUSG00000142922.1_tx_26"; exon_id "chr17_81595136_81595187_+"; exonnum "5"; txlen "3657";
chr17	ENSEMBL_gcm37	exon	81595136	81595187	0.0514819075892295	+	.	gene_id "ENSMUSG00000142922.1"; transcript_id "ENSMUSG00000142922.1_tx_27"; exon_id "chr17_81595136_81595187_+"; exonnum "5"; txlen "3778";
chr17	ENSEMBL_gcm37	exon	81595136	81595187	0.0506107672106118	+	.	gene_id "ENSMUSG00000142922.1"; transcript_id "ENSMUSG00000142922.1_tx_28"; exon_id "chr17_81595136_81595187_+"; exonnum "5"; txlen "3859";
chr17	ENSEMBL_gcm37	exon	81595136	81595187	0.0506107672106118	+	.	gene_id "ENSMUSG00000142922.1"; transcript_id "ENSMUSG00000142922.1_tx_29"; exon_id "chr17_81595136_81595187_+"; exonnum "5"; txlen "3943";
chr17	ENSEMBL_gcm37	exon	81595136	81595187	0.0370257684406464	+	.	gene_id "ENSMUSG00000142922.1"; transcript_id "ENSMUSG00000142922.1_tx_30"; exon_id "chr17_81595136_81595187_+"; exonnum "4"; txlen "3713";
chr17	ENSEMBL_gcm37	exon	81595136	81595187	0.0370257684406464	+	.	gene_id "ENSMUSG00000142922.1"; transcript_id "ENSMUSG00000142922.1_tx_31"; exon_id "chr17_81595136_81595187_+"; exonnum "4"; txlen "3705";
chr17	ENSEMBL_gcm37	exon	81595136	81595187	0.0262399117971189	+	.	gene_id "ENSMUSG00000142922.1"; transcript_id "ENSMUSG00000142922.1_tx_32"; exon_id "chr17_81595136_81595187_+"; exonnum "4"; txlen "3617";
chr17	ENSEMBL_gcm37	exon	81595136	81595187	0.0262399117971189	+	.	gene_id "ENSMUSG00000142922.1"; transcript_id "ENSMUSG00000142922.1_tx_33"; exon_id "chr17_81595136_81595187_+"; exonnum "4"; txlen "3609";
chr17	ENSEMBL_gcm37	exon	81595136	81595187	0.0262399117971189	+	.	gene_id "ENSMUSG00000142922.1"; transcript_id "ENSMUSG00000142922.1_tx_34"; exon_id "chr17_81595136_81595187_+"; exonnum "4"; txlen "3687";
chr17	ENSEMBL_gcm37	exon	81595136	81595187	0.0262399117971189	+	.	gene_id "ENSMUSG00000142922.1"; transcript_id "ENSMUSG00000142922.1_tx_35"; exon_id "chr17_81595136_81595187_+"; exonnum "4"; txlen "3808";
chr17	ENSEMBL_gcm37	exon	81595136	81595187	0.0262399117971189	+	.	gene_id "ENSMUSG00000142922.1"; transcript_id "ENSMUSG00000142922.1_tx_36"; exon_id "chr17_81595136_81595187_+"; exonnum "4"; txlen "3679";
chr17	ENSEMBL_gcm37	exon	81595136	81595187	0.0262399117971189	+	.	gene_id "ENSMUSG00000142922.1"; transcript_id "ENSMUSG00000142922.1_tx_37"; exon_id "chr17_81595136_81595187_+"; exonnum "4"; txlen "3885";
chr17	ENSEMBL_gcm37	exon	81595136	81595187	0.0262399117971189	+	.	gene_id "ENSMUSG00000142922.1"; transcript_id "ENSMUSG00000142922.1_tx_39"; exon_id "chr17_81595136_81595187_+"; exonnum "4"; txlen "3969";
chr17	ENSEMBL_gcm37	exon	81595136	81595187	0.134773588033907	+	.	gene_id "ENSMUSG00000142922.1"; transcript_id "ENSMUSG00000142922.1_tx_4"; exon_id "chr17_81595136_81595187_+"; exonnum "4"; txlen "3804";
chr17	ENSEMBL_gcm37	exon	81595136	81595187	0.02576449892104	+	.	gene_id "ENSMUSG00000142922.1"; transcript_id "ENSMUSG00000142922.1_tx_40"; exon_id "chr17_81595136_81595187_+"; exonnum "4"; txlen "1327";
chr17	ENSEMBL_gcm37	exon	81595136	81595187	0.02576449892104	+	.	gene_id "ENSMUSG00000142922.1"; transcript_id "ENSMUSG00000142922.1_tx_41"; exon_id "chr17_81595136_81595187_+"; exonnum "4"; txlen "1319";
chr17	ENSEMBL_gcm37	exon	81595136	81595187	0.0211237562731108	+	.	gene_id "ENSMUSG00000142922.1"; transcript_id "ENSMUSG00000142922.1_tx_42"; exon_id "chr17_81595136_81595187_+"; exonnum "5"; txlen "1818";
chr17	ENSEMBL_gcm37	exon	81595136	81595187	0.0211237562731108	+	.	gene_id "ENSMUSG00000142922.1"; transcript_id "ENSMUSG00000142922.1_tx_43"; exon_id "chr17_81595136_81595187_+"; exonnum "5"; txlen "1884";
chr17	ENSEMBL_gcm37	exon	81595136	81595187	0.0189756924641539	+	.	gene_id "ENSMUSG00000142922.1"; transcript_id "ENSMUSG00000142922.1_tx_44"; exon_id "chr17_81595136_81595187_+"; exonnum "4"; txlen "1397";
chr17	ENSEMBL_gcm37	exon	81595136	81595187	0.0189756924641539	+	.	gene_id "ENSMUSG00000142922.1"; transcript_id "ENSMUSG00000142922.1_tx_45"; exon_id "chr17_81595136_81595187_+"; exonnum "4"; txlen "1389";
chr17	ENSEMBL_gcm37	exon	81595136	81595187	0.0189756924641539	+	.	gene_id "ENSMUSG00000142922.1"; transcript_id "ENSMUSG00000142922.1_tx_46"; exon_id "chr17_81595136_81595187_+"; exonnum "4"; txlen "1518";
chr17	ENSEMBL_gcm37	exon	81595136	81595187	0.0189756924641539	+	.	gene_id "ENSMUSG00000142922.1"; transcript_id "ENSMUSG00000142922.1_tx_48"; exon_id "chr17_81595136_81595187_+"; exonnum "4"; txlen "1595";
chr17	ENSEMBL_gcm37	exon	81595136	81595187	0.0175906416660536	+	.	gene_id "ENSMUSG00000142922.1"; transcript_id "ENSMUSG00000142922.1_tx_49"; exon_id "chr17_81595136_81595187_+"; exonnum "4"; txlen "3529";
chr17	ENSEMBL_gcm37	exon	81595136	81595187	0.13122830807557	+	.	gene_id "ENSMUSG00000142922.1"; transcript_id "ENSMUSG00000142922.1_tx_5"; exon_id "chr17_81595136_81595187_+"; exonnum "4"; txlen "3444";
chr17	ENSEMBL_gcm37	exon	81595136	81595187	0.0143349498162247	+	.	gene_id "ENSMUSG00000142922.1"; transcript_id "ENSMUSG00000142922.1_tx_50"; exon_id "chr17_81595136_81595187_+"; exonnum "5"; txlen "1396";
chr17	ENSEMBL_gcm37	exon	81595136	81595187	0.0143349498162247	+	.	gene_id "ENSMUSG00000142922.1"; transcript_id "ENSMUSG00000142922.1_tx_51"; exon_id "chr17_81595136_81595187_+"; exonnum "4"; txlen "1679";
chr17	ENSEMBL_gcm37	exon	81595136	81595187	0.0135780738499579	+	.	gene_id "ENSMUSG00000142922.1"; transcript_id "ENSMUSG00000142922.1_tx_52"; exon_id "chr17_81595136_81595187_+"; exonnum "5"; txlen "815";
chr17	ENSEMBL_gcm37	exon	81595136	81595187	0.0128832550154383	+	.	gene_id "ENSMUSG00000142922.1"; transcript_id "ENSMUSG00000142922.1_tx_53"; exon_id "chr17_81595136_81595187_+"; exonnum "4"; txlen "1492";
chr17	ENSEMBL_gcm37	exon	81595136	81595187	0.0128832550154383	+	.	gene_id "ENSMUSG00000142922.1"; transcript_id "ENSMUSG00000142922.1_tx_54"; exon_id "chr17_81595136_81595187_+"; exonnum "5"; txlen "1983";
chr17	ENSEMBL_gcm37	exon	81595136	81595187	0.0128832550154383	+	.	gene_id "ENSMUSG00000142922.1"; transcript_id "ENSMUSG00000142922.1_tx_55"; exon_id "chr17_81595136_81595187_+"; exonnum "5"; txlen "2049";
chr17	ENSEMBL_gcm37	exon	81595136	81595187	0.0125875786388096	+	.	gene_id "ENSMUSG00000142922.1"; transcript_id "ENSMUSG00000142922.1_tx_56"; exon_id "chr17_81595136_81595187_+"; exonnum "5"; txlen "3686";
chr17	ENSEMBL_gcm37	exon	81595136	81595187	0.0125875786388096	+	.	gene_id "ENSMUSG00000142922.1"; transcript_id "ENSMUSG00000142922.1_tx_57"; exon_id "chr17_81595136_81595187_+"; exonnum "5"; txlen "3752";
chr17	ENSEMBL_gcm37	exon	81595136	81595187	0.0125875786388096	+	.	gene_id "ENSMUSG00000142922.1"; transcript_id "ENSMUSG00000142922.1_tx_58"; exon_id "chr17_81595136_81595187_+"; exonnum "4"; txlen "3955";
chr17	ENSEMBL_gcm37	exon	81595136	81595187	0.0125875786388096	+	.	gene_id "ENSMUSG00000142922.1"; transcript_id "ENSMUSG00000142922.1_tx_59"; exon_id "chr17_81595136_81595187_+"; exonnum "4"; txlen "3800";
chr17	ENSEMBL_gcm37	exon	81595136	81595187	0.13122830807557	+	.	gene_id "ENSMUSG00000142922.1"; transcript_id "ENSMUSG00000142922.1_tx_6"; exon_id "chr17_81595136_81595187_+"; exonnum "4"; txlen "3712";
chr17	ENSEMBL_gcm37	exon	81595136	81595187	0.0125875786388096	+	.	gene_id "ENSMUSG00000142922.1"; transcript_id "ENSMUSG00000142922.1_tx_60"; exon_id "chr17_81595136_81595187_+"; exonnum "4"; txlen "3877";
chr17	ENSEMBL_gcm37	exon	81595136	81595187	0.0125875786388096	+	.	gene_id "ENSMUSG00000142922.1"; transcript_id "ENSMUSG00000142922.1_tx_61"; exon_id "chr17_81595136_81595187_+"; exonnum "4"; txlen "3961";
chr17	ENSEMBL_gcm37	exon	81595136	81595187	0.0125875786388096	+	.	gene_id "ENSMUSG00000142922.1"; transcript_id "ENSMUSG00000142922.1_tx_62"; exon_id "chr17_81595136_81595187_+"; exonnum "5"; txlen "3954";
chr17	ENSEMBL_gcm37	exon	81595136	81595187	0.00795191605711431	+	.	gene_id "ENSMUSG00000142922.1"; transcript_id "ENSMUSG00000142922.1_tx_63"; exon_id "chr17_81595136_81595187_+"; exonnum "5"; txlen "3595";
chr17	ENSEMBL_gcm37	exon	81595136	81595187	0.00795191605711431	+	.	gene_id "ENSMUSG00000142922.1"; transcript_id "ENSMUSG00000142922.1_tx_64"; exon_id "chr17_81595136_81595187_+"; exonnum "5"; txlen "3665";
chr17	ENSEMBL_gcm37	exon	81595136	81595187	0.00795191605711431	+	.	gene_id "ENSMUSG00000142922.1"; transcript_id "ENSMUSG00000142922.1_tx_65"; exon_id "chr17_81595136_81595187_+"; exonnum "5"; txlen "3863";
chr17	ENSEMBL_gcm37	exon	81595136	81595187	0.00795191605711431	+	.	gene_id "ENSMUSG00000142922.1"; transcript_id "ENSMUSG00000142922.1_tx_66"; exon_id "chr17_81595136_81595187_+"; exonnum "5"; txlen "3786";
chr17	ENSEMBL_gcm37	exon	81595136	81595187	0.00795191605711431	+	.	gene_id "ENSMUSG00000142922.1"; transcript_id "ENSMUSG00000142922.1_tx_67"; exon_id "chr17_81595136_81595187_+"; exonnum "5"; txlen "3933";
chr17	ENSEMBL_gcm37	exon	81595136	81595187	0.00795191605711431	+	.	gene_id "ENSMUSG00000142922.1"; transcript_id "ENSMUSG00000142922.1_tx_68"; exon_id "chr17_81595136_81595187_+"; exonnum "5"; txlen "3947";
chr17	ENSEMBL_gcm37	exon	81595136	81595187	0.00795191605711431	+	.	gene_id "ENSMUSG00000142922.1"; transcript_id "ENSMUSG00000142922.1_tx_69"; exon_id "chr17_81595136_81595187_+"; exonnum "5"; txlen "4017";
chr17	ENSEMBL_gcm37	exon	81595136	81595187	0.127638818308799	+	.	gene_id "ENSMUSG00000142922.1"; transcript_id "ENSMUSG00000142922.1_tx_7"; exon_id "chr17_81595136_81595187_+"; exonnum "4"; txlen "3643";
chr17	ENSEMBL_gcm37	exon	81595136	81595187	0.125793067979466	+	.	gene_id "ENSMUSG00000142922.1"; transcript_id "ENSMUSG00000142922.1_tx_8"; exon_id "chr17_81595136_81595187_+"; exonnum "4"; txlen "3522";
chr17	ENSEMBL_gcm37	exon	81595136	81595187	0.117544436576826	+	.	gene_id "ENSMUSG00000142922.1"; transcript_id "ENSMUSG00000142922.1_tx_9"; exon_id "chr17_81595136_81595187_+"; exonnum "4"; txlen "3796";
chr17	sragcm37_mid	exon	81596846	81597036	0.102529090282307	+	.	gene_id "ENSMUSG00000142922.1"; transcript_id "ENSMUSG00000142922.1_tx_10"; exon_id "chr17_81596846_81597036_+"; exonnum "5"; txlen "3790";
chr17	sragcm37_mid	exon	81596846	81597036	0.0970182083878911	+	.	gene_id "ENSMUSG00000142922.1"; transcript_id "ENSMUSG00000142922.1_tx_12"; exon_id "chr17_81596846_81597036_+"; exonnum "5"; txlen "3874";
chr17	sragcm37_mid	exon	81596846	81597036	0.096794983214222	+	.	gene_id "ENSMUSG00000142922.1"; transcript_id "ENSMUSG00000142922.1_tx_13"; exon_id "chr17_81596846_81597036_+"; exonnum "5"; txlen "3635";
chr17	sragcm37_mid	exon	81596846	81597036	0.0866252581680783	+	.	gene_id "ENSMUSG00000142922.1"; transcript_id "ENSMUSG00000142922.1_tx_14"; exon_id "chr17_81596846_81597036_+"; exonnum "5"; txlen "3782";
chr17	sragcm37_mid	exon	81596846	81597036	0.0811143762736625	+	.	gene_id "ENSMUSG00000142922.1"; transcript_id "ENSMUSG00000142922.1_tx_15"; exon_id "chr17_81596846_81597036_+"; exonnum "5"; txlen "3866";
chr17	sragcm37_mid	exon	81596846	81597036	0.0792982807630961	+	.	gene_id "ENSMUSG00000142922.1"; transcript_id "ENSMUSG00000142922.1_tx_17"; exon_id "chr17_81596846_81597036_+"; exonnum "6"; txlen "3855";
chr17	sragcm37_mid	exon	81596846	81597036	0.0792982807630961	+	.	gene_id "ENSMUSG00000142922.1"; transcript_id "ENSMUSG00000142922.1_tx_18"; exon_id "chr17_81596846_81597036_+"; exonnum "6"; txlen "3925";
chr17	sragcm37_mid	exon	81596846	81597036	0.074657538115167	+	.	gene_id "ENSMUSG00000142922.1"; transcript_id "ENSMUSG00000142922.1_tx_19"; exon_id "chr17_81596846_81597036_+"; exonnum "6"; txlen "3939";
chr17	sragcm37_mid	exon	81596846	81597036	0.177975975284376	+	.	gene_id "ENSMUSG00000142922.1"; transcript_id "ENSMUSG00000142922.1_tx_2"; exon_id "chr17_81596846_81597036_+"; exonnum "5"; txlen "3720";
chr17	sragcm37_mid	exon	81596846	81597036	0.0585341227800625	+	.	gene_id "ENSMUSG00000142922.1"; transcript_id "ENSMUSG00000142922.1_tx_20"; exon_id "chr17_81596846_81597036_+"; exonnum "6"; txlen "4009";
chr17	sragcm37_mid	exon	81596846	81597036	0.056754317131851	+	.	gene_id "ENSMUSG00000142922.1"; transcript_id "ENSMUSG00000142922.1_tx_23"; exon_id "chr17_81596846_81597036_+"; exonnum "6"; txlen "3789";
chr17	sragcm37_mid	exon	81596846	81597036	0.056754317131851	+	.	gene_id "ENSMUSG00000142922.1"; transcript_id "ENSMUSG00000142922.1_tx_24"; exon_id "chr17_81596846_81597036_+"; exonnum "6"; txlen "3712";
chr17	sragcm37_mid	exon	81596846	81597036	0.056754317131851	+	.	gene_id "ENSMUSG00000142922.1"; transcript_id "ENSMUSG00000142922.1_tx_25"; exon_id "chr17_81596846_81597036_+"; exonnum "6"; txlen "3873";
chr17	sragcm37_mid	exon	81596846	81597036	0.0514819075892295	+	.	gene_id "ENSMUSG00000142922.1"; transcript_id "ENSMUSG00000142922.1_tx_27"; exon_id "chr17_81596846_81597036_+"; exonnum "6"; txlen "3778";
chr17	sragcm37_mid	exon	81596846	81597036	0.0506107672106118	+	.	gene_id "ENSMUSG00000142922.1"; transcript_id "ENSMUSG00000142922.1_tx_28"; exon_id "chr17_81596846_81597036_+"; exonnum "6"; txlen "3859";
chr17	sragcm37_mid	exon	81596846	81597036	0.0506107672106118	+	.	gene_id "ENSMUSG00000142922.1"; transcript_id "ENSMUSG00000142922.1_tx_29"; exon_id "chr17_81596846_81597036_+"; exonnum "6"; txlen "3943";
chr17	sragcm37_mid	exon	81596846	81597036	0.0370257684406464	+	.	gene_id "ENSMUSG00000142922.1"; transcript_id "ENSMUSG00000142922.1_tx_30"; exon_id "chr17_81596846_81597036_+"; exonnum "5"; txlen "3713";
chr17	sragcm37_mid	exon	81596846	81597036	0.0370257684406464	+	.	gene_id "ENSMUSG00000142922.1"; transcript_id "ENSMUSG00000142922.1_tx_31"; exon_id "chr17_81596846_81597036_+"; exonnum "5"; txlen "3705";
chr17	sragcm37_mid	exon	81596846	81597036	0.0262399117971189	+	.	gene_id "ENSMUSG00000142922.1"; transcript_id "ENSMUSG00000142922.1_tx_35"; exon_id "chr17_81596846_81597036_+"; exonnum "5"; txlen "3808";
chr17	sragcm37_mid	exon	81596846	81597036	0.0262399117971189	+	.	gene_id "ENSMUSG00000142922.1"; transcript_id "ENSMUSG00000142922.1_tx_37"; exon_id "chr17_81596846_81597036_+"; exonnum "5"; txlen "3885";
chr17	sragcm37_mid	exon	81596846	81597036	0.0262399117971189	+	.	gene_id "ENSMUSG00000142922.1"; transcript_id "ENSMUSG00000142922.1_tx_39"; exon_id "chr17_81596846_81597036_+"; exonnum "5"; txlen "3969";
chr17	sragcm37_mid	exon	81596846	81597036	0.134773588033907	+	.	gene_id "ENSMUSG00000142922.1"; transcript_id "ENSMUSG00000142922.1_tx_4"; exon_id "chr17_81596846_81597036_+"; exonnum "5"; txlen "3804";
chr17	sragcm37_mid	exon	81596846	81597036	0.0211237562731108	+	.	gene_id "ENSMUSG00000142922.1"; transcript_id "ENSMUSG00000142922.1_tx_42"; exon_id "chr17_81596846_81597036_+"; exonnum "6"; txlen "1818";
chr17	sragcm37_mid	exon	81596846	81597036	0.0211237562731108	+	.	gene_id "ENSMUSG00000142922.1"; transcript_id "ENSMUSG00000142922.1_tx_43"; exon_id "chr17_81596846_81597036_+"; exonnum "6"; txlen "1884";
chr17	sragcm37_mid	exon	81596846	81597036	0.0189756924641539	+	.	gene_id "ENSMUSG00000142922.1"; transcript_id "ENSMUSG00000142922.1_tx_46"; exon_id "chr17_81596846_81597036_+"; exonnum "5"; txlen "1518";
chr17	sragcm37_mid	exon	81596846	81597036	0.0189756924641539	+	.	gene_id "ENSMUSG00000142922.1"; transcript_id "ENSMUSG00000142922.1_tx_48"; exon_id "chr17_81596846_81597036_+"; exonnum "5"; txlen "1595";
chr17	sragcm37_mid	exon	81596846	81597036	0.0143349498162247	+	.	gene_id "ENSMUSG00000142922.1"; transcript_id "ENSMUSG00000142922.1_tx_51"; exon_id "chr17_81596846_81597036_+"; exonnum "5"; txlen "1679";
chr17	sragcm37_mid	exon	81596846	81597036	0.0128832550154383	+	.	gene_id "ENSMUSG00000142922.1"; transcript_id "ENSMUSG00000142922.1_tx_54"; exon_id "chr17_81596846_81597036_+"; exonnum "6"; txlen "1983";
chr17	sragcm37_mid	exon	81596846	81597036	0.0128832550154383	+	.	gene_id "ENSMUSG00000142922.1"; transcript_id "ENSMUSG00000142922.1_tx_55"; exon_id "chr17_81596846_81597036_+"; exonnum "6"; txlen "2049";
chr17	sragcm37_mid	exon	81596846	81597036	0.0125875786388096	+	.	gene_id "ENSMUSG00000142922.1"; transcript_id "ENSMUSG00000142922.1_tx_58"; exon_id "chr17_81596846_81597036_+"; exonnum "5"; txlen "3955";
chr17	sragcm37_mid	exon	81596846	81597036	0.0125875786388096	+	.	gene_id "ENSMUSG00000142922.1"; transcript_id "ENSMUSG00000142922.1_tx_59"; exon_id "chr17_81596846_81597036_+"; exonnum "5"; txlen "3800";
chr17	sragcm37_mid	exon	81596846	81597036	0.13122830807557	+	.	gene_id "ENSMUSG00000142922.1"; transcript_id "ENSMUSG00000142922.1_tx_6"; exon_id "chr17_81596846_81597036_+"; exonnum "5"; txlen "3712";
chr17	sragcm37_mid	exon	81596846	81597036	0.0125875786388096	+	.	gene_id "ENSMUSG00000142922.1"; transcript_id "ENSMUSG00000142922.1_tx_60"; exon_id "chr17_81596846_81597036_+"; exonnum "5"; txlen "3877";
chr17	sragcm37_mid	exon	81596846	81597036	0.0125875786388096	+	.	gene_id "ENSMUSG00000142922.1"; transcript_id "ENSMUSG00000142922.1_tx_61"; exon_id "chr17_81596846_81597036_+"; exonnum "5"; txlen "3961";
chr17	sragcm37_mid	exon	81596846	81597036	0.0125875786388096	+	.	gene_id "ENSMUSG00000142922.1"; transcript_id "ENSMUSG00000142922.1_tx_62"; exon_id "chr17_81596846_81597036_+"; exonnum "6"; txlen "3954";
chr17	sragcm37_mid	exon	81596846	81597036	0.00795191605711431	+	.	gene_id "ENSMUSG00000142922.1"; transcript_id "ENSMUSG00000142922.1_tx_65"; exon_id "chr17_81596846_81597036_+"; exonnum "6"; txlen "3863";
chr17	sragcm37_mid	exon	81596846	81597036	0.00795191605711431	+	.	gene_id "ENSMUSG00000142922.1"; transcript_id "ENSMUSG00000142922.1_tx_66"; exon_id "chr17_81596846_81597036_+"; exonnum "6"; txlen "3786";
chr17	sragcm37_mid	exon	81596846	81597036	0.00795191605711431	+	.	gene_id "ENSMUSG00000142922.1"; transcript_id "ENSMUSG00000142922.1_tx_67"; exon_id "chr17_81596846_81597036_+"; exonnum "6"; txlen "3933";
chr17	sragcm37_mid	exon	81596846	81597036	0.00795191605711431	+	.	gene_id "ENSMUSG00000142922.1"; transcript_id "ENSMUSG00000142922.1_tx_68"; exon_id "chr17_81596846_81597036_+"; exonnum "6"; txlen "3947";
chr17	sragcm37_mid	exon	81596846	81597036	0.00795191605711431	+	.	gene_id "ENSMUSG00000142922.1"; transcript_id "ENSMUSG00000142922.1_tx_69"; exon_id "chr17_81596846_81597036_+"; exonnum "6"; txlen "4017";
chr17	sragcm37_mid	exon	81596846	81597036	0.127638818308799	+	.	gene_id "ENSMUSG00000142922.1"; transcript_id "ENSMUSG00000142922.1_tx_7"; exon_id "chr17_81596846_81597036_+"; exonnum "5"; txlen "3643";
chr17	sragcm37_mid	exon	81596846	81597036	0.117544436576826	+	.	gene_id "ENSMUSG00000142922.1"; transcript_id "ENSMUSG00000142922.1_tx_9"; exon_id "chr17_81596846_81597036_+"; exonnum "5"; txlen "3796";
chr17	sragcm37_mid	exon	81597687	81597770	0.0970182083878911	+	.	gene_id "ENSMUSG00000142922.1"; transcript_id "ENSMUSG00000142922.1_tx_12"; exon_id "chr17_81597687_81597770_+"; exonnum "6"; txlen "3874";
chr17	sragcm37_mid	exon	81597687	81597770	0.0811143762736625	+	.	gene_id "ENSMUSG00000142922.1"; transcript_id "ENSMUSG00000142922.1_tx_15"; exon_id "chr17_81597687_81597770_+"; exonnum "6"; txlen "3866";
chr17	sragcm37_mid	exon	81597687	81597770	0.074657538115167	+	.	gene_id "ENSMUSG00000142922.1"; transcript_id "ENSMUSG00000142922.1_tx_19"; exon_id "chr17_81597687_81597770_+"; exonnum "7"; txlen "3939";
chr17	sragcm37_mid	exon	81597687	81597770	0.0585341227800625	+	.	gene_id "ENSMUSG00000142922.1"; transcript_id "ENSMUSG00000142922.1_tx_20"; exon_id "chr17_81597687_81597770_+"; exonnum "7"; txlen "4009";
chr17	sragcm37_mid	exon	81597687	81597770	0.056754317131851	+	.	gene_id "ENSMUSG00000142922.1"; transcript_id "ENSMUSG00000142922.1_tx_25"; exon_id "chr17_81597687_81597770_+"; exonnum "7"; txlen "3873";
chr17	sragcm37_mid	exon	81597687	81597770	0.0506107672106118	+	.	gene_id "ENSMUSG00000142922.1"; transcript_id "ENSMUSG00000142922.1_tx_29"; exon_id "chr17_81597687_81597770_+"; exonnum "7"; txlen "3943";
chr17	sragcm37_mid	exon	81597687	81597770	0.0262399117971189	+	.	gene_id "ENSMUSG00000142922.1"; transcript_id "ENSMUSG00000142922.1_tx_39"; exon_id "chr17_81597687_81597770_+"; exonnum "6"; txlen "3969";
chr17	sragcm37_mid	exon	81597687	81597770	0.134773588033907	+	.	gene_id "ENSMUSG00000142922.1"; transcript_id "ENSMUSG00000142922.1_tx_4"; exon_id "chr17_81597687_81597770_+"; exonnum "6"; txlen "3804";
chr17	sragcm37_mid	exon	81597687	81597770	0.0211237562731108	+	.	gene_id "ENSMUSG00000142922.1"; transcript_id "ENSMUSG00000142922.1_tx_42"; exon_id "chr17_81597687_81597770_+"; exonnum "7"; txlen "1818";
chr17	sragcm37_mid	exon	81597687	81597770	0.0211237562731108	+	.	gene_id "ENSMUSG00000142922.1"; transcript_id "ENSMUSG00000142922.1_tx_43"; exon_id "chr17_81597687_81597770_+"; exonnum "7"; txlen "1884";
chr17	sragcm37_mid	exon	81597687	81597770	0.0143349498162247	+	.	gene_id "ENSMUSG00000142922.1"; transcript_id "ENSMUSG00000142922.1_tx_51"; exon_id "chr17_81597687_81597770_+"; exonnum "6"; txlen "1679";
chr17	sragcm37_mid	exon	81597687	81597770	0.0128832550154383	+	.	gene_id "ENSMUSG00000142922.1"; transcript_id "ENSMUSG00000142922.1_tx_54"; exon_id "chr17_81597687_81597770_+"; exonnum "7"; txlen "1983";
chr17	sragcm37_mid	exon	81597687	81597770	0.0128832550154383	+	.	gene_id "ENSMUSG00000142922.1"; transcript_id "ENSMUSG00000142922.1_tx_55"; exon_id "chr17_81597687_81597770_+"; exonnum "7"; txlen "2049";
chr17	sragcm37_mid	exon	81597687	81597770	0.0125875786388096	+	.	gene_id "ENSMUSG00000142922.1"; transcript_id "ENSMUSG00000142922.1_tx_61"; exon_id "chr17_81597687_81597770_+"; exonnum "6"; txlen "3961";
chr17	sragcm37_mid	exon	81597687	81597770	0.00795191605711431	+	.	gene_id "ENSMUSG00000142922.1"; transcript_id "ENSMUSG00000142922.1_tx_68"; exon_id "chr17_81597687_81597770_+"; exonnum "7"; txlen "3947";
chr17	sragcm37_mid	exon	81597687	81597770	0.00795191605711431	+	.	gene_id "ENSMUSG00000142922.1"; transcript_id "ENSMUSG00000142922.1_tx_69"; exon_id "chr17_81597687_81597770_+"; exonnum "7"; txlen "4017";
chr17	sragcm37_mid	exon	81597687	81597770	0.117544436576826	+	.	gene_id "ENSMUSG00000142922.1"; transcript_id "ENSMUSG00000142922.1_tx_9"; exon_id "chr17_81597687_81597770_+"; exonnum "6"; txlen "3796";
chr17	sragcm37_mid	exon	81597989	81598065	0.102529090282307	+	.	gene_id "ENSMUSG00000142922.1"; transcript_id "ENSMUSG00000142922.1_tx_10"; exon_id "chr17_81597989_81598065_+"; exonnum "6"; txlen "3790";
chr17	sragcm37_mid	exon	81597989	81598065	0.0970182083878911	+	.	gene_id "ENSMUSG00000142922.1"; transcript_id "ENSMUSG00000142922.1_tx_12"; exon_id "chr17_81597989_81598065_+"; exonnum "7"; txlen "3874";
chr17	sragcm37_mid	exon	81597989	81598065	0.0866252581680783	+	.	gene_id "ENSMUSG00000142922.1"; transcript_id "ENSMUSG00000142922.1_tx_14"; exon_id "chr17_81597989_81598065_+"; exonnum "6"; txlen "3782";
chr17	sragcm37_mid	exon	81597989	81598065	0.0811143762736625	+	.	gene_id "ENSMUSG00000142922.1"; transcript_id "ENSMUSG00000142922.1_tx_15"; exon_id "chr17_81597989_81598065_+"; exonnum "7"; txlen "3866";
chr17	sragcm37_mid	exon	81597989	81598065	0.0792982807630961	+	.	gene_id "ENSMUSG00000142922.1"; transcript_id "ENSMUSG00000142922.1_tx_17"; exon_id "chr17_81597989_81598065_+"; exonnum "7"; txlen "3855";
chr17	sragcm37_mid	exon	81597989	81598065	0.0792982807630961	+	.	gene_id "ENSMUSG00000142922.1"; transcript_id "ENSMUSG00000142922.1_tx_18"; exon_id "chr17_81597989_81598065_+"; exonnum "7"; txlen "3925";
chr17	sragcm37_mid	exon	81597989	81598065	0.074657538115167	+	.	gene_id "ENSMUSG00000142922.1"; transcript_id "ENSMUSG00000142922.1_tx_19"; exon_id "chr17_81597989_81598065_+"; exonnum "8"; txlen "3939";
chr17	sragcm37_mid	exon	81597989	81598065	0.177975975284376	+	.	gene_id "ENSMUSG00000142922.1"; transcript_id "ENSMUSG00000142922.1_tx_2"; exon_id "chr17_81597989_81598065_+"; exonnum "6"; txlen "3720";
chr17	sragcm37_mid	exon	81597989	81598065	0.0585341227800625	+	.	gene_id "ENSMUSG00000142922.1"; transcript_id "ENSMUSG00000142922.1_tx_20"; exon_id "chr17_81597989_81598065_+"; exonnum "8"; txlen "4009";
chr17	sragcm37_mid	exon	81597989	81598065	0.056754317131851	+	.	gene_id "ENSMUSG00000142922.1"; transcript_id "ENSMUSG00000142922.1_tx_23"; exon_id "chr17_81597989_81598065_+"; exonnum "7"; txlen "3789";
chr17	sragcm37_mid	exon	81597989	81598065	0.056754317131851	+	.	gene_id "ENSMUSG00000142922.1"; transcript_id "ENSMUSG00000142922.1_tx_25"; exon_id "chr17_81597989_81598065_+"; exonnum "8"; txlen "3873";
chr17	sragcm37_mid	exon	81597989	81598065	0.0506107672106118	+	.	gene_id "ENSMUSG00000142922.1"; transcript_id "ENSMUSG00000142922.1_tx_28"; exon_id "chr17_81597989_81598065_+"; exonnum "7"; txlen "3859";
chr17	sragcm37_mid	exon	81597989	81598065	0.0506107672106118	+	.	gene_id "ENSMUSG00000142922.1"; transcript_id "ENSMUSG00000142922.1_tx_29"; exon_id "chr17_81597989_81598065_+"; exonnum "8"; txlen "3943";
chr17	sragcm37_mid	exon	81597989	81598065	0.0262399117971189	+	.	gene_id "ENSMUSG00000142922.1"; transcript_id "ENSMUSG00000142922.1_tx_37"; exon_id "chr17_81597989_81598065_+"; exonnum "6"; txlen "3885";
chr17	sragcm37_mid	exon	81597989	81598065	0.0262399117971189	+	.	gene_id "ENSMUSG00000142922.1"; transcript_id "ENSMUSG00000142922.1_tx_39"; exon_id "chr17_81597989_81598065_+"; exonnum "7"; txlen "3969";
chr17	sragcm37_mid	exon	81597989	81598065	0.134773588033907	+	.	gene_id "ENSMUSG00000142922.1"; transcript_id "ENSMUSG00000142922.1_tx_4"; exon_id "chr17_81597989_81598065_+"; exonnum "7"; txlen "3804";
chr17	sragcm37_mid	exon	81597989	81598065	0.0211237562731108	+	.	gene_id "ENSMUSG00000142922.1"; transcript_id "ENSMUSG00000142922.1_tx_42"; exon_id "chr17_81597989_81598065_+"; exonnum "8"; txlen "1818";
chr17	sragcm37_mid	exon	81597989	81598065	0.0211237562731108	+	.	gene_id "ENSMUSG00000142922.1"; transcript_id "ENSMUSG00000142922.1_tx_43"; exon_id "chr17_81597989_81598065_+"; exonnum "8"; txlen "1884";
chr17	sragcm37_mid	exon	81597989	81598065	0.0189756924641539	+	.	gene_id "ENSMUSG00000142922.1"; transcript_id "ENSMUSG00000142922.1_tx_48"; exon_id "chr17_81597989_81598065_+"; exonnum "6"; txlen "1595";
chr17	sragcm37_mid	exon	81597989	81598065	0.0175906416660536	+	.	gene_id "ENSMUSG00000142922.1"; transcript_id "ENSMUSG00000142922.1_tx_49"; exon_id "chr17_81597989_81598065_+"; exonnum "5"; txlen "3529";
chr17	sragcm37_mid	exon	81597989	81598065	0.0143349498162247	+	.	gene_id "ENSMUSG00000142922.1"; transcript_id "ENSMUSG00000142922.1_tx_51"; exon_id "chr17_81597989_81598065_+"; exonnum "7"; txlen "1679";
chr17	sragcm37_mid	exon	81597989	81598065	0.0128832550154383	+	.	gene_id "ENSMUSG00000142922.1"; transcript_id "ENSMUSG00000142922.1_tx_54"; exon_id "chr17_81597989_81598065_+"; exonnum "8"; txlen "1983";
chr17	sragcm37_mid	exon	81597989	81598065	0.0128832550154383	+	.	gene_id "ENSMUSG00000142922.1"; transcript_id "ENSMUSG00000142922.1_tx_55"; exon_id "chr17_81597989_81598065_+"; exonnum "8"; txlen "2049";
chr17	sragcm37_mid	exon	81597989	81598065	0.0125875786388096	+	.	gene_id "ENSMUSG00000142922.1"; transcript_id "ENSMUSG00000142922.1_tx_58"; exon_id "chr17_81597989_81598065_+"; exonnum "6"; txlen "3955";
chr17	sragcm37_mid	exon	81597989	81598065	0.13122830807557	+	.	gene_id "ENSMUSG00000142922.1"; transcript_id "ENSMUSG00000142922.1_tx_6"; exon_id "chr17_81597989_81598065_+"; exonnum "6"; txlen "3712";
chr17	sragcm37_mid	exon	81597989	81598065	0.0125875786388096	+	.	gene_id "ENSMUSG00000142922.1"; transcript_id "ENSMUSG00000142922.1_tx_60"; exon_id "chr17_81597989_81598065_+"; exonnum "6"; txlen "3877";
chr17	sragcm37_mid	exon	81597989	81598065	0.0125875786388096	+	.	gene_id "ENSMUSG00000142922.1"; transcript_id "ENSMUSG00000142922.1_tx_61"; exon_id "chr17_81597989_81598065_+"; exonnum "7"; txlen "3961";
chr17	sragcm37_mid	exon	81597989	81598065	0.0125875786388096	+	.	gene_id "ENSMUSG00000142922.1"; transcript_id "ENSMUSG00000142922.1_tx_62"; exon_id "chr17_81597989_81598065_+"; exonnum "7"; txlen "3954";
chr17	sragcm37_mid	exon	81597989	81598065	0.00795191605711431	+	.	gene_id "ENSMUSG00000142922.1"; transcript_id "ENSMUSG00000142922.1_tx_65"; exon_id "chr17_81597989_81598065_+"; exonnum "7"; txlen "3863";
chr17	sragcm37_mid	exon	81597989	81598065	0.00795191605711431	+	.	gene_id "ENSMUSG00000142922.1"; transcript_id "ENSMUSG00000142922.1_tx_67"; exon_id "chr17_81597989_81598065_+"; exonnum "7"; txlen "3933";
chr17	sragcm37_mid	exon	81597989	81598065	0.00795191605711431	+	.	gene_id "ENSMUSG00000142922.1"; transcript_id "ENSMUSG00000142922.1_tx_68"; exon_id "chr17_81597989_81598065_+"; exonnum "8"; txlen "3947";
chr17	sragcm37_mid	exon	81597989	81598065	0.00795191605711431	+	.	gene_id "ENSMUSG00000142922.1"; transcript_id "ENSMUSG00000142922.1_tx_69"; exon_id "chr17_81597989_81598065_+"; exonnum "8"; txlen "4017";
chr17	sragcm37_mid	exon	81597989	81598065	0.117544436576826	+	.	gene_id "ENSMUSG00000142922.1"; transcript_id "ENSMUSG00000142922.1_tx_9"; exon_id "chr17_81597989_81598065_+"; exonnum "7"; txlen "3796";
chr17	sragcm37_mid	exon	81602797	81602866	0.102529090282307	+	.	gene_id "ENSMUSG00000142922.1"; transcript_id "ENSMUSG00000142922.1_tx_10"; exon_id "chr17_81602797_81602866_+"; exonnum "7"; txlen "3790";
chr17	sragcm37_mid	exon	81602797	81602866	0.0979613617795655	+	.	gene_id "ENSMUSG00000142922.1"; transcript_id "ENSMUSG00000142922.1_tx_11"; exon_id "chr17_81602797_81602866_+"; exonnum "5"; txlen "3514";
chr17	sragcm37_mid	exon	81602797	81602866	0.0970182083878911	+	.	gene_id "ENSMUSG00000142922.1"; transcript_id "ENSMUSG00000142922.1_tx_12"; exon_id "chr17_81602797_81602866_+"; exonnum "8"; txlen "3874";
chr17	sragcm37_mid	exon	81602797	81602866	0.0866252581680783	+	.	gene_id "ENSMUSG00000142922.1"; transcript_id "ENSMUSG00000142922.1_tx_14"; exon_id "chr17_81602797_81602866_+"; exonnum "7"; txlen "3782";
chr17	sragcm37_mid	exon	81602797	81602866	0.0811143762736625	+	.	gene_id "ENSMUSG00000142922.1"; transcript_id "ENSMUSG00000142922.1_tx_15"; exon_id "chr17_81602797_81602866_+"; exonnum "8"; txlen "3866";
chr17	sragcm37_mid	exon	81602797	81602866	0.0792982807630961	+	.	gene_id "ENSMUSG00000142922.1"; transcript_id "ENSMUSG00000142922.1_tx_18"; exon_id "chr17_81602797_81602866_+"; exonnum "8"; txlen "3925";
chr17	sragcm37_mid	exon	81602797	81602866	0.0585341227800625	+	.	gene_id "ENSMUSG00000142922.1"; transcript_id "ENSMUSG00000142922.1_tx_20"; exon_id "chr17_81602797_81602866_+"; exonnum "9"; txlen "4009";
chr17	sragcm37_mid	exon	81602797	81602866	0.056754317131851	+	.	gene_id "ENSMUSG00000142922.1"; transcript_id "ENSMUSG00000142922.1_tx_22"; exon_id "chr17_81602797_81602866_+"; exonnum "6"; txlen "3591";
chr17	sragcm37_mid	exon	81602797	81602866	0.0514819075892295	+	.	gene_id "ENSMUSG00000142922.1"; transcript_id "ENSMUSG00000142922.1_tx_26"; exon_id "chr17_81602797_81602866_+"; exonnum "6"; txlen "3657";
chr17	sragcm37_mid	exon	81602797	81602866	0.0506107672106118	+	.	gene_id "ENSMUSG00000142922.1"; transcript_id "ENSMUSG00000142922.1_tx_28"; exon_id "chr17_81602797_81602866_+"; exonnum "8"; txlen "3859";
chr17	sragcm37_mid	exon	81602797	81602866	0.0506107672106118	+	.	gene_id "ENSMUSG00000142922.1"; transcript_id "ENSMUSG00000142922.1_tx_29"; exon_id "chr17_81602797_81602866_+"; exonnum "9"; txlen "3943";
chr17	sragcm37_mid	exon	81602797	81602866	0.0370257684406464	+	.	gene_id "ENSMUSG00000142922.1"; transcript_id "ENSMUSG00000142922.1_tx_30"; exon_id "chr17_81602797_81602866_+"; exonnum "6"; txlen "3713";
chr17	sragcm37_mid	exon	81602797	81602866	0.0370257684406464	+	.	gene_id "ENSMUSG00000142922.1"; transcript_id "ENSMUSG00000142922.1_tx_31"; exon_id "chr17_81602797_81602866_+"; exonnum "6"; txlen "3705";
chr17	sragcm37_mid	exon	81602797	81602866	0.0262399117971189	+	.	gene_id "ENSMUSG00000142922.1"; transcript_id "ENSMUSG00000142922.1_tx_34"; exon_id "chr17_81602797_81602866_+"; exonnum "5"; txlen "3687";
chr17	sragcm37_mid	exon	81602797	81602866	0.0262399117971189	+	.	gene_id "ENSMUSG00000142922.1"; transcript_id "ENSMUSG00000142922.1_tx_36"; exon_id "chr17_81602797_81602866_+"; exonnum "5"; txlen "3679";
chr17	sragcm37_mid	exon	81602797	81602866	0.0211237562731108	+	.	gene_id "ENSMUSG00000142922.1"; transcript_id "ENSMUSG00000142922.1_tx_42"; exon_id "chr17_81602797_81602866_+"; exonnum "9"; txlen "1818";
chr17	sragcm37_mid	exon	81602797	81602866	0.0211237562731108	+	.	gene_id "ENSMUSG00000142922.1"; transcript_id "ENSMUSG00000142922.1_tx_43"; exon_id "chr17_81602797_81602866_+"; exonnum "9"; txlen "1884";
chr17	sragcm37_mid	exon	81602797	81602866	0.0189756924641539	+	.	gene_id "ENSMUSG00000142922.1"; transcript_id "ENSMUSG00000142922.1_tx_44"; exon_id "chr17_81602797_81602866_+"; exonnum "5"; txlen "1397";
chr17	sragcm37_mid	exon	81602797	81602866	0.0189756924641539	+	.	gene_id "ENSMUSG00000142922.1"; transcript_id "ENSMUSG00000142922.1_tx_45"; exon_id "chr17_81602797_81602866_+"; exonnum "5"; txlen "1389";
chr17	sragcm37_mid	exon	81602797	81602866	0.0128832550154383	+	.	gene_id "ENSMUSG00000142922.1"; transcript_id "ENSMUSG00000142922.1_tx_54"; exon_id "chr17_81602797_81602866_+"; exonnum "9"; txlen "1983";
chr17	sragcm37_mid	exon	81602797	81602866	0.0128832550154383	+	.	gene_id "ENSMUSG00000142922.1"; transcript_id "ENSMUSG00000142922.1_tx_55"; exon_id "chr17_81602797_81602866_+"; exonnum "9"; txlen "2049";
chr17	sragcm37_mid	exon	81602797	81602866	0.0125875786388096	+	.	gene_id "ENSMUSG00000142922.1"; transcript_id "ENSMUSG00000142922.1_tx_58"; exon_id "chr17_81602797_81602866_+"; exonnum "7"; txlen "3955";
chr17	sragcm37_mid	exon	81602797	81602866	0.00795191605711431	+	.	gene_id "ENSMUSG00000142922.1"; transcript_id "ENSMUSG00000142922.1_tx_64"; exon_id "chr17_81602797_81602866_+"; exonnum "6"; txlen "3665";
chr17	sragcm37_mid	exon	81602797	81602866	0.00795191605711431	+	.	gene_id "ENSMUSG00000142922.1"; transcript_id "ENSMUSG00000142922.1_tx_67"; exon_id "chr17_81602797_81602866_+"; exonnum "8"; txlen "3933";
chr17	sragcm37_mid	exon	81602797	81602866	0.00795191605711431	+	.	gene_id "ENSMUSG00000142922.1"; transcript_id "ENSMUSG00000142922.1_tx_69"; exon_id "chr17_81602797_81602866_+"; exonnum "9"; txlen "4017";
chr17	sragcm37_mid	exon	81602797	81602866	0.125793067979466	+	.	gene_id "ENSMUSG00000142922.1"; transcript_id "ENSMUSG00000142922.1_tx_8"; exon_id "chr17_81602797_81602866_+"; exonnum "5"; txlen "3522";
chr17	HAVANA	exon	81605649	81605704	0	+	.	gene_id "ENSMUSG00000142922.1"; transcript_id "ENSMUST00000373811.1"; gene_type "lncRNA"; gene_name "ENSMUSG00000142922"; transcript_type "lncRNA"; transcript_name "ENSMUST00000373811"; exon_number 5; exon_id "ENSMUSE00001735379.1"; level 2; tag "basic"; tag "Ensembl_canonical"; tag "GENCODE_Primary"; tag "TAGENE";
chr17	HAVANA	exon	81605649	81605704	0	+	.	gene_id "ENSMUSG00000142922.1"; transcript_id "ENSMUST00000373812.1"; gene_type "lncRNA"; gene_name "ENSMUSG00000142922"; transcript_type "lncRNA"; transcript_name "ENSMUST00000373812"; exon_number 2; exon_id "ENSMUSE00001735379.1"; level 2; tag "TAGENE";
chr17	HAVANA	exon	81605649	81605704	0	+	.	gene_id "ENSMUSG00000142922.1"; transcript_id "ENSMUST00000373813.1"; gene_type "lncRNA"; gene_name "ENSMUSG00000142922"; transcript_type "lncRNA"; transcript_name "ENSMUST00000373813"; exon_number 4; exon_id "ENSMUSE00001735379.1"; level 2; tag "TAGENE";
chr17	ENSEMBL_gcm37	exon	81605649	81605704	0.180626613970081	+	.	gene_id "ENSMUSG00000142922.1"; transcript_id "ENSMUSG00000142922.1_tx_1"; exon_id "chr17_81605649_81605704_+"; exonnum "5"; txlen "3452";
chr17	ENSEMBL_gcm37	exon	81605649	81605704	0.102529090282307	+	.	gene_id "ENSMUSG00000142922.1"; transcript_id "ENSMUSG00000142922.1_tx_10"; exon_id "chr17_81605649_81605704_+"; exonnum "8"; txlen "3790";
chr17	ENSEMBL_gcm37	exon	81605649	81605704	0.0979613617795655	+	.	gene_id "ENSMUSG00000142922.1"; transcript_id "ENSMUSG00000142922.1_tx_11"; exon_id "chr17_81605649_81605704_+"; exonnum "6"; txlen "3514";
chr17	ENSEMBL_gcm37	exon	81605649	81605704	0.0970182083878911	+	.	gene_id "ENSMUSG00000142922.1"; transcript_id "ENSMUSG00000142922.1_tx_12"; exon_id "chr17_81605649_81605704_+"; exonnum "9"; txlen "3874";
chr17	ENSEMBL_gcm37	exon	81605649	81605704	0.096794983214222	+	.	gene_id "ENSMUSG00000142922.1"; transcript_id "ENSMUSG00000142922.1_tx_13"; exon_id "chr17_81605649_81605704_+"; exonnum "6"; txlen "3635";
chr17	ENSEMBL_gcm37	exon	81605649	81605704	0.0866252581680783	+	.	gene_id "ENSMUSG00000142922.1"; transcript_id "ENSMUSG00000142922.1_tx_14"; exon_id "chr17_81605649_81605704_+"; exonnum "8"; txlen "3782";
chr17	ENSEMBL_gcm37	exon	81605649	81605704	0.0811143762736625	+	.	gene_id "ENSMUSG00000142922.1"; transcript_id "ENSMUSG00000142922.1_tx_15"; exon_id "chr17_81605649_81605704_+"; exonnum "9"; txlen "3866";
chr17	ENSEMBL_gcm37	exon	81605649	81605704	0.0792982807630961	+	.	gene_id "ENSMUSG00000142922.1"; transcript_id "ENSMUSG00000142922.1_tx_16"; exon_id "chr17_81605649_81605704_+"; exonnum "6"; txlen "3587";
chr17	ENSEMBL_gcm37	exon	81605649	81605704	0.0792982807630961	+	.	gene_id "ENSMUSG00000142922.1"; transcript_id "ENSMUSG00000142922.1_tx_17"; exon_id "chr17_81605649_81605704_+"; exonnum "8"; txlen "3855";
chr17	ENSEMBL_gcm37	exon	81605649	81605704	0.0792982807630961	+	.	gene_id "ENSMUSG00000142922.1"; transcript_id "ENSMUSG00000142922.1_tx_18"; exon_id "chr17_81605649_81605704_+"; exonnum "9"; txlen "3925";
chr17	ENSEMBL_gcm37	exon	81605649	81605704	0.074657538115167	+	.	gene_id "ENSMUSG00000142922.1"; transcript_id "ENSMUSG00000142922.1_tx_19"; exon_id "chr17_81605649_81605704_+"; exonnum "9"; txlen "3939";
chr17	ENSEMBL_gcm37	exon	81605649	81605704	0.177975975284376	+	.	gene_id "ENSMUSG00000142922.1"; transcript_id "ENSMUSG00000142922.1_tx_2"; exon_id "chr17_81605649_81605704_+"; exonnum "7"; txlen "3720";
chr17	ENSEMBL_gcm37	exon	81605649	81605704	0.0585341227800625	+	.	gene_id "ENSMUSG00000142922.1"; transcript_id "ENSMUSG00000142922.1_tx_20"; exon_id "chr17_81605649_81605704_+"; exonnum "10"; txlen "4009";
chr17	ENSEMBL_gcm37	exon	81605649	81605704	0.056754317131851	+	.	gene_id "ENSMUSG00000142922.1"; transcript_id "ENSMUSG00000142922.1_tx_21"; exon_id "chr17_81605649_81605704_+"; exonnum "6"; txlen "3521";
chr17	ENSEMBL_gcm37	exon	81605649	81605704	0.056754317131851	+	.	gene_id "ENSMUSG00000142922.1"; transcript_id "ENSMUSG00000142922.1_tx_22"; exon_id "chr17_81605649_81605704_+"; exonnum "7"; txlen "3591";
chr17	ENSEMBL_gcm37	exon	81605649	81605704	0.056754317131851	+	.	gene_id "ENSMUSG00000142922.1"; transcript_id "ENSMUSG00000142922.1_tx_23"; exon_id "chr17_81605649_81605704_+"; exonnum "8"; txlen "3789";
chr17	ENSEMBL_gcm37	exon	81605649	81605704	0.056754317131851	+	.	gene_id "ENSMUSG00000142922.1"; transcript_id "ENSMUSG00000142922.1_tx_24"; exon_id "chr17_81605649_81605704_+"; exonnum "7"; txlen "3712";
chr17	ENSEMBL_gcm37	exon	81605649	81605704	0.056754317131851	+	.	gene_id "ENSMUSG00000142922.1"; transcript_id "ENSMUSG00000142922.1_tx_25"; exon_id "chr17_81605649_81605704_+"; exonnum "9"; txlen "3873";
chr17	ENSEMBL_gcm37	exon	81605649	81605704	0.0514819075892295	+	.	gene_id "ENSMUSG00000142922.1"; transcript_id "ENSMUSG00000142922.1_tx_26"; exon_id "chr17_81605649_81605704_+"; exonnum "7"; txlen "3657";
chr17	ENSEMBL_gcm37	exon	81605649	81605704	0.0514819075892295	+	.	gene_id "ENSMUSG00000142922.1"; transcript_id "ENSMUSG00000142922.1_tx_27"; exon_id "chr17_81605649_81605704_+"; exonnum "7"; txlen "3778";
chr17	ENSEMBL_gcm37	exon	81605649	81605704	0.0506107672106118	+	.	gene_id "ENSMUSG00000142922.1"; transcript_id "ENSMUSG00000142922.1_tx_28"; exon_id "chr17_81605649_81605704_+"; exonnum "9"; txlen "3859";
chr17	ENSEMBL_gcm37	exon	81605649	81605704	0.0506107672106118	+	.	gene_id "ENSMUSG00000142922.1"; transcript_id "ENSMUSG00000142922.1_tx_29"; exon_id "chr17_81605649_81605704_+"; exonnum "10"; txlen "3943";
chr17	ENSEMBL_gcm37	exon	81605649	81605704	0.171349378570114	+	.	gene_id "ENSMUSG00000142922.1"; transcript_id "ENSMUSG00000142922.1_tx_3"; exon_id "chr17_81605649_81605704_+"; exonnum "2"; txlen "2897";
chr17	ENSEMBL_gcm37	exon	81605649	81605704	0.0370257684406464	+	.	gene_id "ENSMUSG00000142922.1"; transcript_id "ENSMUSG00000142922.1_tx_30"; exon_id "chr17_81605649_81605704_+"; exonnum "7"; txlen "3713";
chr17	ENSEMBL_gcm37	exon	81605649	81605704	0.0370257684406464	+	.	gene_id "ENSMUSG00000142922.1"; transcript_id "ENSMUSG00000142922.1_tx_31"; exon_id "chr17_81605649_81605704_+"; exonnum "7"; txlen "3705";
chr17	ENSEMBL_gcm37	exon	81605649	81605704	0.0262399117971189	+	.	gene_id "ENSMUSG00000142922.1"; transcript_id "ENSMUSG00000142922.1_tx_32"; exon_id "chr17_81605649_81605704_+"; exonnum "5"; txlen "3617";
chr17	ENSEMBL_gcm37	exon	81605649	81605704	0.0262399117971189	+	.	gene_id "ENSMUSG00000142922.1"; transcript_id "ENSMUSG00000142922.1_tx_33"; exon_id "chr17_81605649_81605704_+"; exonnum "5"; txlen "3609";
chr17	ENSEMBL_gcm37	exon	81605649	81605704	0.0262399117971189	+	.	gene_id "ENSMUSG00000142922.1"; transcript_id "ENSMUSG00000142922.1_tx_34"; exon_id "chr17_81605649_81605704_+"; exonnum "6"; txlen "3687";
chr17	ENSEMBL_gcm37	exon	81605649	81605704	0.0262399117971189	+	.	gene_id "ENSMUSG00000142922.1"; transcript_id "ENSMUSG00000142922.1_tx_35"; exon_id "chr17_81605649_81605704_+"; exonnum "6"; txlen "3808";
chr17	ENSEMBL_gcm37	exon	81605649	81605704	0.0262399117971189	+	.	gene_id "ENSMUSG00000142922.1"; transcript_id "ENSMUSG00000142922.1_tx_36"; exon_id "chr17_81605649_81605704_+"; exonnum "6"; txlen "3679";
chr17	ENSEMBL_gcm37	exon	81605649	81605704	0.0262399117971189	+	.	gene_id "ENSMUSG00000142922.1"; transcript_id "ENSMUSG00000142922.1_tx_37"; exon_id "chr17_81605649_81605704_+"; exonnum "7"; txlen "3885";
chr17	ENSEMBL_gcm37	exon	81605649	81605704	0.0262399117971189	+	.	gene_id "ENSMUSG00000142922.1"; transcript_id "ENSMUSG00000142922.1_tx_38"; exon_id "chr17_81605649_81605704_+"; exonnum "2"; txlen "3062";
chr17	ENSEMBL_gcm37	exon	81605649	81605704	0.0262399117971189	+	.	gene_id "ENSMUSG00000142922.1"; transcript_id "ENSMUSG00000142922.1_tx_39"; exon_id "chr17_81605649_81605704_+"; exonnum "8"; txlen "3969";
chr17	ENSEMBL_gcm37	exon	81605649	81605704	0.134773588033907	+	.	gene_id "ENSMUSG00000142922.1"; transcript_id "ENSMUSG00000142922.1_tx_4"; exon_id "chr17_81605649_81605704_+"; exonnum "8"; txlen "3804";
chr17	ENSEMBL_gcm37	exon	81605649	81605704	0.02576449892104	+	.	gene_id "ENSMUSG00000142922.1"; transcript_id "ENSMUSG00000142922.1_tx_40"; exon_id "chr17_81605649_81605704_+"; exonnum "5"; txlen "1327";
chr17	ENSEMBL_gcm37	exon	81605649	81605704	0.02576449892104	+	.	gene_id "ENSMUSG00000142922.1"; transcript_id "ENSMUSG00000142922.1_tx_41"; exon_id "chr17_81605649_81605704_+"; exonnum "5"; txlen "1319";
chr17	ENSEMBL_gcm37	exon	81605649	81605704	0.0211237562731108	+	.	gene_id "ENSMUSG00000142922.1"; transcript_id "ENSMUSG00000142922.1_tx_42"; exon_id "chr17_81605649_81605704_+"; exonnum "10"; txlen "1818";
chr17	ENSEMBL_gcm37	exon	81605649	81605704	0.0211237562731108	+	.	gene_id "ENSMUSG00000142922.1"; transcript_id "ENSMUSG00000142922.1_tx_43"; exon_id "chr17_81605649_81605704_+"; exonnum "10"; txlen "1884";
chr17	ENSEMBL_gcm37	exon	81605649	81605704	0.0189756924641539	+	.	gene_id "ENSMUSG00000142922.1"; transcript_id "ENSMUSG00000142922.1_tx_44"; exon_id "chr17_81605649_81605704_+"; exonnum "6"; txlen "1397";
chr17	ENSEMBL_gcm37	exon	81605649	81605704	0.0189756924641539	+	.	gene_id "ENSMUSG00000142922.1"; transcript_id "ENSMUSG00000142922.1_tx_45"; exon_id "chr17_81605649_81605704_+"; exonnum "6"; txlen "1389";
chr17	ENSEMBL_gcm37	exon	81605649	81605704	0.0189756924641539	+	.	gene_id "ENSMUSG00000142922.1"; transcript_id "ENSMUSG00000142922.1_tx_46"; exon_id "chr17_81605649_81605704_+"; exonnum "6"; txlen "1518";
chr17	ENSEMBL_gcm37	exon	81605649	81605704	0.0189756924641539	+	.	gene_id "ENSMUSG00000142922.1"; transcript_id "ENSMUSG00000142922.1_tx_47"; exon_id "chr17_81605649_81605704_+"; exonnum "2"; txlen "772";
chr17	ENSEMBL_gcm37	exon	81605649	81605704	0.0189756924641539	+	.	gene_id "ENSMUSG00000142922.1"; transcript_id "ENSMUSG00000142922.1_tx_48"; exon_id "chr17_81605649_81605704_+"; exonnum "7"; txlen "1595";
chr17	ENSEMBL_gcm37	exon	81605649	81605704	0.0175906416660536	+	.	gene_id "ENSMUSG00000142922.1"; transcript_id "ENSMUSG00000142922.1_tx_49"; exon_id "chr17_81605649_81605704_+"; exonnum "6"; txlen "3529";
chr17	ENSEMBL_gcm37	exon	81605649	81605704	0.13122830807557	+	.	gene_id "ENSMUSG00000142922.1"; transcript_id "ENSMUSG00000142922.1_tx_5"; exon_id "chr17_81605649_81605704_+"; exonnum "5"; txlen "3444";
chr17	ENSEMBL_gcm37	exon	81605649	81605704	0.0143349498162247	+	.	gene_id "ENSMUSG00000142922.1"; transcript_id "ENSMUSG00000142922.1_tx_50"; exon_id "chr17_81605649_81605704_+"; exonnum "6"; txlen "1396";
chr17	ENSEMBL_gcm37	exon	81605649	81605704	0.0143349498162247	+	.	gene_id "ENSMUSG00000142922.1"; transcript_id "ENSMUSG00000142922.1_tx_51"; exon_id "chr17_81605649_81605704_+"; exonnum "8"; txlen "1679";
chr17	ENSEMBL_gcm37	exon	81605649	81605704	0.0135780738499579	+	.	gene_id "ENSMUSG00000142922.1"; transcript_id "ENSMUSG00000142922.1_tx_52"; exon_id "chr17_81605649_81605704_+"; exonnum "6"; txlen "815";
chr17	ENSEMBL_gcm37	exon	81605649	81605704	0.0128832550154383	+	.	gene_id "ENSMUSG00000142922.1"; transcript_id "ENSMUSG00000142922.1_tx_53"; exon_id "chr17_81605649_81605704_+"; exonnum "5"; txlen "1492";
chr17	ENSEMBL_gcm37	exon	81605649	81605704	0.0128832550154383	+	.	gene_id "ENSMUSG00000142922.1"; transcript_id "ENSMUSG00000142922.1_tx_54"; exon_id "chr17_81605649_81605704_+"; exonnum "10"; txlen "1983";
chr17	ENSEMBL_gcm37	exon	81605649	81605704	0.0128832550154383	+	.	gene_id "ENSMUSG00000142922.1"; transcript_id "ENSMUSG00000142922.1_tx_55"; exon_id "chr17_81605649_81605704_+"; exonnum "10"; txlen "2049";
chr17	ENSEMBL_gcm37	exon	81605649	81605704	0.0125875786388096	+	.	gene_id "ENSMUSG00000142922.1"; transcript_id "ENSMUSG00000142922.1_tx_56"; exon_id "chr17_81605649_81605704_+"; exonnum "6"; txlen "3686";
chr17	ENSEMBL_gcm37	exon	81605649	81605704	0.0125875786388096	+	.	gene_id "ENSMUSG00000142922.1"; transcript_id "ENSMUSG00000142922.1_tx_57"; exon_id "chr17_81605649_81605704_+"; exonnum "6"; txlen "3752";
chr17	ENSEMBL_gcm37	exon	81605649	81605704	0.0125875786388096	+	.	gene_id "ENSMUSG00000142922.1"; transcript_id "ENSMUSG00000142922.1_tx_58"; exon_id "chr17_81605649_81605704_+"; exonnum "8"; txlen "3955";
chr17	ENSEMBL_gcm37	exon	81605649	81605704	0.0125875786388096	+	.	gene_id "ENSMUSG00000142922.1"; transcript_id "ENSMUSG00000142922.1_tx_59"; exon_id "chr17_81605649_81605704_+"; exonnum "6"; txlen "3800";
chr17	ENSEMBL_gcm37	exon	81605649	81605704	0.13122830807557	+	.	gene_id "ENSMUSG00000142922.1"; transcript_id "ENSMUSG00000142922.1_tx_6"; exon_id "chr17_81605649_81605704_+"; exonnum "7"; txlen "3712";
chr17	ENSEMBL_gcm37	exon	81605649	81605704	0.0125875786388096	+	.	gene_id "ENSMUSG00000142922.1"; transcript_id "ENSMUSG00000142922.1_tx_60"; exon_id "chr17_81605649_81605704_+"; exonnum "7"; txlen "3877";
chr17	ENSEMBL_gcm37	exon	81605649	81605704	0.0125875786388096	+	.	gene_id "ENSMUSG00000142922.1"; transcript_id "ENSMUSG00000142922.1_tx_61"; exon_id "chr17_81605649_81605704_+"; exonnum "8"; txlen "3961";
chr17	ENSEMBL_gcm37	exon	81605649	81605704	0.0125875786388096	+	.	gene_id "ENSMUSG00000142922.1"; transcript_id "ENSMUSG00000142922.1_tx_62"; exon_id "chr17_81605649_81605704_+"; exonnum "8"; txlen "3954";
chr17	ENSEMBL_gcm37	exon	81605649	81605704	0.00795191605711431	+	.	gene_id "ENSMUSG00000142922.1"; transcript_id "ENSMUSG00000142922.1_tx_63"; exon_id "chr17_81605649_81605704_+"; exonnum "6"; txlen "3595";
chr17	ENSEMBL_gcm37	exon	81605649	81605704	0.00795191605711431	+	.	gene_id "ENSMUSG00000142922.1"; transcript_id "ENSMUSG00000142922.1_tx_64"; exon_id "chr17_81605649_81605704_+"; exonnum "7"; txlen "3665";
chr17	ENSEMBL_gcm37	exon	81605649	81605704	0.00795191605711431	+	.	gene_id "ENSMUSG00000142922.1"; transcript_id "ENSMUSG00000142922.1_tx_65"; exon_id "chr17_81605649_81605704_+"; exonnum "8"; txlen "3863";
chr17	ENSEMBL_gcm37	exon	81605649	81605704	0.00795191605711431	+	.	gene_id "ENSMUSG00000142922.1"; transcript_id "ENSMUSG00000142922.1_tx_66"; exon_id "chr17_81605649_81605704_+"; exonnum "7"; txlen "3786";
chr17	ENSEMBL_gcm37	exon	81605649	81605704	0.00795191605711431	+	.	gene_id "ENSMUSG00000142922.1"; transcript_id "ENSMUSG00000142922.1_tx_67"; exon_id "chr17_81605649_81605704_+"; exonnum "9"; txlen "3933";
chr17	ENSEMBL_gcm37	exon	81605649	81605704	0.00795191605711431	+	.	gene_id "ENSMUSG00000142922.1"; transcript_id "ENSMUSG00000142922.1_tx_68"; exon_id "chr17_81605649_81605704_+"; exonnum "9"; txlen "3947";
chr17	ENSEMBL_gcm37	exon	81605649	81605704	0.00795191605711431	+	.	gene_id "ENSMUSG00000142922.1"; transcript_id "ENSMUSG00000142922.1_tx_69"; exon_id "chr17_81605649_81605704_+"; exonnum "10"; txlen "4017";
chr17	ENSEMBL_gcm37	exon	81605649	81605704	0.127638818308799	+	.	gene_id "ENSMUSG00000142922.1"; transcript_id "ENSMUSG00000142922.1_tx_7"; exon_id "chr17_81605649_81605704_+"; exonnum "6"; txlen "3643";
chr17	ENSEMBL_gcm37	exon	81605649	81605704	0.125793067979466	+	.	gene_id "ENSMUSG00000142922.1"; transcript_id "ENSMUSG00000142922.1_tx_8"; exon_id "chr17_81605649_81605704_+"; exonnum "6"; txlen "3522";
chr17	ENSEMBL_gcm37	exon	81605649	81605704	0.117544436576826	+	.	gene_id "ENSMUSG00000142922.1"; transcript_id "ENSMUSG00000142922.1_tx_9"; exon_id "chr17_81605649_81605704_+"; exonnum "8"; txlen "3796";
chr17	HAVANA	exon	81607174	81607252	0	+	.	gene_id "ENSMUSG00000142922.1"; transcript_id "ENSMUST00000373814.1"; gene_type "lncRNA"; gene_name "ENSMUSG00000142922"; transcript_type "lncRNA"; transcript_name "ENSMUST00000373814"; exon_number 1; exon_id "ENSMUSE00001735383.1"; level 2; tag "TAGENE";
chr17	HAVANA	transcript	81607174	81625044	0	+	.	gene_id "ENSMUSG00000142922.1"; transcript_id "ENSMUST00000373814.1"; gene_type "lncRNA"; gene_name "ENSMUSG00000142922"; transcript_type "lncRNA"; transcript_name "ENSMUST00000373814"; level 2; tag "TAGENE";
chr17	HAVANA	exon	81624060	81624355	0	+	.	gene_id "ENSMUSG00000142922.1"; transcript_id "ENSMUST00000373815.1"; gene_type "lncRNA"; gene_name "ENSMUSG00000142922"; transcript_type "lncRNA"; transcript_name "ENSMUST00000373815"; exon_number 1; exon_id "ENSMUSE00001735380.1"; level 2; tag "TAGENE";
chr17	HAVANA	transcript	81624060	81625057	0	+	.	gene_id "ENSMUSG00000142922.1"; transcript_id "ENSMUST00000373815.1"; gene_type "lncRNA"; gene_name "ENSMUSG00000142922"; transcript_type "lncRNA"; transcript_name "ENSMUST00000373815"; level 2; tag "TAGENE";
chr17	HAVANA	exon	81624071	81624435	0	+	.	gene_id "ENSMUSG00000142922.1"; transcript_id "ENSMUST00000373816.1"; gene_type "lncRNA"; gene_name "ENSMUSG00000142922"; transcript_type "lncRNA"; transcript_name "ENSMUST00000373816"; exon_number 1; exon_id "ENSMUSE00001735390.1"; level 2; tag "basic"; tag "TAGENE";
chr17	HAVANA	transcript	81624071	81625051	0	+	.	gene_id "ENSMUSG00000142922.1"; transcript_id "ENSMUST00000373816.1"; gene_type "lncRNA"; gene_name "ENSMUSG00000142922"; transcript_type "lncRNA"; transcript_name "ENSMUST00000373816"; level 2; tag "basic"; tag "TAGENE";
chr17	HAVANA	exon	81624152	81624428	0	+	.	gene_id "ENSMUSG00000142922.1"; transcript_id "ENSMUST00000373817.1"; gene_type "lncRNA"; gene_name "ENSMUSG00000142922"; transcript_type "lncRNA"; transcript_name "ENSMUST00000373817"; exon_number 1; exon_id "ENSMUSE00001735389.1"; level 2; tag "TAGENE";
chr17	HAVANA	transcript	81624152	81625051	0	+	.	gene_id "ENSMUSG00000142922.1"; transcript_id "ENSMUST00000373817.1"; gene_type "lncRNA"; gene_name "ENSMUSG00000142922"; transcript_type "lncRNA"; transcript_name "ENSMUST00000373817"; level 2; tag "TAGENE";
chr17	HAVANA	exon	81624473	81624535	0	+	.	gene_id "ENSMUSG00000142922.1"; transcript_id "ENSMUST00000373818.1"; gene_type "lncRNA"; gene_name "ENSMUSG00000142922"; transcript_type "lncRNA"; transcript_name "ENSMUST00000373818"; exon_number 1; exon_id "ENSMUSE00001735392.1"; level 2; tag "TAGENE";
chr17	HAVANA	transcript	81624473	81625044	0	+	.	gene_id "ENSMUSG00000142922.1"; transcript_id "ENSMUST00000373818.1"; gene_type "lncRNA"; gene_name "ENSMUSG00000142922"; transcript_type "lncRNA"; transcript_name "ENSMUST00000373818"; level 2; tag "TAGENE";
chr17	sragcm37_mid	exon	81624738	81624959	0.180626613970081	+	.	gene_id "ENSMUSG00000142922.1"; transcript_id "ENSMUSG00000142922.1_tx_1"; exon_id "chr17_81624738_81624959_+"; exonnum "6"; txlen "3452";
chr17	sragcm37_mid	exon	81624738	81624959	0.102529090282307	+	.	gene_id "ENSMUSG00000142922.1"; transcript_id "ENSMUSG00000142922.1_tx_10"; exon_id "chr17_81624738_81624959_+"; exonnum "9"; txlen "3790";
chr17	sragcm37_mid	exon	81624738	81624959	0.0979613617795655	+	.	gene_id "ENSMUSG00000142922.1"; transcript_id "ENSMUSG00000142922.1_tx_11"; exon_id "chr17_81624738_81624959_+"; exonnum "7"; txlen "3514";
chr17	sragcm37_mid	exon	81624738	81624959	0.0970182083878911	+	.	gene_id "ENSMUSG00000142922.1"; transcript_id "ENSMUSG00000142922.1_tx_12"; exon_id "chr17_81624738_81624959_+"; exonnum "10"; txlen "3874";
chr17	sragcm37_mid	exon	81624738	81624959	0.096794983214222	+	.	gene_id "ENSMUSG00000142922.1"; transcript_id "ENSMUSG00000142922.1_tx_13"; exon_id "chr17_81624738_81624959_+"; exonnum "7"; txlen "3635";
chr17	sragcm37_mid	exon	81624738	81624959	0.0866252581680783	+	.	gene_id "ENSMUSG00000142922.1"; transcript_id "ENSMUSG00000142922.1_tx_14"; exon_id "chr17_81624738_81624959_+"; exonnum "9"; txlen "3782";
chr17	sragcm37_mid	exon	81624738	81624959	0.0811143762736625	+	.	gene_id "ENSMUSG00000142922.1"; transcript_id "ENSMUSG00000142922.1_tx_15"; exon_id "chr17_81624738_81624959_+"; exonnum "10"; txlen "3866";
chr17	sragcm37_mid	exon	81624738	81624959	0.0792982807630961	+	.	gene_id "ENSMUSG00000142922.1"; transcript_id "ENSMUSG00000142922.1_tx_16"; exon_id "chr17_81624738_81624959_+"; exonnum "7"; txlen "3587";
chr17	sragcm37_mid	exon	81624738	81624959	0.0792982807630961	+	.	gene_id "ENSMUSG00000142922.1"; transcript_id "ENSMUSG00000142922.1_tx_17"; exon_id "chr17_81624738_81624959_+"; exonnum "9"; txlen "3855";
chr17	sragcm37_mid	exon	81624738	81624959	0.0792982807630961	+	.	gene_id "ENSMUSG00000142922.1"; transcript_id "ENSMUSG00000142922.1_tx_18"; exon_id "chr17_81624738_81624959_+"; exonnum "10"; txlen "3925";
chr17	sragcm37_mid	exon	81624738	81624959	0.074657538115167	+	.	gene_id "ENSMUSG00000142922.1"; transcript_id "ENSMUSG00000142922.1_tx_19"; exon_id "chr17_81624738_81624959_+"; exonnum "10"; txlen "3939";
chr17	sragcm37_mid	exon	81624738	81624959	0.177975975284376	+	.	gene_id "ENSMUSG00000142922.1"; transcript_id "ENSMUSG00000142922.1_tx_2"; exon_id "chr17_81624738_81624959_+"; exonnum "8"; txlen "3720";
chr17	sragcm37_mid	exon	81624738	81624959	0.0585341227800625	+	.	gene_id "ENSMUSG00000142922.1"; transcript_id "ENSMUSG00000142922.1_tx_20"; exon_id "chr17_81624738_81624959_+"; exonnum "11"; txlen "4009";
chr17	sragcm37_mid	exon	81624738	81624959	0.056754317131851	+	.	gene_id "ENSMUSG00000142922.1"; transcript_id "ENSMUSG00000142922.1_tx_21"; exon_id "chr17_81624738_81624959_+"; exonnum "7"; txlen "3521";
chr17	sragcm37_mid	exon	81624738	81624959	0.056754317131851	+	.	gene_id "ENSMUSG00000142922.1"; transcript_id "ENSMUSG00000142922.1_tx_22"; exon_id "chr17_81624738_81624959_+"; exonnum "8"; txlen "3591";
chr17	sragcm37_mid	exon	81624738	81624959	0.056754317131851	+	.	gene_id "ENSMUSG00000142922.1"; transcript_id "ENSMUSG00000142922.1_tx_23"; exon_id "chr17_81624738_81624959_+"; exonnum "9"; txlen "3789";
chr17	sragcm37_mid	exon	81624738	81624959	0.056754317131851	+	.	gene_id "ENSMUSG00000142922.1"; transcript_id "ENSMUSG00000142922.1_tx_24"; exon_id "chr17_81624738_81624959_+"; exonnum "8"; txlen "3712";
chr17	sragcm37_mid	exon	81624738	81624959	0.056754317131851	+	.	gene_id "ENSMUSG00000142922.1"; transcript_id "ENSMUSG00000142922.1_tx_25"; exon_id "chr17_81624738_81624959_+"; exonnum "10"; txlen "3873";
chr17	sragcm37_mid	exon	81624738	81624959	0.0514819075892295	+	.	gene_id "ENSMUSG00000142922.1"; transcript_id "ENSMUSG00000142922.1_tx_26"; exon_id "chr17_81624738_81624959_+"; exonnum "8"; txlen "3657";
chr17	sragcm37_mid	exon	81624738	81624959	0.0514819075892295	+	.	gene_id "ENSMUSG00000142922.1"; transcript_id "ENSMUSG00000142922.1_tx_27"; exon_id "chr17_81624738_81624959_+"; exonnum "8"; txlen "3778";
chr17	sragcm37_mid	exon	81624738	81624959	0.0506107672106118	+	.	gene_id "ENSMUSG00000142922.1"; transcript_id "ENSMUSG00000142922.1_tx_28"; exon_id "chr17_81624738_81624959_+"; exonnum "10"; txlen "3859";
chr17	sragcm37_mid	exon	81624738	81624959	0.0506107672106118	+	.	gene_id "ENSMUSG00000142922.1"; transcript_id "ENSMUSG00000142922.1_tx_29"; exon_id "chr17_81624738_81624959_+"; exonnum "11"; txlen "3943";
chr17	sragcm37_mid	exon	81624738	81624959	0.171349378570114	+	.	gene_id "ENSMUSG00000142922.1"; transcript_id "ENSMUSG00000142922.1_tx_3"; exon_id "chr17_81624738_81624959_+"; exonnum "3"; txlen "2897";
chr17	sragcm37_mid	exon	81624738	81624959	0.0370257684406464	+	.	gene_id "ENSMUSG00000142922.1"; transcript_id "ENSMUSG00000142922.1_tx_30"; exon_id "chr17_81624738_81624959_+"; exonnum "8"; txlen "3713";
chr17	sragcm37_mid	exon	81624738	81624959	0.0370257684406464	+	.	gene_id "ENSMUSG00000142922.1"; transcript_id "ENSMUSG00000142922.1_tx_31"; exon_id "chr17_81624738_81624959_+"; exonnum "8"; txlen "3705";
chr17	sragcm37_mid	exon	81624738	81624959	0.0262399117971189	+	.	gene_id "ENSMUSG00000142922.1"; transcript_id "ENSMUSG00000142922.1_tx_32"; exon_id "chr17_81624738_81624959_+"; exonnum "6"; txlen "3617";
chr17	sragcm37_mid	exon	81624738	81624959	0.0262399117971189	+	.	gene_id "ENSMUSG00000142922.1"; transcript_id "ENSMUSG00000142922.1_tx_33"; exon_id "chr17_81624738_81624959_+"; exonnum "6"; txlen "3609";
chr17	sragcm37_mid	exon	81624738	81624959	0.0262399117971189	+	.	gene_id "ENSMUSG00000142922.1"; transcript_id "ENSMUSG00000142922.1_tx_34"; exon_id "chr17_81624738_81624959_+"; exonnum "7"; txlen "3687";
chr17	sragcm37_mid	exon	81624738	81624959	0.0262399117971189	+	.	gene_id "ENSMUSG00000142922.1"; transcript_id "ENSMUSG00000142922.1_tx_35"; exon_id "chr17_81624738_81624959_+"; exonnum "7"; txlen "3808";
chr17	sragcm37_mid	exon	81624738	81624959	0.0262399117971189	+	.	gene_id "ENSMUSG00000142922.1"; transcript_id "ENSMUSG00000142922.1_tx_36"; exon_id "chr17_81624738_81624959_+"; exonnum "7"; txlen "3679";
chr17	sragcm37_mid	exon	81624738	81624959	0.0262399117971189	+	.	gene_id "ENSMUSG00000142922.1"; transcript_id "ENSMUSG00000142922.1_tx_37"; exon_id "chr17_81624738_81624959_+"; exonnum "8"; txlen "3885";
chr17	sragcm37_mid	exon	81624738	81624959	0.0262399117971189	+	.	gene_id "ENSMUSG00000142922.1"; transcript_id "ENSMUSG00000142922.1_tx_38"; exon_id "chr17_81624738_81624959_+"; exonnum "3"; txlen "3062";
chr17	sragcm37_mid	exon	81624738	81624959	0.0262399117971189	+	.	gene_id "ENSMUSG00000142922.1"; transcript_id "ENSMUSG00000142922.1_tx_39"; exon_id "chr17_81624738_81624959_+"; exonnum "9"; txlen "3969";
chr17	sragcm37_mid	exon	81624738	81624959	0.134773588033907	+	.	gene_id "ENSMUSG00000142922.1"; transcript_id "ENSMUSG00000142922.1_tx_4"; exon_id "chr17_81624738_81624959_+"; exonnum "9"; txlen "3804";
chr17	sragcm37_mid	exon	81624738	81624959	0.02576449892104	+	.	gene_id "ENSMUSG00000142922.1"; transcript_id "ENSMUSG00000142922.1_tx_40"; exon_id "chr17_81624738_81624959_+"; exonnum "6"; txlen "1327";
chr17	sragcm37_mid	exon	81624738	81624959	0.02576449892104	+	.	gene_id "ENSMUSG00000142922.1"; transcript_id "ENSMUSG00000142922.1_tx_41"; exon_id "chr17_81624738_81624959_+"; exonnum "6"; txlen "1319";
chr17	sragcm37_mid	exon	81624738	81624959	0.0211237562731108	+	.	gene_id "ENSMUSG00000142922.1"; transcript_id "ENSMUSG00000142922.1_tx_42"; exon_id "chr17_81624738_81624959_+"; exonnum "11"; txlen "1818";
chr17	sragcm37_mid	exon	81624738	81624959	0.0211237562731108	+	.	gene_id "ENSMUSG00000142922.1"; transcript_id "ENSMUSG00000142922.1_tx_43"; exon_id "chr17_81624738_81624959_+"; exonnum "11"; txlen "1884";
chr17	sragcm37_mid	exon	81624738	81624959	0.0189756924641539	+	.	gene_id "ENSMUSG00000142922.1"; transcript_id "ENSMUSG00000142922.1_tx_44"; exon_id "chr17_81624738_81624959_+"; exonnum "7"; txlen "1397";
chr17	sragcm37_mid	exon	81624738	81624959	0.0189756924641539	+	.	gene_id "ENSMUSG00000142922.1"; transcript_id "ENSMUSG00000142922.1_tx_45"; exon_id "chr17_81624738_81624959_+"; exonnum "7"; txlen "1389";
chr17	sragcm37_mid	exon	81624738	81624959	0.0189756924641539	+	.	gene_id "ENSMUSG00000142922.1"; transcript_id "ENSMUSG00000142922.1_tx_46"; exon_id "chr17_81624738_81624959_+"; exonnum "7"; txlen "1518";
chr17	sragcm37_mid	exon	81624738	81624959	0.0189756924641539	+	.	gene_id "ENSMUSG00000142922.1"; transcript_id "ENSMUSG00000142922.1_tx_47"; exon_id "chr17_81624738_81624959_+"; exonnum "3"; txlen "772";
chr17	sragcm37_mid	exon	81624738	81624959	0.0189756924641539	+	.	gene_id "ENSMUSG00000142922.1"; transcript_id "ENSMUSG00000142922.1_tx_48"; exon_id "chr17_81624738_81624959_+"; exonnum "8"; txlen "1595";
chr17	sragcm37_mid	exon	81624738	81624959	0.0175906416660536	+	.	gene_id "ENSMUSG00000142922.1"; transcript_id "ENSMUSG00000142922.1_tx_49"; exon_id "chr17_81624738_81624959_+"; exonnum "7"; txlen "3529";
chr17	sragcm37_mid	exon	81624738	81624959	0.13122830807557	+	.	gene_id "ENSMUSG00000142922.1"; transcript_id "ENSMUSG00000142922.1_tx_5"; exon_id "chr17_81624738_81624959_+"; exonnum "6"; txlen "3444";
chr17	sragcm37_mid	exon	81624738	81624959	0.0143349498162247	+	.	gene_id "ENSMUSG00000142922.1"; transcript_id "ENSMUSG00000142922.1_tx_50"; exon_id "chr17_81624738_81624959_+"; exonnum "7"; txlen "1396";
chr17	sragcm37_mid	exon	81624738	81624959	0.0143349498162247	+	.	gene_id "ENSMUSG00000142922.1"; transcript_id "ENSMUSG00000142922.1_tx_51"; exon_id "chr17_81624738_81624959_+"; exonnum "9"; txlen "1679";
chr17	sragcm37_mid	exon	81624738	81624959	0.0135780738499579	+	.	gene_id "ENSMUSG00000142922.1"; transcript_id "ENSMUSG00000142922.1_tx_52"; exon_id "chr17_81624738_81624959_+"; exonnum "7"; txlen "815";
chr17	sragcm37_mid	exon	81624738	81624959	0.0128832550154383	+	.	gene_id "ENSMUSG00000142922.1"; transcript_id "ENSMUSG00000142922.1_tx_53"; exon_id "chr17_81624738_81624959_+"; exonnum "6"; txlen "1492";
chr17	sragcm37_mid	exon	81624738	81624959	0.0128832550154383	+	.	gene_id "ENSMUSG00000142922.1"; transcript_id "ENSMUSG00000142922.1_tx_54"; exon_id "chr17_81624738_81624959_+"; exonnum "11"; txlen "1983";
chr17	sragcm37_mid	exon	81624738	81624959	0.0128832550154383	+	.	gene_id "ENSMUSG00000142922.1"; transcript_id "ENSMUSG00000142922.1_tx_55"; exon_id "chr17_81624738_81624959_+"; exonnum "11"; txlen "2049";
chr17	sragcm37_mid	exon	81624738	81624959	0.0125875786388096	+	.	gene_id "ENSMUSG00000142922.1"; transcript_id "ENSMUSG00000142922.1_tx_56"; exon_id "chr17_81624738_81624959_+"; exonnum "7"; txlen "3686";
chr17	sragcm37_mid	exon	81624738	81624959	0.0125875786388096	+	.	gene_id "ENSMUSG00000142922.1"; transcript_id "ENSMUSG00000142922.1_tx_57"; exon_id "chr17_81624738_81624959_+"; exonnum "7"; txlen "3752";
chr17	sragcm37_mid	exon	81624738	81624959	0.0125875786388096	+	.	gene_id "ENSMUSG00000142922.1"; transcript_id "ENSMUSG00000142922.1_tx_58"; exon_id "chr17_81624738_81624959_+"; exonnum "9"; txlen "3955";
chr17	sragcm37_mid	exon	81624738	81624959	0.0125875786388096	+	.	gene_id "ENSMUSG00000142922.1"; transcript_id "ENSMUSG00000142922.1_tx_59"; exon_id "chr17_81624738_81624959_+"; exonnum "7"; txlen "3800";
chr17	sragcm37_mid	exon	81624738	81624959	0.13122830807557	+	.	gene_id "ENSMUSG00000142922.1"; transcript_id "ENSMUSG00000142922.1_tx_6"; exon_id "chr17_81624738_81624959_+"; exonnum "8"; txlen "3712";
chr17	sragcm37_mid	exon	81624738	81624959	0.0125875786388096	+	.	gene_id "ENSMUSG00000142922.1"; transcript_id "ENSMUSG00000142922.1_tx_60"; exon_id "chr17_81624738_81624959_+"; exonnum "8"; txlen "3877";
chr17	sragcm37_mid	exon	81624738	81624959	0.0125875786388096	+	.	gene_id "ENSMUSG00000142922.1"; transcript_id "ENSMUSG00000142922.1_tx_61"; exon_id "chr17_81624738_81624959_+"; exonnum "9"; txlen "3961";
chr17	sragcm37_mid	exon	81624738	81624959	0.0125875786388096	+	.	gene_id "ENSMUSG00000142922.1"; transcript_id "ENSMUSG00000142922.1_tx_62"; exon_id "chr17_81624738_81624959_+"; exonnum "9"; txlen "3954";
chr17	sragcm37_mid	exon	81624738	81624959	0.00795191605711431	+	.	gene_id "ENSMUSG00000142922.1"; transcript_id "ENSMUSG00000142922.1_tx_63"; exon_id "chr17_81624738_81624959_+"; exonnum "7"; txlen "3595";
chr17	sragcm37_mid	exon	81624738	81624959	0.00795191605711431	+	.	gene_id "ENSMUSG00000142922.1"; transcript_id "ENSMUSG00000142922.1_tx_64"; exon_id "chr17_81624738_81624959_+"; exonnum "8"; txlen "3665";
chr17	sragcm37_mid	exon	81624738	81624959	0.00795191605711431	+	.	gene_id "ENSMUSG00000142922.1"; transcript_id "ENSMUSG00000142922.1_tx_65"; exon_id "chr17_81624738_81624959_+"; exonnum "9"; txlen "3863";
chr17	sragcm37_mid	exon	81624738	81624959	0.00795191605711431	+	.	gene_id "ENSMUSG00000142922.1"; transcript_id "ENSMUSG00000142922.1_tx_66"; exon_id "chr17_81624738_81624959_+"; exonnum "8"; txlen "3786";
chr17	sragcm37_mid	exon	81624738	81624959	0.00795191605711431	+	.	gene_id "ENSMUSG00000142922.1"; transcript_id "ENSMUSG00000142922.1_tx_67"; exon_id "chr17_81624738_81624959_+"; exonnum "10"; txlen "3933";
chr17	sragcm37_mid	exon	81624738	81624959	0.00795191605711431	+	.	gene_id "ENSMUSG00000142922.1"; transcript_id "ENSMUSG00000142922.1_tx_68"; exon_id "chr17_81624738_81624959_+"; exonnum "10"; txlen "3947";
chr17	sragcm37_mid	exon	81624738	81624959	0.00795191605711431	+	.	gene_id "ENSMUSG00000142922.1"; transcript_id "ENSMUSG00000142922.1_tx_69"; exon_id "chr17_81624738_81624959_+"; exonnum "11"; txlen "4017";
chr17	sragcm37_mid	exon	81624738	81624959	0.127638818308799	+	.	gene_id "ENSMUSG00000142922.1"; transcript_id "ENSMUSG00000142922.1_tx_7"; exon_id "chr17_81624738_81624959_+"; exonnum "7"; txlen "3643";
chr17	sragcm37_mid	exon	81624738	81624959	0.125793067979466	+	.	gene_id "ENSMUSG00000142922.1"; transcript_id "ENSMUSG00000142922.1_tx_8"; exon_id "chr17_81624738_81624959_+"; exonnum "7"; txlen "3522";
chr17	sragcm37_mid	exon	81624738	81624959	0.117544436576826	+	.	gene_id "ENSMUSG00000142922.1"; transcript_id "ENSMUSG00000142922.1_tx_9"; exon_id "chr17_81624738_81624959_+"; exonnum "9"; txlen "3796";
chr17	HAVANA	exon	81624738	81625039	0	+	.	gene_id "ENSMUSG00000142922.1"; transcript_id "ENSMUST00000373813.1"; gene_type "lncRNA"; gene_name "ENSMUSG00000142922"; transcript_type "lncRNA"; transcript_name "ENSMUST00000373813"; exon_number 5; exon_id "ENSMUSE00001735381.1"; level 2; tag "TAGENE";
chr17	HAVANA	exon	81624738	81625043	0	+	.	gene_id "ENSMUSG00000142922.1"; transcript_id "ENSMUST00000373812.1"; gene_type "lncRNA"; gene_name "ENSMUSG00000142922"; transcript_type "lncRNA"; transcript_name "ENSMUST00000373812"; exon_number 3; exon_id "ENSMUSE00001735387.1"; level 2; tag "TAGENE";
chr17	HAVANA	exon	81624738	81625044	0	+	.	gene_id "ENSMUSG00000142922.1"; transcript_id "ENSMUST00000373811.1"; gene_type "lncRNA"; gene_name "ENSMUSG00000142922"; transcript_type "lncRNA"; transcript_name "ENSMUST00000373811"; exon_number 6; exon_id "ENSMUSE00001735393.1"; level 2; tag "basic"; tag "Ensembl_canonical"; tag "GENCODE_Primary"; tag "TAGENE";
chr17	HAVANA	exon	81624738	81625044	0	+	.	gene_id "ENSMUSG00000142922.1"; transcript_id "ENSMUST00000373814.1"; gene_type "lncRNA"; gene_name "ENSMUSG00000142922"; transcript_type "lncRNA"; transcript_name "ENSMUST00000373814"; exon_number 2; exon_id "ENSMUSE00001735393.1"; level 2; tag "TAGENE";
chr17	HAVANA	exon	81624738	81625044	0	+	.	gene_id "ENSMUSG00000142922.1"; transcript_id "ENSMUST00000373818.1"; gene_type "lncRNA"; gene_name "ENSMUSG00000142922"; transcript_type "lncRNA"; transcript_name "ENSMUST00000373818"; exon_number 2; exon_id "ENSMUSE00001735393.1"; level 2; tag "TAGENE";
chr17	HAVANA	exon	81624738	81625051	0	+	.	gene_id "ENSMUSG00000142922.1"; transcript_id "ENSMUST00000373816.1"; gene_type "lncRNA"; gene_name "ENSMUSG00000142922"; transcript_type "lncRNA"; transcript_name "ENSMUST00000373816"; exon_number 2; exon_id "ENSMUSE00001735378.1"; level 2; tag "basic"; tag "TAGENE";
chr17	HAVANA	exon	81624738	81625051	0	+	.	gene_id "ENSMUSG00000142922.1"; transcript_id "ENSMUST00000373817.1"; gene_type "lncRNA"; gene_name "ENSMUSG00000142922"; transcript_type "lncRNA"; transcript_name "ENSMUST00000373817"; exon_number 2; exon_id "ENSMUSE00001735378.1"; level 2; tag "TAGENE";
chr17	HAVANA	exon	81624738	81625057	0	+	.	gene_id "ENSMUSG00000142922.1"; transcript_id "ENSMUST00000373815.1"; gene_type "lncRNA"; gene_name "ENSMUSG00000142922"; transcript_type "lncRNA"; transcript_name "ENSMUST00000373815"; exon_number 2; exon_id "ENSMUSE00001735377.1"; level 2; tag "TAGENE";
chr17	sragcm37_mid	exon	81643364	81643543	0.180626613970081	+	.	gene_id "ENSMUSG00000142922.1"; transcript_id "ENSMUSG00000142922.1_tx_1"; exon_id "chr17_81643364_81643543_+"; exonnum "7"; txlen "3452";
chr17	sragcm37_mid	exon	81643364	81643543	0.102529090282307	+	.	gene_id "ENSMUSG00000142922.1"; transcript_id "ENSMUSG00000142922.1_tx_10"; exon_id "chr17_81643364_81643543_+"; exonnum "10"; txlen "3790";
chr17	sragcm37_mid	exon	81643364	81643543	0.0979613617795655	+	.	gene_id "ENSMUSG00000142922.1"; transcript_id "ENSMUSG00000142922.1_tx_11"; exon_id "chr17_81643364_81643543_+"; exonnum "8"; txlen "3514";
chr17	sragcm37_mid	exon	81643364	81643543	0.0970182083878911	+	.	gene_id "ENSMUSG00000142922.1"; transcript_id "ENSMUSG00000142922.1_tx_12"; exon_id "chr17_81643364_81643543_+"; exonnum "11"; txlen "3874";
chr17	sragcm37_mid	exon	81643364	81643543	0.096794983214222	+	.	gene_id "ENSMUSG00000142922.1"; transcript_id "ENSMUSG00000142922.1_tx_13"; exon_id "chr17_81643364_81643543_+"; exonnum "8"; txlen "3635";
chr17	sragcm37_mid	exon	81643364	81643543	0.0866252581680783	+	.	gene_id "ENSMUSG00000142922.1"; transcript_id "ENSMUSG00000142922.1_tx_14"; exon_id "chr17_81643364_81643543_+"; exonnum "10"; txlen "3782";
chr17	sragcm37_mid	exon	81643364	81643543	0.0811143762736625	+	.	gene_id "ENSMUSG00000142922.1"; transcript_id "ENSMUSG00000142922.1_tx_15"; exon_id "chr17_81643364_81643543_+"; exonnum "11"; txlen "3866";
chr17	sragcm37_mid	exon	81643364	81643543	0.0792982807630961	+	.	gene_id "ENSMUSG00000142922.1"; transcript_id "ENSMUSG00000142922.1_tx_16"; exon_id "chr17_81643364_81643543_+"; exonnum "8"; txlen "3587";
chr17	sragcm37_mid	exon	81643364	81643543	0.0792982807630961	+	.	gene_id "ENSMUSG00000142922.1"; transcript_id "ENSMUSG00000142922.1_tx_17"; exon_id "chr17_81643364_81643543_+"; exonnum "10"; txlen "3855";
chr17	sragcm37_mid	exon	81643364	81643543	0.0792982807630961	+	.	gene_id "ENSMUSG00000142922.1"; transcript_id "ENSMUSG00000142922.1_tx_18"; exon_id "chr17_81643364_81643543_+"; exonnum "11"; txlen "3925";
chr17	sragcm37_mid	exon	81643364	81643543	0.074657538115167	+	.	gene_id "ENSMUSG00000142922.1"; transcript_id "ENSMUSG00000142922.1_tx_19"; exon_id "chr17_81643364_81643543_+"; exonnum "11"; txlen "3939";
chr17	sragcm37_mid	exon	81643364	81643543	0.177975975284376	+	.	gene_id "ENSMUSG00000142922.1"; transcript_id "ENSMUSG00000142922.1_tx_2"; exon_id "chr17_81643364_81643543_+"; exonnum "9"; txlen "3720";
chr17	sragcm37_mid	exon	81643364	81643543	0.0585341227800625	+	.	gene_id "ENSMUSG00000142922.1"; transcript_id "ENSMUSG00000142922.1_tx_20"; exon_id "chr17_81643364_81643543_+"; exonnum "12"; txlen "4009";
chr17	sragcm37_mid	exon	81643364	81643543	0.056754317131851	+	.	gene_id "ENSMUSG00000142922.1"; transcript_id "ENSMUSG00000142922.1_tx_21"; exon_id "chr17_81643364_81643543_+"; exonnum "8"; txlen "3521";
chr17	sragcm37_mid	exon	81643364	81643543	0.056754317131851	+	.	gene_id "ENSMUSG00000142922.1"; transcript_id "ENSMUSG00000142922.1_tx_22"; exon_id "chr17_81643364_81643543_+"; exonnum "9"; txlen "3591";
chr17	sragcm37_mid	exon	81643364	81643543	0.056754317131851	+	.	gene_id "ENSMUSG00000142922.1"; transcript_id "ENSMUSG00000142922.1_tx_23"; exon_id "chr17_81643364_81643543_+"; exonnum "10"; txlen "3789";
chr17	sragcm37_mid	exon	81643364	81643543	0.056754317131851	+	.	gene_id "ENSMUSG00000142922.1"; transcript_id "ENSMUSG00000142922.1_tx_24"; exon_id "chr17_81643364_81643543_+"; exonnum "9"; txlen "3712";
chr17	sragcm37_mid	exon	81643364	81643543	0.056754317131851	+	.	gene_id "ENSMUSG00000142922.1"; transcript_id "ENSMUSG00000142922.1_tx_25"; exon_id "chr17_81643364_81643543_+"; exonnum "11"; txlen "3873";
chr17	sragcm37_mid	exon	81643364	81643543	0.0514819075892295	+	.	gene_id "ENSMUSG00000142922.1"; transcript_id "ENSMUSG00000142922.1_tx_26"; exon_id "chr17_81643364_81643543_+"; exonnum "9"; txlen "3657";
chr17	sragcm37_mid	exon	81643364	81643543	0.0514819075892295	+	.	gene_id "ENSMUSG00000142922.1"; transcript_id "ENSMUSG00000142922.1_tx_27"; exon_id "chr17_81643364_81643543_+"; exonnum "9"; txlen "3778";
chr17	sragcm37_mid	exon	81643364	81643543	0.0506107672106118	+	.	gene_id "ENSMUSG00000142922.1"; transcript_id "ENSMUSG00000142922.1_tx_28"; exon_id "chr17_81643364_81643543_+"; exonnum "11"; txlen "3859";
chr17	sragcm37_mid	exon	81643364	81643543	0.0506107672106118	+	.	gene_id "ENSMUSG00000142922.1"; transcript_id "ENSMUSG00000142922.1_tx_29"; exon_id "chr17_81643364_81643543_+"; exonnum "12"; txlen "3943";
chr17	sragcm37_mid	exon	81643364	81643543	0.171349378570114	+	.	gene_id "ENSMUSG00000142922.1"; transcript_id "ENSMUSG00000142922.1_tx_3"; exon_id "chr17_81643364_81643543_+"; exonnum "4"; txlen "2897";
chr17	sragcm37_mid	exon	81643364	81643543	0.0370257684406464	+	.	gene_id "ENSMUSG00000142922.1"; transcript_id "ENSMUSG00000142922.1_tx_30"; exon_id "chr17_81643364_81643543_+"; exonnum "9"; txlen "3713";
chr17	sragcm37_mid	exon	81643364	81643543	0.0370257684406464	+	.	gene_id "ENSMUSG00000142922.1"; transcript_id "ENSMUSG00000142922.1_tx_31"; exon_id "chr17_81643364_81643543_+"; exonnum "9"; txlen "3705";
chr17	sragcm37_mid	exon	81643364	81643543	0.134773588033907	+	.	gene_id "ENSMUSG00000142922.1"; transcript_id "ENSMUSG00000142922.1_tx_4"; exon_id "chr17_81643364_81643543_+"; exonnum "10"; txlen "3804";
chr17	sragcm37_mid	exon	81643364	81643543	0.02576449892104	+	.	gene_id "ENSMUSG00000142922.1"; transcript_id "ENSMUSG00000142922.1_tx_40"; exon_id "chr17_81643364_81643543_+"; exonnum "7"; txlen "1327";
chr17	sragcm37_mid	exon	81643364	81643543	0.02576449892104	+	.	gene_id "ENSMUSG00000142922.1"; transcript_id "ENSMUSG00000142922.1_tx_41"; exon_id "chr17_81643364_81643543_+"; exonnum "7"; txlen "1319";
chr17	sragcm37_mid	exon	81643364	81643543	0.0211237562731108	+	.	gene_id "ENSMUSG00000142922.1"; transcript_id "ENSMUSG00000142922.1_tx_42"; exon_id "chr17_81643364_81643543_+"; exonnum "12"; txlen "1818";
chr17	sragcm37_mid	exon	81643364	81643543	0.0211237562731108	+	.	gene_id "ENSMUSG00000142922.1"; transcript_id "ENSMUSG00000142922.1_tx_43"; exon_id "chr17_81643364_81643543_+"; exonnum "12"; txlen "1884";
chr17	sragcm37_mid	exon	81643364	81643543	0.0189756924641539	+	.	gene_id "ENSMUSG00000142922.1"; transcript_id "ENSMUSG00000142922.1_tx_44"; exon_id "chr17_81643364_81643543_+"; exonnum "8"; txlen "1397";
chr17	sragcm37_mid	exon	81643364	81643543	0.0189756924641539	+	.	gene_id "ENSMUSG00000142922.1"; transcript_id "ENSMUSG00000142922.1_tx_45"; exon_id "chr17_81643364_81643543_+"; exonnum "8"; txlen "1389";
chr17	sragcm37_mid	exon	81643364	81643543	0.0189756924641539	+	.	gene_id "ENSMUSG00000142922.1"; transcript_id "ENSMUSG00000142922.1_tx_46"; exon_id "chr17_81643364_81643543_+"; exonnum "8"; txlen "1518";
chr17	sragcm37_mid	exon	81643364	81643543	0.0189756924641539	+	.	gene_id "ENSMUSG00000142922.1"; transcript_id "ENSMUSG00000142922.1_tx_47"; exon_id "chr17_81643364_81643543_+"; exonnum "4"; txlen "772";
chr17	sragcm37_mid	exon	81643364	81643543	0.0189756924641539	+	.	gene_id "ENSMUSG00000142922.1"; transcript_id "ENSMUSG00000142922.1_tx_48"; exon_id "chr17_81643364_81643543_+"; exonnum "9"; txlen "1595";
chr17	sragcm37_mid	exon	81643364	81643543	0.0175906416660536	+	.	gene_id "ENSMUSG00000142922.1"; transcript_id "ENSMUSG00000142922.1_tx_49"; exon_id "chr17_81643364_81643543_+"; exonnum "8"; txlen "3529";
chr17	sragcm37_mid	exon	81643364	81643543	0.13122830807557	+	.	gene_id "ENSMUSG00000142922.1"; transcript_id "ENSMUSG00000142922.1_tx_5"; exon_id "chr17_81643364_81643543_+"; exonnum "7"; txlen "3444";
chr17	sragcm37_mid	exon	81643364	81643543	0.0143349498162247	+	.	gene_id "ENSMUSG00000142922.1"; transcript_id "ENSMUSG00000142922.1_tx_50"; exon_id "chr17_81643364_81643543_+"; exonnum "8"; txlen "1396";
chr17	sragcm37_mid	exon	81643364	81643543	0.0143349498162247	+	.	gene_id "ENSMUSG00000142922.1"; transcript_id "ENSMUSG00000142922.1_tx_51"; exon_id "chr17_81643364_81643543_+"; exonnum "10"; txlen "1679";
chr17	sragcm37_mid	exon	81643364	81643543	0.13122830807557	+	.	gene_id "ENSMUSG00000142922.1"; transcript_id "ENSMUSG00000142922.1_tx_6"; exon_id "chr17_81643364_81643543_+"; exonnum "9"; txlen "3712";
chr17	sragcm37_mid	exon	81643364	81643543	0.00795191605711431	+	.	gene_id "ENSMUSG00000142922.1"; transcript_id "ENSMUSG00000142922.1_tx_63"; exon_id "chr17_81643364_81643543_+"; exonnum "8"; txlen "3595";
chr17	sragcm37_mid	exon	81643364	81643543	0.00795191605711431	+	.	gene_id "ENSMUSG00000142922.1"; transcript_id "ENSMUSG00000142922.1_tx_64"; exon_id "chr17_81643364_81643543_+"; exonnum "9"; txlen "3665";
chr17	sragcm37_mid	exon	81643364	81643543	0.00795191605711431	+	.	gene_id "ENSMUSG00000142922.1"; transcript_id "ENSMUSG00000142922.1_tx_65"; exon_id "chr17_81643364_81643543_+"; exonnum "10"; txlen "3863";
chr17	sragcm37_mid	exon	81643364	81643543	0.00795191605711431	+	.	gene_id "ENSMUSG00000142922.1"; transcript_id "ENSMUSG00000142922.1_tx_66"; exon_id "chr17_81643364_81643543_+"; exonnum "9"; txlen "3786";
chr17	sragcm37_mid	exon	81643364	81643543	0.00795191605711431	+	.	gene_id "ENSMUSG00000142922.1"; transcript_id "ENSMUSG00000142922.1_tx_67"; exon_id "chr17_81643364_81643543_+"; exonnum "11"; txlen "3933";
chr17	sragcm37_mid	exon	81643364	81643543	0.00795191605711431	+	.	gene_id "ENSMUSG00000142922.1"; transcript_id "ENSMUSG00000142922.1_tx_68"; exon_id "chr17_81643364_81643543_+"; exonnum "11"; txlen "3947";
chr17	sragcm37_mid	exon	81643364	81643543	0.00795191605711431	+	.	gene_id "ENSMUSG00000142922.1"; transcript_id "ENSMUSG00000142922.1_tx_69"; exon_id "chr17_81643364_81643543_+"; exonnum "12"; txlen "4017";
chr17	sragcm37_mid	exon	81643364	81643543	0.127638818308799	+	.	gene_id "ENSMUSG00000142922.1"; transcript_id "ENSMUSG00000142922.1_tx_7"; exon_id "chr17_81643364_81643543_+"; exonnum "8"; txlen "3643";
chr17	sragcm37_mid	exon	81643364	81643543	0.125793067979466	+	.	gene_id "ENSMUSG00000142922.1"; transcript_id "ENSMUSG00000142922.1_tx_8"; exon_id "chr17_81643364_81643543_+"; exonnum "8"; txlen "3522";
chr17	sragcm37_mid	exon	81643364	81643543	0.117544436576826	+	.	gene_id "ENSMUSG00000142922.1"; transcript_id "ENSMUSG00000142922.1_tx_9"; exon_id "chr17_81643364_81643543_+"; exonnum "10"; txlen "3796";
chr17	sragcm37_mid	exon	81643364	81643708	0.0262399117971189	+	.	gene_id "ENSMUSG00000142922.1"; transcript_id "ENSMUSG00000142922.1_tx_32"; exon_id "chr17_81643364_81643708_+"; exonnum "7"; txlen "3617";
chr17	sragcm37_mid	exon	81643364	81643708	0.0262399117971189	+	.	gene_id "ENSMUSG00000142922.1"; transcript_id "ENSMUSG00000142922.1_tx_33"; exon_id "chr17_81643364_81643708_+"; exonnum "7"; txlen "3609";
chr17	sragcm37_mid	exon	81643364	81643708	0.0262399117971189	+	.	gene_id "ENSMUSG00000142922.1"; transcript_id "ENSMUSG00000142922.1_tx_34"; exon_id "chr17_81643364_81643708_+"; exonnum "8"; txlen "3687";
chr17	sragcm37_mid	exon	81643364	81643708	0.0262399117971189	+	.	gene_id "ENSMUSG00000142922.1"; transcript_id "ENSMUSG00000142922.1_tx_35"; exon_id "chr17_81643364_81643708_+"; exonnum "8"; txlen "3808";
chr17	sragcm37_mid	exon	81643364	81643708	0.0262399117971189	+	.	gene_id "ENSMUSG00000142922.1"; transcript_id "ENSMUSG00000142922.1_tx_36"; exon_id "chr17_81643364_81643708_+"; exonnum "8"; txlen "3679";
chr17	sragcm37_mid	exon	81643364	81643708	0.0262399117971189	+	.	gene_id "ENSMUSG00000142922.1"; transcript_id "ENSMUSG00000142922.1_tx_37"; exon_id "chr17_81643364_81643708_+"; exonnum "9"; txlen "3885";
chr17	sragcm37_mid	exon	81643364	81643708	0.0262399117971189	+	.	gene_id "ENSMUSG00000142922.1"; transcript_id "ENSMUSG00000142922.1_tx_38"; exon_id "chr17_81643364_81643708_+"; exonnum "4"; txlen "3062";
chr17	sragcm37_mid	exon	81643364	81643708	0.0262399117971189	+	.	gene_id "ENSMUSG00000142922.1"; transcript_id "ENSMUSG00000142922.1_tx_39"; exon_id "chr17_81643364_81643708_+"; exonnum "10"; txlen "3969";
chr17	sragcm37_mid	exon	81643364	81643708	0.0128832550154383	+	.	gene_id "ENSMUSG00000142922.1"; transcript_id "ENSMUSG00000142922.1_tx_53"; exon_id "chr17_81643364_81643708_+"; exonnum "7"; txlen "1492";
chr17	sragcm37_mid	exon	81643364	81643708	0.0128832550154383	+	.	gene_id "ENSMUSG00000142922.1"; transcript_id "ENSMUSG00000142922.1_tx_54"; exon_id "chr17_81643364_81643708_+"; exonnum "12"; txlen "1983";
chr17	sragcm37_mid	exon	81643364	81643708	0.0128832550154383	+	.	gene_id "ENSMUSG00000142922.1"; transcript_id "ENSMUSG00000142922.1_tx_55"; exon_id "chr17_81643364_81643708_+"; exonnum "12"; txlen "2049";
chr17	sragcm37_mid	exon	81643364	81643708	0.0125875786388096	+	.	gene_id "ENSMUSG00000142922.1"; transcript_id "ENSMUSG00000142922.1_tx_56"; exon_id "chr17_81643364_81643708_+"; exonnum "8"; txlen "3686";
chr17	sragcm37_mid	exon	81643364	81643708	0.0125875786388096	+	.	gene_id "ENSMUSG00000142922.1"; transcript_id "ENSMUSG00000142922.1_tx_57"; exon_id "chr17_81643364_81643708_+"; exonnum "8"; txlen "3752";
chr17	sragcm37_mid	exon	81643364	81643708	0.0125875786388096	+	.	gene_id "ENSMUSG00000142922.1"; transcript_id "ENSMUSG00000142922.1_tx_58"; exon_id "chr17_81643364_81643708_+"; exonnum "10"; txlen "3955";
chr17	sragcm37_mid	exon	81643364	81643708	0.0125875786388096	+	.	gene_id "ENSMUSG00000142922.1"; transcript_id "ENSMUSG00000142922.1_tx_59"; exon_id "chr17_81643364_81643708_+"; exonnum "8"; txlen "3800";
chr17	sragcm37_mid	exon	81643364	81643708	0.0125875786388096	+	.	gene_id "ENSMUSG00000142922.1"; transcript_id "ENSMUSG00000142922.1_tx_60"; exon_id "chr17_81643364_81643708_+"; exonnum "9"; txlen "3877";
chr17	sragcm37_mid	exon	81643364	81643708	0.0125875786388096	+	.	gene_id "ENSMUSG00000142922.1"; transcript_id "ENSMUSG00000142922.1_tx_61"; exon_id "chr17_81643364_81643708_+"; exonnum "10"; txlen "3961";
chr17	sragcm37_mid	exon	81643364	81643708	0.0125875786388096	+	.	gene_id "ENSMUSG00000142922.1"; transcript_id "ENSMUSG00000142922.1_tx_62"; exon_id "chr17_81643364_81643708_+"; exonnum "10"; txlen "3954";
chr17	sragcm37_mid	exon	81646783	81649094	0.180626613970081	+	.	gene_id "ENSMUSG00000142922.1"; transcript_id "ENSMUSG00000142922.1_tx_1"; exon_id "chr17_81646783_81649094_+"; exonnum "8"; txlen "3452";
chr17	sragcm37_mid	exon	81646783	81649094	0.102529090282307	+	.	gene_id "ENSMUSG00000142922.1"; transcript_id "ENSMUSG00000142922.1_tx_10"; exon_id "chr17_81646783_81649094_+"; exonnum "11"; txlen "3790";
chr17	sragcm37_mid	exon	81646783	81649094	0.0979613617795655	+	.	gene_id "ENSMUSG00000142922.1"; transcript_id "ENSMUSG00000142922.1_tx_11"; exon_id "chr17_81646783_81649094_+"; exonnum "9"; txlen "3514";
chr17	sragcm37_mid	exon	81646783	81649094	0.0970182083878911	+	.	gene_id "ENSMUSG00000142922.1"; transcript_id "ENSMUSG00000142922.1_tx_12"; exon_id "chr17_81646783_81649094_+"; exonnum "12"; txlen "3874";
chr17	sragcm37_mid	exon	81646783	81649094	0.096794983214222	+	.	gene_id "ENSMUSG00000142922.1"; transcript_id "ENSMUSG00000142922.1_tx_13"; exon_id "chr17_81646783_81649094_+"; exonnum "9"; txlen "3635";
chr17	sragcm37_mid	exon	81646783	81649094	0.0866252581680783	+	.	gene_id "ENSMUSG00000142922.1"; transcript_id "ENSMUSG00000142922.1_tx_14"; exon_id "chr17_81646783_81649094_+"; exonnum "11"; txlen "3782";
chr17	sragcm37_mid	exon	81646783	81649094	0.0811143762736625	+	.	gene_id "ENSMUSG00000142922.1"; transcript_id "ENSMUSG00000142922.1_tx_15"; exon_id "chr17_81646783_81649094_+"; exonnum "12"; txlen "3866";
chr17	sragcm37_mid	exon	81646783	81649094	0.0792982807630961	+	.	gene_id "ENSMUSG00000142922.1"; transcript_id "ENSMUSG00000142922.1_tx_16"; exon_id "chr17_81646783_81649094_+"; exonnum "9"; txlen "3587";
chr17	sragcm37_mid	exon	81646783	81649094	0.0792982807630961	+	.	gene_id "ENSMUSG00000142922.1"; transcript_id "ENSMUSG00000142922.1_tx_17"; exon_id "chr17_81646783_81649094_+"; exonnum "11"; txlen "3855";
chr17	sragcm37_mid	exon	81646783	81649094	0.0792982807630961	+	.	gene_id "ENSMUSG00000142922.1"; transcript_id "ENSMUSG00000142922.1_tx_18"; exon_id "chr17_81646783_81649094_+"; exonnum "12"; txlen "3925";
chr17	sragcm37_mid	exon	81646783	81649094	0.074657538115167	+	.	gene_id "ENSMUSG00000142922.1"; transcript_id "ENSMUSG00000142922.1_tx_19"; exon_id "chr17_81646783_81649094_+"; exonnum "12"; txlen "3939";
chr17	sragcm37_mid	exon	81646783	81649094	0.177975975284376	+	.	gene_id "ENSMUSG00000142922.1"; transcript_id "ENSMUSG00000142922.1_tx_2"; exon_id "chr17_81646783_81649094_+"; exonnum "10"; txlen "3720";
chr17	sragcm37_mid	exon	81646783	81649094	0.0585341227800625	+	.	gene_id "ENSMUSG00000142922.1"; transcript_id "ENSMUSG00000142922.1_tx_20"; exon_id "chr17_81646783_81649094_+"; exonnum "13"; txlen "4009";
chr17	sragcm37_mid	exon	81646783	81649094	0.056754317131851	+	.	gene_id "ENSMUSG00000142922.1"; transcript_id "ENSMUSG00000142922.1_tx_21"; exon_id "chr17_81646783_81649094_+"; exonnum "9"; txlen "3521";
chr17	sragcm37_mid	exon	81646783	81649094	0.056754317131851	+	.	gene_id "ENSMUSG00000142922.1"; transcript_id "ENSMUSG00000142922.1_tx_22"; exon_id "chr17_81646783_81649094_+"; exonnum "10"; txlen "3591";
chr17	sragcm37_mid	exon	81646783	81649094	0.056754317131851	+	.	gene_id "ENSMUSG00000142922.1"; transcript_id "ENSMUSG00000142922.1_tx_23"; exon_id "chr17_81646783_81649094_+"; exonnum "11"; txlen "3789";
chr17	sragcm37_mid	exon	81646783	81649094	0.056754317131851	+	.	gene_id "ENSMUSG00000142922.1"; transcript_id "ENSMUSG00000142922.1_tx_24"; exon_id "chr17_81646783_81649094_+"; exonnum "10"; txlen "3712";
chr17	sragcm37_mid	exon	81646783	81649094	0.056754317131851	+	.	gene_id "ENSMUSG00000142922.1"; transcript_id "ENSMUSG00000142922.1_tx_25"; exon_id "chr17_81646783_81649094_+"; exonnum "12"; txlen "3873";
chr17	sragcm37_mid	exon	81646783	81649094	0.0514819075892295	+	.	gene_id "ENSMUSG00000142922.1"; transcript_id "ENSMUSG00000142922.1_tx_26"; exon_id "chr17_81646783_81649094_+"; exonnum "10"; txlen "3657";
chr17	sragcm37_mid	exon	81646783	81649094	0.0514819075892295	+	.	gene_id "ENSMUSG00000142922.1"; transcript_id "ENSMUSG00000142922.1_tx_27"; exon_id "chr17_81646783_81649094_+"; exonnum "10"; txlen "3778";
chr17	sragcm37_mid	exon	81646783	81649094	0.0506107672106118	+	.	gene_id "ENSMUSG00000142922.1"; transcript_id "ENSMUSG00000142922.1_tx_28"; exon_id "chr17_81646783_81649094_+"; exonnum "12"; txlen "3859";
chr17	sragcm37_mid	exon	81646783	81649094	0.0506107672106118	+	.	gene_id "ENSMUSG00000142922.1"; transcript_id "ENSMUSG00000142922.1_tx_29"; exon_id "chr17_81646783_81649094_+"; exonnum "13"; txlen "3943";
chr17	sragcm37_mid	exon	81646783	81649094	0.171349378570114	+	.	gene_id "ENSMUSG00000142922.1"; transcript_id "ENSMUSG00000142922.1_tx_3"; exon_id "chr17_81646783_81649094_+"; exonnum "5"; txlen "2897";
chr17	sragcm37_mid	exon	81646783	81649094	0.0370257684406464	+	.	gene_id "ENSMUSG00000142922.1"; transcript_id "ENSMUSG00000142922.1_tx_30"; exon_id "chr17_81646783_81649094_+"; exonnum "10"; txlen "3713";
chr17	sragcm37_mid	exon	81646783	81649094	0.0370257684406464	+	.	gene_id "ENSMUSG00000142922.1"; transcript_id "ENSMUSG00000142922.1_tx_31"; exon_id "chr17_81646783_81649094_+"; exonnum "10"; txlen "3705";
chr17	sragcm37_mid	exon	81646783	81649094	0.0262399117971189	+	.	gene_id "ENSMUSG00000142922.1"; transcript_id "ENSMUSG00000142922.1_tx_32"; exon_id "chr17_81646783_81649094_+"; exonnum "8"; txlen "3617";
chr17	sragcm37_mid	exon	81646783	81649094	0.0262399117971189	+	.	gene_id "ENSMUSG00000142922.1"; transcript_id "ENSMUSG00000142922.1_tx_33"; exon_id "chr17_81646783_81649094_+"; exonnum "8"; txlen "3609";
chr17	sragcm37_mid	exon	81646783	81649094	0.0262399117971189	+	.	gene_id "ENSMUSG00000142922.1"; transcript_id "ENSMUSG00000142922.1_tx_34"; exon_id "chr17_81646783_81649094_+"; exonnum "9"; txlen "3687";
chr17	sragcm37_mid	exon	81646783	81649094	0.0262399117971189	+	.	gene_id "ENSMUSG00000142922.1"; transcript_id "ENSMUSG00000142922.1_tx_35"; exon_id "chr17_81646783_81649094_+"; exonnum "9"; txlen "3808";
chr17	sragcm37_mid	exon	81646783	81649094	0.0262399117971189	+	.	gene_id "ENSMUSG00000142922.1"; transcript_id "ENSMUSG00000142922.1_tx_36"; exon_id "chr17_81646783_81649094_+"; exonnum "9"; txlen "3679";
chr17	sragcm37_mid	exon	81646783	81649094	0.0262399117971189	+	.	gene_id "ENSMUSG00000142922.1"; transcript_id "ENSMUSG00000142922.1_tx_37"; exon_id "chr17_81646783_81649094_+"; exonnum "10"; txlen "3885";
chr17	sragcm37_mid	exon	81646783	81649094	0.0262399117971189	+	.	gene_id "ENSMUSG00000142922.1"; transcript_id "ENSMUSG00000142922.1_tx_38"; exon_id "chr17_81646783_81649094_+"; exonnum "5"; txlen "3062";
chr17	sragcm37_mid	exon	81646783	81649094	0.0262399117971189	+	.	gene_id "ENSMUSG00000142922.1"; transcript_id "ENSMUSG00000142922.1_tx_39"; exon_id "chr17_81646783_81649094_+"; exonnum "11"; txlen "3969";
chr17	sragcm37_mid	exon	81646783	81649094	0.134773588033907	+	.	gene_id "ENSMUSG00000142922.1"; transcript_id "ENSMUSG00000142922.1_tx_4"; exon_id "chr17_81646783_81649094_+"; exonnum "11"; txlen "3804";
chr17	sragcm37_mid	exon	81646783	81649094	0.0175906416660536	+	.	gene_id "ENSMUSG00000142922.1"; transcript_id "ENSMUSG00000142922.1_tx_49"; exon_id "chr17_81646783_81649094_+"; exonnum "9"; txlen "3529";
chr17	sragcm37_mid	exon	81646783	81649094	0.13122830807557	+	.	gene_id "ENSMUSG00000142922.1"; transcript_id "ENSMUSG00000142922.1_tx_5"; exon_id "chr17_81646783_81649094_+"; exonnum "8"; txlen "3444";
chr17	sragcm37_mid	exon	81646783	81649094	0.0125875786388096	+	.	gene_id "ENSMUSG00000142922.1"; transcript_id "ENSMUSG00000142922.1_tx_56"; exon_id "chr17_81646783_81649094_+"; exonnum "9"; txlen "3686";
chr17	sragcm37_mid	exon	81646783	81649094	0.0125875786388096	+	.	gene_id "ENSMUSG00000142922.1"; transcript_id "ENSMUSG00000142922.1_tx_57"; exon_id "chr17_81646783_81649094_+"; exonnum "9"; txlen "3752";
chr17	sragcm37_mid	exon	81646783	81649094	0.0125875786388096	+	.	gene_id "ENSMUSG00000142922.1"; transcript_id "ENSMUSG00000142922.1_tx_58"; exon_id "chr17_81646783_81649094_+"; exonnum "11"; txlen "3955";
chr17	sragcm37_mid	exon	81646783	81649094	0.0125875786388096	+	.	gene_id "ENSMUSG00000142922.1"; transcript_id "ENSMUSG00000142922.1_tx_59"; exon_id "chr17_81646783_81649094_+"; exonnum "9"; txlen "3800";
chr17	sragcm37_mid	exon	81646783	81649094	0.13122830807557	+	.	gene_id "ENSMUSG00000142922.1"; transcript_id "ENSMUSG00000142922.1_tx_6"; exon_id "chr17_81646783_81649094_+"; exonnum "10"; txlen "3712";
chr17	sragcm37_mid	exon	81646783	81649094	0.0125875786388096	+	.	gene_id "ENSMUSG00000142922.1"; transcript_id "ENSMUSG00000142922.1_tx_60"; exon_id "chr17_81646783_81649094_+"; exonnum "10"; txlen "3877";
chr17	sragcm37_mid	exon	81646783	81649094	0.0125875786388096	+	.	gene_id "ENSMUSG00000142922.1"; transcript_id "ENSMUSG00000142922.1_tx_61"; exon_id "chr17_81646783_81649094_+"; exonnum "11"; txlen "3961";
chr17	sragcm37_mid	exon	81646783	81649094	0.0125875786388096	+	.	gene_id "ENSMUSG00000142922.1"; transcript_id "ENSMUSG00000142922.1_tx_62"; exon_id "chr17_81646783_81649094_+"; exonnum "11"; txlen "3954";
chr17	sragcm37_mid	exon	81646783	81649094	0.00795191605711431	+	.	gene_id "ENSMUSG00000142922.1"; transcript_id "ENSMUSG00000142922.1_tx_63"; exon_id "chr17_81646783_81649094_+"; exonnum "9"; txlen "3595";
chr17	sragcm37_mid	exon	81646783	81649094	0.00795191605711431	+	.	gene_id "ENSMUSG00000142922.1"; transcript_id "ENSMUSG00000142922.1_tx_64"; exon_id "chr17_81646783_81649094_+"; exonnum "10"; txlen "3665";
chr17	sragcm37_mid	exon	81646783	81649094	0.00795191605711431	+	.	gene_id "ENSMUSG00000142922.1"; transcript_id "ENSMUSG00000142922.1_tx_65"; exon_id "chr17_81646783_81649094_+"; exonnum "11"; txlen "3863";
chr17	sragcm37_mid	exon	81646783	81649094	0.00795191605711431	+	.	gene_id "ENSMUSG00000142922.1"; transcript_id "ENSMUSG00000142922.1_tx_66"; exon_id "chr17_81646783_81649094_+"; exonnum "10"; txlen "3786";
chr17	sragcm37_mid	exon	81646783	81649094	0.00795191605711431	+	.	gene_id "ENSMUSG00000142922.1"; transcript_id "ENSMUSG00000142922.1_tx_67"; exon_id "chr17_81646783_81649094_+"; exonnum "12"; txlen "3933";
chr17	sragcm37_mid	exon	81646783	81649094	0.00795191605711431	+	.	gene_id "ENSMUSG00000142922.1"; transcript_id "ENSMUSG00000142922.1_tx_68"; exon_id "chr17_81646783_81649094_+"; exonnum "12"; txlen "3947";
chr17	sragcm37_mid	exon	81646783	81649094	0.00795191605711431	+	.	gene_id "ENSMUSG00000142922.1"; transcript_id "ENSMUSG00000142922.1_tx_69"; exon_id "chr17_81646783_81649094_+"; exonnum "13"; txlen "4017";
chr17	sragcm37_mid	exon	81646783	81649094	0.127638818308799	+	.	gene_id "ENSMUSG00000142922.1"; transcript_id "ENSMUSG00000142922.1_tx_7"; exon_id "chr17_81646783_81649094_+"; exonnum "9"; txlen "3643";
chr17	sragcm37_mid	exon	81646783	81649094	0.125793067979466	+	.	gene_id "ENSMUSG00000142922.1"; transcript_id "ENSMUSG00000142922.1_tx_8"; exon_id "chr17_81646783_81649094_+"; exonnum "9"; txlen "3522";
chr17	sragcm37_mid	exon	81646783	81649094	0.117544436576826	+	.	gene_id "ENSMUSG00000142922.1"; transcript_id "ENSMUSG00000142922.1_tx_9"; exon_id "chr17_81646783_81649094_+"; exonnum "11"; txlen "3796";
chr17	sragcm37_mid	exon	81648986	81649094	0.02576449892104	+	.	gene_id "ENSMUSG00000142922.1"; transcript_id "ENSMUSG00000142922.1_tx_40"; exon_id "chr17_81648986_81649094_+"; exonnum "8"; txlen "1327";
chr17	sragcm37_mid	exon	81648986	81649094	0.02576449892104	+	.	gene_id "ENSMUSG00000142922.1"; transcript_id "ENSMUSG00000142922.1_tx_41"; exon_id "chr17_81648986_81649094_+"; exonnum "8"; txlen "1319";
chr17	sragcm37_mid	exon	81648986	81649094	0.0211237562731108	+	.	gene_id "ENSMUSG00000142922.1"; transcript_id "ENSMUSG00000142922.1_tx_42"; exon_id "chr17_81648986_81649094_+"; exonnum "13"; txlen "1818";
chr17	sragcm37_mid	exon	81648986	81649094	0.0211237562731108	+	.	gene_id "ENSMUSG00000142922.1"; transcript_id "ENSMUSG00000142922.1_tx_43"; exon_id "chr17_81648986_81649094_+"; exonnum "13"; txlen "1884";
chr17	sragcm37_mid	exon	81648986	81649094	0.0189756924641539	+	.	gene_id "ENSMUSG00000142922.1"; transcript_id "ENSMUSG00000142922.1_tx_44"; exon_id "chr17_81648986_81649094_+"; exonnum "9"; txlen "1397";
chr17	sragcm37_mid	exon	81648986	81649094	0.0189756924641539	+	.	gene_id "ENSMUSG00000142922.1"; transcript_id "ENSMUSG00000142922.1_tx_45"; exon_id "chr17_81648986_81649094_+"; exonnum "9"; txlen "1389";
chr17	sragcm37_mid	exon	81648986	81649094	0.0189756924641539	+	.	gene_id "ENSMUSG00000142922.1"; transcript_id "ENSMUSG00000142922.1_tx_46"; exon_id "chr17_81648986_81649094_+"; exonnum "9"; txlen "1518";
chr17	sragcm37_mid	exon	81648986	81649094	0.0189756924641539	+	.	gene_id "ENSMUSG00000142922.1"; transcript_id "ENSMUSG00000142922.1_tx_47"; exon_id "chr17_81648986_81649094_+"; exonnum "5"; txlen "772";
chr17	sragcm37_mid	exon	81648986	81649094	0.0189756924641539	+	.	gene_id "ENSMUSG00000142922.1"; transcript_id "ENSMUSG00000142922.1_tx_48"; exon_id "chr17_81648986_81649094_+"; exonnum "10"; txlen "1595";
chr17	sragcm37_mid	exon	81648986	81649094	0.0143349498162247	+	.	gene_id "ENSMUSG00000142922.1"; transcript_id "ENSMUSG00000142922.1_tx_50"; exon_id "chr17_81648986_81649094_+"; exonnum "9"; txlen "1396";
chr17	sragcm37_mid	exon	81648986	81649094	0.0143349498162247	+	.	gene_id "ENSMUSG00000142922.1"; transcript_id "ENSMUSG00000142922.1_tx_51"; exon_id "chr17_81648986_81649094_+"; exonnum "11"; txlen "1679";
chr17	sragcm37_mid	exon	81648986	81649094	0.0128832550154383	+	.	gene_id "ENSMUSG00000142922.1"; transcript_id "ENSMUSG00000142922.1_tx_53"; exon_id "chr17_81648986_81649094_+"; exonnum "8"; txlen "1492";
chr17	sragcm37_mid	exon	81648986	81649094	0.0128832550154383	+	.	gene_id "ENSMUSG00000142922.1"; transcript_id "ENSMUSG00000142922.1_tx_54"; exon_id "chr17_81648986_81649094_+"; exonnum "13"; txlen "1983";
chr17	sragcm37_mid	exon	81648986	81649094	0.0128832550154383	+	.	gene_id "ENSMUSG00000142922.1"; transcript_id "ENSMUSG00000142922.1_tx_55"; exon_id "chr17_81648986_81649094_+"; exonnum "13"; txlen "2049";
chr17	sragcm37_ss	exon	81660738	81660815	0.02576449892104	+	.	gene_id "ENSMUSG00000142922.1"; transcript_id "ENSMUSG00000142922.1_tx_40"; exon_id "chr17_81660738_81660815_+"; exonnum "9"; txlen "1327";
chr17	sragcm37_ss	exon	81660738	81660815	0.02576449892104	+	.	gene_id "ENSMUSG00000142922.1"; transcript_id "ENSMUSG00000142922.1_tx_41"; exon_id "chr17_81660738_81660815_+"; exonnum "9"; txlen "1319";
chr17	sragcm37_ss	exon	81660738	81660815	0.0211237562731108	+	.	gene_id "ENSMUSG00000142922.1"; transcript_id "ENSMUSG00000142922.1_tx_42"; exon_id "chr17_81660738_81660815_+"; exonnum "14"; txlen "1818";
chr17	sragcm37_ss	exon	81660738	81660815	0.0211237562731108	+	.	gene_id "ENSMUSG00000142922.1"; transcript_id "ENSMUSG00000142922.1_tx_43"; exon_id "chr17_81660738_81660815_+"; exonnum "14"; txlen "1884";
chr17	sragcm37_ss	exon	81660738	81660815	0.0189756924641539	+	.	gene_id "ENSMUSG00000142922.1"; transcript_id "ENSMUSG00000142922.1_tx_44"; exon_id "chr17_81660738_81660815_+"; exonnum "10"; txlen "1397";
chr17	sragcm37_ss	exon	81660738	81660815	0.0189756924641539	+	.	gene_id "ENSMUSG00000142922.1"; transcript_id "ENSMUSG00000142922.1_tx_45"; exon_id "chr17_81660738_81660815_+"; exonnum "10"; txlen "1389";
chr17	sragcm37_ss	exon	81660738	81660815	0.0189756924641539	+	.	gene_id "ENSMUSG00000142922.1"; transcript_id "ENSMUSG00000142922.1_tx_46"; exon_id "chr17_81660738_81660815_+"; exonnum "10"; txlen "1518";
chr17	sragcm37_ss	exon	81660738	81660815	0.0189756924641539	+	.	gene_id "ENSMUSG00000142922.1"; transcript_id "ENSMUSG00000142922.1_tx_47"; exon_id "chr17_81660738_81660815_+"; exonnum "6"; txlen "772";
chr17	sragcm37_ss	exon	81660738	81660815	0.0189756924641539	+	.	gene_id "ENSMUSG00000142922.1"; transcript_id "ENSMUSG00000142922.1_tx_48"; exon_id "chr17_81660738_81660815_+"; exonnum "11"; txlen "1595";
chr17	sragcm37_ss	exon	81660738	81660815	0.0143349498162247	+	.	gene_id "ENSMUSG00000142922.1"; transcript_id "ENSMUSG00000142922.1_tx_50"; exon_id "chr17_81660738_81660815_+"; exonnum "10"; txlen "1396";
chr17	sragcm37_ss	exon	81660738	81660815	0.0143349498162247	+	.	gene_id "ENSMUSG00000142922.1"; transcript_id "ENSMUSG00000142922.1_tx_51"; exon_id "chr17_81660738_81660815_+"; exonnum "12"; txlen "1679";
chr17	sragcm37_ss	exon	81660738	81660815	0.0128832550154383	+	.	gene_id "ENSMUSG00000142922.1"; transcript_id "ENSMUSG00000142922.1_tx_53"; exon_id "chr17_81660738_81660815_+"; exonnum "9"; txlen "1492";
chr17	sragcm37_ss	exon	81660738	81660815	0.0128832550154383	+	.	gene_id "ENSMUSG00000142922.1"; transcript_id "ENSMUSG00000142922.1_tx_54"; exon_id "chr17_81660738_81660815_+"; exonnum "14"; txlen "1983";
chr17	sragcm37_ss	exon	81660738	81660815	0.0128832550154383	+	.	gene_id "ENSMUSG00000142922.1"; transcript_id "ENSMUSG00000142922.1_tx_55"; exon_id "chr17_81660738_81660815_+"; exonnum "14"; txlen "2049";
chr17	sragcm37_es	exon	81661394	81661676	0.0226194335839801	+	.	gene_id "ENSMUSG00000117413.2"; transcript_id "ENSMUSG00000117413.2_tx_11"; exon_id "chr17_81661394_81661676_+"; exonnum "1"; txlen "2746";
chr17	sragcm37_es	exon	81661394	81661676	0.0504280733219148	+	.	gene_id "ENSMUSG00000117413.2"; transcript_id "ENSMUSG00000117413.2_tx_3"; exon_id "chr17_81661394_81661676_+"; exonnum "1"; txlen "2183";
chr17	sragcm37_es	exon	81661394	81661676	0.0504280733219148	+	.	gene_id "ENSMUSG00000117413.2"; transcript_id "ENSMUSG00000117413.2_tx_4"; exon_id "chr17_81661394_81661676_+"; exonnum "1"; txlen "2893";
chr17	sragcm37_es	exon	81661394	81661676	0.0436874661065897	+	.	gene_id "ENSMUSG00000117413.2"; transcript_id "ENSMUSG00000117413.2_tx_5"; exon_id "chr17_81661394_81661676_+"; exonnum "1"; txlen "2169";
chr17	sragcm37_es	exon	81661394	81661676	0.0436874661065897	+	.	gene_id "ENSMUSG00000117413.2"; transcript_id "ENSMUSG00000117413.2_tx_6"; exon_id "chr17_81661394_81661676_+"; exonnum "1"; txlen "2330";
chr17	sragcm37_es	exon	81661394	81661676	0.0327655995799423	+	.	gene_id "ENSMUSG00000117413.2"; transcript_id "ENSMUSG00000117413.2_tx_7"; exon_id "chr17_81661394_81661676_+"; exonnum "1"; txlen "3040";
chr17	sragcm37_mid	exon	81665045	81665930	0.0226194335839801	+	.	gene_id "ENSMUSG00000117413.2"; transcript_id "ENSMUSG00000117413.2_tx_11"; exon_id "chr17_81665045_81665930_+"; exonnum "2"; txlen "2746";
chr17	sragcm37_mid	exon	81665045	81665930	0.0504280733219148	+	.	gene_id "ENSMUSG00000117413.2"; transcript_id "ENSMUSG00000117413.2_tx_3"; exon_id "chr17_81665045_81665930_+"; exonnum "2"; txlen "2183";
chr17	sragcm37_mid	exon	81665045	81665930	0.0504280733219148	+	.	gene_id "ENSMUSG00000117413.2"; transcript_id "ENSMUSG00000117413.2_tx_4"; exon_id "chr17_81665045_81665930_+"; exonnum "2"; txlen "2893";
chr17	sragcm37_mid	exon	81665045	81665930	0.0436874661065897	+	.	gene_id "ENSMUSG00000117413.2"; transcript_id "ENSMUSG00000117413.2_tx_5"; exon_id "chr17_81665045_81665930_+"; exonnum "2"; txlen "2169";
chr17	sragcm37_mid	exon	81665045	81665930	0.0436874661065897	+	.	gene_id "ENSMUSG00000117413.2"; transcript_id "ENSMUSG00000117413.2_tx_6"; exon_id "chr17_81665045_81665930_+"; exonnum "2"; txlen "2330";
chr17	sragcm37_mid	exon	81665045	81665930	0.0327655995799423	+	.	gene_id "ENSMUSG00000117413.2"; transcript_id "ENSMUSG00000117413.2_tx_7"; exon_id "chr17_81665045_81665930_+"; exonnum "2"; txlen "3040";
chr17	sragcm37_mid	exon	81666474	81666654	0.0226194335839801	+	.	gene_id "ENSMUSG00000117413.2"; transcript_id "ENSMUSG00000117413.2_tx_11"; exon_id "chr17_81666474_81666654_+"; exonnum "3"; txlen "2746";
chr17	sragcm37_mid	exon	81666474	81666654	0.0504280733219148	+	.	gene_id "ENSMUSG00000117413.2"; transcript_id "ENSMUSG00000117413.2_tx_3"; exon_id "chr17_81666474_81666654_+"; exonnum "3"; txlen "2183";
chr17	sragcm37_mid	exon	81666474	81666654	0.0504280733219148	+	.	gene_id "ENSMUSG00000117413.2"; transcript_id "ENSMUSG00000117413.2_tx_4"; exon_id "chr17_81666474_81666654_+"; exonnum "3"; txlen "2893";
chr17	sragcm37_mid	exon	81666474	81666654	0.0436874661065897	+	.	gene_id "ENSMUSG00000117413.2"; transcript_id "ENSMUSG00000117413.2_tx_5"; exon_id "chr17_81666474_81666654_+"; exonnum "3"; txlen "2169";
chr17	sragcm37_mid	exon	81666474	81666654	0.0436874661065897	+	.	gene_id "ENSMUSG00000117413.2"; transcript_id "ENSMUSG00000117413.2_tx_6"; exon_id "chr17_81666474_81666654_+"; exonnum "3"; txlen "2330";
chr17	sragcm37_mid	exon	81666474	81666654	0.0327655995799423	+	.	gene_id "ENSMUSG00000117413.2"; transcript_id "ENSMUSG00000117413.2_tx_7"; exon_id "chr17_81666474_81666654_+"; exonnum "3"; txlen "3040";
chr17	sragcm37_mid	exon	81678258	81678594	0.0226194335839801	+	.	gene_id "ENSMUSG00000117413.2"; transcript_id "ENSMUSG00000117413.2_tx_11"; exon_id "chr17_81678258_81678594_+"; exonnum "4"; txlen "2746";
chr17	sragcm37_mid	exon	81678258	81678594	0.0504280733219148	+	.	gene_id "ENSMUSG00000117413.2"; transcript_id "ENSMUSG00000117413.2_tx_3"; exon_id "chr17_81678258_81678594_+"; exonnum "4"; txlen "2183";
chr17	sragcm37_mid	exon	81678258	81678594	0.0504280733219148	+	.	gene_id "ENSMUSG00000117413.2"; transcript_id "ENSMUSG00000117413.2_tx_4"; exon_id "chr17_81678258_81678594_+"; exonnum "4"; txlen "2893";
chr17	sragcm37_mid	exon	81678258	81678594	0.0436874661065897	+	.	gene_id "ENSMUSG00000117413.2"; transcript_id "ENSMUSG00000117413.2_tx_5"; exon_id "chr17_81678258_81678594_+"; exonnum "4"; txlen "2169";
chr17	sragcm37_mid	exon	81678258	81678594	0.0436874661065897	+	.	gene_id "ENSMUSG00000117413.2"; transcript_id "ENSMUSG00000117413.2_tx_6"; exon_id "chr17_81678258_81678594_+"; exonnum "4"; txlen "2330";
chr17	sragcm37_mid	exon	81678258	81678594	0.0327655995799423	+	.	gene_id "ENSMUSG00000117413.2"; transcript_id "ENSMUSG00000117413.2_tx_7"; exon_id "chr17_81678258_81678594_+"; exonnum "4"; txlen "3040";
chr17	HAVANA	exon	81678262	81678594	0	+	.	gene_id "ENSMUSG00000117413.2"; transcript_id "ENSMUST00000234591.2"; gene_type "lncRNA"; gene_name "Gm50044"; transcript_type "lncRNA"; transcript_name "Gm50044-201"; exon_number 1; exon_id "ENSMUSE00001453787.2"; level 2; mgi_id "MGI:6275352"; tag "basic"; tag "Ensembl_canonical"; tag "GENCODE_Primary"; havana_gene "OTTMUSG00000072708.1"; havana_transcript "OTTMUST00000176001.1";
chr17	HAVANA	gene	81678262	81683723	0	+	.	gene_id "ENSMUSG00000117413.2"; gene_type "lncRNA"; gene_name "Gm50044"; level 2; mgi_id "MGI:6275352"; havana_gene "OTTMUSG00000072708.1";
chr17	HAVANA	transcript	81678262	81683723	0	+	.	gene_id "ENSMUSG00000117413.2"; transcript_id "ENSMUST00000234591.2"; gene_type "lncRNA"; gene_name "Gm50044"; transcript_type "lncRNA"; transcript_name "Gm50044-201"; level 2; mgi_id "MGI:6275352"; tag "basic"; tag "Ensembl_canonical"; tag "GENCODE_Primary"; havana_gene "OTTMUSG00000072708.1"; havana_transcript "OTTMUST00000176001.1";
chr17	sragcm37_mid	exon	81683428	81683553	0.0226194335839801	+	.	gene_id "ENSMUSG00000117413.2"; transcript_id "ENSMUSG00000117413.2_tx_11"; exon_id "chr17_81683428_81683553_+"; exonnum "5"; txlen "2746";
chr17	sragcm37_mid	exon	81683428	81683553	0.0504280733219148	+	.	gene_id "ENSMUSG00000117413.2"; transcript_id "ENSMUSG00000117413.2_tx_3"; exon_id "chr17_81683428_81683553_+"; exonnum "5"; txlen "2183";
chr17	sragcm37_mid	exon	81683428	81683553	0.0504280733219148	+	.	gene_id "ENSMUSG00000117413.2"; transcript_id "ENSMUSG00000117413.2_tx_4"; exon_id "chr17_81683428_81683553_+"; exonnum "5"; txlen "2893";
chr17	sragcm37_mid	exon	81683428	81683553	0.0436874661065897	+	.	gene_id "ENSMUSG00000117413.2"; transcript_id "ENSMUSG00000117413.2_tx_5"; exon_id "chr17_81683428_81683553_+"; exonnum "5"; txlen "2169";
chr17	sragcm37_mid	exon	81683428	81683553	0.0436874661065897	+	.	gene_id "ENSMUSG00000117413.2"; transcript_id "ENSMUSG00000117413.2_tx_6"; exon_id "chr17_81683428_81683553_+"; exonnum "5"; txlen "2330";
chr17	sragcm37_mid	exon	81683428	81683553	0.0327655995799423	+	.	gene_id "ENSMUSG00000117413.2"; transcript_id "ENSMUSG00000117413.2_tx_7"; exon_id "chr17_81683428_81683553_+"; exonnum "5"; txlen "3040";
chr17	HAVANA	exon	81683428	81683723	0	+	.	gene_id "ENSMUSG00000117413.2"; transcript_id "ENSMUST00000234591.2"; gene_type "lncRNA"; gene_name "Gm50044"; transcript_type "lncRNA"; transcript_name "Gm50044-201"; exon_number 2; exon_id "ENSMUSE00001452798.2"; level 2; mgi_id "MGI:6275352"; tag "basic"; tag "Ensembl_canonical"; tag "GENCODE_Primary"; havana_gene "OTTMUSG00000072708.1"; havana_transcript "OTTMUST00000176001.1";
chr17	sragcm37_mid	exon	81695047	81695193	0.0436874661065897	+	.	gene_id "ENSMUSG00000117413.2"; transcript_id "ENSMUSG00000117413.2_tx_5"; exon_id "chr17_81695047_81695193_+"; exonnum "6"; txlen "2169";
chr17	sragcm37_mid	exon	81695047	81695193	0.0436874661065897	+	.	gene_id "ENSMUSG00000117413.2"; transcript_id "ENSMUSG00000117413.2_tx_6"; exon_id "chr17_81695047_81695193_+"; exonnum "6"; txlen "2330";
chr17	sragcm37_mid	exon	81695047	81695193	0.0327655995799423	+	.	gene_id "ENSMUSG00000117413.2"; transcript_id "ENSMUSG00000117413.2_tx_7"; exon_id "chr17_81695047_81695193_+"; exonnum "6"; txlen "3040";
chr17	sragcm37_ss	exon	81696124	81696332	0.0436874661065897	+	.	gene_id "ENSMUSG00000117413.2"; transcript_id "ENSMUSG00000117413.2_tx_5"; exon_id "chr17_81696124_81696332_+"; exonnum "7"; txlen "2169";
chr17	sragcm37_es	exon	81696616	81696705	0.0302192446091144	+	.	gene_id "ENSMUSG00000117413.2"; transcript_id "ENSMUSG00000117413.2_tx_9"; exon_id "chr17_81696616_81696705_+"; exonnum "1"; txlen "1170";
chr17	sragcm37_mid	exon	81700088	81700234	0.0504280733219148	+	.	gene_id "ENSMUSG00000117413.2"; transcript_id "ENSMUSG00000117413.2_tx_3"; exon_id "chr17_81700088_81700234_+"; exonnum "6"; txlen "2183";
chr17	sragcm37_mid	exon	81700088	81700234	0.0504280733219148	+	.	gene_id "ENSMUSG00000117413.2"; transcript_id "ENSMUSG00000117413.2_tx_4"; exon_id "chr17_81700088_81700234_+"; exonnum "6"; txlen "2893";
chr17	sragcm37_mid	exon	81700088	81700234	0.0436874661065897	+	.	gene_id "ENSMUSG00000117413.2"; transcript_id "ENSMUSG00000117413.2_tx_6"; exon_id "chr17_81700088_81700234_+"; exonnum "7"; txlen "2330";
chr17	sragcm37_mid	exon	81700088	81700234	0.0327655995799423	+	.	gene_id "ENSMUSG00000117413.2"; transcript_id "ENSMUSG00000117413.2_tx_7"; exon_id "chr17_81700088_81700234_+"; exonnum "7"; txlen "3040";
chr17	sragcm37_mid	exon	81700088	81700234	0.0302192446091144	+	.	gene_id "ENSMUSG00000117413.2"; transcript_id "ENSMUSG00000117413.2_tx_9"; exon_id "chr17_81700088_81700234_+"; exonnum "2"; txlen "1170";
chr17	sragcm37_es	exon	81700782	81700871	0.00820647208016226	+	.	gene_id "ENSMUSG00000117413.2"; transcript_id "ENSMUSG00000117413.2_tx_12"; exon_id "chr17_81700782_81700871_+"; exonnum "1"; txlen "1023";
chr17	sragcm37_ss	exon	81702105	81702327	0.0504280733219148	+	.	gene_id "ENSMUSG00000117413.2"; transcript_id "ENSMUSG00000117413.2_tx_3"; exon_id "chr17_81702105_81702327_+"; exonnum "7"; txlen "2183";
chr17	sragcm37_ss	exon	81702105	81702327	0.0436874661065897	+	.	gene_id "ENSMUSG00000117413.2"; transcript_id "ENSMUSG00000117413.2_tx_6"; exon_id "chr17_81702105_81702327_+"; exonnum "8"; txlen "2330";
chr17	sragcm37_es	exon	81705059	81705137	0.122305948657343	+	.	gene_id "ENSMUSG00000117413.2"; transcript_id "ENSMUSG00000117413.2_tx_1"; exon_id "chr17_81705059_81705137_+"; exonnum "1"; txlen "1012";
chr17	sragcm37_es	exon	81710389	81710685	0.0294886694317277	+	.	gene_id "ENSMUSG00000117413.2"; transcript_id "ENSMUSG00000117413.2_tx_10"; exon_id "chr17_81710389_81710685_+"; exonnum "1"; txlen "1230";
chr17	sragcm37_ss	exon	81721548	81722480	0.122305948657343	+	.	gene_id "ENSMUSG00000117413.2"; transcript_id "ENSMUSG00000117413.2_tx_1"; exon_id "chr17_81721548_81722480_+"; exonnum "2"; txlen "1012";
chr17	sragcm37_ss	exon	81721548	81722480	0.0294886694317277	+	.	gene_id "ENSMUSG00000117413.2"; transcript_id "ENSMUSG00000117413.2_tx_10"; exon_id "chr17_81721548_81722480_+"; exonnum "2"; txlen "1230";
chr17	sragcm37_ss	exon	81721548	81722480	0.0226194335839801	+	.	gene_id "ENSMUSG00000117413.2"; transcript_id "ENSMUSG00000117413.2_tx_11"; exon_id "chr17_81721548_81722480_+"; exonnum "6"; txlen "2746";
chr17	sragcm37_ss	exon	81721548	81722480	0.00820647208016226	+	.	gene_id "ENSMUSG00000117413.2"; transcript_id "ENSMUSG00000117413.2_tx_12"; exon_id "chr17_81721548_81722480_+"; exonnum "2"; txlen "1023";
chr17	sragcm37_ss	exon	81721548	81722480	0.0504280733219148	+	.	gene_id "ENSMUSG00000117413.2"; transcript_id "ENSMUSG00000117413.2_tx_4"; exon_id "chr17_81721548_81722480_+"; exonnum "7"; txlen "2893";
chr17	sragcm37_ss	exon	81721548	81722480	0.0327655995799423	+	.	gene_id "ENSMUSG00000117413.2"; transcript_id "ENSMUSG00000117413.2_tx_7"; exon_id "chr17_81721548_81722480_+"; exonnum "8"; txlen "3040";
chr17	sragcm37_ss	exon	81721548	81722480	0.0302192446091144	+	.	gene_id "ENSMUSG00000117413.2"; transcript_id "ENSMUSG00000117413.2_tx_9"; exon_id "chr17_81721548_81722480_+"; exonnum "3"; txlen "1170";
chr17	sragcm37_es	exon	81853064	81853336	0.0305772443727343	+	.	gene_id "sragcm37_gene_30568"; transcript_id "sragcm37_gene_30568_tx_2"; exon_id "chr17_81853064_81853336_+"; exonnum "1"; txlen "2544";
chr17	sragcm37_es	exon	81853750	81853832	0.0308454658146004	+	.	gene_id "sragcm37_gene_30568"; transcript_id "sragcm37_gene_30568_tx_1"; exon_id "chr17_81853750_81853832_+"; exonnum "1"; txlen "2354";
chr17	sragcm37_es	exon	81855418	81855517	0.0085830861397149	+	.	gene_id "sragcm37_gene_30568"; transcript_id "sragcm37_gene_30568_tx_3"; exon_id "chr17_81855418_81855517_+"; exonnum "1"; txlen "2371";
chr17	sragcm37_ss	exon	81856323	81858593	0.0308454658146004	+	.	gene_id "sragcm37_gene_30568"; transcript_id "sragcm37_gene_30568_tx_1"; exon_id "chr17_81856323_81858593_+"; exonnum "2"; txlen "2354";
chr17	sragcm37_ss	exon	81856323	81858593	0.0305772443727343	+	.	gene_id "sragcm37_gene_30568"; transcript_id "sragcm37_gene_30568_tx_2"; exon_id "chr17_81856323_81858593_+"; exonnum "2"; txlen "2544";
chr17	sragcm37_ss	exon	81856323	81858593	0.0085830861397149	+	.	gene_id "sragcm37_gene_30568"; transcript_id "sragcm37_gene_30568_tx_3"; exon_id "chr17_81856323_81858593_+"; exonnum "2"; txlen "2371";
chr17	sragcm37_es	exon	81880543	81880884	0.00300964920073389	+	.	gene_id "sragcm37_gene_27445"; transcript_id "sragcm37_gene_27445_tx_1"; exon_id "chr17_81880543_81880884_+"; exonnum "1"; txlen "1015";
chr17	sragcm37_ss	exon	81899198	81899870	0.00300964920073389	+	.	gene_id "sragcm37_gene_27445"; transcript_id "sragcm37_gene_27445_tx_1"; exon_id "chr17_81899198_81899870_+"; exonnum "2"; txlen "1015";
chr17	sragcm37_es	exon	81979518	81979599	0.00350312652751844	+	.	gene_id "sragcm37_gene_27777"; transcript_id "sragcm37_gene_27777_tx_1"; exon_id "chr17_81979518_81979599_+"; exonnum "1"; txlen "908";
chr17	sragcm37_es	exon	81979518	81979599	0.00343253082166925	+	.	gene_id "sragcm37_gene_27777"; transcript_id "sragcm37_gene_27777_tx_2"; exon_id "chr17_81979518_81979599_+"; exonnum "1"; txlen "811";
chr17	sragcm37_mid	exon	81980969	81981065	0.00350312652751844	+	.	gene_id "sragcm37_gene_27777"; transcript_id "sragcm37_gene_27777_tx_1"; exon_id "chr17_81980969_81981065_+"; exonnum "2"; txlen "908";
chr17	sragcm37_ss	exon	81982271	81982999	0.00350312652751844	+	.	gene_id "sragcm37_gene_27777"; transcript_id "sragcm37_gene_27777_tx_1"; exon_id "chr17_81982271_81982999_+"; exonnum "3"; txlen "908";
chr17	sragcm37_ss	exon	81982271	81982999	0.00343253082166925	+	.	gene_id "sragcm37_gene_27777"; transcript_id "sragcm37_gene_27777_tx_2"; exon_id "chr17_81982271_81982999_+"; exonnum "2"; txlen "811";
chr17	sragcm37_es	exon	82005992	82006077	0.00525468979127766	+	.	gene_id "ENSMUSG00000132310.1"; transcript_id "ENSMUSG00000132310.1_tx_3"; exon_id "chr17_82005992_82006077_+"; exonnum "1"; txlen "542";
chr17	sragcm37_mid	exon	82007929	82007999	0.00525468979127766	+	.	gene_id "ENSMUSG00000132310.1"; transcript_id "ENSMUSG00000132310.1_tx_3"; exon_id "chr17_82007929_82007999_+"; exonnum "2"; txlen "542";
chr17	HAVANA	exon	82012555	82012930	0	+	.	gene_id "ENSMUSG00000132351.1"; transcript_id "ENSMUST00000311738.1"; gene_type "lncRNA"; gene_name "ENSMUSG00000132351"; transcript_type "lncRNA"; transcript_name "ENSMUST00000311738"; exon_number 1; exon_id "ENSMUSE00001615623.1"; level 2; tag "basic"; tag "Ensembl_canonical"; tag "GENCODE_Primary"; tag "TAGENE";
chr17	ENSEMBL_gcm37	exon	82012555	82012930	0.298888248323202	+	.	gene_id "ENSMUSG00000132351.1"; transcript_id "ENSMUSG00000132351.1_tx_1"; exon_id "chr17_82012555_82012930_+"; exonnum "1"; txlen "850";
chr17	ENSEMBL_gcm37	exon	82012555	82012930	0.249937753827084	+	.	gene_id "ENSMUSG00000132351.1"; transcript_id "ENSMUSG00000132351.1_tx_2"; exon_id "chr17_82012555_82012930_+"; exonnum "1"; txlen "572";
chr17	ENSEMBL_gcm37	exon	82012555	82012930	0.123334430463818	+	.	gene_id "ENSMUSG00000132351.1"; transcript_id "ENSMUSG00000132351.1_tx_3"; exon_id "chr17_82012555_82012930_+"; exonnum "1"; txlen "628";
chr17	ENSEMBL_gcm37	exon	82012555	82012930	0.073640671759237	+	.	gene_id "ENSMUSG00000132351.1"; transcript_id "ENSMUSG00000132351.1_tx_4"; exon_id "chr17_82012555_82012930_+"; exonnum "1"; txlen "993";
chr17	HAVANA	gene	82012555	82016744	0	+	.	gene_id "ENSMUSG00000132351.1"; gene_type "lncRNA"; gene_name "ENSMUSG00000132351"; level 2;
chr17	HAVANA	transcript	82012555	82016744	0	+	.	gene_id "ENSMUSG00000132351.1"; transcript_id "ENSMUST00000311738.1"; gene_type "lncRNA"; gene_name "ENSMUSG00000132351"; transcript_type "lncRNA"; transcript_name "ENSMUST00000311738"; level 2; tag "basic"; tag "Ensembl_canonical"; tag "GENCODE_Primary"; tag "TAGENE";
chr17	HAVANA	exon	82013474	82013672	0	+	.	gene_id "ENSMUSG00000132351.1"; transcript_id "ENSMUST00000311738.1"; gene_type "lncRNA"; gene_name "ENSMUSG00000132351"; transcript_type "lncRNA"; transcript_name "ENSMUST00000311738"; exon_number 2; exon_id "ENSMUSE00001615622.1"; level 2; tag "basic"; tag "Ensembl_canonical"; tag "GENCODE_Primary"; tag "TAGENE";
chr17	ENSEMBL_gcm37	exon	82013474	82013672	0.073640671759237	+	.	gene_id "ENSMUSG00000132351.1"; transcript_id "ENSMUSG00000132351.1_tx_4"; exon_id "chr17_82013474_82013672_+"; exonnum "2"; txlen "993";
chr17	sragcm37_mid	exon	82013617	82013672	0.298888248323202	+	.	gene_id "ENSMUSG00000132351.1"; transcript_id "ENSMUSG00000132351.1_tx_1"; exon_id "chr17_82013617_82013672_+"; exonnum "2"; txlen "850";
chr17	sragcm37_mid	exon	82013617	82013672	0.123334430463818	+	.	gene_id "ENSMUSG00000132351.1"; transcript_id "ENSMUSG00000132351.1_tx_3"; exon_id "chr17_82013617_82013672_+"; exonnum "2"; txlen "628";
chr17	HAVANA	exon	82014928	82015149	0	+	.	gene_id "ENSMUSG00000132351.1"; transcript_id "ENSMUST00000311738.1"; gene_type "lncRNA"; gene_name "ENSMUSG00000132351"; transcript_type "lncRNA"; transcript_name "ENSMUST00000311738"; exon_number 3; exon_id "ENSMUSE00001615625.1"; level 2; tag "basic"; tag "Ensembl_canonical"; tag "GENCODE_Primary"; tag "TAGENE";
chr17	ENSEMBL_gcm37	exon	82014928	82015149	0.298888248323202	+	.	gene_id "ENSMUSG00000132351.1"; transcript_id "ENSMUSG00000132351.1_tx_1"; exon_id "chr17_82014928_82015149_+"; exonnum "3"; txlen "850";
chr17	ENSEMBL_gcm37	exon	82014928	82015149	0.073640671759237	+	.	gene_id "ENSMUSG00000132351.1"; transcript_id "ENSMUSG00000132351.1_tx_4"; exon_id "chr17_82014928_82015149_+"; exonnum "3"; txlen "993";
chr17	sragcm37_mid	exon	82016463	82016658	0.298888248323202	+	.	gene_id "ENSMUSG00000132351.1"; transcript_id "ENSMUSG00000132351.1_tx_1"; exon_id "chr17_82016463_82016658_+"; exonnum "4"; txlen "850";
chr17	sragcm37_mid	exon	82016463	82016658	0.249937753827084	+	.	gene_id "ENSMUSG00000132351.1"; transcript_id "ENSMUSG00000132351.1_tx_2"; exon_id "chr17_82016463_82016658_+"; exonnum "2"; txlen "572";
chr17	sragcm37_mid	exon	82016463	82016658	0.123334430463818	+	.	gene_id "ENSMUSG00000132351.1"; transcript_id "ENSMUSG00000132351.1_tx_3"; exon_id "chr17_82016463_82016658_+"; exonnum "3"; txlen "628";
chr17	sragcm37_mid	exon	82016463	82016658	0.073640671759237	+	.	gene_id "ENSMUSG00000132351.1"; transcript_id "ENSMUSG00000132351.1_tx_4"; exon_id "chr17_82016463_82016658_+"; exonnum "4"; txlen "993";
chr17	HAVANA	exon	82016463	82016744	0	+	.	gene_id "ENSMUSG00000132351.1"; transcript_id "ENSMUST00000311738.1"; gene_type "lncRNA"; gene_name "ENSMUSG00000132351"; transcript_type "lncRNA"; transcript_name "ENSMUST00000311738"; exon_number 4; exon_id "ENSMUSE00001615624.1"; level 2; tag "basic"; tag "Ensembl_canonical"; tag "GENCODE_Primary"; tag "TAGENE";
chr17	HAVANA	exon	82043635	82043714	0	+	.	gene_id "ENSMUSG00000132310.1"; transcript_id "ENSMUST00000311532.1"; gene_type "lncRNA"; gene_name "ENSMUSG00000132310"; transcript_type "lncRNA"; transcript_name "ENSMUST00000311532"; exon_number 1; exon_id "ENSMUSE00001615207.1"; level 2; tag "basic"; tag "Ensembl_canonical"; tag "GENCODE_Primary"; tag "TAGENE";
chr17	HAVANA	gene	82043635	82051669	0	+	.	gene_id "ENSMUSG00000132310.1"; gene_type "lncRNA"; gene_name "ENSMUSG00000132310"; level 2;
chr17	HAVANA	transcript	82043635	82051669	0	+	.	gene_id "ENSMUSG00000132310.1"; transcript_id "ENSMUST00000311532.1"; gene_type "lncRNA"; gene_name "ENSMUSG00000132310"; transcript_type "lncRNA"; transcript_name "ENSMUST00000311532"; level 2; tag "basic"; tag "Ensembl_canonical"; tag "GENCODE_Primary"; tag "TAGENE";
chr17	HAVANA	exon	82044936	82045709	0	+	.	gene_id "ENSMUSG00000132310.1"; transcript_id "ENSMUST00000311533.1"; gene_type "lncRNA"; gene_name "ENSMUSG00000132310"; transcript_type "lncRNA"; transcript_name "ENSMUST00000311533"; exon_number 1; exon_id "ENSMUSE00001615210.1"; level 2; tag "TAGENE";
chr17	HAVANA	transcript	82044936	82051669	0	+	.	gene_id "ENSMUSG00000132310.1"; transcript_id "ENSMUST00000311533.1"; gene_type "lncRNA"; gene_name "ENSMUSG00000132310"; transcript_type "lncRNA"; transcript_name "ENSMUST00000311533"; level 2; tag "TAGENE";
chr17	HAVANA	exon	82044963	82045341	0	+	.	gene_id "ENSMUSG00000132310.1"; transcript_id "ENSMUST00000311534.1"; gene_type "lncRNA"; gene_name "ENSMUSG00000132310"; transcript_type "lncRNA"; transcript_name "ENSMUST00000311534"; exon_number 1; exon_id "ENSMUSE00001615206.1"; level 2; tag "basic"; tag "TAGENE";
chr17	HAVANA	transcript	82044963	82050368	0	+	.	gene_id "ENSMUSG00000132310.1"; transcript_id "ENSMUST00000311534.1"; gene_type "lncRNA"; gene_name "ENSMUSG00000132310"; transcript_type "lncRNA"; transcript_name "ENSMUST00000311534"; level 2; tag "basic"; tag "TAGENE";
chr17	HAVANA	exon	82045641	82045709	0	+	.	gene_id "ENSMUSG00000132310.1"; transcript_id "ENSMUST00000311532.1"; gene_type "lncRNA"; gene_name "ENSMUSG00000132310"; transcript_type "lncRNA"; transcript_name "ENSMUST00000311532"; exon_number 2; exon_id "ENSMUSE00001615208.1"; level 2; tag "basic"; tag "Ensembl_canonical"; tag "GENCODE_Primary"; tag "TAGENE";
chr17	HAVANA	exon	82045641	82045709	0	+	.	gene_id "ENSMUSG00000132310.1"; transcript_id "ENSMUST00000311534.1"; gene_type "lncRNA"; gene_name "ENSMUSG00000132310"; transcript_type "lncRNA"; transcript_name "ENSMUST00000311534"; exon_number 2; exon_id "ENSMUSE00001615208.1"; level 2; tag "basic"; tag "TAGENE";
chr17	ENSEMBL_gcm37	exon	82045641	82045709	0.00525468979127766	+	.	gene_id "ENSMUSG00000132310.1"; transcript_id "ENSMUSG00000132310.1_tx_3"; exon_id "chr17_82045641_82045709_+"; exonnum "3"; txlen "542";
chr17	HAVANA	exon	82047986	82048258	0	+	.	gene_id "ENSMUSG00000132310.1"; transcript_id "ENSMUST00000311535.1"; gene_type "lncRNA"; gene_name "ENSMUSG00000132310"; transcript_type "lncRNA"; transcript_name "ENSMUST00000311535"; exon_number 1; exon_id "ENSMUSE00001615209.1"; level 2; tag "TAGENE";
chr17	HAVANA	transcript	82047986	82050369	0	+	.	gene_id "ENSMUSG00000132310.1"; transcript_id "ENSMUST00000311535.1"; gene_type "lncRNA"; gene_name "ENSMUSG00000132310"; transcript_type "lncRNA"; transcript_name "ENSMUST00000311535"; level 2; tag "TAGENE";
chr17	HAVANA	exon	82049662	82050368	0	+	.	gene_id "ENSMUSG00000132310.1"; transcript_id "ENSMUST00000311534.1"; gene_type "lncRNA"; gene_name "ENSMUSG00000132310"; transcript_type "lncRNA"; transcript_name "ENSMUST00000311534"; exon_number 3; exon_id "ENSMUSE00001615204.1"; level 2; tag "basic"; tag "TAGENE";
chr17	HAVANA	exon	82049662	82050369	0	+	.	gene_id "ENSMUSG00000132310.1"; transcript_id "ENSMUST00000311535.1"; gene_type "lncRNA"; gene_name "ENSMUSG00000132310"; transcript_type "lncRNA"; transcript_name "ENSMUST00000311535"; exon_number 2; exon_id "ENSMUSE00001615205.1"; level 2; tag "TAGENE";
chr17	HAVANA	exon	82049662	82051669	0	+	.	gene_id "ENSMUSG00000132310.1"; transcript_id "ENSMUST00000311532.1"; gene_type "lncRNA"; gene_name "ENSMUSG00000132310"; transcript_type "lncRNA"; transcript_name "ENSMUST00000311532"; exon_number 3; exon_id "ENSMUSE00001615211.1"; level 2; tag "basic"; tag "Ensembl_canonical"; tag "GENCODE_Primary"; tag "TAGENE";
chr17	HAVANA	exon	82049662	82051669	0	+	.	gene_id "ENSMUSG00000132310.1"; transcript_id "ENSMUST00000311533.1"; gene_type "lncRNA"; gene_name "ENSMUSG00000132310"; transcript_type "lncRNA"; transcript_name "ENSMUST00000311533"; exon_number 2; exon_id "ENSMUSE00001615211.1"; level 2; tag "TAGENE";
chr17	sragcm37_mid	exon	82066833	82066916	0.00525468979127766	+	.	gene_id "ENSMUSG00000132310.1"; transcript_id "ENSMUSG00000132310.1_tx_3"; exon_id "chr17_82066833_82066916_+"; exonnum "4"; txlen "542";
chr17	sragcm37_ss	exon	82072082	82072313	0.00525468979127766	+	.	gene_id "ENSMUSG00000132310.1"; transcript_id "ENSMUSG00000132310.1_tx_3"; exon_id "chr17_82072082_82072313_+"; exonnum "5"; txlen "542";
chr17	HAVANA	exon	82114586	82114666	0	+	.	gene_id "ENSMUSG00000140827.1"; transcript_id "ENSMUST00000361489.1"; gene_type "lncRNA"; gene_name "ENSMUSG00000140827"; transcript_type "lncRNA"; transcript_name "ENSMUST00000361489"; exon_number 1; exon_id "ENSMUSE00001711402.1"; level 2; tag "basic"; tag "Ensembl_canonical"; tag "GENCODE_Primary"; tag "TAGENE";
chr17	HAVANA	gene	82114586	82114976	0	+	.	gene_id "ENSMUSG00000140827.1"; gene_type "lncRNA"; gene_name "ENSMUSG00000140827"; level 2;
chr17	HAVANA	transcript	82114586	82114976	0	+	.	gene_id "ENSMUSG00000140827.1"; transcript_id "ENSMUST00000361489.1"; gene_type "lncRNA"; gene_name "ENSMUSG00000140827"; transcript_type "lncRNA"; transcript_name "ENSMUST00000361489"; level 2; tag "basic"; tag "Ensembl_canonical"; tag "GENCODE_Primary"; tag "TAGENE";
chr17	HAVANA	exon	82114768	82114976	0	+	.	gene_id "ENSMUSG00000140827.1"; transcript_id "ENSMUST00000361489.1"; gene_type "lncRNA"; gene_name "ENSMUSG00000140827"; transcript_type "lncRNA"; transcript_name "ENSMUST00000361489"; exon_number 2; exon_id "ENSMUSE00001711403.1"; level 2; tag "basic"; tag "Ensembl_canonical"; tag "GENCODE_Primary"; tag "TAGENE";
chr17	sragcm37_es	exon	82151391	82151488	0.0076789093954419	+	.	gene_id "sragcm37_gene_8846"; transcript_id "sragcm37_gene_8846_tx_1"; exon_id "chr17_82151391_82151488_+"; exonnum "1"; txlen "1235";
chr17	sragcm37_mid	exon	82176725	82176767	0.00207998137571408	+	.	gene_id "sragcm37_gene_8846"; transcript_id "sragcm37_gene_8846_tx_3"; exon_id "chr17_82176725_82176767_+"; exonnum "1"; txlen "1180";
chr17	sragcm37_mid	exon	82231733	82231812	0.00153261785578932	+	.	gene_id "sragcm37_gene_8846"; transcript_id "sragcm37_gene_8846_tx_5"; exon_id "chr17_82231733_82231812_+"; exonnum "1"; txlen "1217";
chr17	sragcm37_mid	exon	82235685	82235863	0.0076789093954419	+	.	gene_id "sragcm37_gene_8846"; transcript_id "sragcm37_gene_8846_tx_1"; exon_id "chr17_82235685_82235863_+"; exonnum "2"; txlen "1235";
chr17	sragcm37_mid	exon	82235685	82235863	0.00207998137571408	+	.	gene_id "sragcm37_gene_8846"; transcript_id "sragcm37_gene_8846_tx_3"; exon_id "chr17_82235685_82235863_+"; exonnum "2"; txlen "1180";
chr17	sragcm37_mid	exon	82235685	82235863	0.00153261785578932	+	.	gene_id "sragcm37_gene_8846"; transcript_id "sragcm37_gene_8846_tx_5"; exon_id "chr17_82235685_82235863_+"; exonnum "2"; txlen "1217";
chr17	sragcm37_ss	exon	82238607	82239564	0.0076789093954419	+	.	gene_id "sragcm37_gene_8846"; transcript_id "sragcm37_gene_8846_tx_1"; exon_id "chr17_82238607_82239564_+"; exonnum "3"; txlen "1235";
chr17	sragcm37_ss	exon	82238607	82239564	0.00207998137571408	+	.	gene_id "sragcm37_gene_8846"; transcript_id "sragcm37_gene_8846_tx_3"; exon_id "chr17_82238607_82239564_+"; exonnum "3"; txlen "1180";
chr17	sragcm37_ss	exon	82238607	82239564	0.00153261785578932	+	.	gene_id "sragcm37_gene_8846"; transcript_id "sragcm37_gene_8846_tx_5"; exon_id "chr17_82238607_82239564_+"; exonnum "3"; txlen "1217";
chr17	sragcm37_es	exon	82410756	82411664	0.00505703553507313	+	.	gene_id "sragcm37_gene_3179"; transcript_id "sragcm37_gene_3179_tx_3"; exon_id "chr17_82410756_82411664_+"; exonnum "1"; txlen "1080";
chr17	sragcm37_es	exon	82410756	82411664	0.00446961881438195	+	.	gene_id "sragcm37_gene_3179"; transcript_id "sragcm37_gene_3179_tx_4"; exon_id "chr17_82410756_82411664_+"; exonnum "1"; txlen "1702";
chr17	sragcm37_mid	exon	82417515	82417690	0.00446961881438195	+	.	gene_id "sragcm37_gene_3179"; transcript_id "sragcm37_gene_3179_tx_4"; exon_id "chr17_82417515_82417690_+"; exonnum "2"; txlen "1702";
chr17	sragcm37_mid	exon	82419014	82419630	0.00446961881438195	+	.	gene_id "sragcm37_gene_3179"; transcript_id "sragcm37_gene_3179_tx_4"; exon_id "chr17_82419014_82419630_+"; exonnum "3"; txlen "1702";
chr17	sragcm37_es	exon	82422134	82422264	0.032491883182827	+	.	gene_id "sragcm37_gene_3179"; transcript_id "sragcm37_gene_3179_tx_2"; exon_id "chr17_82422134_82422264_+"; exonnum "1"; txlen "783";
chr17	sragcm37_mid	exon	82441349	82441519	0.032491883182827	+	.	gene_id "sragcm37_gene_3179"; transcript_id "sragcm37_gene_3179_tx_2"; exon_id "chr17_82441349_82441519_+"; exonnum "2"; txlen "783";
chr17	sragcm37_mid	exon	82441349	82441519	0.00505703553507313	+	.	gene_id "sragcm37_gene_3179"; transcript_id "sragcm37_gene_3179_tx_3"; exon_id "chr17_82441349_82441519_+"; exonnum "2"; txlen "1080";
chr17	sragcm37_ss	exon	82445810	82446290	0.032491883182827	+	.	gene_id "sragcm37_gene_3179"; transcript_id "sragcm37_gene_3179_tx_2"; exon_id "chr17_82445810_82446290_+"; exonnum "3"; txlen "783";
chr17	ENSEMBL	gene	82501184	82501293	0	+	.	gene_id "ENSMUSG00002075455.1"; gene_type "miRNA"; gene_name "Gm55674"; level 3; mgi_id "MGI:6847815";
chr17	ENSEMBL	transcript	82501184	82501293	0	+	.	gene_id "ENSMUSG00002075455.1"; transcript_id "ENSMUST00020183077.1"; gene_type "miRNA"; gene_name "Gm55674"; transcript_type "miRNA"; transcript_name "Gm55674-201"; level 3; mgi_id "MGI:6847815"; tag "basic"; tag "Ensembl_canonical"; tag "GENCODE_Primary";
chr17	ENSEMBL	exon	82501184	82501293	0	+	.	gene_id "ENSMUSG00002075455.1"; transcript_id "ENSMUST00020183077.1"; gene_type "miRNA"; gene_name "Gm55674"; transcript_type "miRNA"; transcript_name "Gm55674-201"; exon_number 1; exon_id "ENSMUSE00011467760.1"; level 3; mgi_id "MGI:6847815"; tag "basic"; tag "Ensembl_canonical"; tag "GENCODE_Primary";
chr17	ENSEMBL	gene	82543306	82543407	0	+	.	gene_id "ENSMUSG00002076240.1"; gene_type "miRNA"; gene_name "Gm55675"; level 3; mgi_id "MGI:6847817";
chr17	ENSEMBL	transcript	82543306	82543407	0	+	.	gene_id "ENSMUSG00002076240.1"; transcript_id "ENSMUST00020183181.1"; gene_type "miRNA"; gene_name "Gm55675"; transcript_type "miRNA"; transcript_name "Gm55675-201"; level 3; mgi_id "MGI:6847817"; tag "basic"; tag "Ensembl_canonical"; tag "GENCODE_Primary";
chr17	ENSEMBL	exon	82543306	82543407	0	+	.	gene_id "ENSMUSG00002076240.1"; transcript_id "ENSMUST00020183181.1"; gene_type "miRNA"; gene_name "Gm55675"; transcript_type "miRNA"; transcript_name "Gm55675-201"; exon_number 1; exon_id "ENSMUSE00011468635.1"; level 3; mgi_id "MGI:6847817"; tag "basic"; tag "Ensembl_canonical"; tag "GENCODE_Primary";
chr17	HAVANA	exon	82585245	82585492	0	+	.	gene_id "ENSMUSG00000127944.1"; transcript_id "ENSMUST00000284811.1"; gene_type "lncRNA"; gene_name "ENSMUSG00000127944"; transcript_type "lncRNA"; transcript_name "ENSMUST00000284811"; exon_number 1; exon_id "ENSMUSE00001564411.1"; level 2; tag "basic"; tag "TAGENE";
chr17	HAVANA	transcript	82585245	82603524	0	+	.	gene_id "ENSMUSG00000127944.1"; transcript_id "ENSMUST00000284811.1"; gene_type "lncRNA"; gene_name "ENSMUSG00000127944"; transcript_type "lncRNA"; transcript_name "ENSMUST00000284811"; level 2; tag "basic"; tag "TAGENE";
chr17	HAVANA	gene	82585245	82632162	0	+	.	gene_id "ENSMUSG00000127944.1"; gene_type "lncRNA"; gene_name "ENSMUSG00000127944"; level 2;
chr17	HAVANA	exon	82585286	82585492	0	+	.	gene_id "ENSMUSG00000127944.1"; transcript_id "ENSMUST00000284810.1"; gene_type "lncRNA"; gene_name "ENSMUSG00000127944"; transcript_type "lncRNA"; transcript_name "ENSMUST00000284810"; exon_number 1; exon_id "ENSMUSE00001564412.1"; level 2; tag "basic"; tag "Ensembl_canonical"; tag "GENCODE_Primary"; tag "TAGENE";
chr17	HAVANA	transcript	82585286	82632162	0	+	.	gene_id "ENSMUSG00000127944.1"; transcript_id "ENSMUST00000284810.1"; gene_type "lncRNA"; gene_name "ENSMUSG00000127944"; transcript_type "lncRNA"; transcript_name "ENSMUST00000284810"; level 2; tag "basic"; tag "Ensembl_canonical"; tag "GENCODE_Primary"; tag "TAGENE";
chr17	HAVANA	exon	82603127	82603524	0	+	.	gene_id "ENSMUSG00000127944.1"; transcript_id "ENSMUST00000284811.1"; gene_type "lncRNA"; gene_name "ENSMUSG00000127944"; transcript_type "lncRNA"; transcript_name "ENSMUST00000284811"; exon_number 2; exon_id "ENSMUSE00001564410.1"; level 2; tag "basic"; tag "TAGENE";
chr17	sragcm37_es	exon	82605372	82605507	0.372092267207295	+	.	gene_id "ENSMUSG00000127944.1"; transcript_id "ENSMUSG00000127944.1_tx_5"; exon_id "chr17_82605372_82605507_+"; exonnum "1"; txlen "576";
chr17	sragcm37_es	exon	82605372	82605507	0.0656935313138397	+	.	gene_id "ENSMUSG00000127944.1"; transcript_id "ENSMUSG00000127944.1_tx_7"; exon_id "chr17_82605372_82605507_+"; exonnum "1"; txlen "782";
chr17	HAVANA	exon	82631755	82632162	0	+	.	gene_id "ENSMUSG00000127944.1"; transcript_id "ENSMUST00000284810.1"; gene_type "lncRNA"; gene_name "ENSMUSG00000127944"; transcript_type "lncRNA"; transcript_name "ENSMUST00000284810"; exon_number 2; exon_id "ENSMUSE00001564409.1"; level 2; tag "basic"; tag "Ensembl_canonical"; tag "GENCODE_Primary"; tag "TAGENE";
chr17	sragcm37_mid	exon	82636600	82636716	0.0656935313138397	+	.	gene_id "ENSMUSG00000127944.1"; transcript_id "ENSMUSG00000127944.1_tx_7"; exon_id "chr17_82636600_82636716_+"; exonnum "2"; txlen "782";
chr17	sragcm37_mid	exon	82653574	82653778	0.372092267207295	+	.	gene_id "ENSMUSG00000127944.1"; transcript_id "ENSMUSG00000127944.1_tx_5"; exon_id "chr17_82653574_82653778_+"; exonnum "2"; txlen "576";
chr17	sragcm37_mid	exon	82653574	82653778	0.0656935313138397	+	.	gene_id "ENSMUSG00000127944.1"; transcript_id "ENSMUSG00000127944.1_tx_7"; exon_id "chr17_82653574_82653778_+"; exonnum "3"; txlen "782";
chr17	HAVANA	gene	82662822	82663513	0	+	.	gene_id "ENSMUSG00000117643.2"; gene_type "processed_pseudogene"; gene_name "Gm9390"; level 2; mgi_id "MGI:3643268"; havana_gene "OTTMUSG00000072712.1";
chr17	HAVANA	transcript	82662822	82663513	0	+	.	gene_id "ENSMUSG00000117643.2"; transcript_id "ENSMUST00000234825.2"; gene_type "processed_pseudogene"; gene_name "Gm9390"; transcript_type "processed_pseudogene"; transcript_name "Gm9390-201"; level 2; mgi_id "MGI:3643268"; ont "PGO:0000004"; tag "basic"; tag "Ensembl_canonical"; tag "GENCODE_Primary"; havana_gene "OTTMUSG00000072712.1"; havana_transcript "OTTMUST00000176008.1";
chr17	HAVANA	exon	82662822	82663513	0	+	.	gene_id "ENSMUSG00000117643.2"; transcript_id "ENSMUST00000234825.2"; gene_type "processed_pseudogene"; gene_name "Gm9390"; transcript_type "processed_pseudogene"; transcript_name "Gm9390-201"; exon_number 1; exon_id "ENSMUSE00001452209.2"; level 2; mgi_id "MGI:3643268"; ont "PGO:0000004"; tag "basic"; tag "Ensembl_canonical"; tag "GENCODE_Primary"; havana_gene "OTTMUSG00000072712.1"; havana_transcript "OTTMUST00000176008.1";
chr17	sragcm37_mid	exon	82677609	82677677	0.372092267207295	+	.	gene_id "ENSMUSG00000127944.1"; transcript_id "ENSMUSG00000127944.1_tx_5"; exon_id "chr17_82677609_82677677_+"; exonnum "3"; txlen "576";
chr17	sragcm37_mid	exon	82677609	82677677	0.0656935313138397	+	.	gene_id "ENSMUSG00000127944.1"; transcript_id "ENSMUSG00000127944.1_tx_7"; exon_id "chr17_82677609_82677677_+"; exonnum "4"; txlen "782";
chr17	sragcm37_mid	exon	82683728	82683793	0.372092267207295	+	.	gene_id "ENSMUSG00000127944.1"; transcript_id "ENSMUSG00000127944.1_tx_5"; exon_id "chr17_82683728_82683793_+"; exonnum "4"; txlen "576";
chr17	sragcm37_mid	exon	82683728	82683793	0.0656935313138397	+	.	gene_id "ENSMUSG00000127944.1"; transcript_id "ENSMUSG00000127944.1_tx_7"; exon_id "chr17_82683728_82683793_+"; exonnum "5"; txlen "782";
chr17	sragcm37_mid	exon	82704335	82704423	0.0656935313138397	+	.	gene_id "ENSMUSG00000127944.1"; transcript_id "ENSMUSG00000127944.1_tx_7"; exon_id "chr17_82704335_82704423_+"; exonnum "6"; txlen "782";
chr17	sragcm37_ss	exon	82706039	82706138	0.372092267207295	+	.	gene_id "ENSMUSG00000127944.1"; transcript_id "ENSMUSG00000127944.1_tx_5"; exon_id "chr17_82706039_82706138_+"; exonnum "5"; txlen "576";
chr17	sragcm37_ss	exon	82706039	82706138	0.0656935313138397	+	.	gene_id "ENSMUSG00000127944.1"; transcript_id "ENSMUSG00000127944.1_tx_7"; exon_id "chr17_82706039_82706138_+"; exonnum "7"; txlen "782";
chr17	sragcm37_mid	exon	82708620	82708748	0.0517220829761581	+	.	gene_id "sragcm37_gene_22454"; transcript_id "sragcm37_gene_22454_tx_2"; exon_id "chr17_82708620_82708748_+"; exonnum "1"; txlen "759";
chr17	sragcm37_es	exon	82712540	82712641	0.0313805659977568	+	.	gene_id "sragcm37_gene_22454"; transcript_id "sragcm37_gene_22454_tx_4"; exon_id "chr17_82712540_82712641_+"; exonnum "1"; txlen "704";
chr17	sragcm37_es	exon	82712540	82712641	0.0295346503508299	+	.	gene_id "sragcm37_gene_22454"; transcript_id "sragcm37_gene_22454_tx_5"; exon_id "chr17_82712540_82712641_+"; exonnum "1"; txlen "721";
chr17	sragcm37_es	exon	82712540	82712641	0.0249198612335128	+	.	gene_id "sragcm37_gene_22454"; transcript_id "sragcm37_gene_22454_tx_6"; exon_id "chr17_82712540_82712641_+"; exonnum "1"; txlen "749";
chr17	sragcm37_mid	exon	82716625	82716652	0.0517220829761581	+	.	gene_id "sragcm37_gene_22454"; transcript_id "sragcm37_gene_22454_tx_2"; exon_id "chr17_82716625_82716652_+"; exonnum "2"; txlen "759";
chr17	sragcm37_mid	exon	82718136	82718251	0.0517220829761581	+	.	gene_id "sragcm37_gene_22454"; transcript_id "sragcm37_gene_22454_tx_2"; exon_id "chr17_82718136_82718251_+"; exonnum "3"; txlen "759";
chr17	sragcm37_mid	exon	82718136	82718251	0.0313805659977568	+	.	gene_id "sragcm37_gene_22454"; transcript_id "sragcm37_gene_22454_tx_4"; exon_id "chr17_82718136_82718251_+"; exonnum "2"; txlen "704";
chr17	sragcm37_mid	exon	82718136	82718251	0.0295346503508299	+	.	gene_id "sragcm37_gene_22454"; transcript_id "sragcm37_gene_22454_tx_5"; exon_id "chr17_82718136_82718251_+"; exonnum "2"; txlen "721";
chr17	sragcm37_mid	exon	82718136	82718251	0.0249198612335128	+	.	gene_id "sragcm37_gene_22454"; transcript_id "sragcm37_gene_22454_tx_6"; exon_id "chr17_82718136_82718251_+"; exonnum "2"; txlen "749";
chr17	sragcm37_ss	exon	82718497	82718982	0.0517220829761581	+	.	gene_id "sragcm37_gene_22454"; transcript_id "sragcm37_gene_22454_tx_2"; exon_id "chr17_82718497_82718982_+"; exonnum "4"; txlen "759";
chr17	sragcm37_ss	exon	82718497	82718982	0.0313805659977568	+	.	gene_id "sragcm37_gene_22454"; transcript_id "sragcm37_gene_22454_tx_4"; exon_id "chr17_82718497_82718982_+"; exonnum "3"; txlen "704";
chr17	sragcm37_mid	exon	82736844	82736928	0.0295346503508299	+	.	gene_id "sragcm37_gene_22454"; transcript_id "sragcm37_gene_22454_tx_5"; exon_id "chr17_82736844_82736928_+"; exonnum "3"; txlen "721";
chr17	sragcm37_mid	exon	82736844	82736928	0.0249198612335128	+	.	gene_id "sragcm37_gene_22454"; transcript_id "sragcm37_gene_22454_tx_6"; exon_id "chr17_82736844_82736928_+"; exonnum "3"; txlen "749";
chr17	sragcm37_mid	exon	82739560	82739639	0.0295346503508299	+	.	gene_id "sragcm37_gene_22454"; transcript_id "sragcm37_gene_22454_tx_5"; exon_id "chr17_82739560_82739639_+"; exonnum "4"; txlen "721";
chr17	sragcm37_mid	exon	82739560	82739667	0.0249198612335128	+	.	gene_id "sragcm37_gene_22454"; transcript_id "sragcm37_gene_22454_tx_6"; exon_id "chr17_82739560_82739667_+"; exonnum "4"; txlen "749";
chr17	sragcm37_ss	exon	82743486	82743823	0.0295346503508299	+	.	gene_id "sragcm37_gene_22454"; transcript_id "sragcm37_gene_22454_tx_5"; exon_id "chr17_82743486_82743823_+"; exonnum "5"; txlen "721";
chr17	sragcm37_ss	exon	82743486	82743823	0.0249198612335128	+	.	gene_id "sragcm37_gene_22454"; transcript_id "sragcm37_gene_22454_tx_6"; exon_id "chr17_82743486_82743823_+"; exonnum "5"; txlen "749";
chr17	HAVANA	gene	82846689	82846974	0	+	.	gene_id "ENSMUSG00000073371.5"; gene_type "processed_pseudogene"; gene_name "Gm6594"; level 2; mgi_id "MGI:3643873"; havana_gene "OTTMUSG00000072714.1";
chr17	HAVANA	transcript	82846689	82846974	0	+	.	gene_id "ENSMUSG00000073371.5"; transcript_id "ENSMUST00000097278.5"; gene_type "processed_pseudogene"; gene_name "Gm6594"; transcript_type "processed_pseudogene"; transcript_name "Gm6594-201"; level 2; transcript_support_level "NA"; mgi_id "MGI:3643873"; ont "PGO:0000004"; tag "basic"; tag "Ensembl_canonical"; tag "GENCODE_Primary"; havana_gene "OTTMUSG00000072714.1"; havana_transcript "OTTMUST00000176010.1";
chr17	HAVANA	exon	82846689	82846974	0	+	.	gene_id "ENSMUSG00000073371.5"; transcript_id "ENSMUST00000097278.5"; gene_type "processed_pseudogene"; gene_name "Gm6594"; transcript_type "processed_pseudogene"; transcript_name "Gm6594-201"; exon_number 1; exon_id "ENSMUSE00000886923.3"; level 2; transcript_support_level "NA"; mgi_id "MGI:3643873"; ont "PGO:0000004"; tag "basic"; tag "Ensembl_canonical"; tag "GENCODE_Primary"; havana_gene "OTTMUSG00000072714.1"; havana_transcript "OTTMUST00000176010.1";
chr17	HAVANA	exon	82948134	82948508	0	+	.	gene_id "ENSMUSG00000133171.1"; transcript_id "ENSMUST00000316373.1"; gene_type "lncRNA"; gene_name "ENSMUSG00000133171"; transcript_type "lncRNA"; transcript_name "ENSMUST00000316373"; exon_number 1; exon_id "ENSMUSE00001624713.1"; level 2; tag "basic"; tag "TAGENE";
chr17	HAVANA	transcript	82948134	82963058	0	+	.	gene_id "ENSMUSG00000133171.1"; transcript_id "ENSMUST00000316373.1"; gene_type "lncRNA"; gene_name "ENSMUSG00000133171"; transcript_type "lncRNA"; transcript_name "ENSMUST00000316373"; level 2; tag "basic"; tag "TAGENE";
chr17	HAVANA	gene	82948134	82981884	0	+	.	gene_id "ENSMUSG00000133171.1"; gene_type "lncRNA"; gene_name "ENSMUSG00000133171"; level 2;
chr17	HAVANA	exon	82948155	82948508	0	+	.	gene_id "ENSMUSG00000133171.1"; transcript_id "ENSMUST00000316372.1"; gene_type "lncRNA"; gene_name "ENSMUSG00000133171"; transcript_type "lncRNA"; transcript_name "ENSMUST00000316372"; exon_number 1; exon_id "ENSMUSE00001624712.1"; level 2; tag "Ensembl_canonical"; tag "GENCODE_Primary"; tag "TAGENE";
chr17	HAVANA	transcript	82948155	82981884	0	+	.	gene_id "ENSMUSG00000133171.1"; transcript_id "ENSMUST00000316372.1"; gene_type "lncRNA"; gene_name "ENSMUSG00000133171"; transcript_type "lncRNA"; transcript_name "ENSMUST00000316372"; level 2; tag "Ensembl_canonical"; tag "GENCODE_Primary"; tag "TAGENE";
chr17	HAVANA	exon	82962814	82963058	0	+	.	gene_id "ENSMUSG00000133171.1"; transcript_id "ENSMUST00000316373.1"; gene_type "lncRNA"; gene_name "ENSMUSG00000133171"; transcript_type "lncRNA"; transcript_name "ENSMUST00000316373"; exon_number 2; exon_id "ENSMUSE00001624710.1"; level 2; tag "basic"; tag "TAGENE";
chr17	HAVANA	exon	82981725	82981884	0	+	.	gene_id "ENSMUSG00000133171.1"; transcript_id "ENSMUST00000316372.1"; gene_type "lncRNA"; gene_name "ENSMUSG00000133171"; transcript_type "lncRNA"; transcript_name "ENSMUST00000316372"; exon_number 2; exon_id "ENSMUSE00001624711.1"; level 2; tag "Ensembl_canonical"; tag "GENCODE_Primary"; tag "TAGENE";
chr17	sragcm37_es	exon	83120986	83121117	0.00234188156608607	+	.	gene_id "ENSMUSG00000127987.1"; transcript_id "ENSMUSG00000127987.1_tx_18"; exon_id "chr17_83120986_83121117_+"; exonnum "1"; txlen "924";
chr17	sragcm37_mid	exon	83137036	83137191	0.00234188156608607	+	.	gene_id "ENSMUSG00000127987.1"; transcript_id "ENSMUSG00000127987.1_tx_18"; exon_id "chr17_83137036_83137191_+"; exonnum "2"; txlen "924";
chr17	sragcm37_es	exon	83169392	83169972	0.0115732298566391	+	.	gene_id "ENSMUSG00000127987.1"; transcript_id "ENSMUSG00000127987.1_tx_10"; exon_id "chr17_83169392_83169972_+"; exonnum "1"; txlen "883";
chr17	sragcm37_es	exon	83169392	83169972	0.00883773916325167	+	.	gene_id "ENSMUSG00000127987.1"; transcript_id "ENSMUSG00000127987.1_tx_12"; exon_id "chr17_83169392_83169972_+"; exonnum "1"; txlen "780";
chr17	sragcm37_es	exon	83169392	83169972	0.0587078387273147	+	.	gene_id "ENSMUSG00000127987.1"; transcript_id "ENSMUSG00000127987.1_tx_2"; exon_id "chr17_83169392_83169972_+"; exonnum "1"; txlen "709";
chr17	sragcm37_es	exon	83169392	83169972	0.0199901242978312	+	.	gene_id "ENSMUSG00000127987.1"; transcript_id "ENSMUSG00000127987.1_tx_7"; exon_id "chr17_83169392_83169972_+"; exonnum "1"; txlen "1150";
chr17	sragcm37_es	exon	83169392	83169972	0.0119940745786987	+	.	gene_id "ENSMUSG00000127987.1"; transcript_id "ENSMUSG00000127987.1_tx_8"; exon_id "chr17_83169392_83169972_+"; exonnum "1"; txlen "1221";
chr17	sragcm37_es	exon	83169392	83169972	0.0115732298566391	+	.	gene_id "ENSMUSG00000127987.1"; transcript_id "ENSMUSG00000127987.1_tx_9"; exon_id "chr17_83169392_83169972_+"; exonnum "1"; txlen "812";
chr17	sragcm37_mid	exon	83170437	83170774	0.0199901242978312	+	.	gene_id "ENSMUSG00000127987.1"; transcript_id "ENSMUSG00000127987.1_tx_7"; exon_id "chr17_83170437_83170774_+"; exonnum "2"; txlen "1150";
chr17	sragcm37_mid	exon	83170437	83170774	0.0119940745786987	+	.	gene_id "ENSMUSG00000127987.1"; transcript_id "ENSMUSG00000127987.1_tx_8"; exon_id "chr17_83170437_83170774_+"; exonnum "2"; txlen "1221";
chr17	sragcm37_mid	exon	83171369	83171471	0.0115732298566391	+	.	gene_id "ENSMUSG00000127987.1"; transcript_id "ENSMUSG00000127987.1_tx_10"; exon_id "chr17_83171369_83171471_+"; exonnum "2"; txlen "883";
chr17	sragcm37_mid	exon	83171369	83171471	0.0199901242978312	+	.	gene_id "ENSMUSG00000127987.1"; transcript_id "ENSMUSG00000127987.1_tx_7"; exon_id "chr17_83171369_83171471_+"; exonnum "3"; txlen "1150";
chr17	sragcm37_mid	exon	83171369	83171471	0.0119940745786987	+	.	gene_id "ENSMUSG00000127987.1"; transcript_id "ENSMUSG00000127987.1_tx_8"; exon_id "chr17_83171369_83171471_+"; exonnum "3"; txlen "1221";
chr17	sragcm37_mid	exon	83171369	83171471	0.0115732298566391	+	.	gene_id "ENSMUSG00000127987.1"; transcript_id "ENSMUSG00000127987.1_tx_9"; exon_id "chr17_83171369_83171471_+"; exonnum "2"; txlen "812";
chr17	sragcm37_mid	exon	83173150	83173220	0.0115732298566391	+	.	gene_id "ENSMUSG00000127987.1"; transcript_id "ENSMUSG00000127987.1_tx_10"; exon_id "chr17_83173150_83173220_+"; exonnum "3"; txlen "883";
chr17	sragcm37_mid	exon	83173150	83173220	0.00883773916325167	+	.	gene_id "ENSMUSG00000127987.1"; transcript_id "ENSMUSG00000127987.1_tx_12"; exon_id "chr17_83173150_83173220_+"; exonnum "2"; txlen "780";
chr17	sragcm37_mid	exon	83173150	83173220	0.0119940745786987	+	.	gene_id "ENSMUSG00000127987.1"; transcript_id "ENSMUSG00000127987.1_tx_8"; exon_id "chr17_83173150_83173220_+"; exonnum "4"; txlen "1221";
chr17	sragcm37_mid	exon	83178742	83178869	0.0115732298566391	+	.	gene_id "ENSMUSG00000127987.1"; transcript_id "ENSMUSG00000127987.1_tx_10"; exon_id "chr17_83178742_83178869_+"; exonnum "4"; txlen "883";
chr17	sragcm37_mid	exon	83178742	83178869	0.00883773916325167	+	.	gene_id "ENSMUSG00000127987.1"; transcript_id "ENSMUSG00000127987.1_tx_12"; exon_id "chr17_83178742_83178869_+"; exonnum "3"; txlen "780";
chr17	sragcm37_mid	exon	83178742	83178869	0.00604618623037562	+	.	gene_id "ENSMUSG00000127987.1"; transcript_id "ENSMUSG00000127987.1_tx_14"; exon_id "chr17_83178742_83178869_+"; exonnum "1"; txlen "613";
chr17	sragcm37_mid	exon	83178742	83178869	0.00234188156608607	+	.	gene_id "ENSMUSG00000127987.1"; transcript_id "ENSMUSG00000127987.1_tx_18"; exon_id "chr17_83178742_83178869_+"; exonnum "3"; txlen "924";
chr17	sragcm37_mid	exon	83178742	83178869	0.0587078387273147	+	.	gene_id "ENSMUSG00000127987.1"; transcript_id "ENSMUSG00000127987.1_tx_2"; exon_id "chr17_83178742_83178869_+"; exonnum "2"; txlen "709";
chr17	sragcm37_mid	exon	83178742	83178869	0.0199901242978312	+	.	gene_id "ENSMUSG00000127987.1"; transcript_id "ENSMUSG00000127987.1_tx_7"; exon_id "chr17_83178742_83178869_+"; exonnum "4"; txlen "1150";
chr17	sragcm37_mid	exon	83178742	83178869	0.0119940745786987	+	.	gene_id "ENSMUSG00000127987.1"; transcript_id "ENSMUSG00000127987.1_tx_8"; exon_id "chr17_83178742_83178869_+"; exonnum "5"; txlen "1221";
chr17	sragcm37_mid	exon	83178742	83178869	0.0115732298566391	+	.	gene_id "ENSMUSG00000127987.1"; transcript_id "ENSMUSG00000127987.1_tx_9"; exon_id "chr17_83178742_83178869_+"; exonnum "3"; txlen "812";
chr17	HAVANA	exon	83179296	83179584	0	+	.	gene_id "ENSMUSG00000127987.1"; transcript_id "ENSMUST00000285097.1"; gene_type "lncRNA"; gene_name "ENSMUSG00000127987"; transcript_type "lncRNA"; transcript_name "ENSMUST00000285097"; exon_number 1; exon_id "ENSMUSE00001564968.1"; level 2; tag "basic"; tag "Ensembl_canonical"; tag "GENCODE_Primary"; tag "TAGENE";
chr17	HAVANA	gene	83179296	83211307	0	+	.	gene_id "ENSMUSG00000127987.1"; gene_type "lncRNA"; gene_name "ENSMUSG00000127987"; level 2;
chr17	HAVANA	transcript	83179296	83211307	0	+	.	gene_id "ENSMUSG00000127987.1"; transcript_id "ENSMUST00000285097.1"; gene_type "lncRNA"; gene_name "ENSMUSG00000127987"; transcript_type "lncRNA"; transcript_name "ENSMUST00000285097"; level 2; tag "basic"; tag "Ensembl_canonical"; tag "GENCODE_Primary"; tag "TAGENE";
chr17	HAVANA	exon	83179496	83179584	0	+	.	gene_id "ENSMUSG00000127987.1"; transcript_id "ENSMUST00000285098.1"; gene_type "lncRNA"; gene_name "ENSMUSG00000127987"; transcript_type "lncRNA"; transcript_name "ENSMUST00000285098"; exon_number 1; exon_id "ENSMUSE00001564969.1"; level 2; tag "basic"; tag "TAGENE";
chr17	HAVANA	transcript	83179496	83211307	0	+	.	gene_id "ENSMUSG00000127987.1"; transcript_id "ENSMUST00000285098.1"; gene_type "lncRNA"; gene_name "ENSMUSG00000127987"; transcript_type "lncRNA"; transcript_name "ENSMUST00000285098"; level 2; tag "basic"; tag "TAGENE";
chr17	sragcm37_mid	exon	83179507	83179584	0.00988985096840068	+	.	gene_id "ENSMUSG00000127987.1"; transcript_id "ENSMUSG00000127987.1_tx_11"; exon_id "chr17_83179507_83179584_+"; exonnum "1"; txlen "581";
chr17	sragcm37_mid	exon	83179507	83179584	0.00604618623037562	+	.	gene_id "ENSMUSG00000127987.1"; transcript_id "ENSMUSG00000127987.1_tx_14"; exon_id "chr17_83179507_83179584_+"; exonnum "2"; txlen "613";
chr17	sragcm37_mid	exon	83179507	83179584	0.00234188156608607	+	.	gene_id "ENSMUSG00000127987.1"; transcript_id "ENSMUSG00000127987.1_tx_18"; exon_id "chr17_83179507_83179584_+"; exonnum "4"; txlen "924";
chr17	sragcm37_mid	exon	83179507	83179584	0.0317737765155	+	.	gene_id "ENSMUSG00000127987.1"; transcript_id "ENSMUSG00000127987.1_tx_3"; exon_id "chr17_83179507_83179584_+"; exonnum "1"; txlen "578";
chr17	sragcm37_mid	exon	83181788	83181909	0.00988985096840068	+	.	gene_id "ENSMUSG00000127987.1"; transcript_id "ENSMUSG00000127987.1_tx_11"; exon_id "chr17_83181788_83181909_+"; exonnum "2"; txlen "581";
chr17	sragcm37_mid	exon	83181788	83181909	0.00604618623037562	+	.	gene_id "ENSMUSG00000127987.1"; transcript_id "ENSMUSG00000127987.1_tx_14"; exon_id "chr17_83181788_83181909_+"; exonnum "3"; txlen "613";
chr17	sragcm37_mid	exon	83181788	83181909	0.0317737765155	+	.	gene_id "ENSMUSG00000127987.1"; transcript_id "ENSMUSG00000127987.1_tx_3"; exon_id "chr17_83181788_83181909_+"; exonnum "2"; txlen "578";
chr17	sragcm37_ss	exon	83188188	83188565	0.0317737765155	+	.	gene_id "ENSMUSG00000127987.1"; transcript_id "ENSMUSG00000127987.1_tx_3"; exon_id "chr17_83188188_83188565_+"; exonnum "3"; txlen "578";
chr17	sragcm37_ss	exon	83188223	83188507	0.00604618623037562	+	.	gene_id "ENSMUSG00000127987.1"; transcript_id "ENSMUSG00000127987.1_tx_14"; exon_id "chr17_83188223_83188507_+"; exonnum "4"; txlen "613";
chr17	sragcm37_es	exon	83195901	83196033	0.0269186279907885	+	.	gene_id "ENSMUSG00000127987.1"; transcript_id "ENSMUSG00000127987.1_tx_4"; exon_id "chr17_83195901_83196033_+"; exonnum "1"; txlen "514";
chr17	HAVANA	exon	83198476	83198564	0	+	.	gene_id "ENSMUSG00000127987.1"; transcript_id "ENSMUST00000285097.1"; gene_type "lncRNA"; gene_name "ENSMUSG00000127987"; transcript_type "lncRNA"; transcript_name "ENSMUST00000285097"; exon_number 2; exon_id "ENSMUSE00001564967.1"; level 2; tag "basic"; tag "Ensembl_canonical"; tag "GENCODE_Primary"; tag "TAGENE";
chr17	HAVANA	exon	83198476	83198564	0	+	.	gene_id "ENSMUSG00000127987.1"; transcript_id "ENSMUST00000285098.1"; gene_type "lncRNA"; gene_name "ENSMUSG00000127987"; transcript_type "lncRNA"; transcript_name "ENSMUST00000285098"; exon_number 2; exon_id "ENSMUSE00001564967.1"; level 2; tag "basic"; tag "TAGENE";
chr17	ENSEMBL_gcm37	exon	83198476	83198564	0.00988985096840068	+	.	gene_id "ENSMUSG00000127987.1"; transcript_id "ENSMUSG00000127987.1_tx_11"; exon_id "chr17_83198476_83198564_+"; exonnum "3"; txlen "581";
chr17	ENSEMBL_gcm37	exon	83198476	83198564	0.00234188156608607	+	.	gene_id "ENSMUSG00000127987.1"; transcript_id "ENSMUSG00000127987.1_tx_18"; exon_id "chr17_83198476_83198564_+"; exonnum "5"; txlen "924";
chr17	ENSEMBL_gcm37	exon	83198476	83198564	0.0269186279907885	+	.	gene_id "ENSMUSG00000127987.1"; transcript_id "ENSMUSG00000127987.1_tx_4"; exon_id "chr17_83198476_83198564_+"; exonnum "2"; txlen "514";
chr17	sragcm37_mid	exon	83206789	83206837	0.00234188156608607	+	.	gene_id "ENSMUSG00000127987.1"; transcript_id "ENSMUSG00000127987.1_tx_18"; exon_id "chr17_83206789_83206837_+"; exonnum "6"; txlen "924";
chr17	HAVANA	exon	83207743	83207844	0	+	.	gene_id "ENSMUSG00000127987.1"; transcript_id "ENSMUST00000285098.1"; gene_type "lncRNA"; gene_name "ENSMUSG00000127987"; transcript_type "lncRNA"; transcript_name "ENSMUST00000285098"; exon_number 3; exon_id "ENSMUSE00001564966.1"; level 2; tag "basic"; tag "TAGENE";
chr17	ENSEMBL_gcm37	exon	83207743	83207844	0.00988985096840068	+	.	gene_id "ENSMUSG00000127987.1"; transcript_id "ENSMUSG00000127987.1_tx_11"; exon_id "chr17_83207743_83207844_+"; exonnum "4"; txlen "581";
chr17	ENSEMBL_gcm37	exon	83207743	83207844	0.00234188156608607	+	.	gene_id "ENSMUSG00000127987.1"; transcript_id "ENSMUSG00000127987.1_tx_18"; exon_id "chr17_83207743_83207844_+"; exonnum "7"; txlen "924";
chr17	ENSEMBL_gcm37	exon	83207743	83207844	0.0269186279907885	+	.	gene_id "ENSMUSG00000127987.1"; transcript_id "ENSMUSG00000127987.1_tx_4"; exon_id "chr17_83207743_83207844_+"; exonnum "3"; txlen "514";
chr17	HAVANA	exon	83211118	83211307	0	+	.	gene_id "ENSMUSG00000127987.1"; transcript_id "ENSMUST00000285097.1"; gene_type "lncRNA"; gene_name "ENSMUSG00000127987"; transcript_type "lncRNA"; transcript_name "ENSMUST00000285097"; exon_number 3; exon_id "ENSMUSE00001564965.1"; level 2; tag "basic"; tag "Ensembl_canonical"; tag "GENCODE_Primary"; tag "TAGENE";
chr17	HAVANA	exon	83211118	83211307	0	+	.	gene_id "ENSMUSG00000127987.1"; transcript_id "ENSMUST00000285098.1"; gene_type "lncRNA"; gene_name "ENSMUSG00000127987"; transcript_type "lncRNA"; transcript_name "ENSMUST00000285098"; exon_number 4; exon_id "ENSMUSE00001564965.1"; level 2; tag "basic"; tag "TAGENE";
chr17	ENSEMBL_gcm37	exon	83211118	83211307	0.00988985096840068	+	.	gene_id "ENSMUSG00000127987.1"; transcript_id "ENSMUSG00000127987.1_tx_11"; exon_id "chr17_83211118_83211307_+"; exonnum "5"; txlen "581";
chr17	ENSEMBL_gcm37	exon	83211118	83211307	0.00234188156608607	+	.	gene_id "ENSMUSG00000127987.1"; transcript_id "ENSMUSG00000127987.1_tx_18"; exon_id "chr17_83211118_83211307_+"; exonnum "8"; txlen "924";
chr17	ENSEMBL_gcm37	exon	83211118	83211307	0.0269186279907885	+	.	gene_id "ENSMUSG00000127987.1"; transcript_id "ENSMUSG00000127987.1_tx_4"; exon_id "chr17_83211118_83211307_+"; exonnum "4"; txlen "514";
chr17	sragcm37_es	exon	83257830	83258083	0.0640968944265292	+	.	gene_id "sragcm37_gene_19982"; transcript_id "sragcm37_gene_19982_tx_1"; exon_id "chr17_83257830_83258083_+"; exonnum "1"; txlen "561";
chr17	sragcm37_ss	exon	83258435	83258741	0.0640968944265292	+	.	gene_id "sragcm37_gene_19982"; transcript_id "sragcm37_gene_19982_tx_1"; exon_id "chr17_83258435_83258741_+"; exonnum "2"; txlen "561";
chr17	HAVANA	exon	83262134	83262381	0	+	.	gene_id "ENSMUSG00000128020.1"; transcript_id "ENSMUST00000285294.1"; gene_type "lncRNA"; gene_name "ENSMUSG00000128020"; transcript_type "lncRNA"; transcript_name "ENSMUST00000285294"; exon_number 1; exon_id "ENSMUSE00001565394.1"; level 2; tag "Ensembl_canonical"; tag "GENCODE_Primary"; tag "TAGENE";
chr17	HAVANA	transcript	83262134	83270645	0	+	.	gene_id "ENSMUSG00000128020.1"; transcript_id "ENSMUST00000285294.1"; gene_type "lncRNA"; gene_name "ENSMUSG00000128020"; transcript_type "lncRNA"; transcript_name "ENSMUST00000285294"; level 2; tag "Ensembl_canonical"; tag "GENCODE_Primary"; tag "TAGENE";
chr17	HAVANA	gene	83262134	83270939	0	+	.	gene_id "ENSMUSG00000128020.1"; gene_type "lncRNA"; gene_name "ENSMUSG00000128020"; level 2; tag "overlapping_locus"; tag "overlaps_pseudogene";
chr17	HAVANA	exon	83263425	83263734	0	+	.	gene_id "ENSMUSG00000117472.2"; transcript_id "ENSMUST00000234284.2"; gene_type "transcribed_processed_pseudogene"; gene_name "Gm4601"; transcript_type "transcribed_processed_pseudogene"; transcript_name "Gm4601-201"; exon_number 1; exon_id "ENSMUSE00001452959.2"; level 2; mgi_id "MGI:3782784"; ont "PGO:0000004"; ont "PGO:0000019"; tag "basic"; tag "Ensembl_canonical"; tag "GENCODE_Primary"; havana_gene "OTTMUSG00000072715.1"; havana_transcript "OTTMUST00000176011.1";
chr17	HAVANA	gene	83263425	83264394	0	+	.	gene_id "ENSMUSG00000117472.2"; gene_type "transcribed_processed_pseudogene"; gene_name "Gm4601"; level 2; mgi_id "MGI:3782784"; tag "overlapping_locus"; havana_gene "OTTMUSG00000072715.1";
chr17	HAVANA	transcript	83263425	83264394	0	+	.	gene_id "ENSMUSG00000117472.2"; transcript_id "ENSMUST00000234284.2"; gene_type "transcribed_processed_pseudogene"; gene_name "Gm4601"; transcript_type "transcribed_processed_pseudogene"; transcript_name "Gm4601-201"; level 2; mgi_id "MGI:3782784"; ont "PGO:0000004"; ont "PGO:0000019"; tag "basic"; tag "Ensembl_canonical"; tag "GENCODE_Primary"; havana_gene "OTTMUSG00000072715.1"; havana_transcript "OTTMUST00000176011.1";
chr17	HAVANA	exon	83263789	83264683	0	+	.	gene_id "ENSMUSG00000128020.1"; transcript_id "ENSMUST00000285297.1"; gene_type "lncRNA"; gene_name "ENSMUSG00000128020"; transcript_type "lncRNA"; transcript_name "ENSMUST00000285297"; exon_number 1; exon_id "ENSMUSE00001565387.1"; level 2; tag "basic"; tag "TAGENE";
chr17	HAVANA	transcript	83263789	83270645	0	+	.	gene_id "ENSMUSG00000128020.1"; transcript_id "ENSMUST00000285297.1"; gene_type "lncRNA"; gene_name "ENSMUSG00000128020"; transcript_type "lncRNA"; transcript_name "ENSMUST00000285297"; level 2; tag "basic"; tag "TAGENE";
chr17	HAVANA	exon	83263815	83263959	0	+	.	gene_id "ENSMUSG00000117472.2"; transcript_id "ENSMUST00000234284.2"; gene_type "transcribed_processed_pseudogene"; gene_name "Gm4601"; transcript_type "transcribed_processed_pseudogene"; transcript_name "Gm4601-201"; exon_number 2; exon_id "ENSMUSE00001452012.2"; level 2; mgi_id "MGI:3782784"; ont "PGO:0000004"; ont "PGO:0000019"; tag "basic"; tag "Ensembl_canonical"; tag "GENCODE_Primary"; havana_gene "OTTMUSG00000072715.1"; havana_transcript "OTTMUST00000176011.1";
chr17	HAVANA	exon	83263836	83264037	0	+	.	gene_id "ENSMUSG00000128020.1"; transcript_id "ENSMUST00000285298.1"; gene_type "lncRNA"; gene_name "ENSMUSG00000128020"; transcript_type "lncRNA"; transcript_name "ENSMUST00000285298"; exon_number 1; exon_id "ENSMUSE00001565388.1"; level 2; tag "TAGENE";
chr17	HAVANA	transcript	83263836	83270641	0	+	.	gene_id "ENSMUSG00000128020.1"; transcript_id "ENSMUST00000285298.1"; gene_type "lncRNA"; gene_name "ENSMUSG00000128020"; transcript_type "lncRNA"; transcript_name "ENSMUST00000285298"; level 2; tag "TAGENE";
chr17	HAVANA	exon	83263850	83264037	0	+	.	gene_id "ENSMUSG00000128020.1"; transcript_id "ENSMUST00000285296.1"; gene_type "lncRNA"; gene_name "ENSMUSG00000128020"; transcript_type "lncRNA"; transcript_name "ENSMUST00000285296"; exon_number 1; exon_id "ENSMUSE00001565386.1"; level 2; tag "TAGENE";
chr17	HAVANA	transcript	83263850	83270802	0	+	.	gene_id "ENSMUSG00000128020.1"; transcript_id "ENSMUST00000285296.1"; gene_type "lncRNA"; gene_name "ENSMUSG00000128020"; transcript_type "lncRNA"; transcript_name "ENSMUST00000285296"; level 2; tag "TAGENE";
chr17	HAVANA	exon	83263854	83264037	0	+	.	gene_id "ENSMUSG00000128020.1"; transcript_id "ENSMUST00000285299.1"; gene_type "lncRNA"; gene_name "ENSMUSG00000128020"; transcript_type "lncRNA"; transcript_name "ENSMUST00000285299"; exon_number 1; exon_id "ENSMUSE00001565389.1"; level 2; tag "TAGENE";
chr17	HAVANA	transcript	83263854	83270645	0	+	.	gene_id "ENSMUSG00000128020.1"; transcript_id "ENSMUST00000285299.1"; gene_type "lncRNA"; gene_name "ENSMUSG00000128020"; transcript_type "lncRNA"; transcript_name "ENSMUST00000285299"; level 2; tag "TAGENE";
chr17	HAVANA	exon	83263860	83264683	0	+	.	gene_id "ENSMUSG00000128020.1"; transcript_id "ENSMUST00000285295.1"; gene_type "lncRNA"; gene_name "ENSMUSG00000128020"; transcript_type "lncRNA"; transcript_name "ENSMUST00000285295"; exon_number 1; exon_id "ENSMUSE00001565392.1"; level 2; tag "TAGENE";
chr17	HAVANA	transcript	83263860	83270939	0	+	.	gene_id "ENSMUSG00000128020.1"; transcript_id "ENSMUST00000285295.1"; gene_type "lncRNA"; gene_name "ENSMUSG00000128020"; transcript_type "lncRNA"; transcript_name "ENSMUST00000285295"; level 2; tag "TAGENE";
chr17	HAVANA	exon	83264112	83264394	0	+	.	gene_id "ENSMUSG00000117472.2"; transcript_id "ENSMUST00000234284.2"; gene_type "transcribed_processed_pseudogene"; gene_name "Gm4601"; transcript_type "transcribed_processed_pseudogene"; transcript_name "Gm4601-201"; exon_number 3; exon_id "ENSMUSE00001454225.2"; level 2; mgi_id "MGI:3782784"; ont "PGO:0000004"; ont "PGO:0000019"; tag "basic"; tag "Ensembl_canonical"; tag "GENCODE_Primary"; havana_gene "OTTMUSG00000072715.1"; havana_transcript "OTTMUST00000176011.1";
chr17	HAVANA	exon	83265255	83265369	0	+	.	gene_id "ENSMUSG00000128020.1"; transcript_id "ENSMUST00000285300.1"; gene_type "lncRNA"; gene_name "ENSMUSG00000128020"; transcript_type "lncRNA"; transcript_name "ENSMUST00000285300"; exon_number 1; exon_id "ENSMUSE00001565393.1"; level 2; tag "TAGENE";
chr17	HAVANA	transcript	83265255	83270641	0	+	.	gene_id "ENSMUSG00000128020.1"; transcript_id "ENSMUST00000285300.1"; gene_type "lncRNA"; gene_name "ENSMUSG00000128020"; transcript_type "lncRNA"; transcript_name "ENSMUST00000285300"; level 2; tag "TAGENE";
chr17	HAVANA	exon	83266759	83266920	0	+	.	gene_id "ENSMUSG00000128020.1"; transcript_id "ENSMUST00000285298.1"; gene_type "lncRNA"; gene_name "ENSMUSG00000128020"; transcript_type "lncRNA"; transcript_name "ENSMUST00000285298"; exon_number 2; exon_id "ENSMUSE00001565385.1"; level 2; tag "TAGENE";
chr17	HAVANA	exon	83266759	83267020	0	+	.	gene_id "ENSMUSG00000128020.1"; transcript_id "ENSMUST00000285294.1"; gene_type "lncRNA"; gene_name "ENSMUSG00000128020"; transcript_type "lncRNA"; transcript_name "ENSMUST00000285294"; exon_number 2; exon_id "ENSMUSE00001565383.1"; level 2; tag "Ensembl_canonical"; tag "GENCODE_Primary"; tag "TAGENE";
chr17	HAVANA	exon	83266759	83267020	0	+	.	gene_id "ENSMUSG00000128020.1"; transcript_id "ENSMUST00000285297.1"; gene_type "lncRNA"; gene_name "ENSMUSG00000128020"; transcript_type "lncRNA"; transcript_name "ENSMUST00000285297"; exon_number 2; exon_id "ENSMUSE00001565383.1"; level 2; tag "basic"; tag "TAGENE";
chr17	HAVANA	exon	83266759	83267020	0	+	.	gene_id "ENSMUSG00000128020.1"; transcript_id "ENSMUST00000285296.1"; gene_type "lncRNA"; gene_name "ENSMUSG00000128020"; transcript_type "lncRNA"; transcript_name "ENSMUST00000285296"; exon_number 2; exon_id "ENSMUSE00001565383.1"; level 2; tag "TAGENE";
chr17	HAVANA	exon	83266759	83267020	0	+	.	gene_id "ENSMUSG00000128020.1"; transcript_id "ENSMUST00000285300.1"; gene_type "lncRNA"; gene_name "ENSMUSG00000128020"; transcript_type "lncRNA"; transcript_name "ENSMUST00000285300"; exon_number 2; exon_id "ENSMUSE00001565383.1"; level 2; tag "TAGENE";
chr17	HAVANA	exon	83270470	83270641	0	+	.	gene_id "ENSMUSG00000128020.1"; transcript_id "ENSMUST00000285298.1"; gene_type "lncRNA"; gene_name "ENSMUSG00000128020"; transcript_type "lncRNA"; transcript_name "ENSMUST00000285298"; exon_number 3; exon_id "ENSMUSE00001565390.1"; level 2; tag "TAGENE";
chr17	HAVANA	exon	83270470	83270641	0	+	.	gene_id "ENSMUSG00000128020.1"; transcript_id "ENSMUST00000285300.1"; gene_type "lncRNA"; gene_name "ENSMUSG00000128020"; transcript_type "lncRNA"; transcript_name "ENSMUST00000285300"; exon_number 3; exon_id "ENSMUSE00001565390.1"; level 2; tag "TAGENE";
chr17	HAVANA	exon	83270470	83270645	0	+	.	gene_id "ENSMUSG00000128020.1"; transcript_id "ENSMUST00000285294.1"; gene_type "lncRNA"; gene_name "ENSMUSG00000128020"; transcript_type "lncRNA"; transcript_name "ENSMUST00000285294"; exon_number 3; exon_id "ENSMUSE00001565395.1"; level 2; tag "Ensembl_canonical"; tag "GENCODE_Primary"; tag "TAGENE";
chr17	HAVANA	exon	83270470	83270645	0	+	.	gene_id "ENSMUSG00000128020.1"; transcript_id "ENSMUST00000285297.1"; gene_type "lncRNA"; gene_name "ENSMUSG00000128020"; transcript_type "lncRNA"; transcript_name "ENSMUST00000285297"; exon_number 3; exon_id "ENSMUSE00001565395.1"; level 2; tag "basic"; tag "TAGENE";
chr17	HAVANA	exon	83270470	83270645	0	+	.	gene_id "ENSMUSG00000128020.1"; transcript_id "ENSMUST00000285299.1"; gene_type "lncRNA"; gene_name "ENSMUSG00000128020"; transcript_type "lncRNA"; transcript_name "ENSMUST00000285299"; exon_number 2; exon_id "ENSMUSE00001565395.1"; level 2; tag "TAGENE";
chr17	HAVANA	exon	83270470	83270802	0	+	.	gene_id "ENSMUSG00000128020.1"; transcript_id "ENSMUST00000285296.1"; gene_type "lncRNA"; gene_name "ENSMUSG00000128020"; transcript_type "lncRNA"; transcript_name "ENSMUST00000285296"; exon_number 3; exon_id "ENSMUSE00001565391.1"; level 2; tag "TAGENE";
chr17	HAVANA	exon	83270470	83270939	0	+	.	gene_id "ENSMUSG00000128020.1"; transcript_id "ENSMUST00000285295.1"; gene_type "lncRNA"; gene_name "ENSMUSG00000128020"; transcript_type "lncRNA"; transcript_name "ENSMUST00000285295"; exon_number 2; exon_id "ENSMUSE00001565384.1"; level 2; tag "TAGENE";
chr17	HAVANA	exon	83351013	83351261	0	+	.	gene_id "ENSMUSG00000132749.1"; transcript_id "ENSMUST00000313834.1"; gene_type "lncRNA"; gene_name "ENSMUSG00000132749"; transcript_type "lncRNA"; transcript_name "ENSMUST00000313834"; exon_number 1; exon_id "ENSMUSE00001619840.1"; level 2; tag "basic"; tag "Ensembl_canonical"; tag "GENCODE_Primary"; tag "TAGENE";
chr17	ENSEMBL_gcm37	exon	83351013	83351261	0.00547098138677484	+	.	gene_id "ENSMUSG00000132749.1"; transcript_id "ENSMUSG00000132749.1_tx_3"; exon_id "chr17_83351013_83351261_+"; exonnum "1"; txlen "672";
chr17	HAVANA	gene	83351013	83363598	0	+	.	gene_id "ENSMUSG00000132749.1"; gene_type "lncRNA"; gene_name "ENSMUSG00000132749"; level 2;
chr17	HAVANA	transcript	83351013	83363598	0	+	.	gene_id "ENSMUSG00000132749.1"; transcript_id "ENSMUST00000313834.1"; gene_type "lncRNA"; gene_name "ENSMUSG00000132749"; transcript_type "lncRNA"; transcript_name "ENSMUST00000313834"; level 2; tag "basic"; tag "Ensembl_canonical"; tag "GENCODE_Primary"; tag "TAGENE";
chr17	sragcm37_es	exon	83358716	83358761	0.0184589051385205	+	.	gene_id "ENSMUSG00000132749.1"; transcript_id "ENSMUSG00000132749.1_tx_1"; exon_id "chr17_83358716_83358761_+"; exonnum "1"; txlen "1949";
chr17	sragcm37_es	exon	83358716	83358761	0.016504432829736	+	.	gene_id "ENSMUSG00000132749.1"; transcript_id "ENSMUSG00000132749.1_tx_2"; exon_id "chr17_83358716_83358761_+"; exonnum "1"; txlen "970";
chr17	sragcm37_es	exon	83358716	83358761	0.00499476256689379	+	.	gene_id "ENSMUSG00000132749.1"; transcript_id "ENSMUSG00000132749.1_tx_4"; exon_id "chr17_83358716_83358761_+"; exonnum "1"; txlen "554";
chr17	HAVANA	exon	83362400	83362490	0	+	.	gene_id "ENSMUSG00000132749.1"; transcript_id "ENSMUST00000313834.1"; gene_type "lncRNA"; gene_name "ENSMUSG00000132749"; transcript_type "lncRNA"; transcript_name "ENSMUST00000313834"; exon_number 2; exon_id "ENSMUSE00001619841.1"; level 2; tag "basic"; tag "Ensembl_canonical"; tag "GENCODE_Primary"; tag "TAGENE";
chr17	ENSEMBL_gcm37	exon	83362400	83362490	0.0184589051385205	+	.	gene_id "ENSMUSG00000132749.1"; transcript_id "ENSMUSG00000132749.1_tx_1"; exon_id "chr17_83362400_83362490_+"; exonnum "2"; txlen "1949";
chr17	ENSEMBL_gcm37	exon	83362400	83362490	0.016504432829736	+	.	gene_id "ENSMUSG00000132749.1"; transcript_id "ENSMUSG00000132749.1_tx_2"; exon_id "chr17_83362400_83362490_+"; exonnum "2"; txlen "970";
chr17	ENSEMBL_gcm37	exon	83362400	83362490	0.00547098138677484	+	.	gene_id "ENSMUSG00000132749.1"; transcript_id "ENSMUSG00000132749.1_tx_3"; exon_id "chr17_83362400_83362490_+"; exonnum "2"; txlen "672";
chr17	ENSEMBL_gcm37	exon	83362400	83362490	0.00499476256689379	+	.	gene_id "ENSMUSG00000132749.1"; transcript_id "ENSMUSG00000132749.1_tx_4"; exon_id "chr17_83362400_83362490_+"; exonnum "2"; txlen "554";
chr17	HAVANA	exon	83363508	83363598	0	+	.	gene_id "ENSMUSG00000132749.1"; transcript_id "ENSMUST00000313834.1"; gene_type "lncRNA"; gene_name "ENSMUSG00000132749"; transcript_type "lncRNA"; transcript_name "ENSMUST00000313834"; exon_number 3; exon_id "ENSMUSE00001619842.1"; level 2; tag "basic"; tag "Ensembl_canonical"; tag "GENCODE_Primary"; tag "TAGENE";
chr17	sragcm37_mid	exon	83363508	83363710	0.0184589051385205	+	.	gene_id "ENSMUSG00000132749.1"; transcript_id "ENSMUSG00000132749.1_tx_1"; exon_id "chr17_83363508_83363710_+"; exonnum "3"; txlen "1949";
chr17	sragcm37_mid	exon	83363508	83363710	0.016504432829736	+	.	gene_id "ENSMUSG00000132749.1"; transcript_id "ENSMUSG00000132749.1_tx_2"; exon_id "chr17_83363508_83363710_+"; exonnum "3"; txlen "970";
chr17	sragcm37_mid	exon	83363508	83363710	0.00547098138677484	+	.	gene_id "ENSMUSG00000132749.1"; transcript_id "ENSMUSG00000132749.1_tx_3"; exon_id "chr17_83363508_83363710_+"; exonnum "3"; txlen "672";
chr17	sragcm37_mid	exon	83363508	83363710	0.00499476256689379	+	.	gene_id "ENSMUSG00000132749.1"; transcript_id "ENSMUSG00000132749.1_tx_4"; exon_id "chr17_83363508_83363710_+"; exonnum "3"; txlen "554";
chr17	sragcm37_mid	exon	83367466	83367594	0.0184589051385205	+	.	gene_id "ENSMUSG00000132749.1"; transcript_id "ENSMUSG00000132749.1_tx_1"; exon_id "chr17_83367466_83367594_+"; exonnum "4"; txlen "1949";
chr17	sragcm37_mid	exon	83367466	83367594	0.016504432829736	+	.	gene_id "ENSMUSG00000132749.1"; transcript_id "ENSMUSG00000132749.1_tx_2"; exon_id "chr17_83367466_83367594_+"; exonnum "4"; txlen "970";
chr17	sragcm37_mid	exon	83367466	83367594	0.00547098138677484	+	.	gene_id "ENSMUSG00000132749.1"; transcript_id "ENSMUSG00000132749.1_tx_3"; exon_id "chr17_83367466_83367594_+"; exonnum "4"; txlen "672";
chr17	sragcm37_mid	exon	83367466	83367594	0.00499476256689379	+	.	gene_id "ENSMUSG00000132749.1"; transcript_id "ENSMUSG00000132749.1_tx_4"; exon_id "chr17_83367466_83367594_+"; exonnum "4"; txlen "554";
chr17	sragcm37_ss	exon	83369469	83369969	0.016504432829736	+	.	gene_id "ENSMUSG00000132749.1"; transcript_id "ENSMUSG00000132749.1_tx_2"; exon_id "chr17_83369469_83369969_+"; exonnum "5"; txlen "970";
chr17	sragcm37_ss	exon	83369473	83369557	0.00499476256689379	+	.	gene_id "ENSMUSG00000132749.1"; transcript_id "ENSMUSG00000132749.1_tx_4"; exon_id "chr17_83369473_83369557_+"; exonnum "5"; txlen "554";
chr17	sragcm37_ss	exon	83375088	83376567	0.0184589051385205	+	.	gene_id "ENSMUSG00000132749.1"; transcript_id "ENSMUSG00000132749.1_tx_1"; exon_id "chr17_83375088_83376567_+"; exonnum "5"; txlen "1949";
chr17	HAVANA	exon	83376334	83376368	0	+	.	gene_id "ENSMUSG00000100154.2"; transcript_id "ENSMUST00000187700.2"; gene_type "lncRNA"; gene_name "Gm29052"; transcript_type "lncRNA"; transcript_name "Gm29052-201"; exon_number 1; exon_id "ENSMUSE00001323184.2"; level 2; transcript_support_level "5"; mgi_id "MGI:5579758"; tag "not_organism_supported"; tag "basic"; tag "Ensembl_canonical"; tag "GENCODE_Primary"; havana_gene "OTTMUSG00000047829.1"; havana_transcript "OTTMUST00000123085.1";
chr17	HAVANA	gene	83376334	83378061	0	+	.	gene_id "ENSMUSG00000100154.2"; gene_type "lncRNA"; gene_name "Gm29052"; level 2; mgi_id "MGI:5579758"; havana_gene "OTTMUSG00000047829.1";
chr17	HAVANA	transcript	83376334	83378061	0	+	.	gene_id "ENSMUSG00000100154.2"; transcript_id "ENSMUST00000187700.2"; gene_type "lncRNA"; gene_name "Gm29052"; transcript_type "lncRNA"; transcript_name "Gm29052-201"; level 2; transcript_support_level "5"; mgi_id "MGI:5579758"; tag "not_organism_supported"; tag "basic"; tag "Ensembl_canonical"; tag "GENCODE_Primary"; havana_gene "OTTMUSG00000047829.1"; havana_transcript "OTTMUST00000123085.1";
chr17	HAVANA	exon	83376646	83378061	0	+	.	gene_id "ENSMUSG00000100154.2"; transcript_id "ENSMUST00000187700.2"; gene_type "lncRNA"; gene_name "Gm29052"; transcript_type "lncRNA"; transcript_name "Gm29052-201"; exon_number 2; exon_id "ENSMUSE00001322947.2"; level 2; transcript_support_level "5"; mgi_id "MGI:5579758"; tag "not_organism_supported"; tag "basic"; tag "Ensembl_canonical"; tag "GENCODE_Primary"; havana_gene "OTTMUSG00000047829.1"; havana_transcript "OTTMUST00000123085.1";
chr17	sragcm37_es	exon	83385871	83386173	0.311601119061075	+	.	gene_id "sragcm37_gene_11385"; transcript_id "sragcm37_gene_11385_tx_1"; exon_id "chr17_83385871_83386173_+"; exonnum "1"; txlen "562";
chr17	sragcm37_ss	exon	83389267	83389525	0.311601119061075	+	.	gene_id "sragcm37_gene_11385"; transcript_id "sragcm37_gene_11385_tx_1"; exon_id "chr17_83389267_83389525_+"; exonnum "2"; txlen "562";
chr17	HAVANA	exon	83389943	83390141	0	+	.	gene_id "ENSMUSG00000132672.1"; transcript_id "ENSMUST00000313468.1"; gene_type "lncRNA"; gene_name "ENSMUSG00000132672"; transcript_type "lncRNA"; transcript_name "ENSMUST00000313468"; exon_number 1; exon_id "ENSMUSE00001619046.1"; level 2; tag "basic"; tag "Ensembl_canonical"; tag "GENCODE_Primary"; tag "TAGENE";
chr17	HAVANA	transcript	83389943	83432880	0	+	.	gene_id "ENSMUSG00000132672.1"; transcript_id "ENSMUST00000313468.1"; gene_type "lncRNA"; gene_name "ENSMUSG00000132672"; transcript_type "lncRNA"; transcript_name "ENSMUST00000313468"; level 2; tag "basic"; tag "Ensembl_canonical"; tag "GENCODE_Primary"; tag "TAGENE";
chr17	HAVANA	gene	83389943	83432887	0	+	.	gene_id "ENSMUSG00000132672.1"; gene_type "lncRNA"; gene_name "ENSMUSG00000132672"; level 2;
chr17	HAVANA	exon	83392818	83392924	0	+	.	gene_id "ENSMUSG00000132672.1"; transcript_id "ENSMUST00000313468.1"; gene_type "lncRNA"; gene_name "ENSMUSG00000132672"; transcript_type "lncRNA"; transcript_name "ENSMUST00000313468"; exon_number 2; exon_id "ENSMUSE00001619042.1"; level 2; tag "basic"; tag "Ensembl_canonical"; tag "GENCODE_Primary"; tag "TAGENE";
chr17	HAVANA	exon	83420370	83420443	0	+	.	gene_id "ENSMUSG00000132672.1"; transcript_id "ENSMUST00000313469.1"; gene_type "lncRNA"; gene_name "ENSMUSG00000132672"; transcript_type "lncRNA"; transcript_name "ENSMUST00000313469"; exon_number 1; exon_id "ENSMUSE00001619048.1"; level 2; tag "basic"; tag "TAGENE";
chr17	HAVANA	transcript	83420370	83432887	0	+	.	gene_id "ENSMUSG00000132672.1"; transcript_id "ENSMUST00000313469.1"; gene_type "lncRNA"; gene_name "ENSMUSG00000132672"; transcript_type "lncRNA"; transcript_name "ENSMUST00000313469"; level 2; tag "basic"; tag "TAGENE";
chr17	HAVANA	exon	83421191	83421409	0	+	.	gene_id "ENSMUSG00000132672.1"; transcript_id "ENSMUST00000313470.1"; gene_type "lncRNA"; gene_name "ENSMUSG00000132672"; transcript_type "lncRNA"; transcript_name "ENSMUST00000313470"; exon_number 1; exon_id "ENSMUSE00001619040.1"; level 2; tag "TAGENE";
chr17	HAVANA	transcript	83421191	83432880	0	+	.	gene_id "ENSMUSG00000132672.1"; transcript_id "ENSMUST00000313470.1"; gene_type "lncRNA"; gene_name "ENSMUSG00000132672"; transcript_type "lncRNA"; transcript_name "ENSMUST00000313470"; level 2; tag "TAGENE";
chr17	HAVANA	exon	83421248	83421409	0	+	.	gene_id "ENSMUSG00000132672.1"; transcript_id "ENSMUST00000313469.1"; gene_type "lncRNA"; gene_name "ENSMUSG00000132672"; transcript_type "lncRNA"; transcript_name "ENSMUST00000313469"; exon_number 2; exon_id "ENSMUSE00001619041.1"; level 2; tag "basic"; tag "TAGENE";
chr17	HAVANA	exon	83432504	83432880	0	+	.	gene_id "ENSMUSG00000132672.1"; transcript_id "ENSMUST00000313468.1"; gene_type "lncRNA"; gene_name "ENSMUSG00000132672"; transcript_type "lncRNA"; transcript_name "ENSMUST00000313468"; exon_number 3; exon_id "ENSMUSE00001619044.1"; level 2; tag "basic"; tag "Ensembl_canonical"; tag "GENCODE_Primary"; tag "TAGENE";
chr17	HAVANA	exon	83432504	83432880	0	+	.	gene_id "ENSMUSG00000132672.1"; transcript_id "ENSMUST00000313470.1"; gene_type "lncRNA"; gene_name "ENSMUSG00000132672"; transcript_type "lncRNA"; transcript_name "ENSMUST00000313470"; exon_number 2; exon_id "ENSMUSE00001619044.1"; level 2; tag "TAGENE";
chr17	HAVANA	exon	83432504	83432887	0	+	.	gene_id "ENSMUSG00000132672.1"; transcript_id "ENSMUST00000313469.1"; gene_type "lncRNA"; gene_name "ENSMUSG00000132672"; transcript_type "lncRNA"; transcript_name "ENSMUST00000313469"; exon_number 3; exon_id "ENSMUSE00001619045.1"; level 2; tag "basic"; tag "TAGENE";
chr17	HAVANA	exon	83435852	83436018	0	+	.	gene_id "ENSMUSG00000132837.1"; transcript_id "ENSMUST00000314252.1"; gene_type "lncRNA"; gene_name "ENSMUSG00000132837"; transcript_type "lncRNA"; transcript_name "ENSMUST00000314252"; exon_number 1; exon_id "ENSMUSE00001620695.1"; level 2; tag "basic"; tag "TAGENE";
chr17	HAVANA	transcript	83435852	83437177	0	+	.	gene_id "ENSMUSG00000132837.1"; transcript_id "ENSMUST00000314252.1"; gene_type "lncRNA"; gene_name "ENSMUSG00000132837"; transcript_type "lncRNA"; transcript_name "ENSMUST00000314252"; level 2; tag "basic"; tag "TAGENE";
chr17	HAVANA	gene	83435852	83445192	0	+	.	gene_id "ENSMUSG00000132837.1"; gene_type "lncRNA"; gene_name "ENSMUSG00000132837"; level 2;
chr17	HAVANA	exon	83435854	83436018	0	+	.	gene_id "ENSMUSG00000132837.1"; transcript_id "ENSMUST00000314248.1"; gene_type "lncRNA"; gene_name "ENSMUSG00000132837"; transcript_type "lncRNA"; transcript_name "ENSMUST00000314248"; exon_number 1; exon_id "ENSMUSE00001620693.1"; level 2; tag "basic"; tag "Ensembl_canonical"; tag "GENCODE_Primary"; tag "TAGENE";
chr17	HAVANA	transcript	83435854	83445192	0	+	.	gene_id "ENSMUSG00000132837.1"; transcript_id "ENSMUST00000314248.1"; gene_type "lncRNA"; gene_name "ENSMUSG00000132837"; transcript_type "lncRNA"; transcript_name "ENSMUST00000314248"; level 2; tag "basic"; tag "Ensembl_canonical"; tag "GENCODE_Primary"; tag "TAGENE";
chr17	HAVANA	exon	83435868	83436018	0	+	.	gene_id "ENSMUSG00000132837.1"; transcript_id "ENSMUST00000314254.1"; gene_type "lncRNA"; gene_name "ENSMUSG00000132837"; transcript_type "lncRNA"; transcript_name "ENSMUST00000314254"; exon_number 1; exon_id "ENSMUSE00001620694.1"; level 2; tag "TAGENE";
chr17	HAVANA	exon	83435868	83436018	0	+	.	gene_id "ENSMUSG00000132837.1"; transcript_id "ENSMUST00000314253.1"; gene_type "lncRNA"; gene_name "ENSMUSG00000132837"; transcript_type "lncRNA"; transcript_name "ENSMUST00000314253"; exon_number 1; exon_id "ENSMUSE00001620694.1"; level 2; tag "TAGENE";
chr17	HAVANA	exon	83435868	83436018	0	+	.	gene_id "ENSMUSG00000132837.1"; transcript_id "ENSMUST00000314249.1"; gene_type "lncRNA"; gene_name "ENSMUSG00000132837"; transcript_type "lncRNA"; transcript_name "ENSMUST00000314249"; exon_number 1; exon_id "ENSMUSE00001620694.1"; level 2; tag "basic"; tag "TAGENE";
chr17	HAVANA	transcript	83435868	83437170	0	+	.	gene_id "ENSMUSG00000132837.1"; transcript_id "ENSMUST00000314254.1"; gene_type "lncRNA"; gene_name "ENSMUSG00000132837"; transcript_type "lncRNA"; transcript_name "ENSMUST00000314254"; level 2; tag "TAGENE";
chr17	HAVANA	transcript	83435868	83437182	0	+	.	gene_id "ENSMUSG00000132837.1"; transcript_id "ENSMUST00000314253.1"; gene_type "lncRNA"; gene_name "ENSMUSG00000132837"; transcript_type "lncRNA"; transcript_name "ENSMUST00000314253"; level 2; tag "TAGENE";
chr17	HAVANA	transcript	83435868	83445190	0	+	.	gene_id "ENSMUSG00000132837.1"; transcript_id "ENSMUST00000314249.1"; gene_type "lncRNA"; gene_name "ENSMUSG00000132837"; transcript_type "lncRNA"; transcript_name "ENSMUST00000314249"; level 2; tag "basic"; tag "TAGENE";
chr17	HAVANA	exon	83435880	83436018	0	+	.	gene_id "ENSMUSG00000132837.1"; transcript_id "ENSMUST00000314250.1"; gene_type "lncRNA"; gene_name "ENSMUSG00000132837"; transcript_type "lncRNA"; transcript_name "ENSMUST00000314250"; exon_number 1; exon_id "ENSMUSE00001620691.1"; level 2; tag "TAGENE";
chr17	HAVANA	transcript	83435880	83445192	0	+	.	gene_id "ENSMUSG00000132837.1"; transcript_id "ENSMUST00000314250.1"; gene_type "lncRNA"; gene_name "ENSMUSG00000132837"; transcript_type "lncRNA"; transcript_name "ENSMUST00000314250"; level 2; tag "TAGENE";
chr17	HAVANA	exon	83435892	83436018	0	+	.	gene_id "ENSMUSG00000132837.1"; transcript_id "ENSMUST00000314251.1"; gene_type "lncRNA"; gene_name "ENSMUSG00000132837"; transcript_type "lncRNA"; transcript_name "ENSMUST00000314251"; exon_number 1; exon_id "ENSMUSE00001620685.1"; level 2; tag "basic"; tag "TAGENE";
chr17	HAVANA	transcript	83435892	83445192	0	+	.	gene_id "ENSMUSG00000132837.1"; transcript_id "ENSMUST00000314251.1"; gene_type "lncRNA"; gene_name "ENSMUSG00000132837"; transcript_type "lncRNA"; transcript_name "ENSMUST00000314251"; level 2; tag "basic"; tag "TAGENE";
chr17	HAVANA	exon	83436455	83436583	0	+	.	gene_id "ENSMUSG00000132837.1"; transcript_id "ENSMUST00000314252.1"; gene_type "lncRNA"; gene_name "ENSMUSG00000132837"; transcript_type "lncRNA"; transcript_name "ENSMUST00000314252"; exon_number 2; exon_id "ENSMUSE00001620686.1"; level 2; tag "basic"; tag "TAGENE";
chr17	HAVANA	exon	83436455	83436583	0	+	.	gene_id "ENSMUSG00000132837.1"; transcript_id "ENSMUST00000314249.1"; gene_type "lncRNA"; gene_name "ENSMUSG00000132837"; transcript_type "lncRNA"; transcript_name "ENSMUST00000314249"; exon_number 2; exon_id "ENSMUSE00001620686.1"; level 2; tag "basic"; tag "TAGENE";
chr17	HAVANA	exon	83436460	83436583	0	+	.	gene_id "ENSMUSG00000132837.1"; transcript_id "ENSMUST00000314248.1"; gene_type "lncRNA"; gene_name "ENSMUSG00000132837"; transcript_type "lncRNA"; transcript_name "ENSMUST00000314248"; exon_number 2; exon_id "ENSMUSE00001620687.1"; level 2; tag "basic"; tag "Ensembl_canonical"; tag "GENCODE_Primary"; tag "TAGENE";
chr17	HAVANA	exon	83436460	83436583	0	+	.	gene_id "ENSMUSG00000132837.1"; transcript_id "ENSMUST00000314253.1"; gene_type "lncRNA"; gene_name "ENSMUSG00000132837"; transcript_type "lncRNA"; transcript_name "ENSMUST00000314253"; exon_number 2; exon_id "ENSMUSE00001620687.1"; level 2; tag "TAGENE";
chr17	HAVANA	exon	83436513	83436583	0	+	.	gene_id "ENSMUSG00000132837.1"; transcript_id "ENSMUST00000314254.1"; gene_type "lncRNA"; gene_name "ENSMUSG00000132837"; transcript_type "lncRNA"; transcript_name "ENSMUST00000314254"; exon_number 2; exon_id "ENSMUSE00001620692.1"; level 2; tag "TAGENE";
chr17	HAVANA	exon	83436513	83436583	0	+	.	gene_id "ENSMUSG00000132837.1"; transcript_id "ENSMUST00000314251.1"; gene_type "lncRNA"; gene_name "ENSMUSG00000132837"; transcript_type "lncRNA"; transcript_name "ENSMUST00000314251"; exon_number 2; exon_id "ENSMUSE00001620692.1"; level 2; tag "basic"; tag "TAGENE";
chr17	HAVANA	exon	83437008	83437170	0	+	.	gene_id "ENSMUSG00000132837.1"; transcript_id "ENSMUST00000314254.1"; gene_type "lncRNA"; gene_name "ENSMUSG00000132837"; transcript_type "lncRNA"; transcript_name "ENSMUST00000314254"; exon_number 3; exon_id "ENSMUSE00001620690.1"; level 2; tag "TAGENE";
chr17	HAVANA	exon	83437008	83437177	0	+	.	gene_id "ENSMUSG00000132837.1"; transcript_id "ENSMUST00000314252.1"; gene_type "lncRNA"; gene_name "ENSMUSG00000132837"; transcript_type "lncRNA"; transcript_name "ENSMUST00000314252"; exon_number 3; exon_id "ENSMUSE00001620688.1"; level 2; tag "basic"; tag "TAGENE";
chr17	HAVANA	exon	83437008	83437182	0	+	.	gene_id "ENSMUSG00000132837.1"; transcript_id "ENSMUST00000314253.1"; gene_type "lncRNA"; gene_name "ENSMUSG00000132837"; transcript_type "lncRNA"; transcript_name "ENSMUST00000314253"; exon_number 3; exon_id "ENSMUSE00001620684.1"; level 2; tag "TAGENE";
chr17	HAVANA	exon	83444786	83445190	0	+	.	gene_id "ENSMUSG00000132837.1"; transcript_id "ENSMUST00000314249.1"; gene_type "lncRNA"; gene_name "ENSMUSG00000132837"; transcript_type "lncRNA"; transcript_name "ENSMUST00000314249"; exon_number 3; exon_id "ENSMUSE00001620689.1"; level 2; tag "basic"; tag "TAGENE";
chr17	HAVANA	exon	83444786	83445192	0	+	.	gene_id "ENSMUSG00000132837.1"; transcript_id "ENSMUST00000314248.1"; gene_type "lncRNA"; gene_name "ENSMUSG00000132837"; transcript_type "lncRNA"; transcript_name "ENSMUST00000314248"; exon_number 3; exon_id "ENSMUSE00001620683.1"; level 2; tag "basic"; tag "Ensembl_canonical"; tag "GENCODE_Primary"; tag "TAGENE";
chr17	HAVANA	exon	83444786	83445192	0	+	.	gene_id "ENSMUSG00000132837.1"; transcript_id "ENSMUST00000314250.1"; gene_type "lncRNA"; gene_name "ENSMUSG00000132837"; transcript_type "lncRNA"; transcript_name "ENSMUST00000314250"; exon_number 2; exon_id "ENSMUSE00001620683.1"; level 2; tag "TAGENE";
chr17	HAVANA	exon	83444786	83445192	0	+	.	gene_id "ENSMUSG00000132837.1"; transcript_id "ENSMUST00000314251.1"; gene_type "lncRNA"; gene_name "ENSMUSG00000132837"; transcript_type "lncRNA"; transcript_name "ENSMUST00000314251"; exon_number 3; exon_id "ENSMUSE00001620683.1"; level 2; tag "basic"; tag "TAGENE";
chr17	HAVANA	exon	83471940	83472056	0	+	.	gene_id "ENSMUSG00000132791.1"; transcript_id "ENSMUST00000314077.1"; gene_type "lncRNA"; gene_name "ENSMUSG00000132791"; transcript_type "lncRNA"; transcript_name "ENSMUST00000314077"; exon_number 1; exon_id "ENSMUSE00001620305.1"; level 2; tag "basic"; tag "Ensembl_canonical"; tag "GENCODE_Primary"; tag "TAGENE";
chr17	HAVANA	gene	83471940	83481593	0	+	.	gene_id "ENSMUSG00000132791.1"; gene_type "lncRNA"; gene_name "ENSMUSG00000132791"; level 2;
chr17	HAVANA	transcript	83471940	83481593	0	+	.	gene_id "ENSMUSG00000132791.1"; transcript_id "ENSMUST00000314077.1"; gene_type "lncRNA"; gene_name "ENSMUSG00000132791"; transcript_type "lncRNA"; transcript_name "ENSMUST00000314077"; level 2; tag "basic"; tag "Ensembl_canonical"; tag "GENCODE_Primary"; tag "TAGENE";
chr17	HAVANA	exon	83471966	83472056	0	+	.	gene_id "ENSMUSG00000132791.1"; transcript_id "ENSMUST00000313471.1"; gene_type "lncRNA"; gene_name "ENSMUSG00000132791"; transcript_type "lncRNA"; transcript_name "ENSMUST00000313471"; exon_number 1; exon_id "ENSMUSE00001619047.1"; level 2; tag "TAGENE";
chr17	HAVANA	transcript	83471966	83481405	0	+	.	gene_id "ENSMUSG00000132791.1"; transcript_id "ENSMUST00000313471.1"; gene_type "lncRNA"; gene_name "ENSMUSG00000132791"; transcript_type "lncRNA"; transcript_name "ENSMUST00000313471"; level 2; tag "TAGENE";
chr17	HAVANA	exon	83480979	83481365	0	+	.	gene_id "ENSMUSG00000132791.1"; transcript_id "ENSMUST00000314077.1"; gene_type "lncRNA"; gene_name "ENSMUSG00000132791"; transcript_type "lncRNA"; transcript_name "ENSMUST00000314077"; exon_number 2; exon_id "ENSMUSE00001620304.1"; level 2; tag "basic"; tag "Ensembl_canonical"; tag "GENCODE_Primary"; tag "TAGENE";
chr17	HAVANA	exon	83480979	83481405	0	+	.	gene_id "ENSMUSG00000132791.1"; transcript_id "ENSMUST00000313471.1"; gene_type "lncRNA"; gene_name "ENSMUSG00000132791"; transcript_type "lncRNA"; transcript_name "ENSMUST00000313471"; exon_number 2; exon_id "ENSMUSE00001619043.1"; level 2; tag "TAGENE";
chr17	HAVANA	exon	83481492	83481593	0	+	.	gene_id "ENSMUSG00000132791.1"; transcript_id "ENSMUST00000314077.1"; gene_type "lncRNA"; gene_name "ENSMUSG00000132791"; transcript_type "lncRNA"; transcript_name "ENSMUST00000314077"; exon_number 3; exon_id "ENSMUSE00001620303.1"; level 2; tag "basic"; tag "Ensembl_canonical"; tag "GENCODE_Primary"; tag "TAGENE";
chr17	HAVANA	exon	83495973	83496019	0	+	.	gene_id "ENSMUSG00000132871.1"; transcript_id "ENSMUST00000314566.1"; gene_type "lncRNA"; gene_name "ENSMUSG00000132871"; transcript_type "lncRNA"; transcript_name "ENSMUST00000314566"; exon_number 1; exon_id "ENSMUSE00001621296.1"; level 2; tag "basic"; tag "Ensembl_canonical"; tag "GENCODE_Primary"; tag "TAGENE";
chr17	HAVANA	gene	83495973	83497074	0	+	.	gene_id "ENSMUSG00000132871.1"; gene_type "lncRNA"; gene_name "ENSMUSG00000132871"; level 2;
chr17	HAVANA	transcript	83495973	83497074	0	+	.	gene_id "ENSMUSG00000132871.1"; transcript_id "ENSMUST00000314566.1"; gene_type "lncRNA"; gene_name "ENSMUSG00000132871"; transcript_type "lncRNA"; transcript_name "ENSMUST00000314566"; level 2; tag "basic"; tag "Ensembl_canonical"; tag "GENCODE_Primary"; tag "TAGENE";
chr17	HAVANA	exon	83496405	83497074	0	+	.	gene_id "ENSMUSG00000132871.1"; transcript_id "ENSMUST00000314566.1"; gene_type "lncRNA"; gene_name "ENSMUSG00000132871"; transcript_type "lncRNA"; transcript_name "ENSMUST00000314566"; exon_number 2; exon_id "ENSMUSE00001621295.1"; level 2; tag "basic"; tag "Ensembl_canonical"; tag "GENCODE_Primary"; tag "TAGENE";
chr17	sragcm37_es	exon	83519721	83520009	0.480326296044598	+	.	gene_id "sragcm37_gene_11387"; transcript_id "sragcm37_gene_11387_tx_1"; exon_id "chr17_83519721_83520009_+"; exonnum "1"; txlen "517";
chr17	sragcm37_ss	exon	83520055	83520282	0.480326296044598	+	.	gene_id "sragcm37_gene_11387"; transcript_id "sragcm37_gene_11387_tx_1"; exon_id "chr17_83520055_83520282_+"; exonnum "2"; txlen "517";
chr17	HAVANA	UTR	83522721	83522894	0	+	.	gene_id "ENSMUSG00000024247.15"; transcript_id "ENSMUST00000170794.8"; gene_type "protein_coding"; gene_name "Pkdcc"; transcript_type "protein_coding"; transcript_name "Pkdcc-204"; exon_number 1; exon_id "ENSMUSE00000900789.2"; level 2; protein_id "ENSMUSP00000129238.2"; transcript_support_level "1"; mgi_id "MGI:2147077"; tag "basic"; tag "Ensembl_canonical"; tag "GENCODE_Primary"; tag "appris_principal_1"; tag "CCDS"; ccdsid "CCDS28994.2"; havana_gene "OTTMUSG00000035220.1"; havana_transcript "OTTMUST00000089736.1";
chr17	HAVANA	exon	83522721	83523533	0	+	.	gene_id "ENSMUSG00000024247.15"; transcript_id "ENSMUST00000170794.8"; gene_type "protein_coding"; gene_name "Pkdcc"; transcript_type "protein_coding"; transcript_name "Pkdcc-204"; exon_number 1; exon_id "ENSMUSE00000900789.2"; level 2; protein_id "ENSMUSP00000129238.2"; transcript_support_level "1"; mgi_id "MGI:2147077"; tag "basic"; tag "Ensembl_canonical"; tag "GENCODE_Primary"; tag "appris_principal_1"; tag "CCDS"; ccdsid "CCDS28994.2"; havana_gene "OTTMUSG00000035220.1"; havana_transcript "OTTMUST00000089736.1";
chr17	HAVANA	gene	83522721	83532499	0	+	.	gene_id "ENSMUSG00000024247.15"; gene_type "protein_coding"; gene_name "Pkdcc"; level 2; mgi_id "MGI:2147077"; havana_gene "OTTMUSG00000035220.1";
chr17	HAVANA	transcript	83522721	83532499	0	+	.	gene_id "ENSMUSG00000024247.15"; transcript_id "ENSMUST00000170794.8"; gene_type "protein_coding"; gene_name "Pkdcc"; transcript_type "protein_coding"; transcript_name "Pkdcc-204"; level 2; protein_id "ENSMUSP00000129238.2"; transcript_support_level "1"; mgi_id "MGI:2147077"; tag "basic"; tag "Ensembl_canonical"; tag "GENCODE_Primary"; tag "appris_principal_1"; tag "CCDS"; ccdsid "CCDS28994.2"; havana_gene "OTTMUSG00000035220.1"; havana_transcript "OTTMUST00000089736.1";
chr17	HAVANA	start_codon	83522895	83522897	0	+	0	gene_id "ENSMUSG00000024247.15"; transcript_id "ENSMUST00000170794.8"; gene_type "protein_coding"; gene_name "Pkdcc"; transcript_type "protein_coding"; transcript_name "Pkdcc-204"; exon_number 1; exon_id "ENSMUSE00000900789.2"; level 2; protein_id "ENSMUSP00000129238.2"; transcript_support_level "1"; mgi_id "MGI:2147077"; tag "basic"; tag "Ensembl_canonical"; tag "GENCODE_Primary"; tag "appris_principal_1"; tag "CCDS"; ccdsid "CCDS28994.2"; havana_gene "OTTMUSG00000035220.1"; havana_transcript "OTTMUST00000089736.1";
chr17	HAVANA	CDS	83522895	83523533	0	+	0	gene_id "ENSMUSG00000024247.15"; transcript_id "ENSMUST00000170794.8"; gene_type "protein_coding"; gene_name "Pkdcc"; transcript_type "protein_coding"; transcript_name "Pkdcc-204"; exon_number 1; exon_id "ENSMUSE00000900789.2"; level 2; protein_id "ENSMUSP00000129238.2"; transcript_support_level "1"; mgi_id "MGI:2147077"; tag "basic"; tag "Ensembl_canonical"; tag "GENCODE_Primary"; tag "appris_principal_1"; tag "CCDS"; ccdsid "CCDS28994.2"; havana_gene "OTTMUSG00000035220.1"; havana_transcript "OTTMUST00000089736.1";
chr17	HAVANA	exon	83527463	83527585	0	+	.	gene_id "ENSMUSG00000024247.15"; transcript_id "ENSMUST00000170794.8"; gene_type "protein_coding"; gene_name "Pkdcc"; transcript_type "protein_coding"; transcript_name "Pkdcc-204"; exon_number 2; exon_id "ENSMUSE00000249499.4"; level 2; protein_id "ENSMUSP00000129238.2"; transcript_support_level "1"; mgi_id "MGI:2147077"; tag "basic"; tag "Ensembl_canonical"; tag "GENCODE_Primary"; tag "appris_principal_1"; tag "CCDS"; ccdsid "CCDS28994.2"; havana_gene "OTTMUSG00000035220.1"; havana_transcript "OTTMUST00000089736.1";
chr17	HAVANA	CDS	83527463	83527585	0	+	0	gene_id "ENSMUSG00000024247.15"; transcript_id "ENSMUST00000170794.8"; gene_type "protein_coding"; gene_name "Pkdcc"; transcript_type "protein_coding"; transcript_name "Pkdcc-204"; exon_number 2; exon_id "ENSMUSE00000249499.4"; level 2; protein_id "ENSMUSP00000129238.2"; transcript_support_level "1"; mgi_id "MGI:2147077"; tag "basic"; tag "Ensembl_canonical"; tag "GENCODE_Primary"; tag "appris_principal_1"; tag "CCDS"; ccdsid "CCDS28994.2"; havana_gene "OTTMUSG00000035220.1"; havana_transcript "OTTMUST00000089736.1";
chr17	HAVANA	exon	83527531	83527585	0	+	.	gene_id "ENSMUSG00000024247.15"; transcript_id "ENSMUST00000166528.2"; gene_type "protein_coding"; gene_name "Pkdcc"; transcript_type "protein_coding_CDS_not_defined"; transcript_name "Pkdcc-201"; exon_number 1; exon_id "ENSMUSE00001280269.2"; level 2; transcript_support_level "3"; mgi_id "MGI:2147077"; havana_gene "OTTMUSG00000035220.1"; havana_transcript "OTTMUST00000089738.1";
chr17	HAVANA	exon	83527531	83527585	0	+	.	gene_id "ENSMUSG00000024247.15"; transcript_id "ENSMUST00000170758.2"; gene_type "protein_coding"; gene_name "Pkdcc"; transcript_type "protein_coding"; transcript_name "Pkdcc-203"; exon_number 1; exon_id "ENSMUSE00001250482.2"; level 2; protein_id "ENSMUSP00000131445.2"; transcript_support_level "3"; mgi_id "MGI:2147077"; tag "mRNA_start_NF"; tag "mRNA_end_NF"; tag "cds_start_NF"; tag "cds_end_NF"; havana_gene "OTTMUSG00000035220.1"; havana_transcript "OTTMUST00000089739.1";
chr17	HAVANA	CDS	83527531	83527585	0	+	1	gene_id "ENSMUSG00000024247.15"; transcript_id "ENSMUST00000170758.2"; gene_type "protein_coding"; gene_name "Pkdcc"; transcript_type "protein_coding"; transcript_name "Pkdcc-203"; exon_number 1; exon_id "ENSMUSE00001250482.2"; level 2; protein_id "ENSMUSP00000131445.2"; transcript_support_level "3"; mgi_id "MGI:2147077"; tag "mRNA_start_NF"; tag "mRNA_end_NF"; tag "cds_start_NF"; tag "cds_end_NF"; havana_gene "OTTMUSG00000035220.1"; havana_transcript "OTTMUST00000089739.1";
chr17	HAVANA	transcript	83527531	83529171	0	+	.	gene_id "ENSMUSG00000024247.15"; transcript_id "ENSMUST00000166528.2"; gene_type "protein_coding"; gene_name "Pkdcc"; transcript_type "protein_coding_CDS_not_defined"; transcript_name "Pkdcc-201"; level 2; transcript_support_level "3"; mgi_id "MGI:2147077"; havana_gene "OTTMUSG00000035220.1"; havana_transcript "OTTMUST00000089738.1";
chr17	HAVANA	transcript	83527531	83531693	0	+	.	gene_id "ENSMUSG00000024247.15"; transcript_id "ENSMUST00000170758.2"; gene_type "protein_coding"; gene_name "Pkdcc"; transcript_type "protein_coding"; transcript_name "Pkdcc-203"; level 2; protein_id "ENSMUSP00000131445.2"; transcript_support_level "3"; mgi_id "MGI:2147077"; tag "mRNA_start_NF"; tag "mRNA_end_NF"; tag "cds_start_NF"; tag "cds_end_NF"; havana_gene "OTTMUSG00000035220.1"; havana_transcript "OTTMUST00000089739.1";
chr17	HAVANA	exon	83528395	83528666	0	+	.	gene_id "ENSMUSG00000024247.15"; transcript_id "ENSMUST00000170794.8"; gene_type "protein_coding"; gene_name "Pkdcc"; transcript_type "protein_coding"; transcript_name "Pkdcc-204"; exon_number 3; exon_id "ENSMUSE00001261581.2"; level 2; protein_id "ENSMUSP00000129238.2"; transcript_support_level "1"; mgi_id "MGI:2147077"; tag "basic"; tag "Ensembl_canonical"; tag "GENCODE_Primary"; tag "appris_principal_1"; tag "CCDS"; ccdsid "CCDS28994.2"; havana_gene "OTTMUSG00000035220.1"; havana_transcript "OTTMUST00000089736.1";
chr17	HAVANA	CDS	83528395	83528666	0	+	0	gene_id "ENSMUSG00000024247.15"; transcript_id "ENSMUST00000170794.8"; gene_type "protein_coding"; gene_name "Pkdcc"; transcript_type "protein_coding"; transcript_name "Pkdcc-204"; exon_number 3; exon_id "ENSMUSE00001261581.2"; level 2; protein_id "ENSMUSP00000129238.2"; transcript_support_level "1"; mgi_id "MGI:2147077"; tag "basic"; tag "Ensembl_canonical"; tag "GENCODE_Primary"; tag "appris_principal_1"; tag "CCDS"; ccdsid "CCDS28994.2"; havana_gene "OTTMUSG00000035220.1"; havana_transcript "OTTMUST00000089736.1";
chr17	HAVANA	exon	83528395	83528666	0	+	.	gene_id "ENSMUSG00000024247.15"; transcript_id "ENSMUST00000166528.2"; gene_type "protein_coding"; gene_name "Pkdcc"; transcript_type "protein_coding_CDS_not_defined"; transcript_name "Pkdcc-201"; exon_number 2; exon_id "ENSMUSE00001240801.2"; level 2; transcript_support_level "3"; mgi_id "MGI:2147077"; havana_gene "OTTMUSG00000035220.1"; havana_transcript "OTTMUST00000089738.1";
chr17	HAVANA	exon	83528464	83528666	0	+	.	gene_id "ENSMUSG00000024247.15"; transcript_id "ENSMUST00000168118.2"; gene_type "protein_coding"; gene_name "Pkdcc"; transcript_type "protein_coding_CDS_not_defined"; transcript_name "Pkdcc-202"; exon_number 1; exon_id "ENSMUSE00000876581.2"; level 2; transcript_support_level "5"; mgi_id "MGI:2147077"; havana_gene "OTTMUSG00000035220.1"; havana_transcript "OTTMUST00000089740.1";
chr17	HAVANA	transcript	83528464	83532004	0	+	.	gene_id "ENSMUSG00000024247.15"; transcript_id "ENSMUST00000168118.2"; gene_type "protein_coding"; gene_name "Pkdcc"; transcript_type "protein_coding_CDS_not_defined"; transcript_name "Pkdcc-202"; level 2; transcript_support_level "5"; mgi_id "MGI:2147077"; havana_gene "OTTMUSG00000035220.1"; havana_transcript "OTTMUST00000089740.1";
chr17	HAVANA	exon	83528482	83528666	0	+	.	gene_id "ENSMUSG00000024247.15"; transcript_id "ENSMUST00000170758.2"; gene_type "protein_coding"; gene_name "Pkdcc"; transcript_type "protein_coding"; transcript_name "Pkdcc-203"; exon_number 2; exon_id "ENSMUSE00000875530.2"; level 2; protein_id "ENSMUSP00000131445.2"; transcript_support_level "3"; mgi_id "MGI:2147077"; tag "mRNA_start_NF"; tag "mRNA_end_NF"; tag "cds_start_NF"; tag "cds_end_NF"; havana_gene "OTTMUSG00000035220.1"; havana_transcript "OTTMUST00000089739.1";
chr17	HAVANA	CDS	83528482	83528666	0	+	0	gene_id "ENSMUSG00000024247.15"; transcript_id "ENSMUST00000170758.2"; gene_type "protein_coding"; gene_name "Pkdcc"; transcript_type "protein_coding"; transcript_name "Pkdcc-203"; exon_number 2; exon_id "ENSMUSE00000875530.2"; level 2; protein_id "ENSMUSP00000131445.2"; transcript_support_level "3"; mgi_id "MGI:2147077"; tag "mRNA_start_NF"; tag "mRNA_end_NF"; tag "cds_start_NF"; tag "cds_end_NF"; havana_gene "OTTMUSG00000035220.1"; havana_transcript "OTTMUST00000089739.1";
chr17	HAVANA	exon	83528906	83529171	0	+	.	gene_id "ENSMUSG00000024247.15"; transcript_id "ENSMUST00000166528.2"; gene_type "protein_coding"; gene_name "Pkdcc"; transcript_type "protein_coding_CDS_not_defined"; transcript_name "Pkdcc-201"; exon_number 3; exon_id "ENSMUSE00000888460.2"; level 2; transcript_support_level "3"; mgi_id "MGI:2147077"; havana_gene "OTTMUSG00000035220.1"; havana_transcript "OTTMUST00000089738.1";
chr17	HAVANA	exon	83529219	83529298	0	+	.	gene_id "ENSMUSG00000024247.15"; transcript_id "ENSMUST00000170794.8"; gene_type "protein_coding"; gene_name "Pkdcc"; transcript_type "protein_coding"; transcript_name "Pkdcc-204"; exon_number 4; exon_id "ENSMUSE00001301124.2"; level 2; protein_id "ENSMUSP00000129238.2"; transcript_support_level "1"; mgi_id "MGI:2147077"; tag "basic"; tag "Ensembl_canonical"; tag "GENCODE_Primary"; tag "appris_principal_1"; tag "CCDS"; ccdsid "CCDS28994.2"; havana_gene "OTTMUSG00000035220.1"; havana_transcript "OTTMUST00000089736.1";
chr17	HAVANA	CDS	83529219	83529298	0	+	1	gene_id "ENSMUSG00000024247.15"; transcript_id "ENSMUST00000170794.8"; gene_type "protein_coding"; gene_name "Pkdcc"; transcript_type "protein_coding"; transcript_name "Pkdcc-204"; exon_number 4; exon_id "ENSMUSE00001301124.2"; level 2; protein_id "ENSMUSP00000129238.2"; transcript_support_level "1"; mgi_id "MGI:2147077"; tag "basic"; tag "Ensembl_canonical"; tag "GENCODE_Primary"; tag "appris_principal_1"; tag "CCDS"; ccdsid "CCDS28994.2"; havana_gene "OTTMUSG00000035220.1"; havana_transcript "OTTMUST00000089736.1";
chr17	HAVANA	exon	83529219	83529298	0	+	.	gene_id "ENSMUSG00000024247.15"; transcript_id "ENSMUST00000170758.2"; gene_type "protein_coding"; gene_name "Pkdcc"; transcript_type "protein_coding"; transcript_name "Pkdcc-203"; exon_number 3; exon_id "ENSMUSE00001301124.2"; level 2; protein_id "ENSMUSP00000131445.2"; transcript_support_level "3"; mgi_id "MGI:2147077"; tag "mRNA_start_NF"; tag "mRNA_end_NF"; tag "cds_start_NF"; tag "cds_end_NF"; havana_gene "OTTMUSG00000035220.1"; havana_transcript "OTTMUST00000089739.1";
chr17	HAVANA	CDS	83529219	83529298	0	+	1	gene_id "ENSMUSG00000024247.15"; transcript_id "ENSMUST00000170758.2"; gene_type "protein_coding"; gene_name "Pkdcc"; transcript_type "protein_coding"; transcript_name "Pkdcc-203"; exon_number 3; exon_id "ENSMUSE00001301124.2"; level 2; protein_id "ENSMUSP00000131445.2"; transcript_support_level "3"; mgi_id "MGI:2147077"; tag "mRNA_start_NF"; tag "mRNA_end_NF"; tag "cds_start_NF"; tag "cds_end_NF"; havana_gene "OTTMUSG00000035220.1"; havana_transcript "OTTMUST00000089739.1";
chr17	HAVANA	exon	83529219	83529298	0	+	.	gene_id "ENSMUSG00000024247.15"; transcript_id "ENSMUST00000168118.2"; gene_type "protein_coding"; gene_name "Pkdcc"; transcript_type "protein_coding_CDS_not_defined"; transcript_name "Pkdcc-202"; exon_number 2; exon_id "ENSMUSE00001300410.2"; level 2; transcript_support_level "5"; mgi_id "MGI:2147077"; havana_gene "OTTMUSG00000035220.1"; havana_transcript "OTTMUST00000089740.1";
chr17	HAVANA	exon	83529555	83529627	0	+	.	gene_id "ENSMUSG00000024247.15"; transcript_id "ENSMUST00000168118.2"; gene_type "protein_coding"; gene_name "Pkdcc"; transcript_type "protein_coding_CDS_not_defined"; transcript_name "Pkdcc-202"; exon_number 3; exon_id "ENSMUSE00000889291.2"; level 2; transcript_support_level "5"; mgi_id "MGI:2147077"; havana_gene "OTTMUSG00000035220.1"; havana_transcript "OTTMUST00000089740.1";
chr17	HAVANA	exon	83529555	83529659	0	+	.	gene_id "ENSMUSG00000024247.15"; transcript_id "ENSMUST00000170794.8"; gene_type "protein_coding"; gene_name "Pkdcc"; transcript_type "protein_coding"; transcript_name "Pkdcc-204"; exon_number 5; exon_id "ENSMUSE00000140222.4"; level 2; protein_id "ENSMUSP00000129238.2"; transcript_support_level "1"; mgi_id "MGI:2147077"; tag "basic"; tag "Ensembl_canonical"; tag "GENCODE_Primary"; tag "appris_principal_1"; tag "CCDS"; ccdsid "CCDS28994.2"; havana_gene "OTTMUSG00000035220.1"; havana_transcript "OTTMUST00000089736.1";
chr17	HAVANA	CDS	83529555	83529659	0	+	2	gene_id "ENSMUSG00000024247.15"; transcript_id "ENSMUST00000170794.8"; gene_type "protein_coding"; gene_name "Pkdcc"; transcript_type "protein_coding"; transcript_name "Pkdcc-204"; exon_number 5; exon_id "ENSMUSE00000140222.4"; level 2; protein_id "ENSMUSP00000129238.2"; transcript_support_level "1"; mgi_id "MGI:2147077"; tag "basic"; tag "Ensembl_canonical"; tag "GENCODE_Primary"; tag "appris_principal_1"; tag "CCDS"; ccdsid "CCDS28994.2"; havana_gene "OTTMUSG00000035220.1"; havana_transcript "OTTMUST00000089736.1";
chr17	HAVANA	exon	83529555	83529659	0	+	.	gene_id "ENSMUSG00000024247.15"; transcript_id "ENSMUST00000170758.2"; gene_type "protein_coding"; gene_name "Pkdcc"; transcript_type "protein_coding"; transcript_name "Pkdcc-203"; exon_number 4; exon_id "ENSMUSE00000140222.4"; level 2; protein_id "ENSMUSP00000131445.2"; transcript_support_level "3"; mgi_id "MGI:2147077"; tag "mRNA_start_NF"; tag "mRNA_end_NF"; tag "cds_start_NF"; tag "cds_end_NF"; havana_gene "OTTMUSG00000035220.1"; havana_transcript "OTTMUST00000089739.1";
chr17	HAVANA	CDS	83529555	83529659	0	+	2	gene_id "ENSMUSG00000024247.15"; transcript_id "ENSMUST00000170758.2"; gene_type "protein_coding"; gene_name "Pkdcc"; transcript_type "protein_coding"; transcript_name "Pkdcc-203"; exon_number 4; exon_id "ENSMUSE00000140222.4"; level 2; protein_id "ENSMUSP00000131445.2"; transcript_support_level "3"; mgi_id "MGI:2147077"; tag "mRNA_start_NF"; tag "mRNA_end_NF"; tag "cds_start_NF"; tag "cds_end_NF"; havana_gene "OTTMUSG00000035220.1"; havana_transcript "OTTMUST00000089739.1";
chr17	HAVANA	exon	83531212	83531385	0	+	.	gene_id "ENSMUSG00000024247.15"; transcript_id "ENSMUST00000170794.8"; gene_type "protein_coding"; gene_name "Pkdcc"; transcript_type "protein_coding"; transcript_name "Pkdcc-204"; exon_number 6; exon_id "ENSMUSE00001284746.2"; level 2; protein_id "ENSMUSP00000129238.2"; transcript_support_level "1"; mgi_id "MGI:2147077"; tag "basic"; tag "Ensembl_canonical"; tag "GENCODE_Primary"; tag "appris_principal_1"; tag "CCDS"; ccdsid "CCDS28994.2"; havana_gene "OTTMUSG00000035220.1"; havana_transcript "OTTMUST00000089736.1";
chr17	HAVANA	CDS	83531212	83531385	0	+	2	gene_id "ENSMUSG00000024247.15"; transcript_id "ENSMUST00000170794.8"; gene_type "protein_coding"; gene_name "Pkdcc"; transcript_type "protein_coding"; transcript_name "Pkdcc-204"; exon_number 6; exon_id "ENSMUSE00001284746.2"; level 2; protein_id "ENSMUSP00000129238.2"; transcript_support_level "1"; mgi_id "MGI:2147077"; tag "basic"; tag "Ensembl_canonical"; tag "GENCODE_Primary"; tag "appris_principal_1"; tag "CCDS"; ccdsid "CCDS28994.2"; havana_gene "OTTMUSG00000035220.1"; havana_transcript "OTTMUST00000089736.1";
chr17	HAVANA	exon	83531212	83531385	0	+	.	gene_id "ENSMUSG00000024247.15"; transcript_id "ENSMUST00000170758.2"; gene_type "protein_coding"; gene_name "Pkdcc"; transcript_type "protein_coding"; transcript_name "Pkdcc-203"; exon_number 5; exon_id "ENSMUSE00001284746.2"; level 2; protein_id "ENSMUSP00000131445.2"; transcript_support_level "3"; mgi_id "MGI:2147077"; tag "mRNA_start_NF"; tag "mRNA_end_NF"; tag "cds_start_NF"; tag "cds_end_NF"; havana_gene "OTTMUSG00000035220.1"; havana_transcript "OTTMUST00000089739.1";
chr17	HAVANA	CDS	83531212	83531385	0	+	2	gene_id "ENSMUSG00000024247.15"; transcript_id "ENSMUST00000170758.2"; gene_type "protein_coding"; gene_name "Pkdcc"; transcript_type "protein_coding"; transcript_name "Pkdcc-203"; exon_number 5; exon_id "ENSMUSE00001284746.2"; level 2; protein_id "ENSMUSP00000131445.2"; transcript_support_level "3"; mgi_id "MGI:2147077"; tag "mRNA_start_NF"; tag "mRNA_end_NF"; tag "cds_start_NF"; tag "cds_end_NF"; havana_gene "OTTMUSG00000035220.1"; havana_transcript "OTTMUST00000089739.1";
chr17	HAVANA	exon	83531212	83531385	0	+	.	gene_id "ENSMUSG00000024247.15"; transcript_id "ENSMUST00000168118.2"; gene_type "protein_coding"; gene_name "Pkdcc"; transcript_type "protein_coding_CDS_not_defined"; transcript_name "Pkdcc-202"; exon_number 4; exon_id "ENSMUSE00001300547.2"; level 2; transcript_support_level "5"; mgi_id "MGI:2147077"; havana_gene "OTTMUSG00000035220.1"; havana_transcript "OTTMUST00000089740.1";
chr17	HAVANA	exon	83531621	83531693	0	+	.	gene_id "ENSMUSG00000024247.15"; transcript_id "ENSMUST00000170758.2"; gene_type "protein_coding"; gene_name "Pkdcc"; transcript_type "protein_coding"; transcript_name "Pkdcc-203"; exon_number 6; exon_id "ENSMUSE00000907797.2"; level 2; protein_id "ENSMUSP00000131445.2"; transcript_support_level "3"; mgi_id "MGI:2147077"; tag "mRNA_start_NF"; tag "mRNA_end_NF"; tag "cds_start_NF"; tag "cds_end_NF"; havana_gene "OTTMUSG00000035220.1"; havana_transcript "OTTMUST00000089739.1";
chr17	HAVANA	CDS	83531621	83531693	0	+	2	gene_id "ENSMUSG00000024247.15"; transcript_id "ENSMUST00000170758.2"; gene_type "protein_coding"; gene_name "Pkdcc"; transcript_type "protein_coding"; transcript_name "Pkdcc-203"; exon_number 6; exon_id "ENSMUSE00000907797.2"; level 2; protein_id "ENSMUSP00000131445.2"; transcript_support_level "3"; mgi_id "MGI:2147077"; tag "mRNA_start_NF"; tag "mRNA_end_NF"; tag "cds_start_NF"; tag "cds_end_NF"; havana_gene "OTTMUSG00000035220.1"; havana_transcript "OTTMUST00000089739.1";
chr17	HAVANA	CDS	83531621	83531703	0	+	2	gene_id "ENSMUSG00000024247.15"; transcript_id "ENSMUST00000170794.8"; gene_type "protein_coding"; gene_name "Pkdcc"; transcript_type "protein_coding"; transcript_name "Pkdcc-204"; exon_number 7; exon_id "ENSMUSE00000901007.2"; level 2; protein_id "ENSMUSP00000129238.2"; transcript_support_level "1"; mgi_id "MGI:2147077"; tag "basic"; tag "Ensembl_canonical"; tag "GENCODE_Primary"; tag "appris_principal_1"; tag "CCDS"; ccdsid "CCDS28994.2"; havana_gene "OTTMUSG00000035220.1"; havana_transcript "OTTMUST00000089736.1";
chr17	HAVANA	exon	83531621	83532004	0	+	.	gene_id "ENSMUSG00000024247.15"; transcript_id "ENSMUST00000168118.2"; gene_type "protein_coding"; gene_name "Pkdcc"; transcript_type "protein_coding_CDS_not_defined"; transcript_name "Pkdcc-202"; exon_number 5; exon_id "ENSMUSE00000884853.2"; level 2; transcript_support_level "5"; mgi_id "MGI:2147077"; havana_gene "OTTMUSG00000035220.1"; havana_transcript "OTTMUST00000089740.1";
chr17	HAVANA	exon	83531621	83532499	0	+	.	gene_id "ENSMUSG00000024247.15"; transcript_id "ENSMUST00000170794.8"; gene_type "protein_coding"; gene_name "Pkdcc"; transcript_type "protein_coding"; transcript_name "Pkdcc-204"; exon_number 7; exon_id "ENSMUSE00000901007.2"; level 2; protein_id "ENSMUSP00000129238.2"; transcript_support_level "1"; mgi_id "MGI:2147077"; tag "basic"; tag "Ensembl_canonical"; tag "GENCODE_Primary"; tag "appris_principal_1"; tag "CCDS"; ccdsid "CCDS28994.2"; havana_gene "OTTMUSG00000035220.1"; havana_transcript "OTTMUST00000089736.1";
chr17	HAVANA	stop_codon	83531704	83531706	0	+	0	gene_id "ENSMUSG00000024247.15"; transcript_id "ENSMUST00000170794.8"; gene_type "protein_coding"; gene_name "Pkdcc"; transcript_type "protein_coding"; transcript_name "Pkdcc-204"; exon_number 7; exon_id "ENSMUSE00000901007.2"; level 2; protein_id "ENSMUSP00000129238.2"; transcript_support_level "1"; mgi_id "MGI:2147077"; tag "basic"; tag "Ensembl_canonical"; tag "GENCODE_Primary"; tag "appris_principal_1"; tag "CCDS"; ccdsid "CCDS28994.2"; havana_gene "OTTMUSG00000035220.1"; havana_transcript "OTTMUST00000089736.1";
chr17	HAVANA	UTR	83531704	83532499	0	+	.	gene_id "ENSMUSG00000024247.15"; transcript_id "ENSMUST00000170794.8"; gene_type "protein_coding"; gene_name "Pkdcc"; transcript_type "protein_coding"; transcript_name "Pkdcc-204"; exon_number 7; exon_id "ENSMUSE00000901007.2"; level 2; protein_id "ENSMUSP00000129238.2"; transcript_support_level "1"; mgi_id "MGI:2147077"; tag "basic"; tag "Ensembl_canonical"; tag "GENCODE_Primary"; tag "appris_principal_1"; tag "CCDS"; ccdsid "CCDS28994.2"; havana_gene "OTTMUSG00000035220.1"; havana_transcript "OTTMUST00000089736.1";
chr17	sragcm37_es	exon	83573626	83573836	0.57846770307681	+	.	gene_id "ENSMUSG00000088410.3"; transcript_id "ENSMUSG00000088410.3_tx_1"; exon_id "chr17_83573626_83573836_+"; exonnum "1"; txlen "576";
chr17	sragcm37_mid	exon	83576538	83576630	0.57846770307681	+	.	gene_id "ENSMUSG00000088410.3"; transcript_id "ENSMUSG00000088410.3_tx_1"; exon_id "chr17_83576538_83576630_+"; exonnum "2"; txlen "576";
chr17	ENSEMBL	gene	83577400	83577534	0	+	.	gene_id "ENSMUSG00000088410.3"; gene_type "snoRNA"; gene_name "Gm24240"; level 3; mgi_id "MGI:5454017";
chr17	ENSEMBL	transcript	83577400	83577534	0	+	.	gene_id "ENSMUSG00000088410.3"; transcript_id "ENSMUST00000157785.3"; gene_type "snoRNA"; gene_name "Gm24240"; transcript_type "snoRNA"; transcript_name "Gm24240-201"; level 3; transcript_support_level "NA"; mgi_id "MGI:5454017"; tag "basic"; tag "Ensembl_canonical"; tag "GENCODE_Primary";
chr17	ENSEMBL	exon	83577400	83577534	0	+	.	gene_id "ENSMUSG00000088410.3"; transcript_id "ENSMUST00000157785.3"; gene_type "snoRNA"; gene_name "Gm24240"; transcript_type "snoRNA"; transcript_name "Gm24240-201"; exon_number 1; exon_id "ENSMUSE00000846920.2"; level 3; transcript_support_level "NA"; mgi_id "MGI:5454017"; tag "basic"; tag "Ensembl_canonical"; tag "GENCODE_Primary";
chr17	sragcm37_ss	exon	83577514	83577785	0.57846770307681	+	.	gene_id "ENSMUSG00000088410.3"; transcript_id "ENSMUSG00000088410.3_tx_1"; exon_id "chr17_83577514_83577785_+"; exonnum "3"; txlen "576";
chr17	HAVANA	gene	83595975	83596489	0	+	.	gene_id "ENSMUSG00000094256.3"; gene_type "processed_pseudogene"; gene_name "Rpl21-ps7"; level 2; mgi_id "MGI:3646135"; havana_gene "OTTMUSG00000072764.1";
chr17	HAVANA	transcript	83595975	83596489	0	+	.	gene_id "ENSMUSG00000094256.3"; transcript_id "ENSMUST00000077420.5"; gene_type "processed_pseudogene"; gene_name "Rpl21-ps7"; transcript_type "processed_pseudogene"; transcript_name "Rpl21-ps7-201"; level 2; transcript_support_level "NA"; mgi_id "MGI:3646135"; ont "PGO:0000004"; tag "basic"; tag "Ensembl_canonical"; tag "GENCODE_Primary"; havana_gene "OTTMUSG00000072764.1"; havana_transcript "OTTMUST00000176079.1";
chr17	HAVANA	exon	83595975	83596489	0	+	.	gene_id "ENSMUSG00000094256.3"; transcript_id "ENSMUST00000077420.5"; gene_type "processed_pseudogene"; gene_name "Rpl21-ps7"; transcript_type "processed_pseudogene"; transcript_name "Rpl21-ps7-201"; exon_number 1; exon_id "ENSMUSE00001009344.3"; level 2; transcript_support_level "NA"; mgi_id "MGI:3646135"; ont "PGO:0000004"; tag "basic"; tag "Ensembl_canonical"; tag "GENCODE_Primary"; havana_gene "OTTMUSG00000072764.1"; havana_transcript "OTTMUST00000176079.1";
chr17	HAVANA	exon	83630060	83630241	0	+	.	gene_id "ENSMUSG00000133260.1"; transcript_id "ENSMUST00000316801.1"; gene_type "lncRNA"; gene_name "ENSMUSG00000133260"; transcript_type "lncRNA"; transcript_name "ENSMUST00000316801"; exon_number 1; exon_id "ENSMUSE00001625564.1"; level 2; tag "basic"; tag "Ensembl_canonical"; tag "GENCODE_Primary"; tag "TAGENE";
chr17	HAVANA	gene	83630060	83632663	0	+	.	gene_id "ENSMUSG00000133260.1"; gene_type "lncRNA"; gene_name "ENSMUSG00000133260"; level 2;
chr17	HAVANA	transcript	83630060	83632663	0	+	.	gene_id "ENSMUSG00000133260.1"; transcript_id "ENSMUST00000316801.1"; gene_type "lncRNA"; gene_name "ENSMUSG00000133260"; transcript_type "lncRNA"; transcript_name "ENSMUST00000316801"; level 2; tag "basic"; tag "Ensembl_canonical"; tag "GENCODE_Primary"; tag "TAGENE";
chr17	HAVANA	exon	83630071	83630241	0	+	.	gene_id "ENSMUSG00000133260.1"; transcript_id "ENSMUST00000316802.1"; gene_type "lncRNA"; gene_name "ENSMUSG00000133260"; transcript_type "lncRNA"; transcript_name "ENSMUST00000316802"; exon_number 1; exon_id "ENSMUSE00001625566.1"; level 2; tag "basic"; tag "TAGENE";
chr17	HAVANA	transcript	83630071	83632141	0	+	.	gene_id "ENSMUSG00000133260.1"; transcript_id "ENSMUST00000316802.1"; gene_type "lncRNA"; gene_name "ENSMUSG00000133260"; transcript_type "lncRNA"; transcript_name "ENSMUST00000316802"; level 2; tag "basic"; tag "TAGENE";
chr17	HAVANA	exon	83630426	83630516	0	+	.	gene_id "ENSMUSG00000133260.1"; transcript_id "ENSMUST00000316801.1"; gene_type "lncRNA"; gene_name "ENSMUSG00000133260"; transcript_type "lncRNA"; transcript_name "ENSMUST00000316801"; exon_number 2; exon_id "ENSMUSE00001625563.1"; level 2; tag "basic"; tag "Ensembl_canonical"; tag "GENCODE_Primary"; tag "TAGENE";
chr17	HAVANA	exon	83630426	83632141	0	+	.	gene_id "ENSMUSG00000133260.1"; transcript_id "ENSMUST00000316802.1"; gene_type "lncRNA"; gene_name "ENSMUSG00000133260"; transcript_type "lncRNA"; transcript_name "ENSMUST00000316802"; exon_number 2; exon_id "ENSMUSE00001625565.1"; level 2; tag "basic"; tag "TAGENE";
chr17	HAVANA	exon	83632370	83632663	0	+	.	gene_id "ENSMUSG00000133260.1"; transcript_id "ENSMUST00000316801.1"; gene_type "lncRNA"; gene_name "ENSMUSG00000133260"; transcript_type "lncRNA"; transcript_name "ENSMUST00000316801"; exon_number 3; exon_id "ENSMUSE00001625562.1"; level 2; tag "basic"; tag "Ensembl_canonical"; tag "GENCODE_Primary"; tag "TAGENE";
chr17	sragcm37_es	exon	83634792	83634888	0.00249081584088042	+	.	gene_id "sragcm37_gene_8852"; transcript_id "sragcm37_gene_8852_tx_2"; exon_id "chr17_83634792_83634888_+"; exonnum "1"; txlen "729";
chr17	sragcm37_mid	exon	83635306	83635538	0.00249081584088042	+	.	gene_id "sragcm37_gene_8852"; transcript_id "sragcm37_gene_8852_tx_2"; exon_id "chr17_83635306_83635538_+"; exonnum "2"; txlen "729";
chr17	sragcm37_es	exon	83637068	83637304	0.00470090270892159	+	.	gene_id "sragcm37_gene_8852"; transcript_id "sragcm37_gene_8852_tx_1"; exon_id "chr17_83637068_83637304_+"; exonnum "1"; txlen "636";
chr17	sragcm37_mid	exon	83638016	83638157	0.00470090270892159	+	.	gene_id "sragcm37_gene_8852"; transcript_id "sragcm37_gene_8852_tx_1"; exon_id "chr17_83638016_83638157_+"; exonnum "2"; txlen "636";
chr17	sragcm37_mid	exon	83638016	83638157	0.00249081584088042	+	.	gene_id "sragcm37_gene_8852"; transcript_id "sragcm37_gene_8852_tx_2"; exon_id "chr17_83638016_83638157_+"; exonnum "3"; txlen "729";
chr17	sragcm37_ss	exon	83638286	83638542	0.00470090270892159	+	.	gene_id "sragcm37_gene_8852"; transcript_id "sragcm37_gene_8852_tx_1"; exon_id "chr17_83638286_83638542_+"; exonnum "3"; txlen "636";
chr17	sragcm37_ss	exon	83638286	83638542	0.00249081584088042	+	.	gene_id "sragcm37_gene_8852"; transcript_id "sragcm37_gene_8852_tx_2"; exon_id "chr17_83638286_83638542_+"; exonnum "4"; txlen "729";
chr17	sragcm37_es	exon	83641021	83641169	0.0777933426545266	+	.	gene_id "sragcm37_gene_3182"; transcript_id "sragcm37_gene_3182_tx_2"; exon_id "chr17_83641021_83641169_+"; exonnum "1"; txlen "1269";
chr17	sragcm37_es	exon	83641021	83641169	0.0238424978674923	+	.	gene_id "sragcm37_gene_3182"; transcript_id "sragcm37_gene_3182_tx_7"; exon_id "chr17_83641021_83641169_+"; exonnum "1"; txlen "1177";
chr17	sragcm37_es	exon	83647318	83647351	0.126139032495624	+	.	gene_id "sragcm37_gene_3182"; transcript_id "sragcm37_gene_3182_tx_1"; exon_id "chr17_83647318_83647351_+"; exonnum "1"; txlen "1154";
chr17	sragcm37_es	exon	83647318	83647351	0.0170294066557847	+	.	gene_id "sragcm37_gene_3182"; transcript_id "sragcm37_gene_3182_tx_10"; exon_id "chr17_83647318_83647351_+"; exonnum "1"; txlen "1226";
chr17	sragcm37_es	exon	83647318	83647351	0.0165218254286675	+	.	gene_id "sragcm37_gene_3182"; transcript_id "sragcm37_gene_3182_tx_11"; exon_id "chr17_83647318_83647351_+"; exonnum "1"; txlen "1331";
chr17	sragcm37_es	exon	83647318	83647351	0.0401241080277249	+	.	gene_id "sragcm37_gene_3182"; transcript_id "sragcm37_gene_3182_tx_5"; exon_id "chr17_83647318_83647351_+"; exonnum "1"; txlen "1349";
chr17	sragcm37_es	exon	83647318	83647351	0.0221161825883696	+	.	gene_id "sragcm37_gene_3182"; transcript_id "sragcm37_gene_3182_tx_8"; exon_id "chr17_83647318_83647351_+"; exonnum "1"; txlen "1454";
chr17	sragcm37_mid	exon	83647646	83647737	0.126139032495624	+	.	gene_id "sragcm37_gene_3182"; transcript_id "sragcm37_gene_3182_tx_1"; exon_id "chr17_83647646_83647737_+"; exonnum "2"; txlen "1154";
chr17	sragcm37_mid	exon	83647646	83647737	0.0170294066557847	+	.	gene_id "sragcm37_gene_3182"; transcript_id "sragcm37_gene_3182_tx_10"; exon_id "chr17_83647646_83647737_+"; exonnum "2"; txlen "1226";
chr17	sragcm37_mid	exon	83647646	83647737	0.0165218254286675	+	.	gene_id "sragcm37_gene_3182"; transcript_id "sragcm37_gene_3182_tx_11"; exon_id "chr17_83647646_83647737_+"; exonnum "2"; txlen "1331";
chr17	sragcm37_mid	exon	83647646	83647737	0.0777933426545266	+	.	gene_id "sragcm37_gene_3182"; transcript_id "sragcm37_gene_3182_tx_2"; exon_id "chr17_83647646_83647737_+"; exonnum "2"; txlen "1269";
chr17	sragcm37_mid	exon	83647646	83647737	0.0401241080277249	+	.	gene_id "sragcm37_gene_3182"; transcript_id "sragcm37_gene_3182_tx_5"; exon_id "chr17_83647646_83647737_+"; exonnum "2"; txlen "1349";
chr17	sragcm37_mid	exon	83647646	83647737	0.0221161825883696	+	.	gene_id "sragcm37_gene_3182"; transcript_id "sragcm37_gene_3182_tx_8"; exon_id "chr17_83647646_83647737_+"; exonnum "2"; txlen "1454";
chr17	sragcm37_mid	exon	83649110	83649232	0.0401241080277249	+	.	gene_id "sragcm37_gene_3182"; transcript_id "sragcm37_gene_3182_tx_5"; exon_id "chr17_83649110_83649232_+"; exonnum "3"; txlen "1349";
chr17	sragcm37_mid	exon	83649110	83649232	0.0221161825883696	+	.	gene_id "sragcm37_gene_3182"; transcript_id "sragcm37_gene_3182_tx_8"; exon_id "chr17_83649110_83649232_+"; exonnum "3"; txlen "1454";
chr17	sragcm37_mid	exon	83649320	83649391	0.0170294066557847	+	.	gene_id "sragcm37_gene_3182"; transcript_id "sragcm37_gene_3182_tx_10"; exon_id "chr17_83649320_83649391_+"; exonnum "3"; txlen "1226";
chr17	sragcm37_mid	exon	83649320	83649391	0.0165218254286675	+	.	gene_id "sragcm37_gene_3182"; transcript_id "sragcm37_gene_3182_tx_11"; exon_id "chr17_83649320_83649391_+"; exonnum "3"; txlen "1331";
chr17	sragcm37_mid	exon	83649320	83649391	0.00605338596016939	+	.	gene_id "sragcm37_gene_3182"; transcript_id "sragcm37_gene_3182_tx_16"; exon_id "chr17_83649320_83649391_+"; exonnum "1"; txlen "623";
chr17	sragcm37_mid	exon	83649320	83649391	0.00491837609263763	+	.	gene_id "sragcm37_gene_3182"; transcript_id "sragcm37_gene_3182_tx_17"; exon_id "chr17_83649320_83649391_+"; exonnum "1"; txlen "795";
chr17	sragcm37_mid	exon	83649320	83649391	0.0401241080277249	+	.	gene_id "sragcm37_gene_3182"; transcript_id "sragcm37_gene_3182_tx_5"; exon_id "chr17_83649320_83649391_+"; exonnum "4"; txlen "1349";
chr17	sragcm37_mid	exon	83649320	83649391	0.0221161825883696	+	.	gene_id "sragcm37_gene_3182"; transcript_id "sragcm37_gene_3182_tx_8"; exon_id "chr17_83649320_83649391_+"; exonnum "4"; txlen "1454";
chr17	sragcm37_mid	exon	83650272	83650334	0.00605338596016939	+	.	gene_id "sragcm37_gene_3182"; transcript_id "sragcm37_gene_3182_tx_16"; exon_id "chr17_83650272_83650334_+"; exonnum "2"; txlen "623";
chr17	sragcm37_mid	exon	83650272	83650334	0.00491837609263763	+	.	gene_id "sragcm37_gene_3182"; transcript_id "sragcm37_gene_3182_tx_17"; exon_id "chr17_83650272_83650334_+"; exonnum "2"; txlen "795";
chr17	sragcm37_mid	exon	83650272	83650334	0.0632099411282524	+	.	gene_id "sragcm37_gene_3182"; transcript_id "sragcm37_gene_3182_tx_3"; exon_id "chr17_83650272_83650334_+"; exonnum "1"; txlen "1091";
chr17	sragcm37_mid	exon	83650387	83650491	0.0165218254286675	+	.	gene_id "sragcm37_gene_3182"; transcript_id "sragcm37_gene_3182_tx_11"; exon_id "chr17_83650387_83650491_+"; exonnum "4"; txlen "1331";
chr17	sragcm37_mid	exon	83650387	83650491	0.0221161825883696	+	.	gene_id "sragcm37_gene_3182"; transcript_id "sragcm37_gene_3182_tx_8"; exon_id "chr17_83650387_83650491_+"; exonnum "5"; txlen "1454";
chr17	sragcm37_es	exon	83650696	83650816	0.0313805659977568	+	.	gene_id "sragcm37_gene_3182"; transcript_id "sragcm37_gene_3182_tx_6"; exon_id "chr17_83650696_83650816_+"; exonnum "1"; txlen "1149";
chr17	sragcm37_mid	exon	83651580	83651714	0.00605338596016939	+	.	gene_id "sragcm37_gene_3182"; transcript_id "sragcm37_gene_3182_tx_16"; exon_id "chr17_83651580_83651714_+"; exonnum "3"; txlen "623";
chr17	sragcm37_mid	exon	83651580	83651714	0.00491837609263763	+	.	gene_id "sragcm37_gene_3182"; transcript_id "sragcm37_gene_3182_tx_17"; exon_id "chr17_83651580_83651714_+"; exonnum "3"; txlen "795";
chr17	sragcm37_mid	exon	83651927	83652138	0.126139032495624	+	.	gene_id "sragcm37_gene_3182"; transcript_id "sragcm37_gene_3182_tx_1"; exon_id "chr17_83651927_83652138_+"; exonnum "3"; txlen "1154";
chr17	sragcm37_mid	exon	83651927	83652138	0.0170294066557847	+	.	gene_id "sragcm37_gene_3182"; transcript_id "sragcm37_gene_3182_tx_10"; exon_id "chr17_83651927_83652138_+"; exonnum "4"; txlen "1226";
chr17	sragcm37_mid	exon	83651927	83652138	0.0165218254286675	+	.	gene_id "sragcm37_gene_3182"; transcript_id "sragcm37_gene_3182_tx_11"; exon_id "chr17_83651927_83652138_+"; exonnum "5"; txlen "1331";
chr17	sragcm37_mid	exon	83651927	83652138	0.00605338596016939	+	.	gene_id "sragcm37_gene_3182"; transcript_id "sragcm37_gene_3182_tx_16"; exon_id "chr17_83651927_83652138_+"; exonnum "4"; txlen "623";
chr17	sragcm37_mid	exon	83651927	83652138	0.00491837609263763	+	.	gene_id "sragcm37_gene_3182"; transcript_id "sragcm37_gene_3182_tx_17"; exon_id "chr17_83651927_83652138_+"; exonnum "4"; txlen "795";
chr17	sragcm37_mid	exon	83651927	83652138	0.0777933426545266	+	.	gene_id "sragcm37_gene_3182"; transcript_id "sragcm37_gene_3182_tx_2"; exon_id "chr17_83651927_83652138_+"; exonnum "3"; txlen "1269";
chr17	sragcm37_mid	exon	83651927	83652138	0.0632099411282524	+	.	gene_id "sragcm37_gene_3182"; transcript_id "sragcm37_gene_3182_tx_3"; exon_id "chr17_83651927_83652138_+"; exonnum "2"; txlen "1091";
chr17	sragcm37_mid	exon	83651927	83652138	0.0401241080277249	+	.	gene_id "sragcm37_gene_3182"; transcript_id "sragcm37_gene_3182_tx_5"; exon_id "chr17_83651927_83652138_+"; exonnum "5"; txlen "1349";
chr17	sragcm37_mid	exon	83651927	83652138	0.0313805659977568	+	.	gene_id "sragcm37_gene_3182"; transcript_id "sragcm37_gene_3182_tx_6"; exon_id "chr17_83651927_83652138_+"; exonnum "2"; txlen "1149";
chr17	sragcm37_mid	exon	83651927	83652138	0.0238424978674923	+	.	gene_id "sragcm37_gene_3182"; transcript_id "sragcm37_gene_3182_tx_7"; exon_id "chr17_83651927_83652138_+"; exonnum "2"; txlen "1177";
chr17	sragcm37_mid	exon	83651927	83652138	0.0221161825883696	+	.	gene_id "sragcm37_gene_3182"; transcript_id "sragcm37_gene_3182_tx_8"; exon_id "chr17_83651927_83652138_+"; exonnum "6"; txlen "1454";
chr17	sragcm37_mid	exon	83653219	83653258	0.00605338596016939	+	.	gene_id "sragcm37_gene_3182"; transcript_id "sragcm37_gene_3182_tx_16"; exon_id "chr17_83653219_83653258_+"; exonnum "5"; txlen "623";
chr17	sragcm37_mid	exon	83653219	83653258	0.00491837609263763	+	.	gene_id "sragcm37_gene_3182"; transcript_id "sragcm37_gene_3182_tx_17"; exon_id "chr17_83653219_83653258_+"; exonnum "5"; txlen "795";
chr17	sragcm37_ss	exon	83653509	83654324	0.126139032495624	+	.	gene_id "sragcm37_gene_3182"; transcript_id "sragcm37_gene_3182_tx_1"; exon_id "chr17_83653509_83654324_+"; exonnum "4"; txlen "1154";
chr17	sragcm37_ss	exon	83653509	83654324	0.0170294066557847	+	.	gene_id "sragcm37_gene_3182"; transcript_id "sragcm37_gene_3182_tx_10"; exon_id "chr17_83653509_83654324_+"; exonnum "5"; txlen "1226";
chr17	sragcm37_ss	exon	83653509	83654324	0.0165218254286675	+	.	gene_id "sragcm37_gene_3182"; transcript_id "sragcm37_gene_3182_tx_11"; exon_id "chr17_83653509_83654324_+"; exonnum "6"; txlen "1331";
chr17	sragcm37_ss	exon	83653509	83654324	0.0777933426545266	+	.	gene_id "sragcm37_gene_3182"; transcript_id "sragcm37_gene_3182_tx_2"; exon_id "chr17_83653509_83654324_+"; exonnum "4"; txlen "1269";
chr17	sragcm37_ss	exon	83653509	83654324	0.0632099411282524	+	.	gene_id "sragcm37_gene_3182"; transcript_id "sragcm37_gene_3182_tx_3"; exon_id "chr17_83653509_83654324_+"; exonnum "3"; txlen "1091";
chr17	sragcm37_ss	exon	83653509	83654324	0.0401241080277249	+	.	gene_id "sragcm37_gene_3182"; transcript_id "sragcm37_gene_3182_tx_5"; exon_id "chr17_83653509_83654324_+"; exonnum "6"; txlen "1349";
chr17	sragcm37_ss	exon	83653509	83654324	0.0313805659977568	+	.	gene_id "sragcm37_gene_3182"; transcript_id "sragcm37_gene_3182_tx_6"; exon_id "chr17_83653509_83654324_+"; exonnum "3"; txlen "1149";
chr17	sragcm37_ss	exon	83653509	83654324	0.0238424978674923	+	.	gene_id "sragcm37_gene_3182"; transcript_id "sragcm37_gene_3182_tx_7"; exon_id "chr17_83653509_83654324_+"; exonnum "3"; txlen "1177";
chr17	sragcm37_ss	exon	83653509	83654324	0.0221161825883696	+	.	gene_id "sragcm37_gene_3182"; transcript_id "sragcm37_gene_3182_tx_8"; exon_id "chr17_83653509_83654324_+"; exonnum "7"; txlen "1454";
chr17	sragcm37_mid	exon	83655578	83655749	0.00491837609263763	+	.	gene_id "sragcm37_gene_3182"; transcript_id "sragcm37_gene_3182_tx_17"; exon_id "chr17_83655578_83655749_+"; exonnum "6"; txlen "795";
chr17	sragcm37_mid	exon	83657733	83657833	0.00605338596016939	+	.	gene_id "sragcm37_gene_3182"; transcript_id "sragcm37_gene_3182_tx_16"; exon_id "chr17_83657733_83657833_+"; exonnum "6"; txlen "623";
chr17	sragcm37_mid	exon	83657733	83657833	0.00491837609263763	+	.	gene_id "sragcm37_gene_3182"; transcript_id "sragcm37_gene_3182_tx_17"; exon_id "chr17_83657733_83657833_+"; exonnum "7"; txlen "795";
chr17	HAVANA	UTR	83658360	83658643	0	+	.	gene_id "ENSMUSG00000032624.17"; transcript_id "ENSMUST00000096766.12"; gene_type "protein_coding"; gene_name "Eml4"; transcript_type "protein_coding"; transcript_name "Eml4-202"; exon_number 1; exon_id "ENSMUSE00000691431.3"; level 2; protein_id "ENSMUSP00000094528.5"; transcript_support_level "1"; mgi_id "MGI:1926048"; tag "basic"; tag "Ensembl_canonical"; tag "GENCODE_Primary"; tag "appris_principal_3"; tag "CCDS"; ccdsid "CCDS50192.1"; havana_gene "OTTMUSG00000072765.1"; havana_transcript "OTTMUST00000176080.1";
chr17	HAVANA	exon	83658360	83658668	0	+	.	gene_id "ENSMUSG00000032624.17"; transcript_id "ENSMUST00000096766.12"; gene_type "protein_coding"; gene_name "Eml4"; transcript_type "protein_coding"; transcript_name "Eml4-202"; exon_number 1; exon_id "ENSMUSE00000691431.3"; level 2; protein_id "ENSMUSP00000094528.5"; transcript_support_level "1"; mgi_id "MGI:1926048"; tag "basic"; tag "Ensembl_canonical"; tag "GENCODE_Primary"; tag "appris_principal_3"; tag "CCDS"; ccdsid "CCDS50192.1"; havana_gene "OTTMUSG00000072765.1"; havana_transcript "OTTMUST00000176080.1";
chr17	HAVANA	transcript	83658360	83787786	0	+	.	gene_id "ENSMUSG00000032624.17"; transcript_id "ENSMUST00000096766.12"; gene_type "protein_coding"; gene_name "Eml4"; transcript_type "protein_coding"; transcript_name "Eml4-202"; level 2; protein_id "ENSMUSP00000094528.5"; transcript_support_level "1"; mgi_id "MGI:1926048"; tag "basic"; tag "Ensembl_canonical"; tag "GENCODE_Primary"; tag "appris_principal_3"; tag "CCDS"; ccdsid "CCDS50192.1"; havana_gene "OTTMUSG00000072765.1"; havana_transcript "OTTMUST00000176080.1";
chr17	HAVANA	gene	83658360	83787790	0	+	.	gene_id "ENSMUSG00000032624.17"; gene_type "protein_coding"; gene_name "Eml4"; level 2; mgi_id "MGI:1926048"; havana_gene "OTTMUSG00000072765.1";
chr17	HAVANA	UTR	83658411	83658643	0	+	.	gene_id "ENSMUSG00000032624.17"; transcript_id "ENSMUST00000049503.10"; gene_type "protein_coding"; gene_name "Eml4"; transcript_type "protein_coding"; transcript_name "Eml4-201"; exon_number 1; exon_id "ENSMUSE00001452034.2"; level 2; protein_id "ENSMUSP00000041880.9"; transcript_support_level "1"; mgi_id "MGI:1926048"; tag "basic"; tag "CCDS"; ccdsid "CCDS37708.1"; havana_gene "OTTMUSG00000072765.1"; havana_transcript "OTTMUST00000176081.1";
chr17	HAVANA	exon	83658411	83658668	0	+	.	gene_id "ENSMUSG00000032624.17"; transcript_id "ENSMUST00000049503.10"; gene_type "protein_coding"; gene_name "Eml4"; transcript_type "protein_coding"; transcript_name "Eml4-201"; exon_number 1; exon_id "ENSMUSE00001452034.2"; level 2; protein_id "ENSMUSP00000041880.9"; transcript_support_level "1"; mgi_id "MGI:1926048"; tag "basic"; tag "CCDS"; ccdsid "CCDS37708.1"; havana_gene "OTTMUSG00000072765.1"; havana_transcript "OTTMUST00000176081.1";
chr17	HAVANA	transcript	83658411	83787784	0	+	.	gene_id "ENSMUSG00000032624.17"; transcript_id "ENSMUST00000049503.10"; gene_type "protein_coding"; gene_name "Eml4"; transcript_type "protein_coding"; transcript_name "Eml4-201"; level 2; protein_id "ENSMUSP00000041880.9"; transcript_support_level "1"; mgi_id "MGI:1926048"; tag "basic"; tag "CCDS"; ccdsid "CCDS37708.1"; havana_gene "OTTMUSG00000072765.1"; havana_transcript "OTTMUST00000176081.1";
chr17	HAVANA	UTR	83658420	83658643	0	+	.	gene_id "ENSMUSG00000032624.17"; transcript_id "ENSMUST00000112363.10"; gene_type "protein_coding"; gene_name "Eml4"; transcript_type "protein_coding"; transcript_name "Eml4-203"; exon_number 1; exon_id "ENSMUSE00001453118.2"; level 2; protein_id "ENSMUSP00000107982.3"; transcript_support_level "1"; mgi_id "MGI:1926048"; tag "basic"; tag "appris_alternative_1"; tag "CCDS"; ccdsid "CCDS50193.1"; havana_gene "OTTMUSG00000072765.1"; havana_transcript "OTTMUST00000176082.1";
chr17	HAVANA	exon	83658420	83658668	0	+	.	gene_id "ENSMUSG00000032624.17"; transcript_id "ENSMUST00000112363.10"; gene_type "protein_coding"; gene_name "Eml4"; transcript_type "protein_coding"; transcript_name "Eml4-203"; exon_number 1; exon_id "ENSMUSE00001453118.2"; level 2; protein_id "ENSMUSP00000107982.3"; transcript_support_level "1"; mgi_id "MGI:1926048"; tag "basic"; tag "appris_alternative_1"; tag "CCDS"; ccdsid "CCDS50193.1"; havana_gene "OTTMUSG00000072765.1"; havana_transcript "OTTMUST00000176082.1";
chr17	ENSEMBL_gcm37	exon	83658420	83658668	0.479909846915551	+	.	gene_id "ENSMUSG00000032624.17"; transcript_id "ENSMUSG00000032624.17_tx_8"; exon_id "chr17_83658420_83658668_+"; exonnum "1"; txlen "5418";
chr17	ENSEMBL_gcm37	exon	83658420	83658668	0.104309028918646	+	.	gene_id "ENSMUSG00000032624.17"; transcript_id "ENSMUSG00000032624.17_tx_9"; exon_id "chr17_83658420_83658668_+"; exonnum "1"; txlen "5558";
chr17	HAVANA	transcript	83658420	83787693	0	+	.	gene_id "ENSMUSG00000032624.17"; transcript_id "ENSMUST00000112363.10"; gene_type "protein_coding"; gene_name "Eml4"; transcript_type "protein_coding"; transcript_name "Eml4-203"; level 2; protein_id "ENSMUSP00000107982.3"; transcript_support_level "1"; mgi_id "MGI:1926048"; tag "basic"; tag "appris_alternative_1"; tag "CCDS"; ccdsid "CCDS50193.1"; havana_gene "OTTMUSG00000072765.1"; havana_transcript "OTTMUST00000176082.1";
chr17	HAVANA	exon	83658422	83658668	0	+	.	gene_id "ENSMUSG00000032624.17"; transcript_id "ENSMUST00000234460.2"; gene_type "protein_coding"; gene_name "Eml4"; transcript_type "protein_coding"; transcript_name "Eml4-204"; exon_number 1; exon_id "ENSMUSE00001451584.2"; level 2; protein_id "ENSMUSP00000157143.2"; mgi_id "MGI:1926048"; tag "basic"; havana_gene "OTTMUSG00000072765.1"; havana_transcript "OTTMUST00000176083.1";
chr17	HAVANA	UTR	83658422	83658668	0	+	.	gene_id "ENSMUSG00000032624.17"; transcript_id "ENSMUST00000234460.2"; gene_type "protein_coding"; gene_name "Eml4"; transcript_type "protein_coding"; transcript_name "Eml4-204"; exon_number 1; exon_id "ENSMUSE00001451584.2"; level 2; protein_id "ENSMUSP00000157143.2"; mgi_id "MGI:1926048"; tag "basic"; havana_gene "OTTMUSG00000072765.1"; havana_transcript "OTTMUST00000176083.1";
chr17	HAVANA	transcript	83658422	83787790	0	+	.	gene_id "ENSMUSG00000032624.17"; transcript_id "ENSMUST00000234460.2"; gene_type "protein_coding"; gene_name "Eml4"; transcript_type "protein_coding"; transcript_name "Eml4-204"; level 2; protein_id "ENSMUSP00000157143.2"; mgi_id "MGI:1926048"; tag "basic"; havana_gene "OTTMUSG00000072765.1"; havana_transcript "OTTMUST00000176083.1";
chr17	HAVANA	start_codon	83658644	83658646	0	+	0	gene_id "ENSMUSG00000032624.17"; transcript_id "ENSMUST00000096766.12"; gene_type "protein_coding"; gene_name "Eml4"; transcript_type "protein_coding"; transcript_name "Eml4-202"; exon_number 1; exon_id "ENSMUSE00000691431.3"; level 2; protein_id "ENSMUSP00000094528.5"; transcript_support_level "1"; mgi_id "MGI:1926048"; tag "basic"; tag "Ensembl_canonical"; tag "GENCODE_Primary"; tag "appris_principal_3"; tag "CCDS"; ccdsid "CCDS50192.1"; havana_gene "OTTMUSG00000072765.1"; havana_transcript "OTTMUST00000176080.1";
chr17	HAVANA	start_codon	83658644	83658646	0	+	0	gene_id "ENSMUSG00000032624.17"; transcript_id "ENSMUST00000049503.10"; gene_type "protein_coding"; gene_name "Eml4"; transcript_type "protein_coding"; transcript_name "Eml4-201"; exon_number 1; exon_id "ENSMUSE00001452034.2"; level 2; protein_id "ENSMUSP00000041880.9"; transcript_support_level "1"; mgi_id "MGI:1926048"; tag "basic"; tag "CCDS"; ccdsid "CCDS37708.1"; havana_gene "OTTMUSG00000072765.1"; havana_transcript "OTTMUST00000176081.1";
chr17	HAVANA	start_codon	83658644	83658646	0	+	0	gene_id "ENSMUSG00000032624.17"; transcript_id "ENSMUST00000112363.10"; gene_type "protein_coding"; gene_name "Eml4"; transcript_type "protein_coding"; transcript_name "Eml4-203"; exon_number 1; exon_id "ENSMUSE00001453118.2"; level 2; protein_id "ENSMUSP00000107982.3"; transcript_support_level "1"; mgi_id "MGI:1926048"; tag "basic"; tag "appris_alternative_1"; tag "CCDS"; ccdsid "CCDS50193.1"; havana_gene "OTTMUSG00000072765.1"; havana_transcript "OTTMUST00000176082.1";
chr17	HAVANA	start_codon	83658644	83658646	0	+	0	gene_id "ENSMUSG00000032624.17"; transcript_id "ENSMUST00000234584.2"; gene_type "protein_coding"; gene_name "Eml4"; transcript_type "protein_coding"; transcript_name "Eml4-205"; exon_number 1; exon_id "ENSMUSE00001453330.2"; level 2; protein_id "ENSMUSP00000157195.2"; mgi_id "MGI:1926048"; tag "basic"; tag "appris_alternative_1"; havana_gene "OTTMUSG00000072765.1"; havana_transcript "OTTMUST00000176084.1";
chr17	HAVANA	CDS	83658644	83658668	0	+	0	gene_id "ENSMUSG00000032624.17"; transcript_id "ENSMUST00000096766.12"; gene_type "protein_coding"; gene_name "Eml4"; transcript_type "protein_coding"; transcript_name "Eml4-202"; exon_number 1; exon_id "ENSMUSE00000691431.3"; level 2; protein_id "ENSMUSP00000094528.5"; transcript_support_level "1"; mgi_id "MGI:1926048"; tag "basic"; tag "Ensembl_canonical"; tag "GENCODE_Primary"; tag "appris_principal_3"; tag "CCDS"; ccdsid "CCDS50192.1"; havana_gene "OTTMUSG00000072765.1"; havana_transcript "OTTMUST00000176080.1";
chr17	HAVANA	CDS	83658644	83658668	0	+	0	gene_id "ENSMUSG00000032624.17"; transcript_id "ENSMUST00000049503.10"; gene_type "protein_coding"; gene_name "Eml4"; transcript_type "protein_coding"; transcript_name "Eml4-201"; exon_number 1; exon_id "ENSMUSE00001452034.2"; level 2; protein_id "ENSMUSP00000041880.9"; transcript_support_level "1"; mgi_id "MGI:1926048"; tag "basic"; tag "CCDS"; ccdsid "CCDS37708.1"; havana_gene "OTTMUSG00000072765.1"; havana_transcript "OTTMUST00000176081.1";
chr17	HAVANA	CDS	83658644	83658668	0	+	0	gene_id "ENSMUSG00000032624.17"; transcript_id "ENSMUST00000112363.10"; gene_type "protein_coding"; gene_name "Eml4"; transcript_type "protein_coding"; transcript_name "Eml4-203"; exon_number 1; exon_id "ENSMUSE00001453118.2"; level 2; protein_id "ENSMUSP00000107982.3"; transcript_support_level "1"; mgi_id "MGI:1926048"; tag "basic"; tag "appris_alternative_1"; tag "CCDS"; ccdsid "CCDS50193.1"; havana_gene "OTTMUSG00000072765.1"; havana_transcript "OTTMUST00000176082.1";
chr17	HAVANA	exon	83658644	83658668	0	+	.	gene_id "ENSMUSG00000032624.17"; transcript_id "ENSMUST00000234584.2"; gene_type "protein_coding"; gene_name "Eml4"; transcript_type "protein_coding"; transcript_name "Eml4-205"; exon_number 1; exon_id "ENSMUSE00001453330.2"; level 2; protein_id "ENSMUSP00000157195.2"; mgi_id "MGI:1926048"; tag "basic"; tag "appris_alternative_1"; havana_gene "OTTMUSG00000072765.1"; havana_transcript "OTTMUST00000176084.1";
chr17	HAVANA	CDS	83658644	83658668	0	+	0	gene_id "ENSMUSG00000032624.17"; transcript_id "ENSMUST00000234584.2"; gene_type "protein_coding"; gene_name "Eml4"; transcript_type "protein_coding"; transcript_name "Eml4-205"; exon_number 1; exon_id "ENSMUSE00001453330.2"; level 2; protein_id "ENSMUSP00000157195.2"; mgi_id "MGI:1926048"; tag "basic"; tag "appris_alternative_1"; havana_gene "OTTMUSG00000072765.1"; havana_transcript "OTTMUST00000176084.1";
chr17	HAVANA	transcript	83658644	83785596	0	+	.	gene_id "ENSMUSG00000032624.17"; transcript_id "ENSMUST00000234584.2"; gene_type "protein_coding"; gene_name "Eml4"; transcript_type "protein_coding"; transcript_name "Eml4-205"; level 2; protein_id "ENSMUSP00000157195.2"; mgi_id "MGI:1926048"; tag "basic"; tag "appris_alternative_1"; havana_gene "OTTMUSG00000072765.1"; havana_transcript "OTTMUST00000176084.1";
chr17	HAVANA	exon	83681025	83681099	0	+	.	gene_id "ENSMUSG00000128513.1"; transcript_id "ENSMUST00000288022.1"; gene_type "lncRNA"; gene_name "ENSMUSG00000128513"; transcript_type "lncRNA"; transcript_name "ENSMUST00000288022"; exon_number 1; exon_id "ENSMUSE00001570701.1"; level 2; tag "basic"; tag "Ensembl_canonical"; tag "GENCODE_Primary"; tag "TAGENE";
chr17	HAVANA	gene	83681025	83684538	0	+	.	gene_id "ENSMUSG00000128513.1"; gene_type "lncRNA"; gene_name "ENSMUSG00000128513"; level 2; tag "overlapping_locus";
chr17	HAVANA	transcript	83681025	83684538	0	+	.	gene_id "ENSMUSG00000128513.1"; transcript_id "ENSMUST00000288022.1"; gene_type "lncRNA"; gene_name "ENSMUSG00000128513"; transcript_type "lncRNA"; transcript_name "ENSMUST00000288022"; level 2; tag "basic"; tag "Ensembl_canonical"; tag "GENCODE_Primary"; tag "TAGENE";
chr17	HAVANA	exon	83684392	83684538	0	+	.	gene_id "ENSMUSG00000128513.1"; transcript_id "ENSMUST00000288022.1"; gene_type "lncRNA"; gene_name "ENSMUSG00000128513"; transcript_type "lncRNA"; transcript_name "ENSMUST00000288022"; exon_number 2; exon_id "ENSMUSE00001570702.1"; level 2; tag "basic"; tag "Ensembl_canonical"; tag "GENCODE_Primary"; tag "TAGENE";
chr17	sragcm37_mid	exon	83689918	83690096	0.104309028918646	+	.	gene_id "ENSMUSG00000032624.17"; transcript_id "ENSMUSG00000032624.17_tx_9"; exon_id "chr17_83689918_83690096_+"; exonnum "2"; txlen "5558";
chr17	HAVANA	UTR	83712592	83712610	0	+	.	gene_id "ENSMUSG00000032624.17"; transcript_id "ENSMUST00000234460.2"; gene_type "protein_coding"; gene_name "Eml4"; transcript_type "protein_coding"; transcript_name "Eml4-204"; exon_number 2; exon_id "ENSMUSE00001452392.2"; level 2; protein_id "ENSMUSP00000157143.2"; mgi_id "MGI:1926048"; tag "basic"; havana_gene "OTTMUSG00000072765.1"; havana_transcript "OTTMUST00000176083.1";
chr17	HAVANA	exon	83712592	83712668	0	+	.	gene_id "ENSMUSG00000032624.17"; transcript_id "ENSMUST00000234460.2"; gene_type "protein_coding"; gene_name "Eml4"; transcript_type "protein_coding"; transcript_name "Eml4-204"; exon_number 2; exon_id "ENSMUSE00001452392.2"; level 2; protein_id "ENSMUSP00000157143.2"; mgi_id "MGI:1926048"; tag "basic"; havana_gene "OTTMUSG00000072765.1"; havana_transcript "OTTMUST00000176083.1";
chr17	HAVANA	start_codon	83712611	83712613	0	+	0	gene_id "ENSMUSG00000032624.17"; transcript_id "ENSMUST00000234460.2"; gene_type "protein_coding"; gene_name "Eml4"; transcript_type "protein_coding"; transcript_name "Eml4-204"; exon_number 2; exon_id "ENSMUSE00001452392.2"; level 2; protein_id "ENSMUSP00000157143.2"; mgi_id "MGI:1926048"; tag "basic"; havana_gene "OTTMUSG00000072765.1"; havana_transcript "OTTMUST00000176083.1";
chr17	HAVANA	CDS	83712611	83712668	0	+	0	gene_id "ENSMUSG00000032624.17"; transcript_id "ENSMUST00000234460.2"; gene_type "protein_coding"; gene_name "Eml4"; transcript_type "protein_coding"; transcript_name "Eml4-204"; exon_number 2; exon_id "ENSMUSE00001452392.2"; level 2; protein_id "ENSMUSP00000157143.2"; mgi_id "MGI:1926048"; tag "basic"; havana_gene "OTTMUSG00000072765.1"; havana_transcript "OTTMUST00000176083.1";
chr17	HAVANA	exon	83717455	83717637	0	+	.	gene_id "ENSMUSG00000032624.17"; transcript_id "ENSMUST00000096766.12"; gene_type "protein_coding"; gene_name "Eml4"; transcript_type "protein_coding"; transcript_name "Eml4-202"; exon_number 2; exon_id "ENSMUSE00000498031.2"; level 2; protein_id "ENSMUSP00000094528.5"; transcript_support_level "1"; mgi_id "MGI:1926048"; tag "basic"; tag "Ensembl_canonical"; tag "GENCODE_Primary"; tag "appris_principal_3"; tag "CCDS"; ccdsid "CCDS50192.1"; havana_gene "OTTMUSG00000072765.1"; havana_transcript "OTTMUST00000176080.1";
chr17	HAVANA	CDS	83717455	83717637	0	+	2	gene_id "ENSMUSG00000032624.17"; transcript_id "ENSMUST00000096766.12"; gene_type "protein_coding"; gene_name "Eml4"; transcript_type "protein_coding"; transcript_name "Eml4-202"; exon_number 2; exon_id "ENSMUSE00000498031.2"; level 2; protein_id "ENSMUSP00000094528.5"; transcript_support_level "1"; mgi_id "MGI:1926048"; tag "basic"; tag "Ensembl_canonical"; tag "GENCODE_Primary"; tag "appris_principal_3"; tag "CCDS"; ccdsid "CCDS50192.1"; havana_gene "OTTMUSG00000072765.1"; havana_transcript "OTTMUST00000176080.1";
chr17	HAVANA	exon	83717455	83717637	0	+	.	gene_id "ENSMUSG00000032624.17"; transcript_id "ENSMUST00000049503.10"; gene_type "protein_coding"; gene_name "Eml4"; transcript_type "protein_coding"; transcript_name "Eml4-201"; exon_number 2; exon_id "ENSMUSE00000498031.2"; level 2; protein_id "ENSMUSP00000041880.9"; transcript_support_level "1"; mgi_id "MGI:1926048"; tag "basic"; tag "CCDS"; ccdsid "CCDS37708.1"; havana_gene "OTTMUSG00000072765.1"; havana_transcript "OTTMUST00000176081.1";
chr17	HAVANA	CDS	83717455	83717637	0	+	2	gene_id "ENSMUSG00000032624.17"; transcript_id "ENSMUST00000049503.10"; gene_type "protein_coding"; gene_name "Eml4"; transcript_type "protein_coding"; transcript_name "Eml4-201"; exon_number 2; exon_id "ENSMUSE00000498031.2"; level 2; protein_id "ENSMUSP00000041880.9"; transcript_support_level "1"; mgi_id "MGI:1926048"; tag "basic"; tag "CCDS"; ccdsid "CCDS37708.1"; havana_gene "OTTMUSG00000072765.1"; havana_transcript "OTTMUST00000176081.1";
chr17	HAVANA	exon	83717455	83717637	0	+	.	gene_id "ENSMUSG00000032624.17"; transcript_id "ENSMUST00000112363.10"; gene_type "protein_coding"; gene_name "Eml4"; transcript_type "protein_coding"; transcript_name "Eml4-203"; exon_number 2; exon_id "ENSMUSE00000498031.2"; level 2; protein_id "ENSMUSP00000107982.3"; transcript_support_level "1"; mgi_id "MGI:1926048"; tag "basic"; tag "appris_alternative_1"; tag "CCDS"; ccdsid "CCDS50193.1"; havana_gene "OTTMUSG00000072765.1"; havana_transcript "OTTMUST00000176082.1";
chr17	HAVANA	CDS	83717455	83717637	0	+	2	gene_id "ENSMUSG00000032624.17"; transcript_id "ENSMUST00000112363.10"; gene_type "protein_coding"; gene_name "Eml4"; transcript_type "protein_coding"; transcript_name "Eml4-203"; exon_number 2; exon_id "ENSMUSE00000498031.2"; level 2; protein_id "ENSMUSP00000107982.3"; transcript_support_level "1"; mgi_id "MGI:1926048"; tag "basic"; tag "appris_alternative_1"; tag "CCDS"; ccdsid "CCDS50193.1"; havana_gene "OTTMUSG00000072765.1"; havana_transcript "OTTMUST00000176082.1";
chr17	HAVANA	exon	83717455	83717637	0	+	.	gene_id "ENSMUSG00000032624.17"; transcript_id "ENSMUST00000234460.2"; gene_type "protein_coding"; gene_name "Eml4"; transcript_type "protein_coding"; transcript_name "Eml4-204"; exon_number 3; exon_id "ENSMUSE00000498031.2"; level 2; protein_id "ENSMUSP00000157143.2"; mgi_id "MGI:1926048"; tag "basic"; havana_gene "OTTMUSG00000072765.1"; havana_transcript "OTTMUST00000176083.1";
chr17	HAVANA	CDS	83717455	83717637	0	+	2	gene_id "ENSMUSG00000032624.17"; transcript_id "ENSMUST00000234460.2"; gene_type "protein_coding"; gene_name "Eml4"; transcript_type "protein_coding"; transcript_name "Eml4-204"; exon_number 3; exon_id "ENSMUSE00000498031.2"; level 2; protein_id "ENSMUSP00000157143.2"; mgi_id "MGI:1926048"; tag "basic"; havana_gene "OTTMUSG00000072765.1"; havana_transcript "OTTMUST00000176083.1";
chr17	HAVANA	exon	83717455	83717637	0	+	.	gene_id "ENSMUSG00000032624.17"; transcript_id "ENSMUST00000234584.2"; gene_type "protein_coding"; gene_name "Eml4"; transcript_type "protein_coding"; transcript_name "Eml4-205"; exon_number 2; exon_id "ENSMUSE00000498031.2"; level 2; protein_id "ENSMUSP00000157195.2"; mgi_id "MGI:1926048"; tag "basic"; tag "appris_alternative_1"; havana_gene "OTTMUSG00000072765.1"; havana_transcript "OTTMUST00000176084.1";
chr17	HAVANA	CDS	83717455	83717637	0	+	2	gene_id "ENSMUSG00000032624.17"; transcript_id "ENSMUST00000234584.2"; gene_type "protein_coding"; gene_name "Eml4"; transcript_type "protein_coding"; transcript_name "Eml4-205"; exon_number 2; exon_id "ENSMUSE00000498031.2"; level 2; protein_id "ENSMUSP00000157195.2"; mgi_id "MGI:1926048"; tag "basic"; tag "appris_alternative_1"; havana_gene "OTTMUSG00000072765.1"; havana_transcript "OTTMUST00000176084.1";
chr17	ENSEMBL_gcm37	exon	83717455	83717637	0.479909846915551	+	.	gene_id "ENSMUSG00000032624.17"; transcript_id "ENSMUSG00000032624.17_tx_8"; exon_id "chr17_83717455_83717637_+"; exonnum "2"; txlen "5418";
chr17	ENSEMBL_gcm37	exon	83717455	83717637	0.104309028918646	+	.	gene_id "ENSMUSG00000032624.17"; transcript_id "ENSMUSG00000032624.17_tx_9"; exon_id "chr17_83717455_83717637_+"; exonnum "3"; txlen "5558";
chr17	HAVANA	exon	83729035	83729164	0	+	.	gene_id "ENSMUSG00000032624.17"; transcript_id "ENSMUST00000096766.12"; gene_type "protein_coding"; gene_name "Eml4"; transcript_type "protein_coding"; transcript_name "Eml4-202"; exon_number 3; exon_id "ENSMUSE00000484417.2"; level 2; protein_id "ENSMUSP00000094528.5"; transcript_support_level "1"; mgi_id "MGI:1926048"; tag "basic"; tag "Ensembl_canonical"; tag "GENCODE_Primary"; tag "appris_principal_3"; tag "CCDS"; ccdsid "CCDS50192.1"; havana_gene "OTTMUSG00000072765.1"; havana_transcript "OTTMUST00000176080.1";
chr17	HAVANA	CDS	83729035	83729164	0	+	2	gene_id "ENSMUSG00000032624.17"; transcript_id "ENSMUST00000096766.12"; gene_type "protein_coding"; gene_name "Eml4"; transcript_type "protein_coding"; transcript_name "Eml4-202"; exon_number 3; exon_id "ENSMUSE00000484417.2"; level 2; protein_id "ENSMUSP00000094528.5"; transcript_support_level "1"; mgi_id "MGI:1926048"; tag "basic"; tag "Ensembl_canonical"; tag "GENCODE_Primary"; tag "appris_principal_3"; tag "CCDS"; ccdsid "CCDS50192.1"; havana_gene "OTTMUSG00000072765.1"; havana_transcript "OTTMUST00000176080.1";
chr17	HAVANA	exon	83729035	83729164	0	+	.	gene_id "ENSMUSG00000032624.17"; transcript_id "ENSMUST00000049503.10"; gene_type "protein_coding"; gene_name "Eml4"; transcript_type "protein_coding"; transcript_name "Eml4-201"; exon_number 3; exon_id "ENSMUSE00000484417.2"; level 2; protein_id "ENSMUSP00000041880.9"; transcript_support_level "1"; mgi_id "MGI:1926048"; tag "basic"; tag "CCDS"; ccdsid "CCDS37708.1"; havana_gene "OTTMUSG00000072765.1"; havana_transcript "OTTMUST00000176081.1";
chr17	HAVANA	CDS	83729035	83729164	0	+	2	gene_id "ENSMUSG00000032624.17"; transcript_id "ENSMUST00000049503.10"; gene_type "protein_coding"; gene_name "Eml4"; transcript_type "protein_coding"; transcript_name "Eml4-201"; exon_number 3; exon_id "ENSMUSE00000484417.2"; level 2; protein_id "ENSMUSP00000041880.9"; transcript_support_level "1"; mgi_id "MGI:1926048"; tag "basic"; tag "CCDS"; ccdsid "CCDS37708.1"; havana_gene "OTTMUSG00000072765.1"; havana_transcript "OTTMUST00000176081.1";
chr17	HAVANA	exon	83729035	83729164	0	+	.	gene_id "ENSMUSG00000032624.17"; transcript_id "ENSMUST00000112363.10"; gene_type "protein_coding"; gene_name "Eml4"; transcript_type "protein_coding"; transcript_name "Eml4-203"; exon_number 3; exon_id "ENSMUSE00000484417.2"; level 2; protein_id "ENSMUSP00000107982.3"; transcript_support_level "1"; mgi_id "MGI:1926048"; tag "basic"; tag "appris_alternative_1"; tag "CCDS"; ccdsid "CCDS50193.1"; havana_gene "OTTMUSG00000072765.1"; havana_transcript "OTTMUST00000176082.1";
chr17	HAVANA	CDS	83729035	83729164	0	+	2	gene_id "ENSMUSG00000032624.17"; transcript_id "ENSMUST00000112363.10"; gene_type "protein_coding"; gene_name "Eml4"; transcript_type "protein_coding"; transcript_name "Eml4-203"; exon_number 3; exon_id "ENSMUSE00000484417.2"; level 2; protein_id "ENSMUSP00000107982.3"; transcript_support_level "1"; mgi_id "MGI:1926048"; tag "basic"; tag "appris_alternative_1"; tag "CCDS"; ccdsid "CCDS50193.1"; havana_gene "OTTMUSG00000072765.1"; havana_transcript "OTTMUST00000176082.1";
chr17	HAVANA	exon	83729035	83729164	0	+	.	gene_id "ENSMUSG00000032624.17"; transcript_id "ENSMUST00000234460.2"; gene_type "protein_coding"; gene_name "Eml4"; transcript_type "protein_coding"; transcript_name "Eml4-204"; exon_number 4; exon_id "ENSMUSE00000484417.2"; level 2; protein_id "ENSMUSP00000157143.2"; mgi_id "MGI:1926048"; tag "basic"; havana_gene "OTTMUSG00000072765.1"; havana_transcript "OTTMUST00000176083.1";
chr17	HAVANA	CDS	83729035	83729164	0	+	2	gene_id "ENSMUSG00000032624.17"; transcript_id "ENSMUST00000234460.2"; gene_type "protein_coding"; gene_name "Eml4"; transcript_type "protein_coding"; transcript_name "Eml4-204"; exon_number 4; exon_id "ENSMUSE00000484417.2"; level 2; protein_id "ENSMUSP00000157143.2"; mgi_id "MGI:1926048"; tag "basic"; havana_gene "OTTMUSG00000072765.1"; havana_transcript "OTTMUST00000176083.1";
chr17	HAVANA	exon	83729035	83729164	0	+	.	gene_id "ENSMUSG00000032624.17"; transcript_id "ENSMUST00000234584.2"; gene_type "protein_coding"; gene_name "Eml4"; transcript_type "protein_coding"; transcript_name "Eml4-205"; exon_number 3; exon_id "ENSMUSE00000484417.2"; level 2; protein_id "ENSMUSP00000157195.2"; mgi_id "MGI:1926048"; tag "basic"; tag "appris_alternative_1"; havana_gene "OTTMUSG00000072765.1"; havana_transcript "OTTMUST00000176084.1";
chr17	HAVANA	CDS	83729035	83729164	0	+	2	gene_id "ENSMUSG00000032624.17"; transcript_id "ENSMUST00000234584.2"; gene_type "protein_coding"; gene_name "Eml4"; transcript_type "protein_coding"; transcript_name "Eml4-205"; exon_number 3; exon_id "ENSMUSE00000484417.2"; level 2; protein_id "ENSMUSP00000157195.2"; mgi_id "MGI:1926048"; tag "basic"; tag "appris_alternative_1"; havana_gene "OTTMUSG00000072765.1"; havana_transcript "OTTMUST00000176084.1";
chr17	ENSEMBL_gcm37	exon	83729035	83729164	0.479909846915551	+	.	gene_id "ENSMUSG00000032624.17"; transcript_id "ENSMUSG00000032624.17_tx_8"; exon_id "chr17_83729035_83729164_+"; exonnum "3"; txlen "5418";
chr17	ENSEMBL_gcm37	exon	83729035	83729164	0.104309028918646	+	.	gene_id "ENSMUSG00000032624.17"; transcript_id "ENSMUSG00000032624.17_tx_9"; exon_id "chr17_83729035_83729164_+"; exonnum "4"; txlen "5558";
chr17	HAVANA	exon	83732687	83732860	0	+	.	gene_id "ENSMUSG00000032624.17"; transcript_id "ENSMUST00000096766.12"; gene_type "protein_coding"; gene_name "Eml4"; transcript_type "protein_coding"; transcript_name "Eml4-202"; exon_number 4; exon_id "ENSMUSE00000656944.2"; level 2; protein_id "ENSMUSP00000094528.5"; transcript_support_level "1"; mgi_id "MGI:1926048"; tag "basic"; tag "Ensembl_canonical"; tag "GENCODE_Primary"; tag "appris_principal_3"; tag "CCDS"; ccdsid "CCDS50192.1"; havana_gene "OTTMUSG00000072765.1"; havana_transcript "OTTMUST00000176080.1";
chr17	HAVANA	CDS	83732687	83732860	0	+	1	gene_id "ENSMUSG00000032624.17"; transcript_id "ENSMUST00000096766.12"; gene_type "protein_coding"; gene_name "Eml4"; transcript_type "protein_coding"; transcript_name "Eml4-202"; exon_number 4; exon_id "ENSMUSE00000656944.2"; level 2; protein_id "ENSMUSP00000094528.5"; transcript_support_level "1"; mgi_id "MGI:1926048"; tag "basic"; tag "Ensembl_canonical"; tag "GENCODE_Primary"; tag "appris_principal_3"; tag "CCDS"; ccdsid "CCDS50192.1"; havana_gene "OTTMUSG00000072765.1"; havana_transcript "OTTMUST00000176080.1";
chr17	HAVANA	exon	83732687	83732860	0	+	.	gene_id "ENSMUSG00000032624.17"; transcript_id "ENSMUST00000234584.2"; gene_type "protein_coding"; gene_name "Eml4"; transcript_type "protein_coding"; transcript_name "Eml4-205"; exon_number 4; exon_id "ENSMUSE00000656944.2"; level 2; protein_id "ENSMUSP00000157195.2"; mgi_id "MGI:1926048"; tag "basic"; tag "appris_alternative_1"; havana_gene "OTTMUSG00000072765.1"; havana_transcript "OTTMUST00000176084.1";
chr17	HAVANA	CDS	83732687	83732860	0	+	1	gene_id "ENSMUSG00000032624.17"; transcript_id "ENSMUST00000234584.2"; gene_type "protein_coding"; gene_name "Eml4"; transcript_type "protein_coding"; transcript_name "Eml4-205"; exon_number 4; exon_id "ENSMUSE00000656944.2"; level 2; protein_id "ENSMUSP00000157195.2"; mgi_id "MGI:1926048"; tag "basic"; tag "appris_alternative_1"; havana_gene "OTTMUSG00000072765.1"; havana_transcript "OTTMUST00000176084.1";
chr17	ENSEMBL_gcm37	exon	83732687	83732860	0.479909846915551	+	.	gene_id "ENSMUSG00000032624.17"; transcript_id "ENSMUSG00000032624.17_tx_8"; exon_id "chr17_83732687_83732860_+"; exonnum "4"; txlen "5418";
chr17	ENSEMBL_gcm37	exon	83732687	83732860	0.104309028918646	+	.	gene_id "ENSMUSG00000032624.17"; transcript_id "ENSMUSG00000032624.17_tx_9"; exon_id "chr17_83732687_83732860_+"; exonnum "5"; txlen "5558";
chr17	HAVANA	exon	83734652	83734780	0	+	.	gene_id "ENSMUSG00000032624.17"; transcript_id "ENSMUST00000096766.12"; gene_type "protein_coding"; gene_name "Eml4"; transcript_type "protein_coding"; transcript_name "Eml4-202"; exon_number 5; exon_id "ENSMUSE00000483294.2"; level 2; protein_id "ENSMUSP00000094528.5"; transcript_support_level "1"; mgi_id "MGI:1926048"; tag "basic"; tag "Ensembl_canonical"; tag "GENCODE_Primary"; tag "appris_principal_3"; tag "CCDS"; ccdsid "CCDS50192.1"; havana_gene "OTTMUSG00000072765.1"; havana_transcript "OTTMUST00000176080.1";
chr17	HAVANA	CDS	83734652	83734780	0	+	1	gene_id "ENSMUSG00000032624.17"; transcript_id "ENSMUST00000096766.12"; gene_type "protein_coding"; gene_name "Eml4"; transcript_type "protein_coding"; transcript_name "Eml4-202"; exon_number 5; exon_id "ENSMUSE00000483294.2"; level 2; protein_id "ENSMUSP00000094528.5"; transcript_support_level "1"; mgi_id "MGI:1926048"; tag "basic"; tag "Ensembl_canonical"; tag "GENCODE_Primary"; tag "appris_principal_3"; tag "CCDS"; ccdsid "CCDS50192.1"; havana_gene "OTTMUSG00000072765.1"; havana_transcript "OTTMUST00000176080.1";
chr17	HAVANA	exon	83734652	83734780	0	+	.	gene_id "ENSMUSG00000032624.17"; transcript_id "ENSMUST00000112363.10"; gene_type "protein_coding"; gene_name "Eml4"; transcript_type "protein_coding"; transcript_name "Eml4-203"; exon_number 4; exon_id "ENSMUSE00000483294.2"; level 2; protein_id "ENSMUSP00000107982.3"; transcript_support_level "1"; mgi_id "MGI:1926048"; tag "basic"; tag "appris_alternative_1"; tag "CCDS"; ccdsid "CCDS50193.1"; havana_gene "OTTMUSG00000072765.1"; havana_transcript "OTTMUST00000176082.1";
chr17	HAVANA	CDS	83734652	83734780	0	+	1	gene_id "ENSMUSG00000032624.17"; transcript_id "ENSMUST00000112363.10"; gene_type "protein_coding"; gene_name "Eml4"; transcript_type "protein_coding"; transcript_name "Eml4-203"; exon_number 4; exon_id "ENSMUSE00000483294.2"; level 2; protein_id "ENSMUSP00000107982.3"; transcript_support_level "1"; mgi_id "MGI:1926048"; tag "basic"; tag "appris_alternative_1"; tag "CCDS"; ccdsid "CCDS50193.1"; havana_gene "OTTMUSG00000072765.1"; havana_transcript "OTTMUST00000176082.1";
chr17	HAVANA	exon	83734652	83734780	0	+	.	gene_id "ENSMUSG00000032624.17"; transcript_id "ENSMUST00000234460.2"; gene_type "protein_coding"; gene_name "Eml4"; transcript_type "protein_coding"; transcript_name "Eml4-204"; exon_number 5; exon_id "ENSMUSE00000483294.2"; level 2; protein_id "ENSMUSP00000157143.2"; mgi_id "MGI:1926048"; tag "basic"; havana_gene "OTTMUSG00000072765.1"; havana_transcript "OTTMUST00000176083.1";
chr17	HAVANA	CDS	83734652	83734780	0	+	1	gene_id "ENSMUSG00000032624.17"; transcript_id "ENSMUST00000234460.2"; gene_type "protein_coding"; gene_name "Eml4"; transcript_type "protein_coding"; transcript_name "Eml4-204"; exon_number 5; exon_id "ENSMUSE00000483294.2"; level 2; protein_id "ENSMUSP00000157143.2"; mgi_id "MGI:1926048"; tag "basic"; havana_gene "OTTMUSG00000072765.1"; havana_transcript "OTTMUST00000176083.1";
chr17	HAVANA	exon	83734652	83734780	0	+	.	gene_id "ENSMUSG00000032624.17"; transcript_id "ENSMUST00000234584.2"; gene_type "protein_coding"; gene_name "Eml4"; transcript_type "protein_coding"; transcript_name "Eml4-205"; exon_number 5; exon_id "ENSMUSE00000483294.2"; level 2; protein_id "ENSMUSP00000157195.2"; mgi_id "MGI:1926048"; tag "basic"; tag "appris_alternative_1"; havana_gene "OTTMUSG00000072765.1"; havana_transcript "OTTMUST00000176084.1";
chr17	HAVANA	CDS	83734652	83734780	0	+	1	gene_id "ENSMUSG00000032624.17"; transcript_id "ENSMUST00000234584.2"; gene_type "protein_coding"; gene_name "Eml4"; transcript_type "protein_coding"; transcript_name "Eml4-205"; exon_number 5; exon_id "ENSMUSE00000483294.2"; level 2; protein_id "ENSMUSP00000157195.2"; mgi_id "MGI:1926048"; tag "basic"; tag "appris_alternative_1"; havana_gene "OTTMUSG00000072765.1"; havana_transcript "OTTMUST00000176084.1";
chr17	ENSEMBL_gcm37	exon	83734652	83734780	0.479909846915551	+	.	gene_id "ENSMUSG00000032624.17"; transcript_id "ENSMUSG00000032624.17_tx_8"; exon_id "chr17_83734652_83734780_+"; exonnum "5"; txlen "5418";
chr17	ENSEMBL_gcm37	exon	83734652	83734780	0.104309028918646	+	.	gene_id "ENSMUSG00000032624.17"; transcript_id "ENSMUSG00000032624.17_tx_9"; exon_id "chr17_83734652_83734780_+"; exonnum "6"; txlen "5558";
chr17	HAVANA	exon	83735429	83735454	0	+	.	gene_id "ENSMUSG00000032624.17"; transcript_id "ENSMUST00000096766.12"; gene_type "protein_coding"; gene_name "Eml4"; transcript_type "protein_coding"; transcript_name "Eml4-202"; exon_number 6; exon_id "ENSMUSE00000493333.2"; level 2; protein_id "ENSMUSP00000094528.5"; transcript_support_level "1"; mgi_id "MGI:1926048"; tag "basic"; tag "Ensembl_canonical"; tag "GENCODE_Primary"; tag "appris_principal_3"; tag "CCDS"; ccdsid "CCDS50192.1"; havana_gene "OTTMUSG00000072765.1"; havana_transcript "OTTMUST00000176080.1";
chr17	HAVANA	CDS	83735429	83735454	0	+	1	gene_id "ENSMUSG00000032624.17"; transcript_id "ENSMUST00000096766.12"; gene_type "protein_coding"; gene_name "Eml4"; transcript_type "protein_coding"; transcript_name "Eml4-202"; exon_number 6; exon_id "ENSMUSE00000493333.2"; level 2; protein_id "ENSMUSP00000094528.5"; transcript_support_level "1"; mgi_id "MGI:1926048"; tag "basic"; tag "Ensembl_canonical"; tag "GENCODE_Primary"; tag "appris_principal_3"; tag "CCDS"; ccdsid "CCDS50192.1"; havana_gene "OTTMUSG00000072765.1"; havana_transcript "OTTMUST00000176080.1";
chr17	HAVANA	exon	83735429	83735454	0	+	.	gene_id "ENSMUSG00000032624.17"; transcript_id "ENSMUST00000049503.10"; gene_type "protein_coding"; gene_name "Eml4"; transcript_type "protein_coding"; transcript_name "Eml4-201"; exon_number 4; exon_id "ENSMUSE00000493333.2"; level 2; protein_id "ENSMUSP00000041880.9"; transcript_support_level "1"; mgi_id "MGI:1926048"; tag "basic"; tag "CCDS"; ccdsid "CCDS37708.1"; havana_gene "OTTMUSG00000072765.1"; havana_transcript "OTTMUST00000176081.1";
chr17	HAVANA	CDS	83735429	83735454	0	+	1	gene_id "ENSMUSG00000032624.17"; transcript_id "ENSMUST00000049503.10"; gene_type "protein_coding"; gene_name "Eml4"; transcript_type "protein_coding"; transcript_name "Eml4-201"; exon_number 4; exon_id "ENSMUSE00000493333.2"; level 2; protein_id "ENSMUSP00000041880.9"; transcript_support_level "1"; mgi_id "MGI:1926048"; tag "basic"; tag "CCDS"; ccdsid "CCDS37708.1"; havana_gene "OTTMUSG00000072765.1"; havana_transcript "OTTMUST00000176081.1";
chr17	HAVANA	exon	83735429	83735454	0	+	.	gene_id "ENSMUSG00000032624.17"; transcript_id "ENSMUST00000112363.10"; gene_type "protein_coding"; gene_name "Eml4"; transcript_type "protein_coding"; transcript_name "Eml4-203"; exon_number 5; exon_id "ENSMUSE00000493333.2"; level 2; protein_id "ENSMUSP00000107982.3"; transcript_support_level "1"; mgi_id "MGI:1926048"; tag "basic"; tag "appris_alternative_1"; tag "CCDS"; ccdsid "CCDS50193.1"; havana_gene "OTTMUSG00000072765.1"; havana_transcript "OTTMUST00000176082.1";
chr17	HAVANA	CDS	83735429	83735454	0	+	1	gene_id "ENSMUSG00000032624.17"; transcript_id "ENSMUST00000112363.10"; gene_type "protein_coding"; gene_name "Eml4"; transcript_type "protein_coding"; transcript_name "Eml4-203"; exon_number 5; exon_id "ENSMUSE00000493333.2"; level 2; protein_id "ENSMUSP00000107982.3"; transcript_support_level "1"; mgi_id "MGI:1926048"; tag "basic"; tag "appris_alternative_1"; tag "CCDS"; ccdsid "CCDS50193.1"; havana_gene "OTTMUSG00000072765.1"; havana_transcript "OTTMUST00000176082.1";
chr17	HAVANA	exon	83735429	83735454	0	+	.	gene_id "ENSMUSG00000032624.17"; transcript_id "ENSMUST00000234460.2"; gene_type "protein_coding"; gene_name "Eml4"; transcript_type "protein_coding"; transcript_name "Eml4-204"; exon_number 6; exon_id "ENSMUSE00000493333.2"; level 2; protein_id "ENSMUSP00000157143.2"; mgi_id "MGI:1926048"; tag "basic"; havana_gene "OTTMUSG00000072765.1"; havana_transcript "OTTMUST00000176083.1";
chr17	HAVANA	CDS	83735429	83735454	0	+	1	gene_id "ENSMUSG00000032624.17"; transcript_id "ENSMUST00000234460.2"; gene_type "protein_coding"; gene_name "Eml4"; transcript_type "protein_coding"; transcript_name "Eml4-204"; exon_number 6; exon_id "ENSMUSE00000493333.2"; level 2; protein_id "ENSMUSP00000157143.2"; mgi_id "MGI:1926048"; tag "basic"; havana_gene "OTTMUSG00000072765.1"; havana_transcript "OTTMUST00000176083.1";
chr17	HAVANA	exon	83735429	83735454	0	+	.	gene_id "ENSMUSG00000032624.17"; transcript_id "ENSMUST00000234584.2"; gene_type "protein_coding"; gene_name "Eml4"; transcript_type "protein_coding"; transcript_name "Eml4-205"; exon_number 6; exon_id "ENSMUSE00000493333.2"; level 2; protein_id "ENSMUSP00000157195.2"; mgi_id "MGI:1926048"; tag "basic"; tag "appris_alternative_1"; havana_gene "OTTMUSG00000072765.1"; havana_transcript "OTTMUST00000176084.1";
chr17	HAVANA	CDS	83735429	83735454	0	+	1	gene_id "ENSMUSG00000032624.17"; transcript_id "ENSMUST00000234584.2"; gene_type "protein_coding"; gene_name "Eml4"; transcript_type "protein_coding"; transcript_name "Eml4-205"; exon_number 6; exon_id "ENSMUSE00000493333.2"; level 2; protein_id "ENSMUSP00000157195.2"; mgi_id "MGI:1926048"; tag "basic"; tag "appris_alternative_1"; havana_gene "OTTMUSG00000072765.1"; havana_transcript "OTTMUST00000176084.1";
chr17	ENSEMBL_gcm37	exon	83735429	83735454	0.479909846915551	+	.	gene_id "ENSMUSG00000032624.17"; transcript_id "ENSMUSG00000032624.17_tx_8"; exon_id "chr17_83735429_83735454_+"; exonnum "6"; txlen "5418";
chr17	ENSEMBL_gcm37	exon	83735429	83735454	0.104309028918646	+	.	gene_id "ENSMUSG00000032624.17"; transcript_id "ENSMUSG00000032624.17_tx_9"; exon_id "chr17_83735429_83735454_+"; exonnum "7"; txlen "5558";
chr17	HAVANA	exon	83735645	83735677	0	+	.	gene_id "ENSMUSG00000032624.17"; transcript_id "ENSMUST00000096766.12"; gene_type "protein_coding"; gene_name "Eml4"; transcript_type "protein_coding"; transcript_name "Eml4-202"; exon_number 7; exon_id "ENSMUSE00000495180.2"; level 2; protein_id "ENSMUSP00000094528.5"; transcript_support_level "1"; mgi_id "MGI:1926048"; tag "basic"; tag "Ensembl_canonical"; tag "GENCODE_Primary"; tag "appris_principal_3"; tag "CCDS"; ccdsid "CCDS50192.1"; havana_gene "OTTMUSG00000072765.1"; havana_transcript "OTTMUST00000176080.1";
chr17	HAVANA	CDS	83735645	83735677	0	+	2	gene_id "ENSMUSG00000032624.17"; transcript_id "ENSMUST00000096766.12"; gene_type "protein_coding"; gene_name "Eml4"; transcript_type "protein_coding"; transcript_name "Eml4-202"; exon_number 7; exon_id "ENSMUSE00000495180.2"; level 2; protein_id "ENSMUSP00000094528.5"; transcript_support_level "1"; mgi_id "MGI:1926048"; tag "basic"; tag "Ensembl_canonical"; tag "GENCODE_Primary"; tag "appris_principal_3"; tag "CCDS"; ccdsid "CCDS50192.1"; havana_gene "OTTMUSG00000072765.1"; havana_transcript "OTTMUST00000176080.1";
chr17	HAVANA	exon	83735645	83735677	0	+	.	gene_id "ENSMUSG00000032624.17"; transcript_id "ENSMUST00000234460.2"; gene_type "protein_coding"; gene_name "Eml4"; transcript_type "protein_coding"; transcript_name "Eml4-204"; exon_number 7; exon_id "ENSMUSE00000495180.2"; level 2; protein_id "ENSMUSP00000157143.2"; mgi_id "MGI:1926048"; tag "basic"; havana_gene "OTTMUSG00000072765.1"; havana_transcript "OTTMUST00000176083.1";
chr17	HAVANA	CDS	83735645	83735677	0	+	2	gene_id "ENSMUSG00000032624.17"; transcript_id "ENSMUST00000234460.2"; gene_type "protein_coding"; gene_name "Eml4"; transcript_type "protein_coding"; transcript_name "Eml4-204"; exon_number 7; exon_id "ENSMUSE00000495180.2"; level 2; protein_id "ENSMUSP00000157143.2"; mgi_id "MGI:1926048"; tag "basic"; havana_gene "OTTMUSG00000072765.1"; havana_transcript "OTTMUST00000176083.1";
chr17	ENSEMBL_gcm37	exon	83735645	83735677	0.479909846915551	+	.	gene_id "ENSMUSG00000032624.17"; transcript_id "ENSMUSG00000032624.17_tx_8"; exon_id "chr17_83735645_83735677_+"; exonnum "7"; txlen "5418";
chr17	ENSEMBL_gcm37	exon	83735645	83735677	0.104309028918646	+	.	gene_id "ENSMUSG00000032624.17"; transcript_id "ENSMUSG00000032624.17_tx_9"; exon_id "chr17_83735645_83735677_+"; exonnum "8"; txlen "5558";
chr17	HAVANA	exon	83747460	83747583	0	+	.	gene_id "ENSMUSG00000032624.17"; transcript_id "ENSMUST00000096766.12"; gene_type "protein_coding"; gene_name "Eml4"; transcript_type "protein_coding"; transcript_name "Eml4-202"; exon_number 8; exon_id "ENSMUSE00000249185.4"; level 2; protein_id "ENSMUSP00000094528.5"; transcript_support_level "1"; mgi_id "MGI:1926048"; tag "basic"; tag "Ensembl_canonical"; tag "GENCODE_Primary"; tag "appris_principal_3"; tag "CCDS"; ccdsid "CCDS50192.1"; havana_gene "OTTMUSG00000072765.1"; havana_transcript "OTTMUST00000176080.1";
chr17	HAVANA	CDS	83747460	83747583	0	+	2	gene_id "ENSMUSG00000032624.17"; transcript_id "ENSMUST00000096766.12"; gene_type "protein_coding"; gene_name "Eml4"; transcript_type "protein_coding"; transcript_name "Eml4-202"; exon_number 8; exon_id "ENSMUSE00000249185.4"; level 2; protein_id "ENSMUSP00000094528.5"; transcript_support_level "1"; mgi_id "MGI:1926048"; tag "basic"; tag "Ensembl_canonical"; tag "GENCODE_Primary"; tag "appris_principal_3"; tag "CCDS"; ccdsid "CCDS50192.1"; havana_gene "OTTMUSG00000072765.1"; havana_transcript "OTTMUST00000176080.1";
chr17	HAVANA	exon	83747460	83747583	0	+	.	gene_id "ENSMUSG00000032624.17"; transcript_id "ENSMUST00000049503.10"; gene_type "protein_coding"; gene_name "Eml4"; transcript_type "protein_coding"; transcript_name "Eml4-201"; exon_number 5; exon_id "ENSMUSE00000249185.4"; level 2; protein_id "ENSMUSP00000041880.9"; transcript_support_level "1"; mgi_id "MGI:1926048"; tag "basic"; tag "CCDS"; ccdsid "CCDS37708.1"; havana_gene "OTTMUSG00000072765.1"; havana_transcript "OTTMUST00000176081.1";
chr17	HAVANA	CDS	83747460	83747583	0	+	2	gene_id "ENSMUSG00000032624.17"; transcript_id "ENSMUST00000049503.10"; gene_type "protein_coding"; gene_name "Eml4"; transcript_type "protein_coding"; transcript_name "Eml4-201"; exon_number 5; exon_id "ENSMUSE00000249185.4"; level 2; protein_id "ENSMUSP00000041880.9"; transcript_support_level "1"; mgi_id "MGI:1926048"; tag "basic"; tag "CCDS"; ccdsid "CCDS37708.1"; havana_gene "OTTMUSG00000072765.1"; havana_transcript "OTTMUST00000176081.1";
chr17	HAVANA	exon	83747460	83747583	0	+	.	gene_id "ENSMUSG00000032624.17"; transcript_id "ENSMUST00000112363.10"; gene_type "protein_coding"; gene_name "Eml4"; transcript_type "protein_coding"; transcript_name "Eml4-203"; exon_number 6; exon_id "ENSMUSE00000249185.4"; level 2; protein_id "ENSMUSP00000107982.3"; transcript_support_level "1"; mgi_id "MGI:1926048"; tag "basic"; tag "appris_alternative_1"; tag "CCDS"; ccdsid "CCDS50193.1"; havana_gene "OTTMUSG00000072765.1"; havana_transcript "OTTMUST00000176082.1";
chr17	HAVANA	CDS	83747460	83747583	0	+	2	gene_id "ENSMUSG00000032624.17"; transcript_id "ENSMUST00000112363.10"; gene_type "protein_coding"; gene_name "Eml4"; transcript_type "protein_coding"; transcript_name "Eml4-203"; exon_number 6; exon_id "ENSMUSE00000249185.4"; level 2; protein_id "ENSMUSP00000107982.3"; transcript_support_level "1"; mgi_id "MGI:1926048"; tag "basic"; tag "appris_alternative_1"; tag "CCDS"; ccdsid "CCDS50193.1"; havana_gene "OTTMUSG00000072765.1"; havana_transcript "OTTMUST00000176082.1";
chr17	HAVANA	exon	83747460	83747583	0	+	.	gene_id "ENSMUSG00000032624.17"; transcript_id "ENSMUST00000234460.2"; gene_type "protein_coding"; gene_name "Eml4"; transcript_type "protein_coding"; transcript_name "Eml4-204"; exon_number 8; exon_id "ENSMUSE00000249185.4"; level 2; protein_id "ENSMUSP00000157143.2"; mgi_id "MGI:1926048"; tag "basic"; havana_gene "OTTMUSG00000072765.1"; havana_transcript "OTTMUST00000176083.1";
chr17	HAVANA	CDS	83747460	83747583	0	+	2	gene_id "ENSMUSG00000032624.17"; transcript_id "ENSMUST00000234460.2"; gene_type "protein_coding"; gene_name "Eml4"; transcript_type "protein_coding"; transcript_name "Eml4-204"; exon_number 8; exon_id "ENSMUSE00000249185.4"; level 2; protein_id "ENSMUSP00000157143.2"; mgi_id "MGI:1926048"; tag "basic"; havana_gene "OTTMUSG00000072765.1"; havana_transcript "OTTMUST00000176083.1";
chr17	HAVANA	exon	83747460	83747583	0	+	.	gene_id "ENSMUSG00000032624.17"; transcript_id "ENSMUST00000234584.2"; gene_type "protein_coding"; gene_name "Eml4"; transcript_type "protein_coding"; transcript_name "Eml4-205"; exon_number 7; exon_id "ENSMUSE00000249185.4"; level 2; protein_id "ENSMUSP00000157195.2"; mgi_id "MGI:1926048"; tag "basic"; tag "appris_alternative_1"; havana_gene "OTTMUSG00000072765.1"; havana_transcript "OTTMUST00000176084.1";
chr17	HAVANA	CDS	83747460	83747583	0	+	2	gene_id "ENSMUSG00000032624.17"; transcript_id "ENSMUST00000234584.2"; gene_type "protein_coding"; gene_name "Eml4"; transcript_type "protein_coding"; transcript_name "Eml4-205"; exon_number 7; exon_id "ENSMUSE00000249185.4"; level 2; protein_id "ENSMUSP00000157195.2"; mgi_id "MGI:1926048"; tag "basic"; tag "appris_alternative_1"; havana_gene "OTTMUSG00000072765.1"; havana_transcript "OTTMUST00000176084.1";
chr17	ENSEMBL_gcm37	exon	83747460	83747583	0.479909846915551	+	.	gene_id "ENSMUSG00000032624.17"; transcript_id "ENSMUSG00000032624.17_tx_8"; exon_id "chr17_83747460_83747583_+"; exonnum "8"; txlen "5418";
chr17	ENSEMBL_gcm37	exon	83747460	83747583	0.104309028918646	+	.	gene_id "ENSMUSG00000032624.17"; transcript_id "ENSMUSG00000032624.17_tx_9"; exon_id "chr17_83747460_83747583_+"; exonnum "9"; txlen "5558";
chr17	HAVANA	exon	83748725	83748874	0	+	.	gene_id "ENSMUSG00000032624.17"; transcript_id "ENSMUST00000096766.12"; gene_type "protein_coding"; gene_name "Eml4"; transcript_type "protein_coding"; transcript_name "Eml4-202"; exon_number 9; exon_id "ENSMUSE00000476339.2"; level 2; protein_id "ENSMUSP00000094528.5"; transcript_support_level "1"; mgi_id "MGI:1926048"; tag "basic"; tag "Ensembl_canonical"; tag "GENCODE_Primary"; tag "appris_principal_3"; tag "CCDS"; ccdsid "CCDS50192.1"; havana_gene "OTTMUSG00000072765.1"; havana_transcript "OTTMUST00000176080.1";
chr17	HAVANA	CDS	83748725	83748874	0	+	1	gene_id "ENSMUSG00000032624.17"; transcript_id "ENSMUST00000096766.12"; gene_type "protein_coding"; gene_name "Eml4"; transcript_type "protein_coding"; transcript_name "Eml4-202"; exon_number 9; exon_id "ENSMUSE00000476339.2"; level 2; protein_id "ENSMUSP00000094528.5"; transcript_support_level "1"; mgi_id "MGI:1926048"; tag "basic"; tag "Ensembl_canonical"; tag "GENCODE_Primary"; tag "appris_principal_3"; tag "CCDS"; ccdsid "CCDS50192.1"; havana_gene "OTTMUSG00000072765.1"; havana_transcript "OTTMUST00000176080.1";
chr17	HAVANA	exon	83748725	83748874	0	+	.	gene_id "ENSMUSG00000032624.17"; transcript_id "ENSMUST00000049503.10"; gene_type "protein_coding"; gene_name "Eml4"; transcript_type "protein_coding"; transcript_name "Eml4-201"; exon_number 6; exon_id "ENSMUSE00000476339.2"; level 2; protein_id "ENSMUSP00000041880.9"; transcript_support_level "1"; mgi_id "MGI:1926048"; tag "basic"; tag "CCDS"; ccdsid "CCDS37708.1"; havana_gene "OTTMUSG00000072765.1"; havana_transcript "OTTMUST00000176081.1";
chr17	HAVANA	CDS	83748725	83748874	0	+	1	gene_id "ENSMUSG00000032624.17"; transcript_id "ENSMUST00000049503.10"; gene_type "protein_coding"; gene_name "Eml4"; transcript_type "protein_coding"; transcript_name "Eml4-201"; exon_number 6; exon_id "ENSMUSE00000476339.2"; level 2; protein_id "ENSMUSP00000041880.9"; transcript_support_level "1"; mgi_id "MGI:1926048"; tag "basic"; tag "CCDS"; ccdsid "CCDS37708.1"; havana_gene "OTTMUSG00000072765.1"; havana_transcript "OTTMUST00000176081.1";
chr17	HAVANA	exon	83748725	83748874	0	+	.	gene_id "ENSMUSG00000032624.17"; transcript_id "ENSMUST00000112363.10"; gene_type "protein_coding"; gene_name "Eml4"; transcript_type "protein_coding"; transcript_name "Eml4-203"; exon_number 7; exon_id "ENSMUSE00000476339.2"; level 2; protein_id "ENSMUSP00000107982.3"; transcript_support_level "1"; mgi_id "MGI:1926048"; tag "basic"; tag "appris_alternative_1"; tag "CCDS"; ccdsid "CCDS50193.1"; havana_gene "OTTMUSG00000072765.1"; havana_transcript "OTTMUST00000176082.1";
chr17	HAVANA	CDS	83748725	83748874	0	+	1	gene_id "ENSMUSG00000032624.17"; transcript_id "ENSMUST00000112363.10"; gene_type "protein_coding"; gene_name "Eml4"; transcript_type "protein_coding"; transcript_name "Eml4-203"; exon_number 7; exon_id "ENSMUSE00000476339.2"; level 2; protein_id "ENSMUSP00000107982.3"; transcript_support_level "1"; mgi_id "MGI:1926048"; tag "basic"; tag "appris_alternative_1"; tag "CCDS"; ccdsid "CCDS50193.1"; havana_gene "OTTMUSG00000072765.1"; havana_transcript "OTTMUST00000176082.1";
chr17	HAVANA	exon	83748725	83748874	0	+	.	gene_id "ENSMUSG00000032624.17"; transcript_id "ENSMUST00000234460.2"; gene_type "protein_coding"; gene_name "Eml4"; transcript_type "protein_coding"; transcript_name "Eml4-204"; exon_number 9; exon_id "ENSMUSE00000476339.2"; level 2; protein_id "ENSMUSP00000157143.2"; mgi_id "MGI:1926048"; tag "basic"; havana_gene "OTTMUSG00000072765.1"; havana_transcript "OTTMUST00000176083.1";
chr17	HAVANA	CDS	83748725	83748874	0	+	1	gene_id "ENSMUSG00000032624.17"; transcript_id "ENSMUST00000234460.2"; gene_type "protein_coding"; gene_name "Eml4"; transcript_type "protein_coding"; transcript_name "Eml4-204"; exon_number 9; exon_id "ENSMUSE00000476339.2"; level 2; protein_id "ENSMUSP00000157143.2"; mgi_id "MGI:1926048"; tag "basic"; havana_gene "OTTMUSG00000072765.1"; havana_transcript "OTTMUST00000176083.1";
chr17	HAVANA	exon	83748725	83748874	0	+	.	gene_id "ENSMUSG00000032624.17"; transcript_id "ENSMUST00000234584.2"; gene_type "protein_coding"; gene_name "Eml4"; transcript_type "protein_coding"; transcript_name "Eml4-205"; exon_number 8; exon_id "ENSMUSE00000476339.2"; level 2; protein_id "ENSMUSP00000157195.2"; mgi_id "MGI:1926048"; tag "basic"; tag "appris_alternative_1"; havana_gene "OTTMUSG00000072765.1"; havana_transcript "OTTMUST00000176084.1";
chr17	HAVANA	CDS	83748725	83748874	0	+	1	gene_id "ENSMUSG00000032624.17"; transcript_id "ENSMUST00000234584.2"; gene_type "protein_coding"; gene_name "Eml4"; transcript_type "protein_coding"; transcript_name "Eml4-205"; exon_number 8; exon_id "ENSMUSE00000476339.2"; level 2; protein_id "ENSMUSP00000157195.2"; mgi_id "MGI:1926048"; tag "basic"; tag "appris_alternative_1"; havana_gene "OTTMUSG00000072765.1"; havana_transcript "OTTMUST00000176084.1";
chr17	ENSEMBL_gcm37	exon	83748725	83748874	0.479909846915551	+	.	gene_id "ENSMUSG00000032624.17"; transcript_id "ENSMUSG00000032624.17_tx_8"; exon_id "chr17_83748725_83748874_+"; exonnum "9"; txlen "5418";
chr17	ENSEMBL_gcm37	exon	83748725	83748874	0.104309028918646	+	.	gene_id "ENSMUSG00000032624.17"; transcript_id "ENSMUSG00000032624.17_tx_9"; exon_id "chr17_83748725_83748874_+"; exonnum "10"; txlen "5558";
chr17	HAVANA	exon	83752058	83752127	0	+	.	gene_id "ENSMUSG00000032624.17"; transcript_id "ENSMUST00000096766.12"; gene_type "protein_coding"; gene_name "Eml4"; transcript_type "protein_coding"; transcript_name "Eml4-202"; exon_number 10; exon_id "ENSMUSE00000249139.2"; level 2; protein_id "ENSMUSP00000094528.5"; transcript_support_level "1"; mgi_id "MGI:1926048"; tag "basic"; tag "Ensembl_canonical"; tag "GENCODE_Primary"; tag "appris_principal_3"; tag "CCDS"; ccdsid "CCDS50192.1"; havana_gene "OTTMUSG00000072765.1"; havana_transcript "OTTMUST00000176080.1";
chr17	HAVANA	CDS	83752058	83752127	0	+	1	gene_id "ENSMUSG00000032624.17"; transcript_id "ENSMUST00000096766.12"; gene_type "protein_coding"; gene_name "Eml4"; transcript_type "protein_coding"; transcript_name "Eml4-202"; exon_number 10; exon_id "ENSMUSE00000249139.2"; level 2; protein_id "ENSMUSP00000094528.5"; transcript_support_level "1"; mgi_id "MGI:1926048"; tag "basic"; tag "Ensembl_canonical"; tag "GENCODE_Primary"; tag "appris_principal_3"; tag "CCDS"; ccdsid "CCDS50192.1"; havana_gene "OTTMUSG00000072765.1"; havana_transcript "OTTMUST00000176080.1";
chr17	HAVANA	exon	83752058	83752127	0	+	.	gene_id "ENSMUSG00000032624.17"; transcript_id "ENSMUST00000049503.10"; gene_type "protein_coding"; gene_name "Eml4"; transcript_type "protein_coding"; transcript_name "Eml4-201"; exon_number 7; exon_id "ENSMUSE00000249139.2"; level 2; protein_id "ENSMUSP00000041880.9"; transcript_support_level "1"; mgi_id "MGI:1926048"; tag "basic"; tag "CCDS"; ccdsid "CCDS37708.1"; havana_gene "OTTMUSG00000072765.1"; havana_transcript "OTTMUST00000176081.1";
chr17	HAVANA	CDS	83752058	83752127	0	+	1	gene_id "ENSMUSG00000032624.17"; transcript_id "ENSMUST00000049503.10"; gene_type "protein_coding"; gene_name "Eml4"; transcript_type "protein_coding"; transcript_name "Eml4-201"; exon_number 7; exon_id "ENSMUSE00000249139.2"; level 2; protein_id "ENSMUSP00000041880.9"; transcript_support_level "1"; mgi_id "MGI:1926048"; tag "basic"; tag "CCDS"; ccdsid "CCDS37708.1"; havana_gene "OTTMUSG00000072765.1"; havana_transcript "OTTMUST00000176081.1";
chr17	HAVANA	exon	83752058	83752127	0	+	.	gene_id "ENSMUSG00000032624.17"; transcript_id "ENSMUST00000112363.10"; gene_type "protein_coding"; gene_name "Eml4"; transcript_type "protein_coding"; transcript_name "Eml4-203"; exon_number 8; exon_id "ENSMUSE00000249139.2"; level 2; protein_id "ENSMUSP00000107982.3"; transcript_support_level "1"; mgi_id "MGI:1926048"; tag "basic"; tag "appris_alternative_1"; tag "CCDS"; ccdsid "CCDS50193.1"; havana_gene "OTTMUSG00000072765.1"; havana_transcript "OTTMUST00000176082.1";
chr17	HAVANA	CDS	83752058	83752127	0	+	1	gene_id "ENSMUSG00000032624.17"; transcript_id "ENSMUST00000112363.10"; gene_type "protein_coding"; gene_name "Eml4"; transcript_type "protein_coding"; transcript_name "Eml4-203"; exon_number 8; exon_id "ENSMUSE00000249139.2"; level 2; protein_id "ENSMUSP00000107982.3"; transcript_support_level "1"; mgi_id "MGI:1926048"; tag "basic"; tag "appris_alternative_1"; tag "CCDS"; ccdsid "CCDS50193.1"; havana_gene "OTTMUSG00000072765.1"; havana_transcript "OTTMUST00000176082.1";
chr17	HAVANA	exon	83752058	83752127	0	+	.	gene_id "ENSMUSG00000032624.17"; transcript_id "ENSMUST00000234460.2"; gene_type "protein_coding"; gene_name "Eml4"; transcript_type "protein_coding"; transcript_name "Eml4-204"; exon_number 10; exon_id "ENSMUSE00000249139.2"; level 2; protein_id "ENSMUSP00000157143.2"; mgi_id "MGI:1926048"; tag "basic"; havana_gene "OTTMUSG00000072765.1"; havana_transcript "OTTMUST00000176083.1";
chr17	HAVANA	CDS	83752058	83752127	0	+	1	gene_id "ENSMUSG00000032624.17"; transcript_id "ENSMUST00000234460.2"; gene_type "protein_coding"; gene_name "Eml4"; transcript_type "protein_coding"; transcript_name "Eml4-204"; exon_number 10; exon_id "ENSMUSE00000249139.2"; level 2; protein_id "ENSMUSP00000157143.2"; mgi_id "MGI:1926048"; tag "basic"; havana_gene "OTTMUSG00000072765.1"; havana_transcript "OTTMUST00000176083.1";
chr17	HAVANA	exon	83752058	83752127	0	+	.	gene_id "ENSMUSG00000032624.17"; transcript_id "ENSMUST00000234584.2"; gene_type "protein_coding"; gene_name "Eml4"; transcript_type "protein_coding"; transcript_name "Eml4-205"; exon_number 9; exon_id "ENSMUSE00000249139.2"; level 2; protein_id "ENSMUSP00000157195.2"; mgi_id "MGI:1926048"; tag "basic"; tag "appris_alternative_1"; havana_gene "OTTMUSG00000072765.1"; havana_transcript "OTTMUST00000176084.1";
chr17	HAVANA	CDS	83752058	83752127	0	+	1	gene_id "ENSMUSG00000032624.17"; transcript_id "ENSMUST00000234584.2"; gene_type "protein_coding"; gene_name "Eml4"; transcript_type "protein_coding"; transcript_name "Eml4-205"; exon_number 9; exon_id "ENSMUSE00000249139.2"; level 2; protein_id "ENSMUSP00000157195.2"; mgi_id "MGI:1926048"; tag "basic"; tag "appris_alternative_1"; havana_gene "OTTMUSG00000072765.1"; havana_transcript "OTTMUST00000176084.1";
chr17	ENSEMBL_gcm37	exon	83752058	83752127	0.479909846915551	+	.	gene_id "ENSMUSG00000032624.17"; transcript_id "ENSMUSG00000032624.17_tx_8"; exon_id "chr17_83752058_83752127_+"; exonnum "10"; txlen "5418";
chr17	ENSEMBL_gcm37	exon	83752058	83752127	0.104309028918646	+	.	gene_id "ENSMUSG00000032624.17"; transcript_id "ENSMUSG00000032624.17_tx_9"; exon_id "chr17_83752058_83752127_+"; exonnum "11"; txlen "5558";
chr17	HAVANA	exon	83753375	83753485	0	+	.	gene_id "ENSMUSG00000032624.17"; transcript_id "ENSMUST00000096766.12"; gene_type "protein_coding"; gene_name "Eml4"; transcript_type "protein_coding"; transcript_name "Eml4-202"; exon_number 11; exon_id "ENSMUSE00000249110.2"; level 2; protein_id "ENSMUSP00000094528.5"; transcript_support_level "1"; mgi_id "MGI:1926048"; tag "basic"; tag "Ensembl_canonical"; tag "GENCODE_Primary"; tag "appris_principal_3"; tag "CCDS"; ccdsid "CCDS50192.1"; havana_gene "OTTMUSG00000072765.1"; havana_transcript "OTTMUST00000176080.1";
chr17	HAVANA	CDS	83753375	83753485	0	+	0	gene_id "ENSMUSG00000032624.17"; transcript_id "ENSMUST00000096766.12"; gene_type "protein_coding"; gene_name "Eml4"; transcript_type "protein_coding"; transcript_name "Eml4-202"; exon_number 11; exon_id "ENSMUSE00000249110.2"; level 2; protein_id "ENSMUSP00000094528.5"; transcript_support_level "1"; mgi_id "MGI:1926048"; tag "basic"; tag "Ensembl_canonical"; tag "GENCODE_Primary"; tag "appris_principal_3"; tag "CCDS"; ccdsid "CCDS50192.1"; havana_gene "OTTMUSG00000072765.1"; havana_transcript "OTTMUST00000176080.1";
chr17	HAVANA	exon	83753375	83753485	0	+	.	gene_id "ENSMUSG00000032624.17"; transcript_id "ENSMUST00000049503.10"; gene_type "protein_coding"; gene_name "Eml4"; transcript_type "protein_coding"; transcript_name "Eml4-201"; exon_number 8; exon_id "ENSMUSE00000249110.2"; level 2; protein_id "ENSMUSP00000041880.9"; transcript_support_level "1"; mgi_id "MGI:1926048"; tag "basic"; tag "CCDS"; ccdsid "CCDS37708.1"; havana_gene "OTTMUSG00000072765.1"; havana_transcript "OTTMUST00000176081.1";
chr17	HAVANA	CDS	83753375	83753485	0	+	0	gene_id "ENSMUSG00000032624.17"; transcript_id "ENSMUST00000049503.10"; gene_type "protein_coding"; gene_name "Eml4"; transcript_type "protein_coding"; transcript_name "Eml4-201"; exon_number 8; exon_id "ENSMUSE00000249110.2"; level 2; protein_id "ENSMUSP00000041880.9"; transcript_support_level "1"; mgi_id "MGI:1926048"; tag "basic"; tag "CCDS"; ccdsid "CCDS37708.1"; havana_gene "OTTMUSG00000072765.1"; havana_transcript "OTTMUST00000176081.1";
chr17	HAVANA	exon	83753375	83753485	0	+	.	gene_id "ENSMUSG00000032624.17"; transcript_id "ENSMUST00000112363.10"; gene_type "protein_coding"; gene_name "Eml4"; transcript_type "protein_coding"; transcript_name "Eml4-203"; exon_number 9; exon_id "ENSMUSE00000249110.2"; level 2; protein_id "ENSMUSP00000107982.3"; transcript_support_level "1"; mgi_id "MGI:1926048"; tag "basic"; tag "appris_alternative_1"; tag "CCDS"; ccdsid "CCDS50193.1"; havana_gene "OTTMUSG00000072765.1"; havana_transcript "OTTMUST00000176082.1";
chr17	HAVANA	CDS	83753375	83753485	0	+	0	gene_id "ENSMUSG00000032624.17"; transcript_id "ENSMUST00000112363.10"; gene_type "protein_coding"; gene_name "Eml4"; transcript_type "protein_coding"; transcript_name "Eml4-203"; exon_number 9; exon_id "ENSMUSE00000249110.2"; level 2; protein_id "ENSMUSP00000107982.3"; transcript_support_level "1"; mgi_id "MGI:1926048"; tag "basic"; tag "appris_alternative_1"; tag "CCDS"; ccdsid "CCDS50193.1"; havana_gene "OTTMUSG00000072765.1"; havana_transcript "OTTMUST00000176082.1";
chr17	HAVANA	exon	83753375	83753485	0	+	.	gene_id "ENSMUSG00000032624.17"; transcript_id "ENSMUST00000234460.2"; gene_type "protein_coding"; gene_name "Eml4"; transcript_type "protein_coding"; transcript_name "Eml4-204"; exon_number 11; exon_id "ENSMUSE00000249110.2"; level 2; protein_id "ENSMUSP00000157143.2"; mgi_id "MGI:1926048"; tag "basic"; havana_gene "OTTMUSG00000072765.1"; havana_transcript "OTTMUST00000176083.1";
chr17	HAVANA	CDS	83753375	83753485	0	+	0	gene_id "ENSMUSG00000032624.17"; transcript_id "ENSMUST00000234460.2"; gene_type "protein_coding"; gene_name "Eml4"; transcript_type "protein_coding"; transcript_name "Eml4-204"; exon_number 11; exon_id "ENSMUSE00000249110.2"; level 2; protein_id "ENSMUSP00000157143.2"; mgi_id "MGI:1926048"; tag "basic"; havana_gene "OTTMUSG00000072765.1"; havana_transcript "OTTMUST00000176083.1";
chr17	HAVANA	exon	83753375	83753485	0	+	.	gene_id "ENSMUSG00000032624.17"; transcript_id "ENSMUST00000234584.2"; gene_type "protein_coding"; gene_name "Eml4"; transcript_type "protein_coding"; transcript_name "Eml4-205"; exon_number 10; exon_id "ENSMUSE00000249110.2"; level 2; protein_id "ENSMUSP00000157195.2"; mgi_id "MGI:1926048"; tag "basic"; tag "appris_alternative_1"; havana_gene "OTTMUSG00000072765.1"; havana_transcript "OTTMUST00000176084.1";
chr17	HAVANA	CDS	83753375	83753485	0	+	0	gene_id "ENSMUSG00000032624.17"; transcript_id "ENSMUST00000234584.2"; gene_type "protein_coding"; gene_name "Eml4"; transcript_type "protein_coding"; transcript_name "Eml4-205"; exon_number 10; exon_id "ENSMUSE00000249110.2"; level 2; protein_id "ENSMUSP00000157195.2"; mgi_id "MGI:1926048"; tag "basic"; tag "appris_alternative_1"; havana_gene "OTTMUSG00000072765.1"; havana_transcript "OTTMUST00000176084.1";
chr17	ENSEMBL_gcm37	exon	83753375	83753485	0.479909846915551	+	.	gene_id "ENSMUSG00000032624.17"; transcript_id "ENSMUSG00000032624.17_tx_8"; exon_id "chr17_83753375_83753485_+"; exonnum "11"; txlen "5418";
chr17	ENSEMBL_gcm37	exon	83753375	83753485	0.104309028918646	+	.	gene_id "ENSMUSG00000032624.17"; transcript_id "ENSMUSG00000032624.17_tx_9"; exon_id "chr17_83753375_83753485_+"; exonnum "12"; txlen "5558";
chr17	HAVANA	exon	83755589	83755684	0	+	.	gene_id "ENSMUSG00000032624.17"; transcript_id "ENSMUST00000096766.12"; gene_type "protein_coding"; gene_name "Eml4"; transcript_type "protein_coding"; transcript_name "Eml4-202"; exon_number 12; exon_id "ENSMUSE00000249078.2"; level 2; protein_id "ENSMUSP00000094528.5"; transcript_support_level "1"; mgi_id "MGI:1926048"; tag "basic"; tag "Ensembl_canonical"; tag "GENCODE_Primary"; tag "appris_principal_3"; tag "CCDS"; ccdsid "CCDS50192.1"; havana_gene "OTTMUSG00000072765.1"; havana_transcript "OTTMUST00000176080.1";
chr17	HAVANA	CDS	83755589	83755684	0	+	0	gene_id "ENSMUSG00000032624.17"; transcript_id "ENSMUST00000096766.12"; gene_type "protein_coding"; gene_name "Eml4"; transcript_type "protein_coding"; transcript_name "Eml4-202"; exon_number 12; exon_id "ENSMUSE00000249078.2"; level 2; protein_id "ENSMUSP00000094528.5"; transcript_support_level "1"; mgi_id "MGI:1926048"; tag "basic"; tag "Ensembl_canonical"; tag "GENCODE_Primary"; tag "appris_principal_3"; tag "CCDS"; ccdsid "CCDS50192.1"; havana_gene "OTTMUSG00000072765.1"; havana_transcript "OTTMUST00000176080.1";
chr17	HAVANA	exon	83755589	83755684	0	+	.	gene_id "ENSMUSG00000032624.17"; transcript_id "ENSMUST00000049503.10"; gene_type "protein_coding"; gene_name "Eml4"; transcript_type "protein_coding"; transcript_name "Eml4-201"; exon_number 9; exon_id "ENSMUSE00000249078.2"; level 2; protein_id "ENSMUSP00000041880.9"; transcript_support_level "1"; mgi_id "MGI:1926048"; tag "basic"; tag "CCDS"; ccdsid "CCDS37708.1"; havana_gene "OTTMUSG00000072765.1"; havana_transcript "OTTMUST00000176081.1";
chr17	HAVANA	CDS	83755589	83755684	0	+	0	gene_id "ENSMUSG00000032624.17"; transcript_id "ENSMUST00000049503.10"; gene_type "protein_coding"; gene_name "Eml4"; transcript_type "protein_coding"; transcript_name "Eml4-201"; exon_number 9; exon_id "ENSMUSE00000249078.2"; level 2; protein_id "ENSMUSP00000041880.9"; transcript_support_level "1"; mgi_id "MGI:1926048"; tag "basic"; tag "CCDS"; ccdsid "CCDS37708.1"; havana_gene "OTTMUSG00000072765.1"; havana_transcript "OTTMUST00000176081.1";
chr17	HAVANA	exon	83755589	83755684	0	+	.	gene_id "ENSMUSG00000032624.17"; transcript_id "ENSMUST00000112363.10"; gene_type "protein_coding"; gene_name "Eml4"; transcript_type "protein_coding"; transcript_name "Eml4-203"; exon_number 10; exon_id "ENSMUSE00000249078.2"; level 2; protein_id "ENSMUSP00000107982.3"; transcript_support_level "1"; mgi_id "MGI:1926048"; tag "basic"; tag "appris_alternative_1"; tag "CCDS"; ccdsid "CCDS50193.1"; havana_gene "OTTMUSG00000072765.1"; havana_transcript "OTTMUST00000176082.1";
chr17	HAVANA	CDS	83755589	83755684	0	+	0	gene_id "ENSMUSG00000032624.17"; transcript_id "ENSMUST00000112363.10"; gene_type "protein_coding"; gene_name "Eml4"; transcript_type "protein_coding"; transcript_name "Eml4-203"; exon_number 10; exon_id "ENSMUSE00000249078.2"; level 2; protein_id "ENSMUSP00000107982.3"; transcript_support_level "1"; mgi_id "MGI:1926048"; tag "basic"; tag "appris_alternative_1"; tag "CCDS"; ccdsid "CCDS50193.1"; havana_gene "OTTMUSG00000072765.1"; havana_transcript "OTTMUST00000176082.1";
chr17	HAVANA	exon	83755589	83755684	0	+	.	gene_id "ENSMUSG00000032624.17"; transcript_id "ENSMUST00000234460.2"; gene_type "protein_coding"; gene_name "Eml4"; transcript_type "protein_coding"; transcript_name "Eml4-204"; exon_number 12; exon_id "ENSMUSE00000249078.2"; level 2; protein_id "ENSMUSP00000157143.2"; mgi_id "MGI:1926048"; tag "basic"; havana_gene "OTTMUSG00000072765.1"; havana_transcript "OTTMUST00000176083.1";
chr17	HAVANA	CDS	83755589	83755684	0	+	0	gene_id "ENSMUSG00000032624.17"; transcript_id "ENSMUST00000234460.2"; gene_type "protein_coding"; gene_name "Eml4"; transcript_type "protein_coding"; transcript_name "Eml4-204"; exon_number 12; exon_id "ENSMUSE00000249078.2"; level 2; protein_id "ENSMUSP00000157143.2"; mgi_id "MGI:1926048"; tag "basic"; havana_gene "OTTMUSG00000072765.1"; havana_transcript "OTTMUST00000176083.1";
chr17	HAVANA	exon	83755589	83755684	0	+	.	gene_id "ENSMUSG00000032624.17"; transcript_id "ENSMUST00000234584.2"; gene_type "protein_coding"; gene_name "Eml4"; transcript_type "protein_coding"; transcript_name "Eml4-205"; exon_number 11; exon_id "ENSMUSE00000249078.2"; level 2; protein_id "ENSMUSP00000157195.2"; mgi_id "MGI:1926048"; tag "basic"; tag "appris_alternative_1"; havana_gene "OTTMUSG00000072765.1"; havana_transcript "OTTMUST00000176084.1";
chr17	HAVANA	CDS	83755589	83755684	0	+	0	gene_id "ENSMUSG00000032624.17"; transcript_id "ENSMUST00000234584.2"; gene_type "protein_coding"; gene_name "Eml4"; transcript_type "protein_coding"; transcript_name "Eml4-205"; exon_number 11; exon_id "ENSMUSE00000249078.2"; level 2; protein_id "ENSMUSP00000157195.2"; mgi_id "MGI:1926048"; tag "basic"; tag "appris_alternative_1"; havana_gene "OTTMUSG00000072765.1"; havana_transcript "OTTMUST00000176084.1";
chr17	ENSEMBL_gcm37	exon	83755589	83755684	0.479909846915551	+	.	gene_id "ENSMUSG00000032624.17"; transcript_id "ENSMUSG00000032624.17_tx_8"; exon_id "chr17_83755589_83755684_+"; exonnum "12"; txlen "5418";
chr17	ENSEMBL_gcm37	exon	83755589	83755684	0.104309028918646	+	.	gene_id "ENSMUSG00000032624.17"; transcript_id "ENSMUSG00000032624.17_tx_9"; exon_id "chr17_83755589_83755684_+"; exonnum "13"; txlen "5558";
chr17	HAVANA	exon	83758075	83758209	0	+	.	gene_id "ENSMUSG00000032624.17"; transcript_id "ENSMUST00000096766.12"; gene_type "protein_coding"; gene_name "Eml4"; transcript_type "protein_coding"; transcript_name "Eml4-202"; exon_number 13; exon_id "ENSMUSE00000375462.3"; level 2; protein_id "ENSMUSP00000094528.5"; transcript_support_level "1"; mgi_id "MGI:1926048"; tag "basic"; tag "Ensembl_canonical"; tag "GENCODE_Primary"; tag "appris_principal_3"; tag "CCDS"; ccdsid "CCDS50192.1"; havana_gene "OTTMUSG00000072765.1"; havana_transcript "OTTMUST00000176080.1";
chr17	HAVANA	CDS	83758075	83758209	0	+	0	gene_id "ENSMUSG00000032624.17"; transcript_id "ENSMUST00000096766.12"; gene_type "protein_coding"; gene_name "Eml4"; transcript_type "protein_coding"; transcript_name "Eml4-202"; exon_number 13; exon_id "ENSMUSE00000375462.3"; level 2; protein_id "ENSMUSP00000094528.5"; transcript_support_level "1"; mgi_id "MGI:1926048"; tag "basic"; tag "Ensembl_canonical"; tag "GENCODE_Primary"; tag "appris_principal_3"; tag "CCDS"; ccdsid "CCDS50192.1"; havana_gene "OTTMUSG00000072765.1"; havana_transcript "OTTMUST00000176080.1";
chr17	HAVANA	exon	83758075	83758209	0	+	.	gene_id "ENSMUSG00000032624.17"; transcript_id "ENSMUST00000049503.10"; gene_type "protein_coding"; gene_name "Eml4"; transcript_type "protein_coding"; transcript_name "Eml4-201"; exon_number 10; exon_id "ENSMUSE00000375462.3"; level 2; protein_id "ENSMUSP00000041880.9"; transcript_support_level "1"; mgi_id "MGI:1926048"; tag "basic"; tag "CCDS"; ccdsid "CCDS37708.1"; havana_gene "OTTMUSG00000072765.1"; havana_transcript "OTTMUST00000176081.1";
chr17	HAVANA	CDS	83758075	83758209	0	+	0	gene_id "ENSMUSG00000032624.17"; transcript_id "ENSMUST00000049503.10"; gene_type "protein_coding"; gene_name "Eml4"; transcript_type "protein_coding"; transcript_name "Eml4-201"; exon_number 10; exon_id "ENSMUSE00000375462.3"; level 2; protein_id "ENSMUSP00000041880.9"; transcript_support_level "1"; mgi_id "MGI:1926048"; tag "basic"; tag "CCDS"; ccdsid "CCDS37708.1"; havana_gene "OTTMUSG00000072765.1"; havana_transcript "OTTMUST00000176081.1";
chr17	HAVANA	exon	83758075	83758209	0	+	.	gene_id "ENSMUSG00000032624.17"; transcript_id "ENSMUST00000112363.10"; gene_type "protein_coding"; gene_name "Eml4"; transcript_type "protein_coding"; transcript_name "Eml4-203"; exon_number 11; exon_id "ENSMUSE00000375462.3"; level 2; protein_id "ENSMUSP00000107982.3"; transcript_support_level "1"; mgi_id "MGI:1926048"; tag "basic"; tag "appris_alternative_1"; tag "CCDS"; ccdsid "CCDS50193.1"; havana_gene "OTTMUSG00000072765.1"; havana_transcript "OTTMUST00000176082.1";
chr17	HAVANA	CDS	83758075	83758209	0	+	0	gene_id "ENSMUSG00000032624.17"; transcript_id "ENSMUST00000112363.10"; gene_type "protein_coding"; gene_name "Eml4"; transcript_type "protein_coding"; transcript_name "Eml4-203"; exon_number 11; exon_id "ENSMUSE00000375462.3"; level 2; protein_id "ENSMUSP00000107982.3"; transcript_support_level "1"; mgi_id "MGI:1926048"; tag "basic"; tag "appris_alternative_1"; tag "CCDS"; ccdsid "CCDS50193.1"; havana_gene "OTTMUSG00000072765.1"; havana_transcript "OTTMUST00000176082.1";
chr17	HAVANA	exon	83758075	83758209	0	+	.	gene_id "ENSMUSG00000032624.17"; transcript_id "ENSMUST00000234460.2"; gene_type "protein_coding"; gene_name "Eml4"; transcript_type "protein_coding"; transcript_name "Eml4-204"; exon_number 13; exon_id "ENSMUSE00000375462.3"; level 2; protein_id "ENSMUSP00000157143.2"; mgi_id "MGI:1926048"; tag "basic"; havana_gene "OTTMUSG00000072765.1"; havana_transcript "OTTMUST00000176083.1";
chr17	HAVANA	CDS	83758075	83758209	0	+	0	gene_id "ENSMUSG00000032624.17"; transcript_id "ENSMUST00000234460.2"; gene_type "protein_coding"; gene_name "Eml4"; transcript_type "protein_coding"; transcript_name "Eml4-204"; exon_number 13; exon_id "ENSMUSE00000375462.3"; level 2; protein_id "ENSMUSP00000157143.2"; mgi_id "MGI:1926048"; tag "basic"; havana_gene "OTTMUSG00000072765.1"; havana_transcript "OTTMUST00000176083.1";
chr17	HAVANA	exon	83758075	83758209	0	+	.	gene_id "ENSMUSG00000032624.17"; transcript_id "ENSMUST00000234584.2"; gene_type "protein_coding"; gene_name "Eml4"; transcript_type "protein_coding"; transcript_name "Eml4-205"; exon_number 12; exon_id "ENSMUSE00000375462.3"; level 2; protein_id "ENSMUSP00000157195.2"; mgi_id "MGI:1926048"; tag "basic"; tag "appris_alternative_1"; havana_gene "OTTMUSG00000072765.1"; havana_transcript "OTTMUST00000176084.1";
chr17	HAVANA	CDS	83758075	83758209	0	+	0	gene_id "ENSMUSG00000032624.17"; transcript_id "ENSMUST00000234584.2"; gene_type "protein_coding"; gene_name "Eml4"; transcript_type "protein_coding"; transcript_name "Eml4-205"; exon_number 12; exon_id "ENSMUSE00000375462.3"; level 2; protein_id "ENSMUSP00000157195.2"; mgi_id "MGI:1926048"; tag "basic"; tag "appris_alternative_1"; havana_gene "OTTMUSG00000072765.1"; havana_transcript "OTTMUST00000176084.1";
chr17	ENSEMBL_gcm37	exon	83758075	83758209	0.479909846915551	+	.	gene_id "ENSMUSG00000032624.17"; transcript_id "ENSMUSG00000032624.17_tx_8"; exon_id "chr17_83758075_83758209_+"; exonnum "13"; txlen "5418";
chr17	ENSEMBL_gcm37	exon	83758075	83758209	0.104309028918646	+	.	gene_id "ENSMUSG00000032624.17"; transcript_id "ENSMUSG00000032624.17_tx_9"; exon_id "chr17_83758075_83758209_+"; exonnum "14"; txlen "5558";
chr17	HAVANA	exon	83758368	83758503	0	+	.	gene_id "ENSMUSG00000032624.17"; transcript_id "ENSMUST00000096766.12"; gene_type "protein_coding"; gene_name "Eml4"; transcript_type "protein_coding"; transcript_name "Eml4-202"; exon_number 14; exon_id "ENSMUSE00000249009.2"; level 2; protein_id "ENSMUSP00000094528.5"; transcript_support_level "1"; mgi_id "MGI:1926048"; tag "basic"; tag "Ensembl_canonical"; tag "GENCODE_Primary"; tag "appris_principal_3"; tag "CCDS"; ccdsid "CCDS50192.1"; havana_gene "OTTMUSG00000072765.1"; havana_transcript "OTTMUST00000176080.1";
chr17	HAVANA	CDS	83758368	83758503	0	+	0	gene_id "ENSMUSG00000032624.17"; transcript_id "ENSMUST00000096766.12"; gene_type "protein_coding"; gene_name "Eml4"; transcript_type "protein_coding"; transcript_name "Eml4-202"; exon_number 14; exon_id "ENSMUSE00000249009.2"; level 2; protein_id "ENSMUSP00000094528.5"; transcript_support_level "1"; mgi_id "MGI:1926048"; tag "basic"; tag "Ensembl_canonical"; tag "GENCODE_Primary"; tag "appris_principal_3"; tag "CCDS"; ccdsid "CCDS50192.1"; havana_gene "OTTMUSG00000072765.1"; havana_transcript "OTTMUST00000176080.1";
chr17	HAVANA	exon	83758368	83758503	0	+	.	gene_id "ENSMUSG00000032624.17"; transcript_id "ENSMUST00000049503.10"; gene_type "protein_coding"; gene_name "Eml4"; transcript_type "protein_coding"; transcript_name "Eml4-201"; exon_number 11; exon_id "ENSMUSE00000249009.2"; level 2; protein_id "ENSMUSP00000041880.9"; transcript_support_level "1"; mgi_id "MGI:1926048"; tag "basic"; tag "CCDS"; ccdsid "CCDS37708.1"; havana_gene "OTTMUSG00000072765.1"; havana_transcript "OTTMUST00000176081.1";
chr17	HAVANA	CDS	83758368	83758503	0	+	0	gene_id "ENSMUSG00000032624.17"; transcript_id "ENSMUST00000049503.10"; gene_type "protein_coding"; gene_name "Eml4"; transcript_type "protein_coding"; transcript_name "Eml4-201"; exon_number 11; exon_id "ENSMUSE00000249009.2"; level 2; protein_id "ENSMUSP00000041880.9"; transcript_support_level "1"; mgi_id "MGI:1926048"; tag "basic"; tag "CCDS"; ccdsid "CCDS37708.1"; havana_gene "OTTMUSG00000072765.1"; havana_transcript "OTTMUST00000176081.1";
chr17	HAVANA	exon	83758368	83758503	0	+	.	gene_id "ENSMUSG00000032624.17"; transcript_id "ENSMUST00000112363.10"; gene_type "protein_coding"; gene_name "Eml4"; transcript_type "protein_coding"; transcript_name "Eml4-203"; exon_number 12; exon_id "ENSMUSE00000249009.2"; level 2; protein_id "ENSMUSP00000107982.3"; transcript_support_level "1"; mgi_id "MGI:1926048"; tag "basic"; tag "appris_alternative_1"; tag "CCDS"; ccdsid "CCDS50193.1"; havana_gene "OTTMUSG00000072765.1"; havana_transcript "OTTMUST00000176082.1";
chr17	HAVANA	CDS	83758368	83758503	0	+	0	gene_id "ENSMUSG00000032624.17"; transcript_id "ENSMUST00000112363.10"; gene_type "protein_coding"; gene_name "Eml4"; transcript_type "protein_coding"; transcript_name "Eml4-203"; exon_number 12; exon_id "ENSMUSE00000249009.2"; level 2; protein_id "ENSMUSP00000107982.3"; transcript_support_level "1"; mgi_id "MGI:1926048"; tag "basic"; tag "appris_alternative_1"; tag "CCDS"; ccdsid "CCDS50193.1"; havana_gene "OTTMUSG00000072765.1"; havana_transcript "OTTMUST00000176082.1";
chr17	HAVANA	exon	83758368	83758503	0	+	.	gene_id "ENSMUSG00000032624.17"; transcript_id "ENSMUST00000234460.2"; gene_type "protein_coding"; gene_name "Eml4"; transcript_type "protein_coding"; transcript_name "Eml4-204"; exon_number 14; exon_id "ENSMUSE00000249009.2"; level 2; protein_id "ENSMUSP00000157143.2"; mgi_id "MGI:1926048"; tag "basic"; havana_gene "OTTMUSG00000072765.1"; havana_transcript "OTTMUST00000176083.1";
chr17	HAVANA	CDS	83758368	83758503	0	+	0	gene_id "ENSMUSG00000032624.17"; transcript_id "ENSMUST00000234460.2"; gene_type "protein_coding"; gene_name "Eml4"; transcript_type "protein_coding"; transcript_name "Eml4-204"; exon_number 14; exon_id "ENSMUSE00000249009.2"; level 2; protein_id "ENSMUSP00000157143.2"; mgi_id "MGI:1926048"; tag "basic"; havana_gene "OTTMUSG00000072765.1"; havana_transcript "OTTMUST00000176083.1";
chr17	HAVANA	exon	83758368	83758503	0	+	.	gene_id "ENSMUSG00000032624.17"; transcript_id "ENSMUST00000234584.2"; gene_type "protein_coding"; gene_name "Eml4"; transcript_type "protein_coding"; transcript_name "Eml4-205"; exon_number 13; exon_id "ENSMUSE00000249009.2"; level 2; protein_id "ENSMUSP00000157195.2"; mgi_id "MGI:1926048"; tag "basic"; tag "appris_alternative_1"; havana_gene "OTTMUSG00000072765.1"; havana_transcript "OTTMUST00000176084.1";
chr17	HAVANA	CDS	83758368	83758503	0	+	0	gene_id "ENSMUSG00000032624.17"; transcript_id "ENSMUST00000234584.2"; gene_type "protein_coding"; gene_name "Eml4"; transcript_type "protein_coding"; transcript_name "Eml4-205"; exon_number 13; exon_id "ENSMUSE00000249009.2"; level 2; protein_id "ENSMUSP00000157195.2"; mgi_id "MGI:1926048"; tag "basic"; tag "appris_alternative_1"; havana_gene "OTTMUSG00000072765.1"; havana_transcript "OTTMUST00000176084.1";
chr17	ENSEMBL_gcm37	exon	83758368	83758503	0.479909846915551	+	.	gene_id "ENSMUSG00000032624.17"; transcript_id "ENSMUSG00000032624.17_tx_8"; exon_id "chr17_83758368_83758503_+"; exonnum "14"; txlen "5418";
chr17	ENSEMBL_gcm37	exon	83758368	83758503	0.104309028918646	+	.	gene_id "ENSMUSG00000032624.17"; transcript_id "ENSMUSG00000032624.17_tx_9"; exon_id "chr17_83758368_83758503_+"; exonnum "15"; txlen "5558";
chr17	HAVANA	exon	83761830	83761981	0	+	.	gene_id "ENSMUSG00000032624.17"; transcript_id "ENSMUST00000096766.12"; gene_type "protein_coding"; gene_name "Eml4"; transcript_type "protein_coding"; transcript_name "Eml4-202"; exon_number 15; exon_id "ENSMUSE00000248982.2"; level 2; protein_id "ENSMUSP00000094528.5"; transcript_support_level "1"; mgi_id "MGI:1926048"; tag "basic"; tag "Ensembl_canonical"; tag "GENCODE_Primary"; tag "appris_principal_3"; tag "CCDS"; ccdsid "CCDS50192.1"; havana_gene "OTTMUSG00000072765.1"; havana_transcript "OTTMUST00000176080.1";
chr17	HAVANA	CDS	83761830	83761981	0	+	2	gene_id "ENSMUSG00000032624.17"; transcript_id "ENSMUST00000096766.12"; gene_type "protein_coding"; gene_name "Eml4"; transcript_type "protein_coding"; transcript_name "Eml4-202"; exon_number 15; exon_id "ENSMUSE00000248982.2"; level 2; protein_id "ENSMUSP00000094528.5"; transcript_support_level "1"; mgi_id "MGI:1926048"; tag "basic"; tag "Ensembl_canonical"; tag "GENCODE_Primary"; tag "appris_principal_3"; tag "CCDS"; ccdsid "CCDS50192.1"; havana_gene "OTTMUSG00000072765.1"; havana_transcript "OTTMUST00000176080.1";
chr17	HAVANA	exon	83761830	83761981	0	+	.	gene_id "ENSMUSG00000032624.17"; transcript_id "ENSMUST00000049503.10"; gene_type "protein_coding"; gene_name "Eml4"; transcript_type "protein_coding"; transcript_name "Eml4-201"; exon_number 12; exon_id "ENSMUSE00000248982.2"; level 2; protein_id "ENSMUSP00000041880.9"; transcript_support_level "1"; mgi_id "MGI:1926048"; tag "basic"; tag "CCDS"; ccdsid "CCDS37708.1"; havana_gene "OTTMUSG00000072765.1"; havana_transcript "OTTMUST00000176081.1";
chr17	HAVANA	CDS	83761830	83761981	0	+	2	gene_id "ENSMUSG00000032624.17"; transcript_id "ENSMUST00000049503.10"; gene_type "protein_coding"; gene_name "Eml4"; transcript_type "protein_coding"; transcript_name "Eml4-201"; exon_number 12; exon_id "ENSMUSE00000248982.2"; level 2; protein_id "ENSMUSP00000041880.9"; transcript_support_level "1"; mgi_id "MGI:1926048"; tag "basic"; tag "CCDS"; ccdsid "CCDS37708.1"; havana_gene "OTTMUSG00000072765.1"; havana_transcript "OTTMUST00000176081.1";
chr17	HAVANA	exon	83761830	83761981	0	+	.	gene_id "ENSMUSG00000032624.17"; transcript_id "ENSMUST00000112363.10"; gene_type "protein_coding"; gene_name "Eml4"; transcript_type "protein_coding"; transcript_name "Eml4-203"; exon_number 13; exon_id "ENSMUSE00000248982.2"; level 2; protein_id "ENSMUSP00000107982.3"; transcript_support_level "1"; mgi_id "MGI:1926048"; tag "basic"; tag "appris_alternative_1"; tag "CCDS"; ccdsid "CCDS50193.1"; havana_gene "OTTMUSG00000072765.1"; havana_transcript "OTTMUST00000176082.1";
chr17	HAVANA	CDS	83761830	83761981	0	+	2	gene_id "ENSMUSG00000032624.17"; transcript_id "ENSMUST00000112363.10"; gene_type "protein_coding"; gene_name "Eml4"; transcript_type "protein_coding"; transcript_name "Eml4-203"; exon_number 13; exon_id "ENSMUSE00000248982.2"; level 2; protein_id "ENSMUSP00000107982.3"; transcript_support_level "1"; mgi_id "MGI:1926048"; tag "basic"; tag "appris_alternative_1"; tag "CCDS"; ccdsid "CCDS50193.1"; havana_gene "OTTMUSG00000072765.1"; havana_transcript "OTTMUST00000176082.1";
chr17	HAVANA	exon	83761830	83761981	0	+	.	gene_id "ENSMUSG00000032624.17"; transcript_id "ENSMUST00000234460.2"; gene_type "protein_coding"; gene_name "Eml4"; transcript_type "protein_coding"; transcript_name "Eml4-204"; exon_number 15; exon_id "ENSMUSE00000248982.2"; level 2; protein_id "ENSMUSP00000157143.2"; mgi_id "MGI:1926048"; tag "basic"; havana_gene "OTTMUSG00000072765.1"; havana_transcript "OTTMUST00000176083.1";
chr17	HAVANA	CDS	83761830	83761981	0	+	2	gene_id "ENSMUSG00000032624.17"; transcript_id "ENSMUST00000234460.2"; gene_type "protein_coding"; gene_name "Eml4"; transcript_type "protein_coding"; transcript_name "Eml4-204"; exon_number 15; exon_id "ENSMUSE00000248982.2"; level 2; protein_id "ENSMUSP00000157143.2"; mgi_id "MGI:1926048"; tag "basic"; havana_gene "OTTMUSG00000072765.1"; havana_transcript "OTTMUST00000176083.1";
chr17	HAVANA	exon	83761830	83761981	0	+	.	gene_id "ENSMUSG00000032624.17"; transcript_id "ENSMUST00000234584.2"; gene_type "protein_coding"; gene_name "Eml4"; transcript_type "protein_coding"; transcript_name "Eml4-205"; exon_number 14; exon_id "ENSMUSE00000248982.2"; level 2; protein_id "ENSMUSP00000157195.2"; mgi_id "MGI:1926048"; tag "basic"; tag "appris_alternative_1"; havana_gene "OTTMUSG00000072765.1"; havana_transcript "OTTMUST00000176084.1";
chr17	HAVANA	CDS	83761830	83761981	0	+	2	gene_id "ENSMUSG00000032624.17"; transcript_id "ENSMUST00000234584.2"; gene_type "protein_coding"; gene_name "Eml4"; transcript_type "protein_coding"; transcript_name "Eml4-205"; exon_number 14; exon_id "ENSMUSE00000248982.2"; level 2; protein_id "ENSMUSP00000157195.2"; mgi_id "MGI:1926048"; tag "basic"; tag "appris_alternative_1"; havana_gene "OTTMUSG00000072765.1"; havana_transcript "OTTMUST00000176084.1";
chr17	ENSEMBL_gcm37	exon	83761830	83761981	0.479909846915551	+	.	gene_id "ENSMUSG00000032624.17"; transcript_id "ENSMUSG00000032624.17_tx_8"; exon_id "chr17_83761830_83761981_+"; exonnum "15"; txlen "5418";
chr17	ENSEMBL_gcm37	exon	83761830	83761981	0.104309028918646	+	.	gene_id "ENSMUSG00000032624.17"; transcript_id "ENSMUSG00000032624.17_tx_9"; exon_id "chr17_83761830_83761981_+"; exonnum "16"; txlen "5558";
chr17	HAVANA	exon	83763461	83763586	0	+	.	gene_id "ENSMUSG00000032624.17"; transcript_id "ENSMUST00000096766.12"; gene_type "protein_coding"; gene_name "Eml4"; transcript_type "protein_coding"; transcript_name "Eml4-202"; exon_number 16; exon_id "ENSMUSE00000248957.2"; level 2; protein_id "ENSMUSP00000094528.5"; transcript_support_level "1"; mgi_id "MGI:1926048"; tag "basic"; tag "Ensembl_canonical"; tag "GENCODE_Primary"; tag "appris_principal_3"; tag "CCDS"; ccdsid "CCDS50192.1"; havana_gene "OTTMUSG00000072765.1"; havana_transcript "OTTMUST00000176080.1";
chr17	HAVANA	CDS	83763461	83763586	0	+	0	gene_id "ENSMUSG00000032624.17"; transcript_id "ENSMUST00000096766.12"; gene_type "protein_coding"; gene_name "Eml4"; transcript_type "protein_coding"; transcript_name "Eml4-202"; exon_number 16; exon_id "ENSMUSE00000248957.2"; level 2; protein_id "ENSMUSP00000094528.5"; transcript_support_level "1"; mgi_id "MGI:1926048"; tag "basic"; tag "Ensembl_canonical"; tag "GENCODE_Primary"; tag "appris_principal_3"; tag "CCDS"; ccdsid "CCDS50192.1"; havana_gene "OTTMUSG00000072765.1"; havana_transcript "OTTMUST00000176080.1";
chr17	HAVANA	exon	83763461	83763586	0	+	.	gene_id "ENSMUSG00000032624.17"; transcript_id "ENSMUST00000049503.10"; gene_type "protein_coding"; gene_name "Eml4"; transcript_type "protein_coding"; transcript_name "Eml4-201"; exon_number 13; exon_id "ENSMUSE00000248957.2"; level 2; protein_id "ENSMUSP00000041880.9"; transcript_support_level "1"; mgi_id "MGI:1926048"; tag "basic"; tag "CCDS"; ccdsid "CCDS37708.1"; havana_gene "OTTMUSG00000072765.1"; havana_transcript "OTTMUST00000176081.1";
chr17	HAVANA	CDS	83763461	83763586	0	+	0	gene_id "ENSMUSG00000032624.17"; transcript_id "ENSMUST00000049503.10"; gene_type "protein_coding"; gene_name "Eml4"; transcript_type "protein_coding"; transcript_name "Eml4-201"; exon_number 13; exon_id "ENSMUSE00000248957.2"; level 2; protein_id "ENSMUSP00000041880.9"; transcript_support_level "1"; mgi_id "MGI:1926048"; tag "basic"; tag "CCDS"; ccdsid "CCDS37708.1"; havana_gene "OTTMUSG00000072765.1"; havana_transcript "OTTMUST00000176081.1";
chr17	HAVANA	exon	83763461	83763586	0	+	.	gene_id "ENSMUSG00000032624.17"; transcript_id "ENSMUST00000112363.10"; gene_type "protein_coding"; gene_name "Eml4"; transcript_type "protein_coding"; transcript_name "Eml4-203"; exon_number 14; exon_id "ENSMUSE00000248957.2"; level 2; protein_id "ENSMUSP00000107982.3"; transcript_support_level "1"; mgi_id "MGI:1926048"; tag "basic"; tag "appris_alternative_1"; tag "CCDS"; ccdsid "CCDS50193.1"; havana_gene "OTTMUSG00000072765.1"; havana_transcript "OTTMUST00000176082.1";
chr17	HAVANA	CDS	83763461	83763586	0	+	0	gene_id "ENSMUSG00000032624.17"; transcript_id "ENSMUST00000112363.10"; gene_type "protein_coding"; gene_name "Eml4"; transcript_type "protein_coding"; transcript_name "Eml4-203"; exon_number 14; exon_id "ENSMUSE00000248957.2"; level 2; protein_id "ENSMUSP00000107982.3"; transcript_support_level "1"; mgi_id "MGI:1926048"; tag "basic"; tag "appris_alternative_1"; tag "CCDS"; ccdsid "CCDS50193.1"; havana_gene "OTTMUSG00000072765.1"; havana_transcript "OTTMUST00000176082.1";
chr17	HAVANA	exon	83763461	83763586	0	+	.	gene_id "ENSMUSG00000032624.17"; transcript_id "ENSMUST00000234460.2"; gene_type "protein_coding"; gene_name "Eml4"; transcript_type "protein_coding"; transcript_name "Eml4-204"; exon_number 16; exon_id "ENSMUSE00000248957.2"; level 2; protein_id "ENSMUSP00000157143.2"; mgi_id "MGI:1926048"; tag "basic"; havana_gene "OTTMUSG00000072765.1"; havana_transcript "OTTMUST00000176083.1";
chr17	HAVANA	CDS	83763461	83763586	0	+	0	gene_id "ENSMUSG00000032624.17"; transcript_id "ENSMUST00000234460.2"; gene_type "protein_coding"; gene_name "Eml4"; transcript_type "protein_coding"; transcript_name "Eml4-204"; exon_number 16; exon_id "ENSMUSE00000248957.2"; level 2; protein_id "ENSMUSP00000157143.2"; mgi_id "MGI:1926048"; tag "basic"; havana_gene "OTTMUSG00000072765.1"; havana_transcript "OTTMUST00000176083.1";
chr17	HAVANA	exon	83763461	83763586	0	+	.	gene_id "ENSMUSG00000032624.17"; transcript_id "ENSMUST00000234584.2"; gene_type "protein_coding"; gene_name "Eml4"; transcript_type "protein_coding"; transcript_name "Eml4-205"; exon_number 15; exon_id "ENSMUSE00000248957.2"; level 2; protein_id "ENSMUSP00000157195.2"; mgi_id "MGI:1926048"; tag "basic"; tag "appris_alternative_1"; havana_gene "OTTMUSG00000072765.1"; havana_transcript "OTTMUST00000176084.1";
chr17	HAVANA	CDS	83763461	83763586	0	+	0	gene_id "ENSMUSG00000032624.17"; transcript_id "ENSMUST00000234584.2"; gene_type "protein_coding"; gene_name "Eml4"; transcript_type "protein_coding"; transcript_name "Eml4-205"; exon_number 15; exon_id "ENSMUSE00000248957.2"; level 2; protein_id "ENSMUSP00000157195.2"; mgi_id "MGI:1926048"; tag "basic"; tag "appris_alternative_1"; havana_gene "OTTMUSG00000072765.1"; havana_transcript "OTTMUST00000176084.1";
chr17	ENSEMBL_gcm37	exon	83763461	83763586	0.479909846915551	+	.	gene_id "ENSMUSG00000032624.17"; transcript_id "ENSMUSG00000032624.17_tx_8"; exon_id "chr17_83763461_83763586_+"; exonnum "16"; txlen "5418";
chr17	ENSEMBL_gcm37	exon	83763461	83763586	0.104309028918646	+	.	gene_id "ENSMUSG00000032624.17"; transcript_id "ENSMUSG00000032624.17_tx_9"; exon_id "chr17_83763461_83763586_+"; exonnum "17"; txlen "5558";
chr17	HAVANA	exon	83763671	83763802	0	+	.	gene_id "ENSMUSG00000032624.17"; transcript_id "ENSMUST00000096766.12"; gene_type "protein_coding"; gene_name "Eml4"; transcript_type "protein_coding"; transcript_name "Eml4-202"; exon_number 17; exon_id "ENSMUSE00000248934.2"; level 2; protein_id "ENSMUSP00000094528.5"; transcript_support_level "1"; mgi_id "MGI:1926048"; tag "basic"; tag "Ensembl_canonical"; tag "GENCODE_Primary"; tag "appris_principal_3"; tag "CCDS"; ccdsid "CCDS50192.1"; havana_gene "OTTMUSG00000072765.1"; havana_transcript "OTTMUST00000176080.1";
chr17	HAVANA	CDS	83763671	83763802	0	+	0	gene_id "ENSMUSG00000032624.17"; transcript_id "ENSMUST00000096766.12"; gene_type "protein_coding"; gene_name "Eml4"; transcript_type "protein_coding"; transcript_name "Eml4-202"; exon_number 17; exon_id "ENSMUSE00000248934.2"; level 2; protein_id "ENSMUSP00000094528.5"; transcript_support_level "1"; mgi_id "MGI:1926048"; tag "basic"; tag "Ensembl_canonical"; tag "GENCODE_Primary"; tag "appris_principal_3"; tag "CCDS"; ccdsid "CCDS50192.1"; havana_gene "OTTMUSG00000072765.1"; havana_transcript "OTTMUST00000176080.1";
chr17	HAVANA	exon	83763671	83763802	0	+	.	gene_id "ENSMUSG00000032624.17"; transcript_id "ENSMUST00000049503.10"; gene_type "protein_coding"; gene_name "Eml4"; transcript_type "protein_coding"; transcript_name "Eml4-201"; exon_number 14; exon_id "ENSMUSE00000248934.2"; level 2; protein_id "ENSMUSP00000041880.9"; transcript_support_level "1"; mgi_id "MGI:1926048"; tag "basic"; tag "CCDS"; ccdsid "CCDS37708.1"; havana_gene "OTTMUSG00000072765.1"; havana_transcript "OTTMUST00000176081.1";
chr17	HAVANA	CDS	83763671	83763802	0	+	0	gene_id "ENSMUSG00000032624.17"; transcript_id "ENSMUST00000049503.10"; gene_type "protein_coding"; gene_name "Eml4"; transcript_type "protein_coding"; transcript_name "Eml4-201"; exon_number 14; exon_id "ENSMUSE00000248934.2"; level 2; protein_id "ENSMUSP00000041880.9"; transcript_support_level "1"; mgi_id "MGI:1926048"; tag "basic"; tag "CCDS"; ccdsid "CCDS37708.1"; havana_gene "OTTMUSG00000072765.1"; havana_transcript "OTTMUST00000176081.1";
chr17	HAVANA	exon	83763671	83763802	0	+	.	gene_id "ENSMUSG00000032624.17"; transcript_id "ENSMUST00000112363.10"; gene_type "protein_coding"; gene_name "Eml4"; transcript_type "protein_coding"; transcript_name "Eml4-203"; exon_number 15; exon_id "ENSMUSE00000248934.2"; level 2; protein_id "ENSMUSP00000107982.3"; transcript_support_level "1"; mgi_id "MGI:1926048"; tag "basic"; tag "appris_alternative_1"; tag "CCDS"; ccdsid "CCDS50193.1"; havana_gene "OTTMUSG00000072765.1"; havana_transcript "OTTMUST00000176082.1";
chr17	HAVANA	CDS	83763671	83763802	0	+	0	gene_id "ENSMUSG00000032624.17"; transcript_id "ENSMUST00000112363.10"; gene_type "protein_coding"; gene_name "Eml4"; transcript_type "protein_coding"; transcript_name "Eml4-203"; exon_number 15; exon_id "ENSMUSE00000248934.2"; level 2; protein_id "ENSMUSP00000107982.3"; transcript_support_level "1"; mgi_id "MGI:1926048"; tag "basic"; tag "appris_alternative_1"; tag "CCDS"; ccdsid "CCDS50193.1"; havana_gene "OTTMUSG00000072765.1"; havana_transcript "OTTMUST00000176082.1";
chr17	HAVANA	exon	83763671	83763802	0	+	.	gene_id "ENSMUSG00000032624.17"; transcript_id "ENSMUST00000234460.2"; gene_type "protein_coding"; gene_name "Eml4"; transcript_type "protein_coding"; transcript_name "Eml4-204"; exon_number 17; exon_id "ENSMUSE00000248934.2"; level 2; protein_id "ENSMUSP00000157143.2"; mgi_id "MGI:1926048"; tag "basic"; havana_gene "OTTMUSG00000072765.1"; havana_transcript "OTTMUST00000176083.1";
chr17	HAVANA	CDS	83763671	83763802	0	+	0	gene_id "ENSMUSG00000032624.17"; transcript_id "ENSMUST00000234460.2"; gene_type "protein_coding"; gene_name "Eml4"; transcript_type "protein_coding"; transcript_name "Eml4-204"; exon_number 17; exon_id "ENSMUSE00000248934.2"; level 2; protein_id "ENSMUSP00000157143.2"; mgi_id "MGI:1926048"; tag "basic"; havana_gene "OTTMUSG00000072765.1"; havana_transcript "OTTMUST00000176083.1";
chr17	HAVANA	exon	83763671	83763802	0	+	.	gene_id "ENSMUSG00000032624.17"; transcript_id "ENSMUST00000234584.2"; gene_type "protein_coding"; gene_name "Eml4"; transcript_type "protein_coding"; transcript_name "Eml4-205"; exon_number 16; exon_id "ENSMUSE00000248934.2"; level 2; protein_id "ENSMUSP00000157195.2"; mgi_id "MGI:1926048"; tag "basic"; tag "appris_alternative_1"; havana_gene "OTTMUSG00000072765.1"; havana_transcript "OTTMUST00000176084.1";
chr17	HAVANA	CDS	83763671	83763802	0	+	0	gene_id "ENSMUSG00000032624.17"; transcript_id "ENSMUST00000234584.2"; gene_type "protein_coding"; gene_name "Eml4"; transcript_type "protein_coding"; transcript_name "Eml4-205"; exon_number 16; exon_id "ENSMUSE00000248934.2"; level 2; protein_id "ENSMUSP00000157195.2"; mgi_id "MGI:1926048"; tag "basic"; tag "appris_alternative_1"; havana_gene "OTTMUSG00000072765.1"; havana_transcript "OTTMUST00000176084.1";
chr17	ENSEMBL_gcm37	exon	83763671	83763802	0.479909846915551	+	.	gene_id "ENSMUSG00000032624.17"; transcript_id "ENSMUSG00000032624.17_tx_8"; exon_id "chr17_83763671_83763802_+"; exonnum "17"; txlen "5418";
chr17	ENSEMBL_gcm37	exon	83763671	83763802	0.104309028918646	+	.	gene_id "ENSMUSG00000032624.17"; transcript_id "ENSMUSG00000032624.17_tx_9"; exon_id "chr17_83763671_83763802_+"; exonnum "18"; txlen "5558";
chr17	HAVANA	exon	83763730	83763802	0	+	.	gene_id "ENSMUSG00000032624.17"; transcript_id "ENSMUST00000235121.2"; gene_type "protein_coding"; gene_name "Eml4"; transcript_type "retained_intron"; transcript_name "Eml4-206"; exon_number 1; exon_id "ENSMUSE00001453357.2"; level 2; mgi_id "MGI:1926048"; havana_gene "OTTMUSG00000072765.1"; havana_transcript "OTTMUST00000176085.1";
chr17	HAVANA	transcript	83763730	83787786	0	+	.	gene_id "ENSMUSG00000032624.17"; transcript_id "ENSMUST00000235121.2"; gene_type "protein_coding"; gene_name "Eml4"; transcript_type "retained_intron"; transcript_name "Eml4-206"; level 2; mgi_id "MGI:1926048"; havana_gene "OTTMUSG00000072765.1"; havana_transcript "OTTMUST00000176085.1";
chr17	HAVANA	exon	83764424	83764491	0	+	.	gene_id "ENSMUSG00000032624.17"; transcript_id "ENSMUST00000096766.12"; gene_type "protein_coding"; gene_name "Eml4"; transcript_type "protein_coding"; transcript_name "Eml4-202"; exon_number 18; exon_id "ENSMUSE00000248912.2"; level 2; protein_id "ENSMUSP00000094528.5"; transcript_support_level "1"; mgi_id "MGI:1926048"; tag "basic"; tag "Ensembl_canonical"; tag "GENCODE_Primary"; tag "appris_principal_3"; tag "CCDS"; ccdsid "CCDS50192.1"; havana_gene "OTTMUSG00000072765.1"; havana_transcript "OTTMUST00000176080.1";
chr17	HAVANA	CDS	83764424	83764491	0	+	0	gene_id "ENSMUSG00000032624.17"; transcript_id "ENSMUST00000096766.12"; gene_type "protein_coding"; gene_name "Eml4"; transcript_type "protein_coding"; transcript_name "Eml4-202"; exon_number 18; exon_id "ENSMUSE00000248912.2"; level 2; protein_id "ENSMUSP00000094528.5"; transcript_support_level "1"; mgi_id "MGI:1926048"; tag "basic"; tag "Ensembl_canonical"; tag "GENCODE_Primary"; tag "appris_principal_3"; tag "CCDS"; ccdsid "CCDS50192.1"; havana_gene "OTTMUSG00000072765.1"; havana_transcript "OTTMUST00000176080.1";
chr17	HAVANA	exon	83764424	83764491	0	+	.	gene_id "ENSMUSG00000032624.17"; transcript_id "ENSMUST00000049503.10"; gene_type "protein_coding"; gene_name "Eml4"; transcript_type "protein_coding"; transcript_name "Eml4-201"; exon_number 15; exon_id "ENSMUSE00000248912.2"; level 2; protein_id "ENSMUSP00000041880.9"; transcript_support_level "1"; mgi_id "MGI:1926048"; tag "basic"; tag "CCDS"; ccdsid "CCDS37708.1"; havana_gene "OTTMUSG00000072765.1"; havana_transcript "OTTMUST00000176081.1";
chr17	HAVANA	CDS	83764424	83764491	0	+	0	gene_id "ENSMUSG00000032624.17"; transcript_id "ENSMUST00000049503.10"; gene_type "protein_coding"; gene_name "Eml4"; transcript_type "protein_coding"; transcript_name "Eml4-201"; exon_number 15; exon_id "ENSMUSE00000248912.2"; level 2; protein_id "ENSMUSP00000041880.9"; transcript_support_level "1"; mgi_id "MGI:1926048"; tag "basic"; tag "CCDS"; ccdsid "CCDS37708.1"; havana_gene "OTTMUSG00000072765.1"; havana_transcript "OTTMUST00000176081.1";
chr17	HAVANA	exon	83764424	83764491	0	+	.	gene_id "ENSMUSG00000032624.17"; transcript_id "ENSMUST00000112363.10"; gene_type "protein_coding"; gene_name "Eml4"; transcript_type "protein_coding"; transcript_name "Eml4-203"; exon_number 16; exon_id "ENSMUSE00000248912.2"; level 2; protein_id "ENSMUSP00000107982.3"; transcript_support_level "1"; mgi_id "MGI:1926048"; tag "basic"; tag "appris_alternative_1"; tag "CCDS"; ccdsid "CCDS50193.1"; havana_gene "OTTMUSG00000072765.1"; havana_transcript "OTTMUST00000176082.1";
chr17	HAVANA	CDS	83764424	83764491	0	+	0	gene_id "ENSMUSG00000032624.17"; transcript_id "ENSMUST00000112363.10"; gene_type "protein_coding"; gene_name "Eml4"; transcript_type "protein_coding"; transcript_name "Eml4-203"; exon_number 16; exon_id "ENSMUSE00000248912.2"; level 2; protein_id "ENSMUSP00000107982.3"; transcript_support_level "1"; mgi_id "MGI:1926048"; tag "basic"; tag "appris_alternative_1"; tag "CCDS"; ccdsid "CCDS50193.1"; havana_gene "OTTMUSG00000072765.1"; havana_transcript "OTTMUST00000176082.1";
chr17	HAVANA	exon	83764424	83764491	0	+	.	gene_id "ENSMUSG00000032624.17"; transcript_id "ENSMUST00000234460.2"; gene_type "protein_coding"; gene_name "Eml4"; transcript_type "protein_coding"; transcript_name "Eml4-204"; exon_number 18; exon_id "ENSMUSE00000248912.2"; level 2; protein_id "ENSMUSP00000157143.2"; mgi_id "MGI:1926048"; tag "basic"; havana_gene "OTTMUSG00000072765.1"; havana_transcript "OTTMUST00000176083.1";
chr17	HAVANA	CDS	83764424	83764491	0	+	0	gene_id "ENSMUSG00000032624.17"; transcript_id "ENSMUST00000234460.2"; gene_type "protein_coding"; gene_name "Eml4"; transcript_type "protein_coding"; transcript_name "Eml4-204"; exon_number 18; exon_id "ENSMUSE00000248912.2"; level 2; protein_id "ENSMUSP00000157143.2"; mgi_id "MGI:1926048"; tag "basic"; havana_gene "OTTMUSG00000072765.1"; havana_transcript "OTTMUST00000176083.1";
chr17	HAVANA	exon	83764424	83764491	0	+	.	gene_id "ENSMUSG00000032624.17"; transcript_id "ENSMUST00000234584.2"; gene_type "protein_coding"; gene_name "Eml4"; transcript_type "protein_coding"; transcript_name "Eml4-205"; exon_number 17; exon_id "ENSMUSE00000248912.2"; level 2; protein_id "ENSMUSP00000157195.2"; mgi_id "MGI:1926048"; tag "basic"; tag "appris_alternative_1"; havana_gene "OTTMUSG00000072765.1"; havana_transcript "OTTMUST00000176084.1";
chr17	HAVANA	CDS	83764424	83764491	0	+	0	gene_id "ENSMUSG00000032624.17"; transcript_id "ENSMUST00000234584.2"; gene_type "protein_coding"; gene_name "Eml4"; transcript_type "protein_coding"; transcript_name "Eml4-205"; exon_number 17; exon_id "ENSMUSE00000248912.2"; level 2; protein_id "ENSMUSP00000157195.2"; mgi_id "MGI:1926048"; tag "basic"; tag "appris_alternative_1"; havana_gene "OTTMUSG00000072765.1"; havana_transcript "OTTMUST00000176084.1";
chr17	HAVANA	exon	83764424	83764491	0	+	.	gene_id "ENSMUSG00000032624.17"; transcript_id "ENSMUST00000235121.2"; gene_type "protein_coding"; gene_name "Eml4"; transcript_type "retained_intron"; transcript_name "Eml4-206"; exon_number 2; exon_id "ENSMUSE00001453375.2"; level 2; mgi_id "MGI:1926048"; havana_gene "OTTMUSG00000072765.1"; havana_transcript "OTTMUST00000176085.1";
chr17	ENSEMBL_gcm37	exon	83764424	83764491	0.479909846915551	+	.	gene_id "ENSMUSG00000032624.17"; transcript_id "ENSMUSG00000032624.17_tx_8"; exon_id "chr17_83764424_83764491_+"; exonnum "18"; txlen "5418";
chr17	ENSEMBL_gcm37	exon	83764424	83764491	0.104309028918646	+	.	gene_id "ENSMUSG00000032624.17"; transcript_id "ENSMUSG00000032624.17_tx_9"; exon_id "chr17_83764424_83764491_+"; exonnum "19"; txlen "5558";
chr17	HAVANA	exon	83768958	83769046	0	+	.	gene_id "ENSMUSG00000032624.17"; transcript_id "ENSMUST00000096766.12"; gene_type "protein_coding"; gene_name "Eml4"; transcript_type "protein_coding"; transcript_name "Eml4-202"; exon_number 19; exon_id "ENSMUSE00000248889.2"; level 2; protein_id "ENSMUSP00000094528.5"; transcript_support_level "1"; mgi_id "MGI:1926048"; tag "basic"; tag "Ensembl_canonical"; tag "GENCODE_Primary"; tag "appris_principal_3"; tag "CCDS"; ccdsid "CCDS50192.1"; havana_gene "OTTMUSG00000072765.1"; havana_transcript "OTTMUST00000176080.1";
chr17	HAVANA	CDS	83768958	83769046	0	+	1	gene_id "ENSMUSG00000032624.17"; transcript_id "ENSMUST00000096766.12"; gene_type "protein_coding"; gene_name "Eml4"; transcript_type "protein_coding"; transcript_name "Eml4-202"; exon_number 19; exon_id "ENSMUSE00000248889.2"; level 2; protein_id "ENSMUSP00000094528.5"; transcript_support_level "1"; mgi_id "MGI:1926048"; tag "basic"; tag "Ensembl_canonical"; tag "GENCODE_Primary"; tag "appris_principal_3"; tag "CCDS"; ccdsid "CCDS50192.1"; havana_gene "OTTMUSG00000072765.1"; havana_transcript "OTTMUST00000176080.1";
chr17	HAVANA	exon	83768958	83769046	0	+	.	gene_id "ENSMUSG00000032624.17"; transcript_id "ENSMUST00000049503.10"; gene_type "protein_coding"; gene_name "Eml4"; transcript_type "protein_coding"; transcript_name "Eml4-201"; exon_number 16; exon_id "ENSMUSE00000248889.2"; level 2; protein_id "ENSMUSP00000041880.9"; transcript_support_level "1"; mgi_id "MGI:1926048"; tag "basic"; tag "CCDS"; ccdsid "CCDS37708.1"; havana_gene "OTTMUSG00000072765.1"; havana_transcript "OTTMUST00000176081.1";
chr17	HAVANA	CDS	83768958	83769046	0	+	1	gene_id "ENSMUSG00000032624.17"; transcript_id "ENSMUST00000049503.10"; gene_type "protein_coding"; gene_name "Eml4"; transcript_type "protein_coding"; transcript_name "Eml4-201"; exon_number 16; exon_id "ENSMUSE00000248889.2"; level 2; protein_id "ENSMUSP00000041880.9"; transcript_support_level "1"; mgi_id "MGI:1926048"; tag "basic"; tag "CCDS"; ccdsid "CCDS37708.1"; havana_gene "OTTMUSG00000072765.1"; havana_transcript "OTTMUST00000176081.1";
chr17	HAVANA	exon	83768958	83769046	0	+	.	gene_id "ENSMUSG00000032624.17"; transcript_id "ENSMUST00000112363.10"; gene_type "protein_coding"; gene_name "Eml4"; transcript_type "protein_coding"; transcript_name "Eml4-203"; exon_number 17; exon_id "ENSMUSE00000248889.2"; level 2; protein_id "ENSMUSP00000107982.3"; transcript_support_level "1"; mgi_id "MGI:1926048"; tag "basic"; tag "appris_alternative_1"; tag "CCDS"; ccdsid "CCDS50193.1"; havana_gene "OTTMUSG00000072765.1"; havana_transcript "OTTMUST00000176082.1";
chr17	HAVANA	CDS	83768958	83769046	0	+	1	gene_id "ENSMUSG00000032624.17"; transcript_id "ENSMUST00000112363.10"; gene_type "protein_coding"; gene_name "Eml4"; transcript_type "protein_coding"; transcript_name "Eml4-203"; exon_number 17; exon_id "ENSMUSE00000248889.2"; level 2; protein_id "ENSMUSP00000107982.3"; transcript_support_level "1"; mgi_id "MGI:1926048"; tag "basic"; tag "appris_alternative_1"; tag "CCDS"; ccdsid "CCDS50193.1"; havana_gene "OTTMUSG00000072765.1"; havana_transcript "OTTMUST00000176082.1";
chr17	HAVANA	exon	83768958	83769046	0	+	.	gene_id "ENSMUSG00000032624.17"; transcript_id "ENSMUST00000234460.2"; gene_type "protein_coding"; gene_name "Eml4"; transcript_type "protein_coding"; transcript_name "Eml4-204"; exon_number 19; exon_id "ENSMUSE00000248889.2"; level 2; protein_id "ENSMUSP00000157143.2"; mgi_id "MGI:1926048"; tag "basic"; havana_gene "OTTMUSG00000072765.1"; havana_transcript "OTTMUST00000176083.1";
chr17	HAVANA	CDS	83768958	83769046	0	+	1	gene_id "ENSMUSG00000032624.17"; transcript_id "ENSMUST00000234460.2"; gene_type "protein_coding"; gene_name "Eml4"; transcript_type "protein_coding"; transcript_name "Eml4-204"; exon_number 19; exon_id "ENSMUSE00000248889.2"; level 2; protein_id "ENSMUSP00000157143.2"; mgi_id "MGI:1926048"; tag "basic"; havana_gene "OTTMUSG00000072765.1"; havana_transcript "OTTMUST00000176083.1";
chr17	HAVANA	exon	83768958	83769046	0	+	.	gene_id "ENSMUSG00000032624.17"; transcript_id "ENSMUST00000234584.2"; gene_type "protein_coding"; gene_name "Eml4"; transcript_type "protein_coding"; transcript_name "Eml4-205"; exon_number 18; exon_id "ENSMUSE00000248889.2"; level 2; protein_id "ENSMUSP00000157195.2"; mgi_id "MGI:1926048"; tag "basic"; tag "appris_alternative_1"; havana_gene "OTTMUSG00000072765.1"; havana_transcript "OTTMUST00000176084.1";
chr17	HAVANA	CDS	83768958	83769046	0	+	1	gene_id "ENSMUSG00000032624.17"; transcript_id "ENSMUST00000234584.2"; gene_type "protein_coding"; gene_name "Eml4"; transcript_type "protein_coding"; transcript_name "Eml4-205"; exon_number 18; exon_id "ENSMUSE00000248889.2"; level 2; protein_id "ENSMUSP00000157195.2"; mgi_id "MGI:1926048"; tag "basic"; tag "appris_alternative_1"; havana_gene "OTTMUSG00000072765.1"; havana_transcript "OTTMUST00000176084.1";
chr17	HAVANA	exon	83768958	83769046	0	+	.	gene_id "ENSMUSG00000032624.17"; transcript_id "ENSMUST00000235121.2"; gene_type "protein_coding"; gene_name "Eml4"; transcript_type "retained_intron"; transcript_name "Eml4-206"; exon_number 3; exon_id "ENSMUSE00001451364.2"; level 2; mgi_id "MGI:1926048"; havana_gene "OTTMUSG00000072765.1"; havana_transcript "OTTMUST00000176085.1";
chr17	ENSEMBL_gcm37	exon	83768958	83769046	0.479909846915551	+	.	gene_id "ENSMUSG00000032624.17"; transcript_id "ENSMUSG00000032624.17_tx_8"; exon_id "chr17_83768958_83769046_+"; exonnum "19"; txlen "5418";
chr17	ENSEMBL_gcm37	exon	83768958	83769046	0.104309028918646	+	.	gene_id "ENSMUSG00000032624.17"; transcript_id "ENSMUSG00000032624.17_tx_9"; exon_id "chr17_83768958_83769046_+"; exonnum "20"; txlen "5558";
chr17	HAVANA	exon	83770927	83771024	0	+	.	gene_id "ENSMUSG00000032624.17"; transcript_id "ENSMUST00000096766.12"; gene_type "protein_coding"; gene_name "Eml4"; transcript_type "protein_coding"; transcript_name "Eml4-202"; exon_number 20; exon_id "ENSMUSE00000248846.2"; level 2; protein_id "ENSMUSP00000094528.5"; transcript_support_level "1"; mgi_id "MGI:1926048"; tag "basic"; tag "Ensembl_canonical"; tag "GENCODE_Primary"; tag "appris_principal_3"; tag "CCDS"; ccdsid "CCDS50192.1"; havana_gene "OTTMUSG00000072765.1"; havana_transcript "OTTMUST00000176080.1";
chr17	HAVANA	CDS	83770927	83771024	0	+	2	gene_id "ENSMUSG00000032624.17"; transcript_id "ENSMUST00000096766.12"; gene_type "protein_coding"; gene_name "Eml4"; transcript_type "protein_coding"; transcript_name "Eml4-202"; exon_number 20; exon_id "ENSMUSE00000248846.2"; level 2; protein_id "ENSMUSP00000094528.5"; transcript_support_level "1"; mgi_id "MGI:1926048"; tag "basic"; tag "Ensembl_canonical"; tag "GENCODE_Primary"; tag "appris_principal_3"; tag "CCDS"; ccdsid "CCDS50192.1"; havana_gene "OTTMUSG00000072765.1"; havana_transcript "OTTMUST00000176080.1";
chr17	HAVANA	exon	83770927	83771024	0	+	.	gene_id "ENSMUSG00000032624.17"; transcript_id "ENSMUST00000049503.10"; gene_type "protein_coding"; gene_name "Eml4"; transcript_type "protein_coding"; transcript_name "Eml4-201"; exon_number 17; exon_id "ENSMUSE00000248846.2"; level 2; protein_id "ENSMUSP00000041880.9"; transcript_support_level "1"; mgi_id "MGI:1926048"; tag "basic"; tag "CCDS"; ccdsid "CCDS37708.1"; havana_gene "OTTMUSG00000072765.1"; havana_transcript "OTTMUST00000176081.1";
chr17	HAVANA	CDS	83770927	83771024	0	+	2	gene_id "ENSMUSG00000032624.17"; transcript_id "ENSMUST00000049503.10"; gene_type "protein_coding"; gene_name "Eml4"; transcript_type "protein_coding"; transcript_name "Eml4-201"; exon_number 17; exon_id "ENSMUSE00000248846.2"; level 2; protein_id "ENSMUSP00000041880.9"; transcript_support_level "1"; mgi_id "MGI:1926048"; tag "basic"; tag "CCDS"; ccdsid "CCDS37708.1"; havana_gene "OTTMUSG00000072765.1"; havana_transcript "OTTMUST00000176081.1";
chr17	HAVANA	exon	83770927	83771024	0	+	.	gene_id "ENSMUSG00000032624.17"; transcript_id "ENSMUST00000112363.10"; gene_type "protein_coding"; gene_name "Eml4"; transcript_type "protein_coding"; transcript_name "Eml4-203"; exon_number 18; exon_id "ENSMUSE00000248846.2"; level 2; protein_id "ENSMUSP00000107982.3"; transcript_support_level "1"; mgi_id "MGI:1926048"; tag "basic"; tag "appris_alternative_1"; tag "CCDS"; ccdsid "CCDS50193.1"; havana_gene "OTTMUSG00000072765.1"; havana_transcript "OTTMUST00000176082.1";
chr17	HAVANA	CDS	83770927	83771024	0	+	2	gene_id "ENSMUSG00000032624.17"; transcript_id "ENSMUST00000112363.10"; gene_type "protein_coding"; gene_name "Eml4"; transcript_type "protein_coding"; transcript_name "Eml4-203"; exon_number 18; exon_id "ENSMUSE00000248846.2"; level 2; protein_id "ENSMUSP00000107982.3"; transcript_support_level "1"; mgi_id "MGI:1926048"; tag "basic"; tag "appris_alternative_1"; tag "CCDS"; ccdsid "CCDS50193.1"; havana_gene "OTTMUSG00000072765.1"; havana_transcript "OTTMUST00000176082.1";
chr17	HAVANA	exon	83770927	83771024	0	+	.	gene_id "ENSMUSG00000032624.17"; transcript_id "ENSMUST00000234460.2"; gene_type "protein_coding"; gene_name "Eml4"; transcript_type "protein_coding"; transcript_name "Eml4-204"; exon_number 20; exon_id "ENSMUSE00000248846.2"; level 2; protein_id "ENSMUSP00000157143.2"; mgi_id "MGI:1926048"; tag "basic"; havana_gene "OTTMUSG00000072765.1"; havana_transcript "OTTMUST00000176083.1";
chr17	HAVANA	CDS	83770927	83771024	0	+	2	gene_id "ENSMUSG00000032624.17"; transcript_id "ENSMUST00000234460.2"; gene_type "protein_coding"; gene_name "Eml4"; transcript_type "protein_coding"; transcript_name "Eml4-204"; exon_number 20; exon_id "ENSMUSE00000248846.2"; level 2; protein_id "ENSMUSP00000157143.2"; mgi_id "MGI:1926048"; tag "basic"; havana_gene "OTTMUSG00000072765.1"; havana_transcript "OTTMUST00000176083.1";
chr17	HAVANA	exon	83770927	83771024	0	+	.	gene_id "ENSMUSG00000032624.17"; transcript_id "ENSMUST00000234584.2"; gene_type "protein_coding"; gene_name "Eml4"; transcript_type "protein_coding"; transcript_name "Eml4-205"; exon_number 19; exon_id "ENSMUSE00000248846.2"; level 2; protein_id "ENSMUSP00000157195.2"; mgi_id "MGI:1926048"; tag "basic"; tag "appris_alternative_1"; havana_gene "OTTMUSG00000072765.1"; havana_transcript "OTTMUST00000176084.1";
chr17	HAVANA	CDS	83770927	83771024	0	+	2	gene_id "ENSMUSG00000032624.17"; transcript_id "ENSMUST00000234584.2"; gene_type "protein_coding"; gene_name "Eml4"; transcript_type "protein_coding"; transcript_name "Eml4-205"; exon_number 19; exon_id "ENSMUSE00000248846.2"; level 2; protein_id "ENSMUSP00000157195.2"; mgi_id "MGI:1926048"; tag "basic"; tag "appris_alternative_1"; havana_gene "OTTMUSG00000072765.1"; havana_transcript "OTTMUST00000176084.1";
chr17	HAVANA	exon	83770927	83771024	0	+	.	gene_id "ENSMUSG00000032624.17"; transcript_id "ENSMUST00000235121.2"; gene_type "protein_coding"; gene_name "Eml4"; transcript_type "retained_intron"; transcript_name "Eml4-206"; exon_number 4; exon_id "ENSMUSE00001452587.2"; level 2; mgi_id "MGI:1926048"; havana_gene "OTTMUSG00000072765.1"; havana_transcript "OTTMUST00000176085.1";
chr17	ENSEMBL_gcm37	exon	83770927	83771024	0.479909846915551	+	.	gene_id "ENSMUSG00000032624.17"; transcript_id "ENSMUSG00000032624.17_tx_8"; exon_id "chr17_83770927_83771024_+"; exonnum "20"; txlen "5418";
chr17	ENSEMBL_gcm37	exon	83770927	83771024	0.104309028918646	+	.	gene_id "ENSMUSG00000032624.17"; transcript_id "ENSMUSG00000032624.17_tx_9"; exon_id "chr17_83770927_83771024_+"; exonnum "21"; txlen "5558";
chr17	sragcm37_mid	exon	83772281	83772319	0.479909846915551	+	.	gene_id "ENSMUSG00000032624.17"; transcript_id "ENSMUSG00000032624.17_tx_8"; exon_id "chr17_83772281_83772319_+"; exonnum "21"; txlen "5418";
chr17	HAVANA	exon	83780475	83780562	0	+	.	gene_id "ENSMUSG00000032624.17"; transcript_id "ENSMUST00000096766.12"; gene_type "protein_coding"; gene_name "Eml4"; transcript_type "protein_coding"; transcript_name "Eml4-202"; exon_number 21; exon_id "ENSMUSE00000248805.2"; level 2; protein_id "ENSMUSP00000094528.5"; transcript_support_level "1"; mgi_id "MGI:1926048"; tag "basic"; tag "Ensembl_canonical"; tag "GENCODE_Primary"; tag "appris_principal_3"; tag "CCDS"; ccdsid "CCDS50192.1"; havana_gene "OTTMUSG00000072765.1"; havana_transcript "OTTMUST00000176080.1";
chr17	HAVANA	CDS	83780475	83780562	0	+	0	gene_id "ENSMUSG00000032624.17"; transcript_id "ENSMUST00000096766.12"; gene_type "protein_coding"; gene_name "Eml4"; transcript_type "protein_coding"; transcript_name "Eml4-202"; exon_number 21; exon_id "ENSMUSE00000248805.2"; level 2; protein_id "ENSMUSP00000094528.5"; transcript_support_level "1"; mgi_id "MGI:1926048"; tag "basic"; tag "Ensembl_canonical"; tag "GENCODE_Primary"; tag "appris_principal_3"; tag "CCDS"; ccdsid "CCDS50192.1"; havana_gene "OTTMUSG00000072765.1"; havana_transcript "OTTMUST00000176080.1";
chr17	HAVANA	exon	83780475	83780562	0	+	.	gene_id "ENSMUSG00000032624.17"; transcript_id "ENSMUST00000049503.10"; gene_type "protein_coding"; gene_name "Eml4"; transcript_type "protein_coding"; transcript_name "Eml4-201"; exon_number 18; exon_id "ENSMUSE00000248805.2"; level 2; protein_id "ENSMUSP00000041880.9"; transcript_support_level "1"; mgi_id "MGI:1926048"; tag "basic"; tag "CCDS"; ccdsid "CCDS37708.1"; havana_gene "OTTMUSG00000072765.1"; havana_transcript "OTTMUST00000176081.1";
chr17	HAVANA	CDS	83780475	83780562	0	+	0	gene_id "ENSMUSG00000032624.17"; transcript_id "ENSMUST00000049503.10"; gene_type "protein_coding"; gene_name "Eml4"; transcript_type "protein_coding"; transcript_name "Eml4-201"; exon_number 18; exon_id "ENSMUSE00000248805.2"; level 2; protein_id "ENSMUSP00000041880.9"; transcript_support_level "1"; mgi_id "MGI:1926048"; tag "basic"; tag "CCDS"; ccdsid "CCDS37708.1"; havana_gene "OTTMUSG00000072765.1"; havana_transcript "OTTMUST00000176081.1";
chr17	HAVANA	exon	83780475	83780562	0	+	.	gene_id "ENSMUSG00000032624.17"; transcript_id "ENSMUST00000112363.10"; gene_type "protein_coding"; gene_name "Eml4"; transcript_type "protein_coding"; transcript_name "Eml4-203"; exon_number 19; exon_id "ENSMUSE00000248805.2"; level 2; protein_id "ENSMUSP00000107982.3"; transcript_support_level "1"; mgi_id "MGI:1926048"; tag "basic"; tag "appris_alternative_1"; tag "CCDS"; ccdsid "CCDS50193.1"; havana_gene "OTTMUSG00000072765.1"; havana_transcript "OTTMUST00000176082.1";
chr17	HAVANA	CDS	83780475	83780562	0	+	0	gene_id "ENSMUSG00000032624.17"; transcript_id "ENSMUST00000112363.10"; gene_type "protein_coding"; gene_name "Eml4"; transcript_type "protein_coding"; transcript_name "Eml4-203"; exon_number 19; exon_id "ENSMUSE00000248805.2"; level 2; protein_id "ENSMUSP00000107982.3"; transcript_support_level "1"; mgi_id "MGI:1926048"; tag "basic"; tag "appris_alternative_1"; tag "CCDS"; ccdsid "CCDS50193.1"; havana_gene "OTTMUSG00000072765.1"; havana_transcript "OTTMUST00000176082.1";
chr17	HAVANA	exon	83780475	83780562	0	+	.	gene_id "ENSMUSG00000032624.17"; transcript_id "ENSMUST00000234460.2"; gene_type "protein_coding"; gene_name "Eml4"; transcript_type "protein_coding"; transcript_name "Eml4-204"; exon_number 21; exon_id "ENSMUSE00000248805.2"; level 2; protein_id "ENSMUSP00000157143.2"; mgi_id "MGI:1926048"; tag "basic"; havana_gene "OTTMUSG00000072765.1"; havana_transcript "OTTMUST00000176083.1";
chr17	HAVANA	CDS	83780475	83780562	0	+	0	gene_id "ENSMUSG00000032624.17"; transcript_id "ENSMUST00000234460.2"; gene_type "protein_coding"; gene_name "Eml4"; transcript_type "protein_coding"; transcript_name "Eml4-204"; exon_number 21; exon_id "ENSMUSE00000248805.2"; level 2; protein_id "ENSMUSP00000157143.2"; mgi_id "MGI:1926048"; tag "basic"; havana_gene "OTTMUSG00000072765.1"; havana_transcript "OTTMUST00000176083.1";
chr17	HAVANA	exon	83780475	83780562	0	+	.	gene_id "ENSMUSG00000032624.17"; transcript_id "ENSMUST00000234584.2"; gene_type "protein_coding"; gene_name "Eml4"; transcript_type "protein_coding"; transcript_name "Eml4-205"; exon_number 20; exon_id "ENSMUSE00000248805.2"; level 2; protein_id "ENSMUSP00000157195.2"; mgi_id "MGI:1926048"; tag "basic"; tag "appris_alternative_1"; havana_gene "OTTMUSG00000072765.1"; havana_transcript "OTTMUST00000176084.1";
chr17	HAVANA	CDS	83780475	83780562	0	+	0	gene_id "ENSMUSG00000032624.17"; transcript_id "ENSMUST00000234584.2"; gene_type "protein_coding"; gene_name "Eml4"; transcript_type "protein_coding"; transcript_name "Eml4-205"; exon_number 20; exon_id "ENSMUSE00000248805.2"; level 2; protein_id "ENSMUSP00000157195.2"; mgi_id "MGI:1926048"; tag "basic"; tag "appris_alternative_1"; havana_gene "OTTMUSG00000072765.1"; havana_transcript "OTTMUST00000176084.1";
chr17	ENSEMBL_gcm37	exon	83780475	83780562	0.479909846915551	+	.	gene_id "ENSMUSG00000032624.17"; transcript_id "ENSMUSG00000032624.17_tx_8"; exon_id "chr17_83780475_83780562_+"; exonnum "22"; txlen "5418";
chr17	ENSEMBL_gcm37	exon	83780475	83780562	0.104309028918646	+	.	gene_id "ENSMUSG00000032624.17"; transcript_id "ENSMUSG00000032624.17_tx_9"; exon_id "chr17_83780475_83780562_+"; exonnum "22"; txlen "5558";
chr17	HAVANA	exon	83780475	83781177	0	+	.	gene_id "ENSMUSG00000032624.17"; transcript_id "ENSMUST00000235121.2"; gene_type "protein_coding"; gene_name "Eml4"; transcript_type "retained_intron"; transcript_name "Eml4-206"; exon_number 5; exon_id "ENSMUSE00001454155.2"; level 2; mgi_id "MGI:1926048"; havana_gene "OTTMUSG00000072765.1"; havana_transcript "OTTMUST00000176085.1";
chr17	HAVANA	exon	83781079	83781177	0	+	.	gene_id "ENSMUSG00000032624.17"; transcript_id "ENSMUST00000096766.12"; gene_type "protein_coding"; gene_name "Eml4"; transcript_type "protein_coding"; transcript_name "Eml4-202"; exon_number 22; exon_id "ENSMUSE00000248773.2"; level 2; protein_id "ENSMUSP00000094528.5"; transcript_support_level "1"; mgi_id "MGI:1926048"; tag "basic"; tag "Ensembl_canonical"; tag "GENCODE_Primary"; tag "appris_principal_3"; tag "CCDS"; ccdsid "CCDS50192.1"; havana_gene "OTTMUSG00000072765.1"; havana_transcript "OTTMUST00000176080.1";
chr17	HAVANA	CDS	83781079	83781177	0	+	2	gene_id "ENSMUSG00000032624.17"; transcript_id "ENSMUST00000096766.12"; gene_type "protein_coding"; gene_name "Eml4"; transcript_type "protein_coding"; transcript_name "Eml4-202"; exon_number 22; exon_id "ENSMUSE00000248773.2"; level 2; protein_id "ENSMUSP00000094528.5"; transcript_support_level "1"; mgi_id "MGI:1926048"; tag "basic"; tag "Ensembl_canonical"; tag "GENCODE_Primary"; tag "appris_principal_3"; tag "CCDS"; ccdsid "CCDS50192.1"; havana_gene "OTTMUSG00000072765.1"; havana_transcript "OTTMUST00000176080.1";
chr17	HAVANA	exon	83781079	83781177	0	+	.	gene_id "ENSMUSG00000032624.17"; transcript_id "ENSMUST00000049503.10"; gene_type "protein_coding"; gene_name "Eml4"; transcript_type "protein_coding"; transcript_name "Eml4-201"; exon_number 19; exon_id "ENSMUSE00000248773.2"; level 2; protein_id "ENSMUSP00000041880.9"; transcript_support_level "1"; mgi_id "MGI:1926048"; tag "basic"; tag "CCDS"; ccdsid "CCDS37708.1"; havana_gene "OTTMUSG00000072765.1"; havana_transcript "OTTMUST00000176081.1";
chr17	HAVANA	CDS	83781079	83781177	0	+	2	gene_id "ENSMUSG00000032624.17"; transcript_id "ENSMUST00000049503.10"; gene_type "protein_coding"; gene_name "Eml4"; transcript_type "protein_coding"; transcript_name "Eml4-201"; exon_number 19; exon_id "ENSMUSE00000248773.2"; level 2; protein_id "ENSMUSP00000041880.9"; transcript_support_level "1"; mgi_id "MGI:1926048"; tag "basic"; tag "CCDS"; ccdsid "CCDS37708.1"; havana_gene "OTTMUSG00000072765.1"; havana_transcript "OTTMUST00000176081.1";
chr17	HAVANA	exon	83781079	83781177	0	+	.	gene_id "ENSMUSG00000032624.17"; transcript_id "ENSMUST00000112363.10"; gene_type "protein_coding"; gene_name "Eml4"; transcript_type "protein_coding"; transcript_name "Eml4-203"; exon_number 20; exon_id "ENSMUSE00000248773.2"; level 2; protein_id "ENSMUSP00000107982.3"; transcript_support_level "1"; mgi_id "MGI:1926048"; tag "basic"; tag "appris_alternative_1"; tag "CCDS"; ccdsid "CCDS50193.1"; havana_gene "OTTMUSG00000072765.1"; havana_transcript "OTTMUST00000176082.1";
chr17	HAVANA	CDS	83781079	83781177	0	+	2	gene_id "ENSMUSG00000032624.17"; transcript_id "ENSMUST00000112363.10"; gene_type "protein_coding"; gene_name "Eml4"; transcript_type "protein_coding"; transcript_name "Eml4-203"; exon_number 20; exon_id "ENSMUSE00000248773.2"; level 2; protein_id "ENSMUSP00000107982.3"; transcript_support_level "1"; mgi_id "MGI:1926048"; tag "basic"; tag "appris_alternative_1"; tag "CCDS"; ccdsid "CCDS50193.1"; havana_gene "OTTMUSG00000072765.1"; havana_transcript "OTTMUST00000176082.1";
chr17	HAVANA	exon	83781079	83781177	0	+	.	gene_id "ENSMUSG00000032624.17"; transcript_id "ENSMUST00000234460.2"; gene_type "protein_coding"; gene_name "Eml4"; transcript_type "protein_coding"; transcript_name "Eml4-204"; exon_number 22; exon_id "ENSMUSE00000248773.2"; level 2; protein_id "ENSMUSP00000157143.2"; mgi_id "MGI:1926048"; tag "basic"; havana_gene "OTTMUSG00000072765.1"; havana_transcript "OTTMUST00000176083.1";
chr17	HAVANA	CDS	83781079	83781177	0	+	2	gene_id "ENSMUSG00000032624.17"; transcript_id "ENSMUST00000234460.2"; gene_type "protein_coding"; gene_name "Eml4"; transcript_type "protein_coding"; transcript_name "Eml4-204"; exon_number 22; exon_id "ENSMUSE00000248773.2"; level 2; protein_id "ENSMUSP00000157143.2"; mgi_id "MGI:1926048"; tag "basic"; havana_gene "OTTMUSG00000072765.1"; havana_transcript "OTTMUST00000176083.1";
chr17	HAVANA	exon	83781079	83781177	0	+	.	gene_id "ENSMUSG00000032624.17"; transcript_id "ENSMUST00000234584.2"; gene_type "protein_coding"; gene_name "Eml4"; transcript_type "protein_coding"; transcript_name "Eml4-205"; exon_number 21; exon_id "ENSMUSE00000248773.2"; level 2; protein_id "ENSMUSP00000157195.2"; mgi_id "MGI:1926048"; tag "basic"; tag "appris_alternative_1"; havana_gene "OTTMUSG00000072765.1"; havana_transcript "OTTMUST00000176084.1";
chr17	HAVANA	CDS	83781079	83781177	0	+	2	gene_id "ENSMUSG00000032624.17"; transcript_id "ENSMUST00000234584.2"; gene_type "protein_coding"; gene_name "Eml4"; transcript_type "protein_coding"; transcript_name "Eml4-205"; exon_number 21; exon_id "ENSMUSE00000248773.2"; level 2; protein_id "ENSMUSP00000157195.2"; mgi_id "MGI:1926048"; tag "basic"; tag "appris_alternative_1"; havana_gene "OTTMUSG00000072765.1"; havana_transcript "OTTMUST00000176084.1";
chr17	ENSEMBL_gcm37	exon	83781079	83781177	0.479909846915551	+	.	gene_id "ENSMUSG00000032624.17"; transcript_id "ENSMUSG00000032624.17_tx_8"; exon_id "chr17_83781079_83781177_+"; exonnum "23"; txlen "5418";
chr17	ENSEMBL_gcm37	exon	83781079	83781177	0.104309028918646	+	.	gene_id "ENSMUSG00000032624.17"; transcript_id "ENSMUSG00000032624.17_tx_9"; exon_id "chr17_83781079_83781177_+"; exonnum "23"; txlen "5558";
chr17	HAVANA	exon	83784633	83784763	0	+	.	gene_id "ENSMUSG00000032624.17"; transcript_id "ENSMUST00000096766.12"; gene_type "protein_coding"; gene_name "Eml4"; transcript_type "protein_coding"; transcript_name "Eml4-202"; exon_number 23; exon_id "ENSMUSE00000248741.2"; level 2; protein_id "ENSMUSP00000094528.5"; transcript_support_level "1"; mgi_id "MGI:1926048"; tag "basic"; tag "Ensembl_canonical"; tag "GENCODE_Primary"; tag "appris_principal_3"; tag "CCDS"; ccdsid "CCDS50192.1"; havana_gene "OTTMUSG00000072765.1"; havana_transcript "OTTMUST00000176080.1";
chr17	HAVANA	CDS	83784633	83784763	0	+	2	gene_id "ENSMUSG00000032624.17"; transcript_id "ENSMUST00000096766.12"; gene_type "protein_coding"; gene_name "Eml4"; transcript_type "protein_coding"; transcript_name "Eml4-202"; exon_number 23; exon_id "ENSMUSE00000248741.2"; level 2; protein_id "ENSMUSP00000094528.5"; transcript_support_level "1"; mgi_id "MGI:1926048"; tag "basic"; tag "Ensembl_canonical"; tag "GENCODE_Primary"; tag "appris_principal_3"; tag "CCDS"; ccdsid "CCDS50192.1"; havana_gene "OTTMUSG00000072765.1"; havana_transcript "OTTMUST00000176080.1";
chr17	HAVANA	exon	83784633	83784763	0	+	.	gene_id "ENSMUSG00000032624.17"; transcript_id "ENSMUST00000049503.10"; gene_type "protein_coding"; gene_name "Eml4"; transcript_type "protein_coding"; transcript_name "Eml4-201"; exon_number 20; exon_id "ENSMUSE00000248741.2"; level 2; protein_id "ENSMUSP00000041880.9"; transcript_support_level "1"; mgi_id "MGI:1926048"; tag "basic"; tag "CCDS"; ccdsid "CCDS37708.1"; havana_gene "OTTMUSG00000072765.1"; havana_transcript "OTTMUST00000176081.1";
chr17	HAVANA	CDS	83784633	83784763	0	+	2	gene_id "ENSMUSG00000032624.17"; transcript_id "ENSMUST00000049503.10"; gene_type "protein_coding"; gene_name "Eml4"; transcript_type "protein_coding"; transcript_name "Eml4-201"; exon_number 20; exon_id "ENSMUSE00000248741.2"; level 2; protein_id "ENSMUSP00000041880.9"; transcript_support_level "1"; mgi_id "MGI:1926048"; tag "basic"; tag "CCDS"; ccdsid "CCDS37708.1"; havana_gene "OTTMUSG00000072765.1"; havana_transcript "OTTMUST00000176081.1";
chr17	HAVANA	exon	83784633	83784763	0	+	.	gene_id "ENSMUSG00000032624.17"; transcript_id "ENSMUST00000112363.10"; gene_type "protein_coding"; gene_name "Eml4"; transcript_type "protein_coding"; transcript_name "Eml4-203"; exon_number 21; exon_id "ENSMUSE00000248741.2"; level 2; protein_id "ENSMUSP00000107982.3"; transcript_support_level "1"; mgi_id "MGI:1926048"; tag "basic"; tag "appris_alternative_1"; tag "CCDS"; ccdsid "CCDS50193.1"; havana_gene "OTTMUSG00000072765.1"; havana_transcript "OTTMUST00000176082.1";
chr17	HAVANA	CDS	83784633	83784763	0	+	2	gene_id "ENSMUSG00000032624.17"; transcript_id "ENSMUST00000112363.10"; gene_type "protein_coding"; gene_name "Eml4"; transcript_type "protein_coding"; transcript_name "Eml4-203"; exon_number 21; exon_id "ENSMUSE00000248741.2"; level 2; protein_id "ENSMUSP00000107982.3"; transcript_support_level "1"; mgi_id "MGI:1926048"; tag "basic"; tag "appris_alternative_1"; tag "CCDS"; ccdsid "CCDS50193.1"; havana_gene "OTTMUSG00000072765.1"; havana_transcript "OTTMUST00000176082.1";
chr17	HAVANA	exon	83784633	83784763	0	+	.	gene_id "ENSMUSG00000032624.17"; transcript_id "ENSMUST00000234460.2"; gene_type "protein_coding"; gene_name "Eml4"; transcript_type "protein_coding"; transcript_name "Eml4-204"; exon_number 23; exon_id "ENSMUSE00000248741.2"; level 2; protein_id "ENSMUSP00000157143.2"; mgi_id "MGI:1926048"; tag "basic"; havana_gene "OTTMUSG00000072765.1"; havana_transcript "OTTMUST00000176083.1";
chr17	HAVANA	CDS	83784633	83784763	0	+	2	gene_id "ENSMUSG00000032624.17"; transcript_id "ENSMUST00000234460.2"; gene_type "protein_coding"; gene_name "Eml4"; transcript_type "protein_coding"; transcript_name "Eml4-204"; exon_number 23; exon_id "ENSMUSE00000248741.2"; level 2; protein_id "ENSMUSP00000157143.2"; mgi_id "MGI:1926048"; tag "basic"; havana_gene "OTTMUSG00000072765.1"; havana_transcript "OTTMUST00000176083.1";
chr17	HAVANA	exon	83784633	83784763	0	+	.	gene_id "ENSMUSG00000032624.17"; transcript_id "ENSMUST00000234584.2"; gene_type "protein_coding"; gene_name "Eml4"; transcript_type "protein_coding"; transcript_name "Eml4-205"; exon_number 22; exon_id "ENSMUSE00000248741.2"; level 2; protein_id "ENSMUSP00000157195.2"; mgi_id "MGI:1926048"; tag "basic"; tag "appris_alternative_1"; havana_gene "OTTMUSG00000072765.1"; havana_transcript "OTTMUST00000176084.1";
chr17	HAVANA	CDS	83784633	83784763	0	+	2	gene_id "ENSMUSG00000032624.17"; transcript_id "ENSMUST00000234584.2"; gene_type "protein_coding"; gene_name "Eml4"; transcript_type "protein_coding"; transcript_name "Eml4-205"; exon_number 22; exon_id "ENSMUSE00000248741.2"; level 2; protein_id "ENSMUSP00000157195.2"; mgi_id "MGI:1926048"; tag "basic"; tag "appris_alternative_1"; havana_gene "OTTMUSG00000072765.1"; havana_transcript "OTTMUST00000176084.1";
chr17	HAVANA	exon	83784633	83784763	0	+	.	gene_id "ENSMUSG00000032624.17"; transcript_id "ENSMUST00000235121.2"; gene_type "protein_coding"; gene_name "Eml4"; transcript_type "retained_intron"; transcript_name "Eml4-206"; exon_number 6; exon_id "ENSMUSE00001453159.2"; level 2; mgi_id "MGI:1926048"; havana_gene "OTTMUSG00000072765.1"; havana_transcript "OTTMUST00000176085.1";
chr17	ENSEMBL_gcm37	exon	83784633	83784763	0.479909846915551	+	.	gene_id "ENSMUSG00000032624.17"; transcript_id "ENSMUSG00000032624.17_tx_8"; exon_id "chr17_83784633_83784763_+"; exonnum "24"; txlen "5418";
chr17	ENSEMBL_gcm37	exon	83784633	83784763	0.104309028918646	+	.	gene_id "ENSMUSG00000032624.17"; transcript_id "ENSMUSG00000032624.17_tx_9"; exon_id "chr17_83784633_83784763_+"; exonnum "24"; txlen "5558";
chr17	HAVANA	CDS	83785135	83785593	0	+	0	gene_id "ENSMUSG00000032624.17"; transcript_id "ENSMUST00000096766.12"; gene_type "protein_coding"; gene_name "Eml4"; transcript_type "protein_coding"; transcript_name "Eml4-202"; exon_number 24; exon_id "ENSMUSE00001453082.2"; level 2; protein_id "ENSMUSP00000094528.5"; transcript_support_level "1"; mgi_id "MGI:1926048"; tag "basic"; tag "Ensembl_canonical"; tag "GENCODE_Primary"; tag "appris_principal_3"; tag "CCDS"; ccdsid "CCDS50192.1"; havana_gene "OTTMUSG00000072765.1"; havana_transcript "OTTMUST00000176080.1";
chr17	HAVANA	CDS	83785135	83785593	0	+	0	gene_id "ENSMUSG00000032624.17"; transcript_id "ENSMUST00000049503.10"; gene_type "protein_coding"; gene_name "Eml4"; transcript_type "protein_coding"; transcript_name "Eml4-201"; exon_number 21; exon_id "ENSMUSE00001454169.2"; level 2; protein_id "ENSMUSP00000041880.9"; transcript_support_level "1"; mgi_id "MGI:1926048"; tag "basic"; tag "CCDS"; ccdsid "CCDS37708.1"; havana_gene "OTTMUSG00000072765.1"; havana_transcript "OTTMUST00000176081.1";
chr17	HAVANA	CDS	83785135	83785593	0	+	0	gene_id "ENSMUSG00000032624.17"; transcript_id "ENSMUST00000112363.10"; gene_type "protein_coding"; gene_name "Eml4"; transcript_type "protein_coding"; transcript_name "Eml4-203"; exon_number 22; exon_id "ENSMUSE00001451445.2"; level 2; protein_id "ENSMUSP00000107982.3"; transcript_support_level "1"; mgi_id "MGI:1926048"; tag "basic"; tag "appris_alternative_1"; tag "CCDS"; ccdsid "CCDS50193.1"; havana_gene "OTTMUSG00000072765.1"; havana_transcript "OTTMUST00000176082.1";
chr17	HAVANA	CDS	83785135	83785593	0	+	0	gene_id "ENSMUSG00000032624.17"; transcript_id "ENSMUST00000234460.2"; gene_type "protein_coding"; gene_name "Eml4"; transcript_type "protein_coding"; transcript_name "Eml4-204"; exon_number 24; exon_id "ENSMUSE00000369076.7"; level 2; protein_id "ENSMUSP00000157143.2"; mgi_id "MGI:1926048"; tag "basic"; havana_gene "OTTMUSG00000072765.1"; havana_transcript "OTTMUST00000176083.1";
chr17	HAVANA	CDS	83785135	83785593	0	+	0	gene_id "ENSMUSG00000032624.17"; transcript_id "ENSMUST00000234584.2"; gene_type "protein_coding"; gene_name "Eml4"; transcript_type "protein_coding"; transcript_name "Eml4-205"; exon_number 23; exon_id "ENSMUSE00001453470.2"; level 2; protein_id "ENSMUSP00000157195.2"; mgi_id "MGI:1926048"; tag "basic"; tag "appris_alternative_1"; havana_gene "OTTMUSG00000072765.1"; havana_transcript "OTTMUST00000176084.1";
chr17	HAVANA	exon	83785135	83785596	0	+	.	gene_id "ENSMUSG00000032624.17"; transcript_id "ENSMUST00000234584.2"; gene_type "protein_coding"; gene_name "Eml4"; transcript_type "protein_coding"; transcript_name "Eml4-205"; exon_number 23; exon_id "ENSMUSE00001453470.2"; level 2; protein_id "ENSMUSP00000157195.2"; mgi_id "MGI:1926048"; tag "basic"; tag "appris_alternative_1"; havana_gene "OTTMUSG00000072765.1"; havana_transcript "OTTMUST00000176084.1";
chr17	HAVANA	exon	83785135	83787693	0	+	.	gene_id "ENSMUSG00000032624.17"; transcript_id "ENSMUST00000112363.10"; gene_type "protein_coding"; gene_name "Eml4"; transcript_type "protein_coding"; transcript_name "Eml4-203"; exon_number 22; exon_id "ENSMUSE00001451445.2"; level 2; protein_id "ENSMUSP00000107982.3"; transcript_support_level "1"; mgi_id "MGI:1926048"; tag "basic"; tag "appris_alternative_1"; tag "CCDS"; ccdsid "CCDS50193.1"; havana_gene "OTTMUSG00000072765.1"; havana_transcript "OTTMUST00000176082.1";
chr17	HAVANA	exon	83785135	83787784	0	+	.	gene_id "ENSMUSG00000032624.17"; transcript_id "ENSMUST00000049503.10"; gene_type "protein_coding"; gene_name "Eml4"; transcript_type "protein_coding"; transcript_name "Eml4-201"; exon_number 21; exon_id "ENSMUSE00001454169.2"; level 2; protein_id "ENSMUSP00000041880.9"; transcript_support_level "1"; mgi_id "MGI:1926048"; tag "basic"; tag "CCDS"; ccdsid "CCDS37708.1"; havana_gene "OTTMUSG00000072765.1"; havana_transcript "OTTMUST00000176081.1";
chr17	ENSEMBL_gcm37	exon	83785135	83787784	0.479909846915551	+	.	gene_id "ENSMUSG00000032624.17"; transcript_id "ENSMUSG00000032624.17_tx_8"; exon_id "chr17_83785135_83787784_+"; exonnum "25"; txlen "5418";
chr17	ENSEMBL_gcm37	exon	83785135	83787784	0.104309028918646	+	.	gene_id "ENSMUSG00000032624.17"; transcript_id "ENSMUSG00000032624.17_tx_9"; exon_id "chr17_83785135_83787784_+"; exonnum "25"; txlen "5558";
chr17	HAVANA	exon	83785135	83787786	0	+	.	gene_id "ENSMUSG00000032624.17"; transcript_id "ENSMUST00000096766.12"; gene_type "protein_coding"; gene_name "Eml4"; transcript_type "protein_coding"; transcript_name "Eml4-202"; exon_number 24; exon_id "ENSMUSE00001453082.2"; level 2; protein_id "ENSMUSP00000094528.5"; transcript_support_level "1"; mgi_id "MGI:1926048"; tag "basic"; tag "Ensembl_canonical"; tag "GENCODE_Primary"; tag "appris_principal_3"; tag "CCDS"; ccdsid "CCDS50192.1"; havana_gene "OTTMUSG00000072765.1"; havana_transcript "OTTMUST00000176080.1";
chr17	HAVANA	exon	83785135	83787786	0	+	.	gene_id "ENSMUSG00000032624.17"; transcript_id "ENSMUST00000235121.2"; gene_type "protein_coding"; gene_name "Eml4"; transcript_type "retained_intron"; transcript_name "Eml4-206"; exon_number 7; exon_id "ENSMUSE00001453662.2"; level 2; mgi_id "MGI:1926048"; havana_gene "OTTMUSG00000072765.1"; havana_transcript "OTTMUST00000176085.1";
chr17	HAVANA	exon	83785135	83787790	0	+	.	gene_id "ENSMUSG00000032624.17"; transcript_id "ENSMUST00000234460.2"; gene_type "protein_coding"; gene_name "Eml4"; transcript_type "protein_coding"; transcript_name "Eml4-204"; exon_number 24; exon_id "ENSMUSE00000369076.7"; level 2; protein_id "ENSMUSP00000157143.2"; mgi_id "MGI:1926048"; tag "basic"; havana_gene "OTTMUSG00000072765.1"; havana_transcript "OTTMUST00000176083.1";
chr17	HAVANA	stop_codon	83785594	83785596	0	+	0	gene_id "ENSMUSG00000032624.17"; transcript_id "ENSMUST00000096766.12"; gene_type "protein_coding"; gene_name "Eml4"; transcript_type "protein_coding"; transcript_name "Eml4-202"; exon_number 24; exon_id "ENSMUSE00001453082.2"; level 2; protein_id "ENSMUSP00000094528.5"; transcript_support_level "1"; mgi_id "MGI:1926048"; tag "basic"; tag "Ensembl_canonical"; tag "GENCODE_Primary"; tag "appris_principal_3"; tag "CCDS"; ccdsid "CCDS50192.1"; havana_gene "OTTMUSG00000072765.1"; havana_transcript "OTTMUST00000176080.1";
chr17	HAVANA	stop_codon	83785594	83785596	0	+	0	gene_id "ENSMUSG00000032624.17"; transcript_id "ENSMUST00000049503.10"; gene_type "protein_coding"; gene_name "Eml4"; transcript_type "protein_coding"; transcript_name "Eml4-201"; exon_number 21; exon_id "ENSMUSE00001454169.2"; level 2; protein_id "ENSMUSP00000041880.9"; transcript_support_level "1"; mgi_id "MGI:1926048"; tag "basic"; tag "CCDS"; ccdsid "CCDS37708.1"; havana_gene "OTTMUSG00000072765.1"; havana_transcript "OTTMUST00000176081.1";
chr17	HAVANA	stop_codon	83785594	83785596	0	+	0	gene_id "ENSMUSG00000032624.17"; transcript_id "ENSMUST00000112363.10"; gene_type "protein_coding"; gene_name "Eml4"; transcript_type "protein_coding"; transcript_name "Eml4-203"; exon_number 22; exon_id "ENSMUSE00001451445.2"; level 2; protein_id "ENSMUSP00000107982.3"; transcript_support_level "1"; mgi_id "MGI:1926048"; tag "basic"; tag "appris_alternative_1"; tag "CCDS"; ccdsid "CCDS50193.1"; havana_gene "OTTMUSG00000072765.1"; havana_transcript "OTTMUST00000176082.1";
chr17	HAVANA	stop_codon	83785594	83785596	0	+	0	gene_id "ENSMUSG00000032624.17"; transcript_id "ENSMUST00000234460.2"; gene_type "protein_coding"; gene_name "Eml4"; transcript_type "protein_coding"; transcript_name "Eml4-204"; exon_number 24; exon_id "ENSMUSE00000369076.7"; level 2; protein_id "ENSMUSP00000157143.2"; mgi_id "MGI:1926048"; tag "basic"; havana_gene "OTTMUSG00000072765.1"; havana_transcript "OTTMUST00000176083.1";
chr17	HAVANA	stop_codon	83785594	83785596	0	+	0	gene_id "ENSMUSG00000032624.17"; transcript_id "ENSMUST00000234584.2"; gene_type "protein_coding"; gene_name "Eml4"; transcript_type "protein_coding"; transcript_name "Eml4-205"; exon_number 23; exon_id "ENSMUSE00001453470.2"; level 2; protein_id "ENSMUSP00000157195.2"; mgi_id "MGI:1926048"; tag "basic"; tag "appris_alternative_1"; havana_gene "OTTMUSG00000072765.1"; havana_transcript "OTTMUST00000176084.1";
chr17	HAVANA	UTR	83785594	83785596	0	+	.	gene_id "ENSMUSG00000032624.17"; transcript_id "ENSMUST00000234584.2"; gene_type "protein_coding"; gene_name "Eml4"; transcript_type "protein_coding"; transcript_name "Eml4-205"; exon_number 23; exon_id "ENSMUSE00001453470.2"; level 2; protein_id "ENSMUSP00000157195.2"; mgi_id "MGI:1926048"; tag "basic"; tag "appris_alternative_1"; havana_gene "OTTMUSG00000072765.1"; havana_transcript "OTTMUST00000176084.1";
chr17	HAVANA	UTR	83785594	83787693	0	+	.	gene_id "ENSMUSG00000032624.17"; transcript_id "ENSMUST00000112363.10"; gene_type "protein_coding"; gene_name "Eml4"; transcript_type "protein_coding"; transcript_name "Eml4-203"; exon_number 22; exon_id "ENSMUSE00001451445.2"; level 2; protein_id "ENSMUSP00000107982.3"; transcript_support_level "1"; mgi_id "MGI:1926048"; tag "basic"; tag "appris_alternative_1"; tag "CCDS"; ccdsid "CCDS50193.1"; havana_gene "OTTMUSG00000072765.1"; havana_transcript "OTTMUST00000176082.1";
chr17	HAVANA	UTR	83785594	83787784	0	+	.	gene_id "ENSMUSG00000032624.17"; transcript_id "ENSMUST00000049503.10"; gene_type "protein_coding"; gene_name "Eml4"; transcript_type "protein_coding"; transcript_name "Eml4-201"; exon_number 21; exon_id "ENSMUSE00001454169.2"; level 2; protein_id "ENSMUSP00000041880.9"; transcript_support_level "1"; mgi_id "MGI:1926048"; tag "basic"; tag "CCDS"; ccdsid "CCDS37708.1"; havana_gene "OTTMUSG00000072765.1"; havana_transcript "OTTMUST00000176081.1";
chr17	HAVANA	UTR	83785594	83787786	0	+	.	gene_id "ENSMUSG00000032624.17"; transcript_id "ENSMUST00000096766.12"; gene_type "protein_coding"; gene_name "Eml4"; transcript_type "protein_coding"; transcript_name "Eml4-202"; exon_number 24; exon_id "ENSMUSE00001453082.2"; level 2; protein_id "ENSMUSP00000094528.5"; transcript_support_level "1"; mgi_id "MGI:1926048"; tag "basic"; tag "Ensembl_canonical"; tag "GENCODE_Primary"; tag "appris_principal_3"; tag "CCDS"; ccdsid "CCDS50192.1"; havana_gene "OTTMUSG00000072765.1"; havana_transcript "OTTMUST00000176080.1";
chr17	HAVANA	UTR	83785594	83787790	0	+	.	gene_id "ENSMUSG00000032624.17"; transcript_id "ENSMUST00000234460.2"; gene_type "protein_coding"; gene_name "Eml4"; transcript_type "protein_coding"; transcript_name "Eml4-204"; exon_number 24; exon_id "ENSMUSE00000369076.7"; level 2; protein_id "ENSMUSP00000157143.2"; mgi_id "MGI:1926048"; tag "basic"; havana_gene "OTTMUSG00000072765.1"; havana_transcript "OTTMUST00000176083.1";
chr17	HAVANA	exon	83821313	83822014	0	+	.	gene_id "ENSMUSG00000142522.1"; transcript_id "ENSMUST00000371517.1"; gene_type "lncRNA"; gene_name "ENSMUSG00000142522"; transcript_type "lncRNA"; transcript_name "ENSMUST00000371517"; exon_number 1; exon_id "ENSMUSE00001730965.1"; level 2; tag "basic"; tag "Ensembl_canonical"; tag "GENCODE_Primary"; tag "TAGENE";
chr17	HAVANA	transcript	83821313	83823375	0	+	.	gene_id "ENSMUSG00000142522.1"; transcript_id "ENSMUST00000371517.1"; gene_type "lncRNA"; gene_name "ENSMUSG00000142522"; transcript_type "lncRNA"; transcript_name "ENSMUST00000371517"; level 2; tag "basic"; tag "Ensembl_canonical"; tag "GENCODE_Primary"; tag "TAGENE";
chr17	HAVANA	gene	83821313	83823380	0	+	.	gene_id "ENSMUSG00000142522.1"; gene_type "lncRNA"; gene_name "ENSMUSG00000142522"; level 2;
chr17	HAVANA	exon	83822032	83822257	0	+	.	gene_id "ENSMUSG00000142522.1"; transcript_id "ENSMUST00000371518.1"; gene_type "lncRNA"; gene_name "ENSMUSG00000142522"; transcript_type "lncRNA"; transcript_name "ENSMUST00000371518"; exon_number 1; exon_id "ENSMUSE00001730963.1"; level 2; tag "TAGENE";
chr17	HAVANA	transcript	83822032	83823380	0	+	.	gene_id "ENSMUSG00000142522.1"; transcript_id "ENSMUST00000371518.1"; gene_type "lncRNA"; gene_name "ENSMUSG00000142522"; transcript_type "lncRNA"; transcript_name "ENSMUST00000371518"; level 2; tag "TAGENE";
chr17	HAVANA	exon	83823088	83823375	0	+	.	gene_id "ENSMUSG00000142522.1"; transcript_id "ENSMUST00000371517.1"; gene_type "lncRNA"; gene_name "ENSMUSG00000142522"; transcript_type "lncRNA"; transcript_name "ENSMUST00000371517"; exon_number 2; exon_id "ENSMUSE00001730964.1"; level 2; tag "basic"; tag "Ensembl_canonical"; tag "GENCODE_Primary"; tag "TAGENE";
chr17	HAVANA	exon	83823088	83823380	0	+	.	gene_id "ENSMUSG00000142522.1"; transcript_id "ENSMUST00000371518.1"; gene_type "lncRNA"; gene_name "ENSMUSG00000142522"; transcript_type "lncRNA"; transcript_name "ENSMUST00000371518"; exon_number 2; exon_id "ENSMUSE00001730961.1"; level 2; tag "TAGENE";
chr17	HAVANA	exon	83830290	83830416	0	+	.	gene_id "ENSMUSG00000136734.1"; transcript_id "ENSMUST00000337431.1"; gene_type "lncRNA"; gene_name "ENSMUSG00000136734"; transcript_type "lncRNA"; transcript_name "ENSMUST00000337431"; exon_number 1; exon_id "ENSMUSE00001665234.1"; level 2; tag "basic"; tag "Ensembl_canonical"; tag "GENCODE_Primary"; tag "TAGENE";
chr17	HAVANA	gene	83830290	83831114	0	+	.	gene_id "ENSMUSG00000136734.1"; gene_type "lncRNA"; gene_name "ENSMUSG00000136734"; level 2;
chr17	HAVANA	transcript	83830290	83831114	0	+	.	gene_id "ENSMUSG00000136734.1"; transcript_id "ENSMUST00000337431.1"; gene_type "lncRNA"; gene_name "ENSMUSG00000136734"; transcript_type "lncRNA"; transcript_name "ENSMUST00000337431"; level 2; tag "basic"; tag "Ensembl_canonical"; tag "GENCODE_Primary"; tag "TAGENE";
chr17	HAVANA	exon	83830907	83831114	0	+	.	gene_id "ENSMUSG00000136734.1"; transcript_id "ENSMUST00000337431.1"; gene_type "lncRNA"; gene_name "ENSMUSG00000136734"; transcript_type "lncRNA"; transcript_name "ENSMUST00000337431"; exon_number 2; exon_id "ENSMUSE00001665233.1"; level 2; tag "basic"; tag "Ensembl_canonical"; tag "GENCODE_Primary"; tag "TAGENE";
chr17	HAVANA	exon	83853162	83853356	0	+	.	gene_id "ENSMUSG00000126602.1"; transcript_id "ENSMUST00000277277.1"; gene_type "lncRNA"; gene_name "ENSMUSG00000126602"; transcript_type "lncRNA"; transcript_name "ENSMUST00000277277"; exon_number 1; exon_id "ENSMUSE00001549405.1"; level 2; tag "basic"; tag "Ensembl_canonical"; tag "GENCODE_Primary"; tag "TAGENE";
chr17	HAVANA	gene	83853162	83855740	0	+	.	gene_id "ENSMUSG00000126602.1"; gene_type "lncRNA"; gene_name "ENSMUSG00000126602"; level 2;
chr17	HAVANA	transcript	83853162	83855740	0	+	.	gene_id "ENSMUSG00000126602.1"; transcript_id "ENSMUST00000277277.1"; gene_type "lncRNA"; gene_name "ENSMUSG00000126602"; transcript_type "lncRNA"; transcript_name "ENSMUST00000277277"; level 2; tag "basic"; tag "Ensembl_canonical"; tag "GENCODE_Primary"; tag "TAGENE";
chr17	HAVANA	exon	83855569	83855740	0	+	.	gene_id "ENSMUSG00000126602.1"; transcript_id "ENSMUST00000277277.1"; gene_type "lncRNA"; gene_name "ENSMUSG00000126602"; transcript_type "lncRNA"; transcript_name "ENSMUST00000277277"; exon_number 2; exon_id "ENSMUSE00001549406.1"; level 2; tag "basic"; tag "Ensembl_canonical"; tag "GENCODE_Primary"; tag "TAGENE";
chr17	HAVANA	exon	83939529	83939689	0	+	.	gene_id "ENSMUSG00000132141.1"; transcript_id "ENSMUST00000310394.1"; gene_type "lncRNA"; gene_name "ENSMUSG00000132141"; transcript_type "lncRNA"; transcript_name "ENSMUST00000310394"; exon_number 1; exon_id "ENSMUSE00001613027.1"; level 2; tag "basic"; tag "TAGENE";
chr17	HAVANA	transcript	83939529	83942172	0	+	.	gene_id "ENSMUSG00000132141.1"; transcript_id "ENSMUST00000310394.1"; gene_type "lncRNA"; gene_name "ENSMUSG00000132141"; transcript_type "lncRNA"; transcript_name "ENSMUST00000310394"; level 2; tag "basic"; tag "TAGENE";
chr17	HAVANA	gene	83939529	83948342	0	+	.	gene_id "ENSMUSG00000132141.1"; gene_type "lncRNA"; gene_name "ENSMUSG00000132141"; level 2;
chr17	HAVANA	exon	83939560	83940296	0	+	.	gene_id "ENSMUSG00000132141.1"; transcript_id "ENSMUST00000310393.1"; gene_type "lncRNA"; gene_name "ENSMUSG00000132141"; transcript_type "lncRNA"; transcript_name "ENSMUST00000310393"; exon_number 1; exon_id "ENSMUSE00001613030.1"; level 2; tag "basic"; tag "TAGENE";
chr17	HAVANA	transcript	83939560	83942481	0	+	.	gene_id "ENSMUSG00000132141.1"; transcript_id "ENSMUST00000310393.1"; gene_type "lncRNA"; gene_name "ENSMUSG00000132141"; transcript_type "lncRNA"; transcript_name "ENSMUST00000310393"; level 2; tag "basic"; tag "TAGENE";
chr17	HAVANA	exon	83939867	83940296	0	+	.	gene_id "ENSMUSG00000132141.1"; transcript_id "ENSMUST00000310395.1"; gene_type "lncRNA"; gene_name "ENSMUSG00000132141"; transcript_type "lncRNA"; transcript_name "ENSMUST00000310395"; exon_number 1; exon_id "ENSMUSE00001613036.1"; level 2; tag "TAGENE";
chr17	HAVANA	exon	83939867	83940296	0	+	.	gene_id "ENSMUSG00000132141.1"; transcript_id "ENSMUST00000310392.1"; gene_type "lncRNA"; gene_name "ENSMUSG00000132141"; transcript_type "lncRNA"; transcript_name "ENSMUST00000310392"; exon_number 1; exon_id "ENSMUSE00001613036.1"; level 2; tag "basic"; tag "TAGENE";
chr17	HAVANA	transcript	83939867	83940667	0	+	.	gene_id "ENSMUSG00000132141.1"; transcript_id "ENSMUST00000310395.1"; gene_type "lncRNA"; gene_name "ENSMUSG00000132141"; transcript_type "lncRNA"; transcript_name "ENSMUST00000310395"; level 2; tag "TAGENE";
chr17	HAVANA	transcript	83939867	83945671	0	+	.	gene_id "ENSMUSG00000132141.1"; transcript_id "ENSMUST00000310392.1"; gene_type "lncRNA"; gene_name "ENSMUSG00000132141"; transcript_type "lncRNA"; transcript_name "ENSMUST00000310392"; level 2; tag "basic"; tag "TAGENE";
chr17	HAVANA	exon	83940108	83940296	0	+	.	gene_id "ENSMUSG00000132141.1"; transcript_id "ENSMUST00000310391.1"; gene_type "lncRNA"; gene_name "ENSMUSG00000132141"; transcript_type "lncRNA"; transcript_name "ENSMUST00000310391"; exon_number 1; exon_id "ENSMUSE00001613037.1"; level 2; tag "Ensembl_canonical"; tag "GENCODE_Primary"; tag "TAGENE";
chr17	HAVANA	transcript	83940108	83948342	0	+	.	gene_id "ENSMUSG00000132141.1"; transcript_id "ENSMUST00000310391.1"; gene_type "lncRNA"; gene_name "ENSMUSG00000132141"; transcript_type "lncRNA"; transcript_name "ENSMUST00000310391"; level 2; tag "Ensembl_canonical"; tag "GENCODE_Primary"; tag "TAGENE";
chr17	HAVANA	exon	83940150	83940296	0	+	.	gene_id "ENSMUSG00000132141.1"; transcript_id "ENSMUST00000310394.1"; gene_type "lncRNA"; gene_name "ENSMUSG00000132141"; transcript_type "lncRNA"; transcript_name "ENSMUST00000310394"; exon_number 2; exon_id "ENSMUSE00001613029.1"; level 2; tag "basic"; tag "TAGENE";
chr17	HAVANA	exon	83940450	83940667	0	+	.	gene_id "ENSMUSG00000132141.1"; transcript_id "ENSMUST00000310395.1"; gene_type "lncRNA"; gene_name "ENSMUSG00000132141"; transcript_type "lncRNA"; transcript_name "ENSMUST00000310395"; exon_number 2; exon_id "ENSMUSE00001613035.1"; level 2; tag "TAGENE";
chr17	HAVANA	exon	83941828	83942172	0	+	.	gene_id "ENSMUSG00000132141.1"; transcript_id "ENSMUST00000310394.1"; gene_type "lncRNA"; gene_name "ENSMUSG00000132141"; transcript_type "lncRNA"; transcript_name "ENSMUST00000310394"; exon_number 3; exon_id "ENSMUSE00001613031.1"; level 2; tag "basic"; tag "TAGENE";
chr17	HAVANA	exon	83941828	83942481	0	+	.	gene_id "ENSMUSG00000132141.1"; transcript_id "ENSMUST00000310393.1"; gene_type "lncRNA"; gene_name "ENSMUSG00000132141"; transcript_type "lncRNA"; transcript_name "ENSMUST00000310393"; exon_number 2; exon_id "ENSMUSE00001613028.1"; level 2; tag "basic"; tag "TAGENE";
chr17	HAVANA	exon	83943997	83944123	0	+	.	gene_id "ENSMUSG00000132141.1"; transcript_id "ENSMUST00000310392.1"; gene_type "lncRNA"; gene_name "ENSMUSG00000132141"; transcript_type "lncRNA"; transcript_name "ENSMUST00000310392"; exon_number 2; exon_id "ENSMUSE00001613034.1"; level 2; tag "basic"; tag "TAGENE";
chr17	HAVANA	exon	83943997	83944123	0	+	.	gene_id "ENSMUSG00000132141.1"; transcript_id "ENSMUST00000310391.1"; gene_type "lncRNA"; gene_name "ENSMUSG00000132141"; transcript_type "lncRNA"; transcript_name "ENSMUST00000310391"; exon_number 2; exon_id "ENSMUSE00001613034.1"; level 2; tag "Ensembl_canonical"; tag "GENCODE_Primary"; tag "TAGENE";
chr17	HAVANA	exon	83945366	83945671	0	+	.	gene_id "ENSMUSG00000132141.1"; transcript_id "ENSMUST00000310392.1"; gene_type "lncRNA"; gene_name "ENSMUSG00000132141"; transcript_type "lncRNA"; transcript_name "ENSMUST00000310392"; exon_number 3; exon_id "ENSMUSE00001613032.1"; level 2; tag "basic"; tag "TAGENE";
chr17	HAVANA	exon	83947998	83948342	0	+	.	gene_id "ENSMUSG00000132141.1"; transcript_id "ENSMUST00000310391.1"; gene_type "lncRNA"; gene_name "ENSMUSG00000132141"; transcript_type "lncRNA"; transcript_name "ENSMUST00000310391"; exon_number 3; exon_id "ENSMUSE00001613033.1"; level 2; tag "Ensembl_canonical"; tag "GENCODE_Primary"; tag "TAGENE";
chr17	sragcm37_es	exon	83992261	83992521	0.818459410099567	+	.	gene_id "sragcm37_gene_16770"; transcript_id "sragcm37_gene_16770_tx_1"; exon_id "chr17_83992261_83992521_+"; exonnum "1"; txlen "1286";
chr17	sragcm37_es	exon	83992261	83992521	0.0830721649226919	+	.	gene_id "sragcm37_gene_16770"; transcript_id "sragcm37_gene_16770_tx_2"; exon_id "chr17_83992261_83992521_+"; exonnum "1"; txlen "1584";
chr17	sragcm37_mid	exon	83993375	83993672	0.0830721649226919	+	.	gene_id "sragcm37_gene_16770"; transcript_id "sragcm37_gene_16770_tx_2"; exon_id "chr17_83993375_83993672_+"; exonnum "2"; txlen "1584";
chr17	sragcm37_ss	exon	83994372	83995396	0.818459410099567	+	.	gene_id "sragcm37_gene_16770"; transcript_id "sragcm37_gene_16770_tx_1"; exon_id "chr17_83994372_83995396_+"; exonnum "2"; txlen "1286";
chr17	sragcm37_ss	exon	83994372	83995396	0.0830721649226919	+	.	gene_id "sragcm37_gene_16770"; transcript_id "sragcm37_gene_16770_tx_2"; exon_id "chr17_83994372_83995396_+"; exonnum "3"; txlen "1584";
chr17	HAVANA	UTR	84013592	84013686	0	+	.	gene_id "ENSMUSG00000055817.19"; transcript_id "ENSMUST00000112350.8"; gene_type "protein_coding"; gene_name "Mta3"; transcript_type "protein_coding"; transcript_name "Mta3-203"; exon_number 1; exon_id "ENSMUSE00000691300.2"; level 2; protein_id "ENSMUSP00000107969.2"; transcript_support_level "1"; mgi_id "MGI:2151172"; tag "basic"; tag "appris_alternative_1"; tag "CCDS"; ccdsid "CCDS50197.1"; havana_gene "OTTMUSG00000017301.1"; havana_transcript "OTTMUST00000042045.1";
chr17	HAVANA	UTR	84013592	84013686	0	+	.	gene_id "ENSMUSG00000055817.19"; transcript_id "ENSMUST00000112349.9"; gene_type "protein_coding"; gene_name "Mta3"; transcript_type "protein_coding"; transcript_name "Mta3-202"; exon_number 1; exon_id "ENSMUSE00000691300.2"; level 2; protein_id "ENSMUSP00000107968.3"; transcript_support_level "1"; mgi_id "MGI:2151172"; tag "NAGNAG_splice_site"; tag "basic"; tag "appris_principal_4"; tag "CCDS"; ccdsid "CCDS50195.1"; havana_gene "OTTMUSG00000017301.1"; havana_transcript "OTTMUST00000042048.1";
chr17	HAVANA	UTR	84013592	84013686	0	+	.	gene_id "ENSMUSG00000055817.19"; transcript_id "ENSMUST00000112352.10"; gene_type "protein_coding"; gene_name "Mta3"; transcript_type "protein_coding"; transcript_name "Mta3-204"; exon_number 1; exon_id "ENSMUSE00000691300.2"; level 2; protein_id "ENSMUSP00000107971.4"; transcript_support_level "1"; mgi_id "MGI:2151172"; tag "basic"; tag "CCDS"; ccdsid "CCDS50196.1"; havana_gene "OTTMUSG00000017301.1"; havana_transcript "OTTMUST00000042047.1";
chr17	HAVANA	exon	84013592	84013714	0	+	.	gene_id "ENSMUSG00000055817.19"; transcript_id "ENSMUST00000112350.8"; gene_type "protein_coding"; gene_name "Mta3"; transcript_type "protein_coding"; transcript_name "Mta3-203"; exon_number 1; exon_id "ENSMUSE00000691300.2"; level 2; protein_id "ENSMUSP00000107969.2"; transcript_support_level "1"; mgi_id "MGI:2151172"; tag "basic"; tag "appris_alternative_1"; tag "CCDS"; ccdsid "CCDS50197.1"; havana_gene "OTTMUSG00000017301.1"; havana_transcript "OTTMUST00000042045.1";
chr17	HAVANA	exon	84013592	84013714	0	+	.	gene_id "ENSMUSG00000055817.19"; transcript_id "ENSMUST00000112349.9"; gene_type "protein_coding"; gene_name "Mta3"; transcript_type "protein_coding"; transcript_name "Mta3-202"; exon_number 1; exon_id "ENSMUSE00000691300.2"; level 2; protein_id "ENSMUSP00000107968.3"; transcript_support_level "1"; mgi_id "MGI:2151172"; tag "NAGNAG_splice_site"; tag "basic"; tag "appris_principal_4"; tag "CCDS"; ccdsid "CCDS50195.1"; havana_gene "OTTMUSG00000017301.1"; havana_transcript "OTTMUST00000042048.1";
chr17	HAVANA	exon	84013592	84013714	0	+	.	gene_id "ENSMUSG00000055817.19"; transcript_id "ENSMUST00000112352.10"; gene_type "protein_coding"; gene_name "Mta3"; transcript_type "protein_coding"; transcript_name "Mta3-204"; exon_number 1; exon_id "ENSMUSE00000691300.2"; level 2; protein_id "ENSMUSP00000107971.4"; transcript_support_level "1"; mgi_id "MGI:2151172"; tag "basic"; tag "CCDS"; ccdsid "CCDS50196.1"; havana_gene "OTTMUSG00000017301.1"; havana_transcript "OTTMUST00000042047.1";
chr17	HAVANA	transcript	84013592	84100302	0	+	.	gene_id "ENSMUSG00000055817.19"; transcript_id "ENSMUST00000112350.8"; gene_type "protein_coding"; gene_name "Mta3"; transcript_type "protein_coding"; transcript_name "Mta3-203"; level 2; protein_id "ENSMUSP00000107969.2"; transcript_support_level "1"; mgi_id "MGI:2151172"; tag "basic"; tag "appris_alternative_1"; tag "CCDS"; ccdsid "CCDS50197.1"; havana_gene "OTTMUSG00000017301.1"; havana_transcript "OTTMUST00000042045.1";
chr17	HAVANA	transcript	84013592	84100304	0	+	.	gene_id "ENSMUSG00000055817.19"; transcript_id "ENSMUST00000112349.9"; gene_type "protein_coding"; gene_name "Mta3"; transcript_type "protein_coding"; transcript_name "Mta3-202"; level 2; protein_id "ENSMUSP00000107968.3"; transcript_support_level "1"; mgi_id "MGI:2151172"; tag "NAGNAG_splice_site"; tag "basic"; tag "appris_principal_4"; tag "CCDS"; ccdsid "CCDS50195.1"; havana_gene "OTTMUSG00000017301.1"; havana_transcript "OTTMUST00000042048.1";
chr17	HAVANA	transcript	84013592	84112852	0	+	.	gene_id "ENSMUSG00000055817.19"; transcript_id "ENSMUST00000112352.10"; gene_type "protein_coding"; gene_name "Mta3"; transcript_type "protein_coding"; transcript_name "Mta3-204"; level 2; protein_id "ENSMUSP00000107971.4"; transcript_support_level "1"; mgi_id "MGI:2151172"; tag "basic"; tag "CCDS"; ccdsid "CCDS50196.1"; havana_gene "OTTMUSG00000017301.1"; havana_transcript "OTTMUST00000042047.1";
chr17	HAVANA	gene	84013592	84128945	0	+	.	gene_id "ENSMUSG00000055817.19"; gene_type "protein_coding"; gene_name "Mta3"; level 1; mgi_id "MGI:2151172"; havana_gene "OTTMUSG00000017301.1";
chr17	HAVANA	UTR	84013613	84013686	0	+	.	gene_id "ENSMUSG00000055817.19"; transcript_id "ENSMUST00000177069.8"; gene_type "protein_coding"; gene_name "Mta3"; transcript_type "nonsense_mediated_decay"; transcript_name "Mta3-208"; exon_number 1; exon_id "ENSMUSE00000691286.2"; level 2; protein_id "ENSMUSP00000135064.2"; transcript_support_level "1"; mgi_id "MGI:2151172"; havana_gene "OTTMUSG00000017301.1"; havana_transcript "OTTMUST00000042046.1";
chr17	HAVANA	exon	84013613	84013714	0	+	.	gene_id "ENSMUSG00000055817.19"; transcript_id "ENSMUST00000177069.8"; gene_type "protein_coding"; gene_name "Mta3"; transcript_type "nonsense_mediated_decay"; transcript_name "Mta3-208"; exon_number 1; exon_id "ENSMUSE00000691286.2"; level 2; protein_id "ENSMUSP00000135064.2"; transcript_support_level "1"; mgi_id "MGI:2151172"; havana_gene "OTTMUSG00000017301.1"; havana_transcript "OTTMUST00000042046.1";
chr17	HAVANA	transcript	84013613	84128945	0	+	.	gene_id "ENSMUSG00000055817.19"; transcript_id "ENSMUST00000177069.8"; gene_type "protein_coding"; gene_name "Mta3"; transcript_type "nonsense_mediated_decay"; transcript_name "Mta3-208"; level 2; protein_id "ENSMUSP00000135064.2"; transcript_support_level "1"; mgi_id "MGI:2151172"; havana_gene "OTTMUSG00000017301.1"; havana_transcript "OTTMUST00000042046.1";
chr17	HAVANA	UTR	84013620	84013686	0	+	.	gene_id "ENSMUSG00000055817.19"; transcript_id "ENSMUST00000067826.15"; gene_type "protein_coding"; gene_name "Mta3"; transcript_type "protein_coding"; transcript_name "Mta3-201"; exon_number 1; exon_id "ENSMUSE00000818761.2"; level 2; protein_id "ENSMUSP00000068931.9"; transcript_support_level "1"; mgi_id "MGI:2151172"; tag "basic"; tag "Ensembl_canonical"; tag "GENCODE_Primary"; tag "CCDS"; ccdsid "CCDS28997.1"; havana_gene "OTTMUSG00000017301.1"; havana_transcript "OTTMUST00000041971.1";
chr17	HAVANA	exon	84013620	84013714	0	+	.	gene_id "ENSMUSG00000055817.19"; transcript_id "ENSMUST00000067826.15"; gene_type "protein_coding"; gene_name "Mta3"; transcript_type "protein_coding"; transcript_name "Mta3-201"; exon_number 1; exon_id "ENSMUSE00000818761.2"; level 2; protein_id "ENSMUSP00000068931.9"; transcript_support_level "1"; mgi_id "MGI:2151172"; tag "basic"; tag "Ensembl_canonical"; tag "GENCODE_Primary"; tag "CCDS"; ccdsid "CCDS28997.1"; havana_gene "OTTMUSG00000017301.1"; havana_transcript "OTTMUST00000041971.1";
chr17	HAVANA	transcript	84013620	84122334	0	+	.	gene_id "ENSMUSG00000055817.19"; transcript_id "ENSMUST00000067826.15"; gene_type "protein_coding"; gene_name "Mta3"; transcript_type "protein_coding"; transcript_name "Mta3-201"; level 2; protein_id "ENSMUSP00000068931.9"; transcript_support_level "1"; mgi_id "MGI:2151172"; tag "basic"; tag "Ensembl_canonical"; tag "GENCODE_Primary"; tag "CCDS"; ccdsid "CCDS28997.1"; havana_gene "OTTMUSG00000017301.1"; havana_transcript "OTTMUST00000041971.1";
chr17	HAVANA	start_codon	84013687	84013689	0	+	0	gene_id "ENSMUSG00000055817.19"; transcript_id "ENSMUST00000112350.8"; gene_type "protein_coding"; gene_name "Mta3"; transcript_type "protein_coding"; transcript_name "Mta3-203"; exon_number 1; exon_id "ENSMUSE00000691300.2"; level 2; protein_id "ENSMUSP00000107969.2"; transcript_support_level "1"; mgi_id "MGI:2151172"; tag "basic"; tag "appris_alternative_1"; tag "CCDS"; ccdsid "CCDS50197.1"; havana_gene "OTTMUSG00000017301.1"; havana_transcript "OTTMUST00000042045.1";
chr17	HAVANA	start_codon	84013687	84013689	0	+	0	gene_id "ENSMUSG00000055817.19"; transcript_id "ENSMUST00000112349.9"; gene_type "protein_coding"; gene_name "Mta3"; transcript_type "protein_coding"; transcript_name "Mta3-202"; exon_number 1; exon_id "ENSMUSE00000691300.2"; level 2; protein_id "ENSMUSP00000107968.3"; transcript_support_level "1"; mgi_id "MGI:2151172"; tag "NAGNAG_splice_site"; tag "basic"; tag "appris_principal_4"; tag "CCDS"; ccdsid "CCDS50195.1"; havana_gene "OTTMUSG00000017301.1"; havana_transcript "OTTMUST00000042048.1";
chr17	HAVANA	start_codon	84013687	84013689	0	+	0	gene_id "ENSMUSG00000055817.19"; transcript_id "ENSMUST00000112352.10"; gene_type "protein_coding"; gene_name "Mta3"; transcript_type "protein_coding"; transcript_name "Mta3-204"; exon_number 1; exon_id "ENSMUSE00000691300.2"; level 2; protein_id "ENSMUSP00000107971.4"; transcript_support_level "1"; mgi_id "MGI:2151172"; tag "basic"; tag "CCDS"; ccdsid "CCDS50196.1"; havana_gene "OTTMUSG00000017301.1"; havana_transcript "OTTMUST00000042047.1";
chr17	HAVANA	start_codon	84013687	84013689	0	+	0	gene_id "ENSMUSG00000055817.19"; transcript_id "ENSMUST00000177069.8"; gene_type "protein_coding"; gene_name "Mta3"; transcript_type "nonsense_mediated_decay"; transcript_name "Mta3-208"; exon_number 1; exon_id "ENSMUSE00000691286.2"; level 2; protein_id "ENSMUSP00000135064.2"; transcript_support_level "1"; mgi_id "MGI:2151172"; havana_gene "OTTMUSG00000017301.1"; havana_transcript "OTTMUST00000042046.1";
chr17	HAVANA	start_codon	84013687	84013689	0	+	0	gene_id "ENSMUSG00000055817.19"; transcript_id "ENSMUST00000067826.15"; gene_type "protein_coding"; gene_name "Mta3"; transcript_type "protein_coding"; transcript_name "Mta3-201"; exon_number 1; exon_id "ENSMUSE00000818761.2"; level 2; protein_id "ENSMUSP00000068931.9"; transcript_support_level "1"; mgi_id "MGI:2151172"; tag "basic"; tag "Ensembl_canonical"; tag "GENCODE_Primary"; tag "CCDS"; ccdsid "CCDS28997.1"; havana_gene "OTTMUSG00000017301.1"; havana_transcript "OTTMUST00000041971.1";
chr17	HAVANA	CDS	84013687	84013714	0	+	0	gene_id "ENSMUSG00000055817.19"; transcript_id "ENSMUST00000112350.8"; gene_type "protein_coding"; gene_name "Mta3"; transcript_type "protein_coding"; transcript_name "Mta3-203"; exon_number 1; exon_id "ENSMUSE00000691300.2"; level 2; protein_id "ENSMUSP00000107969.2"; transcript_support_level "1"; mgi_id "MGI:2151172"; tag "basic"; tag "appris_alternative_1"; tag "CCDS"; ccdsid "CCDS50197.1"; havana_gene "OTTMUSG00000017301.1"; havana_transcript "OTTMUST00000042045.1";
chr17	HAVANA	CDS	84013687	84013714	0	+	0	gene_id "ENSMUSG00000055817.19"; transcript_id "ENSMUST00000112349.9"; gene_type "protein_coding"; gene_name "Mta3"; transcript_type "protein_coding"; transcript_name "Mta3-202"; exon_number 1; exon_id "ENSMUSE00000691300.2"; level 2; protein_id "ENSMUSP00000107968.3"; transcript_support_level "1"; mgi_id "MGI:2151172"; tag "NAGNAG_splice_site"; tag "basic"; tag "appris_principal_4"; tag "CCDS"; ccdsid "CCDS50195.1"; havana_gene "OTTMUSG00000017301.1"; havana_transcript "OTTMUST00000042048.1";
chr17	HAVANA	CDS	84013687	84013714	0	+	0	gene_id "ENSMUSG00000055817.19"; transcript_id "ENSMUST00000112352.10"; gene_type "protein_coding"; gene_name "Mta3"; transcript_type "protein_coding"; transcript_name "Mta3-204"; exon_number 1; exon_id "ENSMUSE00000691300.2"; level 2; protein_id "ENSMUSP00000107971.4"; transcript_support_level "1"; mgi_id "MGI:2151172"; tag "basic"; tag "CCDS"; ccdsid "CCDS50196.1"; havana_gene "OTTMUSG00000017301.1"; havana_transcript "OTTMUST00000042047.1";
chr17	HAVANA	CDS	84013687	84013714	0	+	0	gene_id "ENSMUSG00000055817.19"; transcript_id "ENSMUST00000177069.8"; gene_type "protein_coding"; gene_name "Mta3"; transcript_type "nonsense_mediated_decay"; transcript_name "Mta3-208"; exon_number 1; exon_id "ENSMUSE00000691286.2"; level 2; protein_id "ENSMUSP00000135064.2"; transcript_support_level "1"; mgi_id "MGI:2151172"; havana_gene "OTTMUSG00000017301.1"; havana_transcript "OTTMUST00000042046.1";
chr17	HAVANA	CDS	84013687	84013714	0	+	0	gene_id "ENSMUSG00000055817.19"; transcript_id "ENSMUST00000067826.15"; gene_type "protein_coding"; gene_name "Mta3"; transcript_type "protein_coding"; transcript_name "Mta3-201"; exon_number 1; exon_id "ENSMUSE00000818761.2"; level 2; protein_id "ENSMUSP00000068931.9"; transcript_support_level "1"; mgi_id "MGI:2151172"; tag "basic"; tag "Ensembl_canonical"; tag "GENCODE_Primary"; tag "CCDS"; ccdsid "CCDS28997.1"; havana_gene "OTTMUSG00000017301.1"; havana_transcript "OTTMUST00000041971.1";
chr17	HAVANA	exon	84015828	84015895	0	+	.	gene_id "ENSMUSG00000055817.19"; transcript_id "ENSMUST00000112350.8"; gene_type "protein_coding"; gene_name "Mta3"; transcript_type "protein_coding"; transcript_name "Mta3-203"; exon_number 2; exon_id "ENSMUSE00000539557.2"; level 2; protein_id "ENSMUSP00000107969.2"; transcript_support_level "1"; mgi_id "MGI:2151172"; tag "basic"; tag "appris_alternative_1"; tag "CCDS"; ccdsid "CCDS50197.1"; havana_gene "OTTMUSG00000017301.1"; havana_transcript "OTTMUST00000042045.1";
chr17	HAVANA	CDS	84015828	84015895	0	+	2	gene_id "ENSMUSG00000055817.19"; transcript_id "ENSMUST00000112350.8"; gene_type "protein_coding"; gene_name "Mta3"; transcript_type "protein_coding"; transcript_name "Mta3-203"; exon_number 2; exon_id "ENSMUSE00000539557.2"; level 2; protein_id "ENSMUSP00000107969.2"; transcript_support_level "1"; mgi_id "MGI:2151172"; tag "basic"; tag "appris_alternative_1"; tag "CCDS"; ccdsid "CCDS50197.1"; havana_gene "OTTMUSG00000017301.1"; havana_transcript "OTTMUST00000042045.1";
chr17	HAVANA	exon	84015828	84015895	0	+	.	gene_id "ENSMUSG00000055817.19"; transcript_id "ENSMUST00000112349.9"; gene_type "protein_coding"; gene_name "Mta3"; transcript_type "protein_coding"; transcript_name "Mta3-202"; exon_number 2; exon_id "ENSMUSE00000539557.2"; level 2; protein_id "ENSMUSP00000107968.3"; transcript_support_level "1"; mgi_id "MGI:2151172"; tag "NAGNAG_splice_site"; tag "basic"; tag "appris_principal_4"; tag "CCDS"; ccdsid "CCDS50195.1"; havana_gene "OTTMUSG00000017301.1"; havana_transcript "OTTMUST00000042048.1";
chr17	HAVANA	CDS	84015828	84015895	0	+	2	gene_id "ENSMUSG00000055817.19"; transcript_id "ENSMUST00000112349.9"; gene_type "protein_coding"; gene_name "Mta3"; transcript_type "protein_coding"; transcript_name "Mta3-202"; exon_number 2; exon_id "ENSMUSE00000539557.2"; level 2; protein_id "ENSMUSP00000107968.3"; transcript_support_level "1"; mgi_id "MGI:2151172"; tag "NAGNAG_splice_site"; tag "basic"; tag "appris_principal_4"; tag "CCDS"; ccdsid "CCDS50195.1"; havana_gene "OTTMUSG00000017301.1"; havana_transcript "OTTMUST00000042048.1";
chr17	HAVANA	exon	84015828	84015895	0	+	.	gene_id "ENSMUSG00000055817.19"; transcript_id "ENSMUST00000112352.10"; gene_type "protein_coding"; gene_name "Mta3"; transcript_type "protein_coding"; transcript_name "Mta3-204"; exon_number 2; exon_id "ENSMUSE00000539557.2"; level 2; protein_id "ENSMUSP00000107971.4"; transcript_support_level "1"; mgi_id "MGI:2151172"; tag "basic"; tag "CCDS"; ccdsid "CCDS50196.1"; havana_gene "OTTMUSG00000017301.1"; havana_transcript "OTTMUST00000042047.1";
chr17	HAVANA	CDS	84015828	84015895	0	+	2	gene_id "ENSMUSG00000055817.19"; transcript_id "ENSMUST00000112352.10"; gene_type "protein_coding"; gene_name "Mta3"; transcript_type "protein_coding"; transcript_name "Mta3-204"; exon_number 2; exon_id "ENSMUSE00000539557.2"; level 2; protein_id "ENSMUSP00000107971.4"; transcript_support_level "1"; mgi_id "MGI:2151172"; tag "basic"; tag "CCDS"; ccdsid "CCDS50196.1"; havana_gene "OTTMUSG00000017301.1"; havana_transcript "OTTMUST00000042047.1";
chr17	HAVANA	exon	84015828	84015895	0	+	.	gene_id "ENSMUSG00000055817.19"; transcript_id "ENSMUST00000067826.15"; gene_type "protein_coding"; gene_name "Mta3"; transcript_type "protein_coding"; transcript_name "Mta3-201"; exon_number 2; exon_id "ENSMUSE00000539557.2"; level 2; protein_id "ENSMUSP00000068931.9"; transcript_support_level "1"; mgi_id "MGI:2151172"; tag "basic"; tag "Ensembl_canonical"; tag "GENCODE_Primary"; tag "CCDS"; ccdsid "CCDS28997.1"; havana_gene "OTTMUSG00000017301.1"; havana_transcript "OTTMUST00000041971.1";
chr17	HAVANA	CDS	84015828	84015895	0	+	2	gene_id "ENSMUSG00000055817.19"; transcript_id "ENSMUST00000067826.15"; gene_type "protein_coding"; gene_name "Mta3"; transcript_type "protein_coding"; transcript_name "Mta3-201"; exon_number 2; exon_id "ENSMUSE00000539557.2"; level 2; protein_id "ENSMUSP00000068931.9"; transcript_support_level "1"; mgi_id "MGI:2151172"; tag "basic"; tag "Ensembl_canonical"; tag "GENCODE_Primary"; tag "CCDS"; ccdsid "CCDS28997.1"; havana_gene "OTTMUSG00000017301.1"; havana_transcript "OTTMUST00000041971.1";
chr17	HAVANA	CDS	84022043	84022134	0	+	2	gene_id "ENSMUSG00000055817.19"; transcript_id "ENSMUST00000177069.8"; gene_type "protein_coding"; gene_name "Mta3"; transcript_type "nonsense_mediated_decay"; transcript_name "Mta3-208"; exon_number 2; exon_id "ENSMUSE00001214146.2"; level 2; protein_id "ENSMUSP00000135064.2"; transcript_support_level "1"; mgi_id "MGI:2151172"; havana_gene "OTTMUSG00000017301.1"; havana_transcript "OTTMUST00000042046.1";
chr17	HAVANA	exon	84022043	84022136	0	+	.	gene_id "ENSMUSG00000055817.19"; transcript_id "ENSMUST00000112350.8"; gene_type "protein_coding"; gene_name "Mta3"; transcript_type "protein_coding"; transcript_name "Mta3-203"; exon_number 3; exon_id "ENSMUSE00001290347.2"; level 2; protein_id "ENSMUSP00000107969.2"; transcript_support_level "1"; mgi_id "MGI:2151172"; tag "basic"; tag "appris_alternative_1"; tag "CCDS"; ccdsid "CCDS50197.1"; havana_gene "OTTMUSG00000017301.1"; havana_transcript "OTTMUST00000042045.1";
chr17	HAVANA	CDS	84022043	84022136	0	+	0	gene_id "ENSMUSG00000055817.19"; transcript_id "ENSMUST00000112350.8"; gene_type "protein_coding"; gene_name "Mta3"; transcript_type "protein_coding"; transcript_name "Mta3-203"; exon_number 3; exon_id "ENSMUSE00001290347.2"; level 2; protein_id "ENSMUSP00000107969.2"; transcript_support_level "1"; mgi_id "MGI:2151172"; tag "basic"; tag "appris_alternative_1"; tag "CCDS"; ccdsid "CCDS50197.1"; havana_gene "OTTMUSG00000017301.1"; havana_transcript "OTTMUST00000042045.1";
chr17	HAVANA	exon	84022043	84022136	0	+	.	gene_id "ENSMUSG00000055817.19"; transcript_id "ENSMUST00000112349.9"; gene_type "protein_coding"; gene_name "Mta3"; transcript_type "protein_coding"; transcript_name "Mta3-202"; exon_number 3; exon_id "ENSMUSE00001290347.2"; level 2; protein_id "ENSMUSP00000107968.3"; transcript_support_level "1"; mgi_id "MGI:2151172"; tag "NAGNAG_splice_site"; tag "basic"; tag "appris_principal_4"; tag "CCDS"; ccdsid "CCDS50195.1"; havana_gene "OTTMUSG00000017301.1"; havana_transcript "OTTMUST00000042048.1";
chr17	HAVANA	CDS	84022043	84022136	0	+	0	gene_id "ENSMUSG00000055817.19"; transcript_id "ENSMUST00000112349.9"; gene_type "protein_coding"; gene_name "Mta3"; transcript_type "protein_coding"; transcript_name "Mta3-202"; exon_number 3; exon_id "ENSMUSE00001290347.2"; level 2; protein_id "ENSMUSP00000107968.3"; transcript_support_level "1"; mgi_id "MGI:2151172"; tag "NAGNAG_splice_site"; tag "basic"; tag "appris_principal_4"; tag "CCDS"; ccdsid "CCDS50195.1"; havana_gene "OTTMUSG00000017301.1"; havana_transcript "OTTMUST00000042048.1";
chr17	HAVANA	exon	84022043	84022136	0	+	.	gene_id "ENSMUSG00000055817.19"; transcript_id "ENSMUST00000112352.10"; gene_type "protein_coding"; gene_name "Mta3"; transcript_type "protein_coding"; transcript_name "Mta3-204"; exon_number 3; exon_id "ENSMUSE00001290347.2"; level 2; protein_id "ENSMUSP00000107971.4"; transcript_support_level "1"; mgi_id "MGI:2151172"; tag "basic"; tag "CCDS"; ccdsid "CCDS50196.1"; havana_gene "OTTMUSG00000017301.1"; havana_transcript "OTTMUST00000042047.1";
chr17	HAVANA	CDS	84022043	84022136	0	+	0	gene_id "ENSMUSG00000055817.19"; transcript_id "ENSMUST00000112352.10"; gene_type "protein_coding"; gene_name "Mta3"; transcript_type "protein_coding"; transcript_name "Mta3-204"; exon_number 3; exon_id "ENSMUSE00001290347.2"; level 2; protein_id "ENSMUSP00000107971.4"; transcript_support_level "1"; mgi_id "MGI:2151172"; tag "basic"; tag "CCDS"; ccdsid "CCDS50196.1"; havana_gene "OTTMUSG00000017301.1"; havana_transcript "OTTMUST00000042047.1";
chr17	HAVANA	exon	84022043	84022136	0	+	.	gene_id "ENSMUSG00000055817.19"; transcript_id "ENSMUST00000177069.8"; gene_type "protein_coding"; gene_name "Mta3"; transcript_type "nonsense_mediated_decay"; transcript_name "Mta3-208"; exon_number 2; exon_id "ENSMUSE00001214146.2"; level 2; protein_id "ENSMUSP00000135064.2"; transcript_support_level "1"; mgi_id "MGI:2151172"; havana_gene "OTTMUSG00000017301.1"; havana_transcript "OTTMUST00000042046.1";
chr17	HAVANA	exon	84022043	84022136	0	+	.	gene_id "ENSMUSG00000055817.19"; transcript_id "ENSMUST00000067826.15"; gene_type "protein_coding"; gene_name "Mta3"; transcript_type "protein_coding"; transcript_name "Mta3-201"; exon_number 3; exon_id "ENSMUSE00001290347.2"; level 2; protein_id "ENSMUSP00000068931.9"; transcript_support_level "1"; mgi_id "MGI:2151172"; tag "basic"; tag "Ensembl_canonical"; tag "GENCODE_Primary"; tag "CCDS"; ccdsid "CCDS28997.1"; havana_gene "OTTMUSG00000017301.1"; havana_transcript "OTTMUST00000041971.1";
chr17	HAVANA	CDS	84022043	84022136	0	+	0	gene_id "ENSMUSG00000055817.19"; transcript_id "ENSMUST00000067826.15"; gene_type "protein_coding"; gene_name "Mta3"; transcript_type "protein_coding"; transcript_name "Mta3-201"; exon_number 3; exon_id "ENSMUSE00001290347.2"; level 2; protein_id "ENSMUSP00000068931.9"; transcript_support_level "1"; mgi_id "MGI:2151172"; tag "basic"; tag "Ensembl_canonical"; tag "GENCODE_Primary"; tag "CCDS"; ccdsid "CCDS28997.1"; havana_gene "OTTMUSG00000017301.1"; havana_transcript "OTTMUST00000041971.1";
chr17	HAVANA	stop_codon	84022135	84022136	0	+	0	gene_id "ENSMUSG00000055817.19"; transcript_id "ENSMUST00000177069.8"; gene_type "protein_coding"; gene_name "Mta3"; transcript_type "nonsense_mediated_decay"; transcript_name "Mta3-208"; exon_number 2; exon_id "ENSMUSE00001285407.2"; level 2; protein_id "ENSMUSP00000135064.2"; transcript_support_level "1"; mgi_id "MGI:2151172"; havana_gene "OTTMUSG00000017301.1"; havana_transcript "OTTMUST00000042046.1";
chr17	HAVANA	UTR	84022135	84022136	0	+	.	gene_id "ENSMUSG00000055817.19"; transcript_id "ENSMUST00000177069.8"; gene_type "protein_coding"; gene_name "Mta3"; transcript_type "nonsense_mediated_decay"; transcript_name "Mta3-208"; exon_number 2; exon_id "ENSMUSE00001214146.2"; level 2; protein_id "ENSMUSP00000135064.2"; transcript_support_level "1"; mgi_id "MGI:2151172"; havana_gene "OTTMUSG00000017301.1"; havana_transcript "OTTMUST00000042046.1";
chr17	HAVANA	exon	84036593	84036956	0	+	.	gene_id "ENSMUSG00000055817.19"; transcript_id "ENSMUST00000177416.2"; gene_type "protein_coding"; gene_name "Mta3"; transcript_type "protein_coding_CDS_not_defined"; transcript_name "Mta3-209"; exon_number 1; exon_id "ENSMUSE00000959839.2"; level 2; transcript_support_level "5"; mgi_id "MGI:2151172"; havana_gene "OTTMUSG00000017301.1"; havana_transcript "OTTMUST00000110169.1";
chr17	HAVANA	transcript	84036593	84061297	0	+	.	gene_id "ENSMUSG00000055817.19"; transcript_id "ENSMUST00000177416.2"; gene_type "protein_coding"; gene_name "Mta3"; transcript_type "protein_coding_CDS_not_defined"; transcript_name "Mta3-209"; level 2; transcript_support_level "5"; mgi_id "MGI:2151172"; havana_gene "OTTMUSG00000017301.1"; havana_transcript "OTTMUST00000110169.1";
chr17	HAVANA	stop_codon	84045758	84045758	0	+	1	gene_id "ENSMUSG00000055817.19"; transcript_id "ENSMUST00000177069.8"; gene_type "protein_coding"; gene_name "Mta3"; transcript_type "nonsense_mediated_decay"; transcript_name "Mta3-208"; exon_number 3; exon_id "ENSMUSE00001285407.2"; level 2; protein_id "ENSMUSP00000135064.2"; transcript_support_level "1"; mgi_id "MGI:2151172"; havana_gene "OTTMUSG00000017301.1"; havana_transcript "OTTMUST00000042046.1";
chr17	HAVANA	exon	84045758	84045884	0	+	.	gene_id "ENSMUSG00000055817.19"; transcript_id "ENSMUST00000112350.8"; gene_type "protein_coding"; gene_name "Mta3"; transcript_type "protein_coding"; transcript_name "Mta3-203"; exon_number 4; exon_id "ENSMUSE00001300389.2"; level 2; protein_id "ENSMUSP00000107969.2"; transcript_support_level "1"; mgi_id "MGI:2151172"; tag "basic"; tag "appris_alternative_1"; tag "CCDS"; ccdsid "CCDS50197.1"; havana_gene "OTTMUSG00000017301.1"; havana_transcript "OTTMUST00000042045.1";
chr17	HAVANA	CDS	84045758	84045884	0	+	2	gene_id "ENSMUSG00000055817.19"; transcript_id "ENSMUST00000112350.8"; gene_type "protein_coding"; gene_name "Mta3"; transcript_type "protein_coding"; transcript_name "Mta3-203"; exon_number 4; exon_id "ENSMUSE00001300389.2"; level 2; protein_id "ENSMUSP00000107969.2"; transcript_support_level "1"; mgi_id "MGI:2151172"; tag "basic"; tag "appris_alternative_1"; tag "CCDS"; ccdsid "CCDS50197.1"; havana_gene "OTTMUSG00000017301.1"; havana_transcript "OTTMUST00000042045.1";
chr17	HAVANA	exon	84045758	84045884	0	+	.	gene_id "ENSMUSG00000055817.19"; transcript_id "ENSMUST00000112349.9"; gene_type "protein_coding"; gene_name "Mta3"; transcript_type "protein_coding"; transcript_name "Mta3-202"; exon_number 4; exon_id "ENSMUSE00001300389.2"; level 2; protein_id "ENSMUSP00000107968.3"; transcript_support_level "1"; mgi_id "MGI:2151172"; tag "NAGNAG_splice_site"; tag "basic"; tag "appris_principal_4"; tag "CCDS"; ccdsid "CCDS50195.1"; havana_gene "OTTMUSG00000017301.1"; havana_transcript "OTTMUST00000042048.1";
chr17	HAVANA	CDS	84045758	84045884	0	+	2	gene_id "ENSMUSG00000055817.19"; transcript_id "ENSMUST00000112349.9"; gene_type "protein_coding"; gene_name "Mta3"; transcript_type "protein_coding"; transcript_name "Mta3-202"; exon_number 4; exon_id "ENSMUSE00001300389.2"; level 2; protein_id "ENSMUSP00000107968.3"; transcript_support_level "1"; mgi_id "MGI:2151172"; tag "NAGNAG_splice_site"; tag "basic"; tag "appris_principal_4"; tag "CCDS"; ccdsid "CCDS50195.1"; havana_gene "OTTMUSG00000017301.1"; havana_transcript "OTTMUST00000042048.1";
chr17	HAVANA	exon	84045758	84045884	0	+	.	gene_id "ENSMUSG00000055817.19"; transcript_id "ENSMUST00000112352.10"; gene_type "protein_coding"; gene_name "Mta3"; transcript_type "protein_coding"; transcript_name "Mta3-204"; exon_number 4; exon_id "ENSMUSE00001300389.2"; level 2; protein_id "ENSMUSP00000107971.4"; transcript_support_level "1"; mgi_id "MGI:2151172"; tag "basic"; tag "CCDS"; ccdsid "CCDS50196.1"; havana_gene "OTTMUSG00000017301.1"; havana_transcript "OTTMUST00000042047.1";
chr17	HAVANA	CDS	84045758	84045884	0	+	2	gene_id "ENSMUSG00000055817.19"; transcript_id "ENSMUST00000112352.10"; gene_type "protein_coding"; gene_name "Mta3"; transcript_type "protein_coding"; transcript_name "Mta3-204"; exon_number 4; exon_id "ENSMUSE00001300389.2"; level 2; protein_id "ENSMUSP00000107971.4"; transcript_support_level "1"; mgi_id "MGI:2151172"; tag "basic"; tag "CCDS"; ccdsid "CCDS50196.1"; havana_gene "OTTMUSG00000017301.1"; havana_transcript "OTTMUST00000042047.1";
chr17	HAVANA	exon	84045758	84045884	0	+	.	gene_id "ENSMUSG00000055817.19"; transcript_id "ENSMUST00000177069.8"; gene_type "protein_coding"; gene_name "Mta3"; transcript_type "nonsense_mediated_decay"; transcript_name "Mta3-208"; exon_number 3; exon_id "ENSMUSE00001285407.2"; level 2; protein_id "ENSMUSP00000135064.2"; transcript_support_level "1"; mgi_id "MGI:2151172"; havana_gene "OTTMUSG00000017301.1"; havana_transcript "OTTMUST00000042046.1";
chr17	HAVANA	UTR	84045758	84045884	0	+	.	gene_id "ENSMUSG00000055817.19"; transcript_id "ENSMUST00000177069.8"; gene_type "protein_coding"; gene_name "Mta3"; transcript_type "nonsense_mediated_decay"; transcript_name "Mta3-208"; exon_number 3; exon_id "ENSMUSE00001285407.2"; level 2; protein_id "ENSMUSP00000135064.2"; transcript_support_level "1"; mgi_id "MGI:2151172"; havana_gene "OTTMUSG00000017301.1"; havana_transcript "OTTMUST00000042046.1";
chr17	HAVANA	exon	84045758	84045884	0	+	.	gene_id "ENSMUSG00000055817.19"; transcript_id "ENSMUST00000067826.15"; gene_type "protein_coding"; gene_name "Mta3"; transcript_type "protein_coding"; transcript_name "Mta3-201"; exon_number 4; exon_id "ENSMUSE00001300389.2"; level 2; protein_id "ENSMUSP00000068931.9"; transcript_support_level "1"; mgi_id "MGI:2151172"; tag "basic"; tag "Ensembl_canonical"; tag "GENCODE_Primary"; tag "CCDS"; ccdsid "CCDS28997.1"; havana_gene "OTTMUSG00000017301.1"; havana_transcript "OTTMUST00000041971.1";
chr17	HAVANA	CDS	84045758	84045884	0	+	2	gene_id "ENSMUSG00000055817.19"; transcript_id "ENSMUST00000067826.15"; gene_type "protein_coding"; gene_name "Mta3"; transcript_type "protein_coding"; transcript_name "Mta3-201"; exon_number 4; exon_id "ENSMUSE00001300389.2"; level 2; protein_id "ENSMUSP00000068931.9"; transcript_support_level "1"; mgi_id "MGI:2151172"; tag "basic"; tag "Ensembl_canonical"; tag "GENCODE_Primary"; tag "CCDS"; ccdsid "CCDS28997.1"; havana_gene "OTTMUSG00000017301.1"; havana_transcript "OTTMUST00000041971.1";
chr17	HAVANA	exon	84045758	84045884	0	+	.	gene_id "ENSMUSG00000055817.19"; transcript_id "ENSMUST00000177416.2"; gene_type "protein_coding"; gene_name "Mta3"; transcript_type "protein_coding_CDS_not_defined"; transcript_name "Mta3-209"; exon_number 2; exon_id "ENSMUSE00001231197.2"; level 2; transcript_support_level "5"; mgi_id "MGI:2151172"; havana_gene "OTTMUSG00000017301.1"; havana_transcript "OTTMUST00000110169.1";
chr17	HAVANA	exon	84061283	84061297	0	+	.	gene_id "ENSMUSG00000055817.19"; transcript_id "ENSMUST00000177416.2"; gene_type "protein_coding"; gene_name "Mta3"; transcript_type "protein_coding_CDS_not_defined"; transcript_name "Mta3-209"; exon_number 3; exon_id "ENSMUSE00001473135.2"; level 2; transcript_support_level "5"; mgi_id "MGI:2151172"; havana_gene "OTTMUSG00000017301.1"; havana_transcript "OTTMUST00000110169.1";
chr17	HAVANA	exon	84061283	84061346	0	+	.	gene_id "ENSMUSG00000055817.19"; transcript_id "ENSMUST00000112350.8"; gene_type "protein_coding"; gene_name "Mta3"; transcript_type "protein_coding"; transcript_name "Mta3-203"; exon_number 5; exon_id "ENSMUSE00001224713.2"; level 2; protein_id "ENSMUSP00000107969.2"; transcript_support_level "1"; mgi_id "MGI:2151172"; tag "basic"; tag "appris_alternative_1"; tag "CCDS"; ccdsid "CCDS50197.1"; havana_gene "OTTMUSG00000017301.1"; havana_transcript "OTTMUST00000042045.1";
chr17	HAVANA	CDS	84061283	84061346	0	+	1	gene_id "ENSMUSG00000055817.19"; transcript_id "ENSMUST00000112350.8"; gene_type "protein_coding"; gene_name "Mta3"; transcript_type "protein_coding"; transcript_name "Mta3-203"; exon_number 5; exon_id "ENSMUSE00001224713.2"; level 2; protein_id "ENSMUSP00000107969.2"; transcript_support_level "1"; mgi_id "MGI:2151172"; tag "basic"; tag "appris_alternative_1"; tag "CCDS"; ccdsid "CCDS50197.1"; havana_gene "OTTMUSG00000017301.1"; havana_transcript "OTTMUST00000042045.1";
chr17	HAVANA	exon	84061283	84061346	0	+	.	gene_id "ENSMUSG00000055817.19"; transcript_id "ENSMUST00000112349.9"; gene_type "protein_coding"; gene_name "Mta3"; transcript_type "protein_coding"; transcript_name "Mta3-202"; exon_number 5; exon_id "ENSMUSE00001224713.2"; level 2; protein_id "ENSMUSP00000107968.3"; transcript_support_level "1"; mgi_id "MGI:2151172"; tag "NAGNAG_splice_site"; tag "basic"; tag "appris_principal_4"; tag "CCDS"; ccdsid "CCDS50195.1"; havana_gene "OTTMUSG00000017301.1"; havana_transcript "OTTMUST00000042048.1";
chr17	HAVANA	CDS	84061283	84061346	0	+	1	gene_id "ENSMUSG00000055817.19"; transcript_id "ENSMUST00000112349.9"; gene_type "protein_coding"; gene_name "Mta3"; transcript_type "protein_coding"; transcript_name "Mta3-202"; exon_number 5; exon_id "ENSMUSE00001224713.2"; level 2; protein_id "ENSMUSP00000107968.3"; transcript_support_level "1"; mgi_id "MGI:2151172"; tag "NAGNAG_splice_site"; tag "basic"; tag "appris_principal_4"; tag "CCDS"; ccdsid "CCDS50195.1"; havana_gene "OTTMUSG00000017301.1"; havana_transcript "OTTMUST00000042048.1";
chr17	HAVANA	exon	84061283	84061346	0	+	.	gene_id "ENSMUSG00000055817.19"; transcript_id "ENSMUST00000112352.10"; gene_type "protein_coding"; gene_name "Mta3"; transcript_type "protein_coding"; transcript_name "Mta3-204"; exon_number 5; exon_id "ENSMUSE00001224713.2"; level 2; protein_id "ENSMUSP00000107971.4"; transcript_support_level "1"; mgi_id "MGI:2151172"; tag "basic"; tag "CCDS"; ccdsid "CCDS50196.1"; havana_gene "OTTMUSG00000017301.1"; havana_transcript "OTTMUST00000042047.1";
chr17	HAVANA	CDS	84061283	84061346	0	+	1	gene_id "ENSMUSG00000055817.19"; transcript_id "ENSMUST00000112352.10"; gene_type "protein_coding"; gene_name "Mta3"; transcript_type "protein_coding"; transcript_name "Mta3-204"; exon_number 5; exon_id "ENSMUSE00001224713.2"; level 2; protein_id "ENSMUSP00000107971.4"; transcript_support_level "1"; mgi_id "MGI:2151172"; tag "basic"; tag "CCDS"; ccdsid "CCDS50196.1"; havana_gene "OTTMUSG00000017301.1"; havana_transcript "OTTMUST00000042047.1";
chr17	HAVANA	exon	84061283	84061346	0	+	.	gene_id "ENSMUSG00000055817.19"; transcript_id "ENSMUST00000177069.8"; gene_type "protein_coding"; gene_name "Mta3"; transcript_type "nonsense_mediated_decay"; transcript_name "Mta3-208"; exon_number 4; exon_id "ENSMUSE00001285664.2"; level 2; protein_id "ENSMUSP00000135064.2"; transcript_support_level "1"; mgi_id "MGI:2151172"; havana_gene "OTTMUSG00000017301.1"; havana_transcript "OTTMUST00000042046.1";
chr17	HAVANA	UTR	84061283	84061346	0	+	.	gene_id "ENSMUSG00000055817.19"; transcript_id "ENSMUST00000177069.8"; gene_type "protein_coding"; gene_name "Mta3"; transcript_type "nonsense_mediated_decay"; transcript_name "Mta3-208"; exon_number 4; exon_id "ENSMUSE00001285664.2"; level 2; protein_id "ENSMUSP00000135064.2"; transcript_support_level "1"; mgi_id "MGI:2151172"; havana_gene "OTTMUSG00000017301.1"; havana_transcript "OTTMUST00000042046.1";
chr17	HAVANA	exon	84061283	84061346	0	+	.	gene_id "ENSMUSG00000055817.19"; transcript_id "ENSMUST00000067826.15"; gene_type "protein_coding"; gene_name "Mta3"; transcript_type "protein_coding"; transcript_name "Mta3-201"; exon_number 5; exon_id "ENSMUSE00001224713.2"; level 2; protein_id "ENSMUSP00000068931.9"; transcript_support_level "1"; mgi_id "MGI:2151172"; tag "basic"; tag "Ensembl_canonical"; tag "GENCODE_Primary"; tag "CCDS"; ccdsid "CCDS28997.1"; havana_gene "OTTMUSG00000017301.1"; havana_transcript "OTTMUST00000041971.1";
chr17	HAVANA	CDS	84061283	84061346	0	+	1	gene_id "ENSMUSG00000055817.19"; transcript_id "ENSMUST00000067826.15"; gene_type "protein_coding"; gene_name "Mta3"; transcript_type "protein_coding"; transcript_name "Mta3-201"; exon_number 5; exon_id "ENSMUSE00001224713.2"; level 2; protein_id "ENSMUSP00000068931.9"; transcript_support_level "1"; mgi_id "MGI:2151172"; tag "basic"; tag "Ensembl_canonical"; tag "GENCODE_Primary"; tag "CCDS"; ccdsid "CCDS28997.1"; havana_gene "OTTMUSG00000017301.1"; havana_transcript "OTTMUST00000041971.1";
chr17	HAVANA	exon	84062988	84063105	0	+	.	gene_id "ENSMUSG00000055817.19"; transcript_id "ENSMUST00000112350.8"; gene_type "protein_coding"; gene_name "Mta3"; transcript_type "protein_coding"; transcript_name "Mta3-203"; exon_number 6; exon_id "ENSMUSE00001246661.2"; level 2; protein_id "ENSMUSP00000107969.2"; transcript_support_level "1"; mgi_id "MGI:2151172"; tag "basic"; tag "appris_alternative_1"; tag "CCDS"; ccdsid "CCDS50197.1"; havana_gene "OTTMUSG00000017301.1"; havana_transcript "OTTMUST00000042045.1";
chr17	HAVANA	CDS	84062988	84063105	0	+	0	gene_id "ENSMUSG00000055817.19"; transcript_id "ENSMUST00000112350.8"; gene_type "protein_coding"; gene_name "Mta3"; transcript_type "protein_coding"; transcript_name "Mta3-203"; exon_number 6; exon_id "ENSMUSE00001246661.2"; level 2; protein_id "ENSMUSP00000107969.2"; transcript_support_level "1"; mgi_id "MGI:2151172"; tag "basic"; tag "appris_alternative_1"; tag "CCDS"; ccdsid "CCDS50197.1"; havana_gene "OTTMUSG00000017301.1"; havana_transcript "OTTMUST00000042045.1";
chr17	HAVANA	exon	84062988	84063105	0	+	.	gene_id "ENSMUSG00000055817.19"; transcript_id "ENSMUST00000112349.9"; gene_type "protein_coding"; gene_name "Mta3"; transcript_type "protein_coding"; transcript_name "Mta3-202"; exon_number 6; exon_id "ENSMUSE00001246661.2"; level 2; protein_id "ENSMUSP00000107968.3"; transcript_support_level "1"; mgi_id "MGI:2151172"; tag "NAGNAG_splice_site"; tag "basic"; tag "appris_principal_4"; tag "CCDS"; ccdsid "CCDS50195.1"; havana_gene "OTTMUSG00000017301.1"; havana_transcript "OTTMUST00000042048.1";
chr17	HAVANA	CDS	84062988	84063105	0	+	0	gene_id "ENSMUSG00000055817.19"; transcript_id "ENSMUST00000112349.9"; gene_type "protein_coding"; gene_name "Mta3"; transcript_type "protein_coding"; transcript_name "Mta3-202"; exon_number 6; exon_id "ENSMUSE00001246661.2"; level 2; protein_id "ENSMUSP00000107968.3"; transcript_support_level "1"; mgi_id "MGI:2151172"; tag "NAGNAG_splice_site"; tag "basic"; tag "appris_principal_4"; tag "CCDS"; ccdsid "CCDS50195.1"; havana_gene "OTTMUSG00000017301.1"; havana_transcript "OTTMUST00000042048.1";
chr17	HAVANA	exon	84062988	84063105	0	+	.	gene_id "ENSMUSG00000055817.19"; transcript_id "ENSMUST00000112352.10"; gene_type "protein_coding"; gene_name "Mta3"; transcript_type "protein_coding"; transcript_name "Mta3-204"; exon_number 6; exon_id "ENSMUSE00001246661.2"; level 2; protein_id "ENSMUSP00000107971.4"; transcript_support_level "1"; mgi_id "MGI:2151172"; tag "basic"; tag "CCDS"; ccdsid "CCDS50196.1"; havana_gene "OTTMUSG00000017301.1"; havana_transcript "OTTMUST00000042047.1";
chr17	HAVANA	CDS	84062988	84063105	0	+	0	gene_id "ENSMUSG00000055817.19"; transcript_id "ENSMUST00000112352.10"; gene_type "protein_coding"; gene_name "Mta3"; transcript_type "protein_coding"; transcript_name "Mta3-204"; exon_number 6; exon_id "ENSMUSE00001246661.2"; level 2; protein_id "ENSMUSP00000107971.4"; transcript_support_level "1"; mgi_id "MGI:2151172"; tag "basic"; tag "CCDS"; ccdsid "CCDS50196.1"; havana_gene "OTTMUSG00000017301.1"; havana_transcript "OTTMUST00000042047.1";
chr17	HAVANA	exon	84062988	84063105	0	+	.	gene_id "ENSMUSG00000055817.19"; transcript_id "ENSMUST00000177069.8"; gene_type "protein_coding"; gene_name "Mta3"; transcript_type "nonsense_mediated_decay"; transcript_name "Mta3-208"; exon_number 5; exon_id "ENSMUSE00001254874.2"; level 2; protein_id "ENSMUSP00000135064.2"; transcript_support_level "1"; mgi_id "MGI:2151172"; havana_gene "OTTMUSG00000017301.1"; havana_transcript "OTTMUST00000042046.1";
chr17	HAVANA	UTR	84062988	84063105	0	+	.	gene_id "ENSMUSG00000055817.19"; transcript_id "ENSMUST00000177069.8"; gene_type "protein_coding"; gene_name "Mta3"; transcript_type "nonsense_mediated_decay"; transcript_name "Mta3-208"; exon_number 5; exon_id "ENSMUSE00001254874.2"; level 2; protein_id "ENSMUSP00000135064.2"; transcript_support_level "1"; mgi_id "MGI:2151172"; havana_gene "OTTMUSG00000017301.1"; havana_transcript "OTTMUST00000042046.1";
chr17	HAVANA	exon	84062988	84063105	0	+	.	gene_id "ENSMUSG00000055817.19"; transcript_id "ENSMUST00000067826.15"; gene_type "protein_coding"; gene_name "Mta3"; transcript_type "protein_coding"; transcript_name "Mta3-201"; exon_number 6; exon_id "ENSMUSE00001246661.2"; level 2; protein_id "ENSMUSP00000068931.9"; transcript_support_level "1"; mgi_id "MGI:2151172"; tag "basic"; tag "Ensembl_canonical"; tag "GENCODE_Primary"; tag "CCDS"; ccdsid "CCDS28997.1"; havana_gene "OTTMUSG00000017301.1"; havana_transcript "OTTMUST00000041971.1";
chr17	HAVANA	CDS	84062988	84063105	0	+	0	gene_id "ENSMUSG00000055817.19"; transcript_id "ENSMUST00000067826.15"; gene_type "protein_coding"; gene_name "Mta3"; transcript_type "protein_coding"; transcript_name "Mta3-201"; exon_number 6; exon_id "ENSMUSE00001246661.2"; level 2; protein_id "ENSMUSP00000068931.9"; transcript_support_level "1"; mgi_id "MGI:2151172"; tag "basic"; tag "Ensembl_canonical"; tag "GENCODE_Primary"; tag "CCDS"; ccdsid "CCDS28997.1"; havana_gene "OTTMUSG00000017301.1"; havana_transcript "OTTMUST00000041971.1";
chr17	HAVANA	exon	84063063	84063105	0	+	.	gene_id "ENSMUSG00000055817.19"; transcript_id "ENSMUST00000176816.8"; gene_type "protein_coding"; gene_name "Mta3"; transcript_type "protein_coding"; transcript_name "Mta3-207"; exon_number 1; exon_id "ENSMUSE00000950765.2"; level 1; protein_id "ENSMUSP00000135752.2"; transcript_support_level "3"; mgi_id "MGI:2151172"; tag "mRNA_start_NF"; tag "cds_start_NF"; tag "exp_conf"; havana_gene "OTTMUSG00000017301.1"; havana_transcript "OTTMUST00000110170.1";
chr17	HAVANA	CDS	84063063	84063105	0	+	0	gene_id "ENSMUSG00000055817.19"; transcript_id "ENSMUST00000176816.8"; gene_type "protein_coding"; gene_name "Mta3"; transcript_type "protein_coding"; transcript_name "Mta3-207"; exon_number 1; exon_id "ENSMUSE00000950765.2"; level 1; protein_id "ENSMUSP00000135752.2"; transcript_support_level "3"; mgi_id "MGI:2151172"; tag "mRNA_start_NF"; tag "cds_start_NF"; tag "exp_conf"; havana_gene "OTTMUSG00000017301.1"; havana_transcript "OTTMUST00000110170.1";
chr17	HAVANA	transcript	84063063	84107669	0	+	.	gene_id "ENSMUSG00000055817.19"; transcript_id "ENSMUST00000176816.8"; gene_type "protein_coding"; gene_name "Mta3"; transcript_type "protein_coding"; transcript_name "Mta3-207"; level 1; protein_id "ENSMUSP00000135752.2"; transcript_support_level "3"; mgi_id "MGI:2151172"; tag "mRNA_start_NF"; tag "cds_start_NF"; tag "exp_conf"; havana_gene "OTTMUSG00000017301.1"; havana_transcript "OTTMUST00000110170.1";
chr17	HAVANA	exon	84070340	84070442	0	+	.	gene_id "ENSMUSG00000055817.19"; transcript_id "ENSMUST00000112350.8"; gene_type "protein_coding"; gene_name "Mta3"; transcript_type "protein_coding"; transcript_name "Mta3-203"; exon_number 7; exon_id "ENSMUSE00001276745.2"; level 2; protein_id "ENSMUSP00000107969.2"; transcript_support_level "1"; mgi_id "MGI:2151172"; tag "basic"; tag "appris_alternative_1"; tag "CCDS"; ccdsid "CCDS50197.1"; havana_gene "OTTMUSG00000017301.1"; havana_transcript "OTTMUST00000042045.1";
chr17	HAVANA	CDS	84070340	84070442	0	+	2	gene_id "ENSMUSG00000055817.19"; transcript_id "ENSMUST00000112350.8"; gene_type "protein_coding"; gene_name "Mta3"; transcript_type "protein_coding"; transcript_name "Mta3-203"; exon_number 7; exon_id "ENSMUSE00001276745.2"; level 2; protein_id "ENSMUSP00000107969.2"; transcript_support_level "1"; mgi_id "MGI:2151172"; tag "basic"; tag "appris_alternative_1"; tag "CCDS"; ccdsid "CCDS50197.1"; havana_gene "OTTMUSG00000017301.1"; havana_transcript "OTTMUST00000042045.1";
chr17	HAVANA	exon	84070340	84070442	0	+	.	gene_id "ENSMUSG00000055817.19"; transcript_id "ENSMUST00000112349.9"; gene_type "protein_coding"; gene_name "Mta3"; transcript_type "protein_coding"; transcript_name "Mta3-202"; exon_number 7; exon_id "ENSMUSE00001276745.2"; level 2; protein_id "ENSMUSP00000107968.3"; transcript_support_level "1"; mgi_id "MGI:2151172"; tag "NAGNAG_splice_site"; tag "basic"; tag "appris_principal_4"; tag "CCDS"; ccdsid "CCDS50195.1"; havana_gene "OTTMUSG00000017301.1"; havana_transcript "OTTMUST00000042048.1";
chr17	HAVANA	CDS	84070340	84070442	0	+	2	gene_id "ENSMUSG00000055817.19"; transcript_id "ENSMUST00000112349.9"; gene_type "protein_coding"; gene_name "Mta3"; transcript_type "protein_coding"; transcript_name "Mta3-202"; exon_number 7; exon_id "ENSMUSE00001276745.2"; level 2; protein_id "ENSMUSP00000107968.3"; transcript_support_level "1"; mgi_id "MGI:2151172"; tag "NAGNAG_splice_site"; tag "basic"; tag "appris_principal_4"; tag "CCDS"; ccdsid "CCDS50195.1"; havana_gene "OTTMUSG00000017301.1"; havana_transcript "OTTMUST00000042048.1";
chr17	HAVANA	exon	84070340	84070442	0	+	.	gene_id "ENSMUSG00000055817.19"; transcript_id "ENSMUST00000112352.10"; gene_type "protein_coding"; gene_name "Mta3"; transcript_type "protein_coding"; transcript_name "Mta3-204"; exon_number 7; exon_id "ENSMUSE00001276745.2"; level 2; protein_id "ENSMUSP00000107971.4"; transcript_support_level "1"; mgi_id "MGI:2151172"; tag "basic"; tag "CCDS"; ccdsid "CCDS50196.1"; havana_gene "OTTMUSG00000017301.1"; havana_transcript "OTTMUST00000042047.1";
chr17	HAVANA	CDS	84070340	84070442	0	+	2	gene_id "ENSMUSG00000055817.19"; transcript_id "ENSMUST00000112352.10"; gene_type "protein_coding"; gene_name "Mta3"; transcript_type "protein_coding"; transcript_name "Mta3-204"; exon_number 7; exon_id "ENSMUSE00001276745.2"; level 2; protein_id "ENSMUSP00000107971.4"; transcript_support_level "1"; mgi_id "MGI:2151172"; tag "basic"; tag "CCDS"; ccdsid "CCDS50196.1"; havana_gene "OTTMUSG00000017301.1"; havana_transcript "OTTMUST00000042047.1";
chr17	HAVANA	exon	84070340	84070442	0	+	.	gene_id "ENSMUSG00000055817.19"; transcript_id "ENSMUST00000177069.8"; gene_type "protein_coding"; gene_name "Mta3"; transcript_type "nonsense_mediated_decay"; transcript_name "Mta3-208"; exon_number 6; exon_id "ENSMUSE00001272580.2"; level 2; protein_id "ENSMUSP00000135064.2"; transcript_support_level "1"; mgi_id "MGI:2151172"; havana_gene "OTTMUSG00000017301.1"; havana_transcript "OTTMUST00000042046.1";
chr17	HAVANA	UTR	84070340	84070442	0	+	.	gene_id "ENSMUSG00000055817.19"; transcript_id "ENSMUST00000177069.8"; gene_type "protein_coding"; gene_name "Mta3"; transcript_type "nonsense_mediated_decay"; transcript_name "Mta3-208"; exon_number 6; exon_id "ENSMUSE00001272580.2"; level 2; protein_id "ENSMUSP00000135064.2"; transcript_support_level "1"; mgi_id "MGI:2151172"; havana_gene "OTTMUSG00000017301.1"; havana_transcript "OTTMUST00000042046.1";
chr17	HAVANA	exon	84070340	84070442	0	+	.	gene_id "ENSMUSG00000055817.19"; transcript_id "ENSMUST00000176816.8"; gene_type "protein_coding"; gene_name "Mta3"; transcript_type "protein_coding"; transcript_name "Mta3-207"; exon_number 2; exon_id "ENSMUSE00001276745.2"; level 1; protein_id "ENSMUSP00000135752.2"; transcript_support_level "3"; mgi_id "MGI:2151172"; tag "mRNA_start_NF"; tag "cds_start_NF"; tag "exp_conf"; havana_gene "OTTMUSG00000017301.1"; havana_transcript "OTTMUST00000110170.1";
chr17	HAVANA	CDS	84070340	84070442	0	+	2	gene_id "ENSMUSG00000055817.19"; transcript_id "ENSMUST00000176816.8"; gene_type "protein_coding"; gene_name "Mta3"; transcript_type "protein_coding"; transcript_name "Mta3-207"; exon_number 2; exon_id "ENSMUSE00001276745.2"; level 1; protein_id "ENSMUSP00000135752.2"; transcript_support_level "3"; mgi_id "MGI:2151172"; tag "mRNA_start_NF"; tag "cds_start_NF"; tag "exp_conf"; havana_gene "OTTMUSG00000017301.1"; havana_transcript "OTTMUST00000110170.1";
chr17	HAVANA	exon	84070343	84070442	0	+	.	gene_id "ENSMUSG00000055817.19"; transcript_id "ENSMUST00000067826.15"; gene_type "protein_coding"; gene_name "Mta3"; transcript_type "protein_coding"; transcript_name "Mta3-201"; exon_number 7; exon_id "ENSMUSE00000481330.3"; level 2; protein_id "ENSMUSP00000068931.9"; transcript_support_level "1"; mgi_id "MGI:2151172"; tag "basic"; tag "Ensembl_canonical"; tag "GENCODE_Primary"; tag "CCDS"; ccdsid "CCDS28997.1"; havana_gene "OTTMUSG00000017301.1"; havana_transcript "OTTMUST00000041971.1";
chr17	HAVANA	CDS	84070343	84070442	0	+	2	gene_id "ENSMUSG00000055817.19"; transcript_id "ENSMUST00000067826.15"; gene_type "protein_coding"; gene_name "Mta3"; transcript_type "protein_coding"; transcript_name "Mta3-201"; exon_number 7; exon_id "ENSMUSE00000481330.3"; level 2; protein_id "ENSMUSP00000068931.9"; transcript_support_level "1"; mgi_id "MGI:2151172"; tag "basic"; tag "Ensembl_canonical"; tag "GENCODE_Primary"; tag "CCDS"; ccdsid "CCDS28997.1"; havana_gene "OTTMUSG00000017301.1"; havana_transcript "OTTMUST00000041971.1";
chr17	HAVANA	exon	84073936	84074035	0	+	.	gene_id "ENSMUSG00000055817.19"; transcript_id "ENSMUST00000112350.8"; gene_type "protein_coding"; gene_name "Mta3"; transcript_type "protein_coding"; transcript_name "Mta3-203"; exon_number 8; exon_id "ENSMUSE00001224140.2"; level 2; protein_id "ENSMUSP00000107969.2"; transcript_support_level "1"; mgi_id "MGI:2151172"; tag "basic"; tag "appris_alternative_1"; tag "CCDS"; ccdsid "CCDS50197.1"; havana_gene "OTTMUSG00000017301.1"; havana_transcript "OTTMUST00000042045.1";
chr17	HAVANA	CDS	84073936	84074035	0	+	1	gene_id "ENSMUSG00000055817.19"; transcript_id "ENSMUST00000112350.8"; gene_type "protein_coding"; gene_name "Mta3"; transcript_type "protein_coding"; transcript_name "Mta3-203"; exon_number 8; exon_id "ENSMUSE00001224140.2"; level 2; protein_id "ENSMUSP00000107969.2"; transcript_support_level "1"; mgi_id "MGI:2151172"; tag "basic"; tag "appris_alternative_1"; tag "CCDS"; ccdsid "CCDS50197.1"; havana_gene "OTTMUSG00000017301.1"; havana_transcript "OTTMUST00000042045.1";
chr17	HAVANA	exon	84073936	84074035	0	+	.	gene_id "ENSMUSG00000055817.19"; transcript_id "ENSMUST00000112349.9"; gene_type "protein_coding"; gene_name "Mta3"; transcript_type "protein_coding"; transcript_name "Mta3-202"; exon_number 8; exon_id "ENSMUSE00001224140.2"; level 2; protein_id "ENSMUSP00000107968.3"; transcript_support_level "1"; mgi_id "MGI:2151172"; tag "NAGNAG_splice_site"; tag "basic"; tag "appris_principal_4"; tag "CCDS"; ccdsid "CCDS50195.1"; havana_gene "OTTMUSG00000017301.1"; havana_transcript "OTTMUST00000042048.1";
chr17	HAVANA	CDS	84073936	84074035	0	+	1	gene_id "ENSMUSG00000055817.19"; transcript_id "ENSMUST00000112349.9"; gene_type "protein_coding"; gene_name "Mta3"; transcript_type "protein_coding"; transcript_name "Mta3-202"; exon_number 8; exon_id "ENSMUSE00001224140.2"; level 2; protein_id "ENSMUSP00000107968.3"; transcript_support_level "1"; mgi_id "MGI:2151172"; tag "NAGNAG_splice_site"; tag "basic"; tag "appris_principal_4"; tag "CCDS"; ccdsid "CCDS50195.1"; havana_gene "OTTMUSG00000017301.1"; havana_transcript "OTTMUST00000042048.1";
chr17	HAVANA	exon	84073936	84074035	0	+	.	gene_id "ENSMUSG00000055817.19"; transcript_id "ENSMUST00000112352.10"; gene_type "protein_coding"; gene_name "Mta3"; transcript_type "protein_coding"; transcript_name "Mta3-204"; exon_number 8; exon_id "ENSMUSE00001224140.2"; level 2; protein_id "ENSMUSP00000107971.4"; transcript_support_level "1"; mgi_id "MGI:2151172"; tag "basic"; tag "CCDS"; ccdsid "CCDS50196.1"; havana_gene "OTTMUSG00000017301.1"; havana_transcript "OTTMUST00000042047.1";
chr17	HAVANA	CDS	84073936	84074035	0	+	1	gene_id "ENSMUSG00000055817.19"; transcript_id "ENSMUST00000112352.10"; gene_type "protein_coding"; gene_name "Mta3"; transcript_type "protein_coding"; transcript_name "Mta3-204"; exon_number 8; exon_id "ENSMUSE00001224140.2"; level 2; protein_id "ENSMUSP00000107971.4"; transcript_support_level "1"; mgi_id "MGI:2151172"; tag "basic"; tag "CCDS"; ccdsid "CCDS50196.1"; havana_gene "OTTMUSG00000017301.1"; havana_transcript "OTTMUST00000042047.1";
chr17	HAVANA	exon	84073936	84074035	0	+	.	gene_id "ENSMUSG00000055817.19"; transcript_id "ENSMUST00000177069.8"; gene_type "protein_coding"; gene_name "Mta3"; transcript_type "nonsense_mediated_decay"; transcript_name "Mta3-208"; exon_number 7; exon_id "ENSMUSE00001272457.2"; level 2; protein_id "ENSMUSP00000135064.2"; transcript_support_level "1"; mgi_id "MGI:2151172"; havana_gene "OTTMUSG00000017301.1"; havana_transcript "OTTMUST00000042046.1";
chr17	HAVANA	UTR	84073936	84074035	0	+	.	gene_id "ENSMUSG00000055817.19"; transcript_id "ENSMUST00000177069.8"; gene_type "protein_coding"; gene_name "Mta3"; transcript_type "nonsense_mediated_decay"; transcript_name "Mta3-208"; exon_number 7; exon_id "ENSMUSE00001272457.2"; level 2; protein_id "ENSMUSP00000135064.2"; transcript_support_level "1"; mgi_id "MGI:2151172"; havana_gene "OTTMUSG00000017301.1"; havana_transcript "OTTMUST00000042046.1";
chr17	HAVANA	exon	84073936	84074035	0	+	.	gene_id "ENSMUSG00000055817.19"; transcript_id "ENSMUST00000067826.15"; gene_type "protein_coding"; gene_name "Mta3"; transcript_type "protein_coding"; transcript_name "Mta3-201"; exon_number 8; exon_id "ENSMUSE00001224140.2"; level 2; protein_id "ENSMUSP00000068931.9"; transcript_support_level "1"; mgi_id "MGI:2151172"; tag "basic"; tag "Ensembl_canonical"; tag "GENCODE_Primary"; tag "CCDS"; ccdsid "CCDS28997.1"; havana_gene "OTTMUSG00000017301.1"; havana_transcript "OTTMUST00000041971.1";
chr17	HAVANA	CDS	84073936	84074035	0	+	1	gene_id "ENSMUSG00000055817.19"; transcript_id "ENSMUST00000067826.15"; gene_type "protein_coding"; gene_name "Mta3"; transcript_type "protein_coding"; transcript_name "Mta3-201"; exon_number 8; exon_id "ENSMUSE00001224140.2"; level 2; protein_id "ENSMUSP00000068931.9"; transcript_support_level "1"; mgi_id "MGI:2151172"; tag "basic"; tag "Ensembl_canonical"; tag "GENCODE_Primary"; tag "CCDS"; ccdsid "CCDS28997.1"; havana_gene "OTTMUSG00000017301.1"; havana_transcript "OTTMUST00000041971.1";
chr17	HAVANA	exon	84073936	84074035	0	+	.	gene_id "ENSMUSG00000055817.19"; transcript_id "ENSMUST00000176816.8"; gene_type "protein_coding"; gene_name "Mta3"; transcript_type "protein_coding"; transcript_name "Mta3-207"; exon_number 3; exon_id "ENSMUSE00001224140.2"; level 1; protein_id "ENSMUSP00000135752.2"; transcript_support_level "3"; mgi_id "MGI:2151172"; tag "mRNA_start_NF"; tag "cds_start_NF"; tag "exp_conf"; havana_gene "OTTMUSG00000017301.1"; havana_transcript "OTTMUST00000110170.1";
chr17	HAVANA	CDS	84073936	84074035	0	+	1	gene_id "ENSMUSG00000055817.19"; transcript_id "ENSMUST00000176816.8"; gene_type "protein_coding"; gene_name "Mta3"; transcript_type "protein_coding"; transcript_name "Mta3-207"; exon_number 3; exon_id "ENSMUSE00001224140.2"; level 1; protein_id "ENSMUSP00000135752.2"; transcript_support_level "3"; mgi_id "MGI:2151172"; tag "mRNA_start_NF"; tag "cds_start_NF"; tag "exp_conf"; havana_gene "OTTMUSG00000017301.1"; havana_transcript "OTTMUST00000110170.1";
chr17	HAVANA	exon	84083011	84083199	0	+	.	gene_id "ENSMUSG00000055817.19"; transcript_id "ENSMUST00000112350.8"; gene_type "protein_coding"; gene_name "Mta3"; transcript_type "protein_coding"; transcript_name "Mta3-203"; exon_number 9; exon_id "ENSMUSE00001255009.2"; level 2; protein_id "ENSMUSP00000107969.2"; transcript_support_level "1"; mgi_id "MGI:2151172"; tag "basic"; tag "appris_alternative_1"; tag "CCDS"; ccdsid "CCDS50197.1"; havana_gene "OTTMUSG00000017301.1"; havana_transcript "OTTMUST00000042045.1";
chr17	HAVANA	CDS	84083011	84083199	0	+	0	gene_id "ENSMUSG00000055817.19"; transcript_id "ENSMUST00000112350.8"; gene_type "protein_coding"; gene_name "Mta3"; transcript_type "protein_coding"; transcript_name "Mta3-203"; exon_number 9; exon_id "ENSMUSE00001255009.2"; level 2; protein_id "ENSMUSP00000107969.2"; transcript_support_level "1"; mgi_id "MGI:2151172"; tag "basic"; tag "appris_alternative_1"; tag "CCDS"; ccdsid "CCDS50197.1"; havana_gene "OTTMUSG00000017301.1"; havana_transcript "OTTMUST00000042045.1";
chr17	HAVANA	exon	84083011	84083199	0	+	.	gene_id "ENSMUSG00000055817.19"; transcript_id "ENSMUST00000112349.9"; gene_type "protein_coding"; gene_name "Mta3"; transcript_type "protein_coding"; transcript_name "Mta3-202"; exon_number 9; exon_id "ENSMUSE00001255009.2"; level 2; protein_id "ENSMUSP00000107968.3"; transcript_support_level "1"; mgi_id "MGI:2151172"; tag "NAGNAG_splice_site"; tag "basic"; tag "appris_principal_4"; tag "CCDS"; ccdsid "CCDS50195.1"; havana_gene "OTTMUSG00000017301.1"; havana_transcript "OTTMUST00000042048.1";
chr17	HAVANA	CDS	84083011	84083199	0	+	0	gene_id "ENSMUSG00000055817.19"; transcript_id "ENSMUST00000112349.9"; gene_type "protein_coding"; gene_name "Mta3"; transcript_type "protein_coding"; transcript_name "Mta3-202"; exon_number 9; exon_id "ENSMUSE00001255009.2"; level 2; protein_id "ENSMUSP00000107968.3"; transcript_support_level "1"; mgi_id "MGI:2151172"; tag "NAGNAG_splice_site"; tag "basic"; tag "appris_principal_4"; tag "CCDS"; ccdsid "CCDS50195.1"; havana_gene "OTTMUSG00000017301.1"; havana_transcript "OTTMUST00000042048.1";
chr17	HAVANA	exon	84083011	84083199	0	+	.	gene_id "ENSMUSG00000055817.19"; transcript_id "ENSMUST00000112352.10"; gene_type "protein_coding"; gene_name "Mta3"; transcript_type "protein_coding"; transcript_name "Mta3-204"; exon_number 9; exon_id "ENSMUSE00001255009.2"; level 2; protein_id "ENSMUSP00000107971.4"; transcript_support_level "1"; mgi_id "MGI:2151172"; tag "basic"; tag "CCDS"; ccdsid "CCDS50196.1"; havana_gene "OTTMUSG00000017301.1"; havana_transcript "OTTMUST00000042047.1";
chr17	HAVANA	CDS	84083011	84083199	0	+	0	gene_id "ENSMUSG00000055817.19"; transcript_id "ENSMUST00000112352.10"; gene_type "protein_coding"; gene_name "Mta3"; transcript_type "protein_coding"; transcript_name "Mta3-204"; exon_number 9; exon_id "ENSMUSE00001255009.2"; level 2; protein_id "ENSMUSP00000107971.4"; transcript_support_level "1"; mgi_id "MGI:2151172"; tag "basic"; tag "CCDS"; ccdsid "CCDS50196.1"; havana_gene "OTTMUSG00000017301.1"; havana_transcript "OTTMUST00000042047.1";
chr17	HAVANA	exon	84083011	84083199	0	+	.	gene_id "ENSMUSG00000055817.19"; transcript_id "ENSMUST00000177069.8"; gene_type "protein_coding"; gene_name "Mta3"; transcript_type "nonsense_mediated_decay"; transcript_name "Mta3-208"; exon_number 8; exon_id "ENSMUSE00001283388.2"; level 2; protein_id "ENSMUSP00000135064.2"; transcript_support_level "1"; mgi_id "MGI:2151172"; havana_gene "OTTMUSG00000017301.1"; havana_transcript "OTTMUST00000042046.1";
chr17	HAVANA	UTR	84083011	84083199	0	+	.	gene_id "ENSMUSG00000055817.19"; transcript_id "ENSMUST00000177069.8"; gene_type "protein_coding"; gene_name "Mta3"; transcript_type "nonsense_mediated_decay"; transcript_name "Mta3-208"; exon_number 8; exon_id "ENSMUSE00001283388.2"; level 2; protein_id "ENSMUSP00000135064.2"; transcript_support_level "1"; mgi_id "MGI:2151172"; havana_gene "OTTMUSG00000017301.1"; havana_transcript "OTTMUST00000042046.1";
chr17	HAVANA	exon	84083011	84083199	0	+	.	gene_id "ENSMUSG00000055817.19"; transcript_id "ENSMUST00000067826.15"; gene_type "protein_coding"; gene_name "Mta3"; transcript_type "protein_coding"; transcript_name "Mta3-201"; exon_number 9; exon_id "ENSMUSE00001255009.2"; level 2; protein_id "ENSMUSP00000068931.9"; transcript_support_level "1"; mgi_id "MGI:2151172"; tag "basic"; tag "Ensembl_canonical"; tag "GENCODE_Primary"; tag "CCDS"; ccdsid "CCDS28997.1"; havana_gene "OTTMUSG00000017301.1"; havana_transcript "OTTMUST00000041971.1";
chr17	HAVANA	CDS	84083011	84083199	0	+	0	gene_id "ENSMUSG00000055817.19"; transcript_id "ENSMUST00000067826.15"; gene_type "protein_coding"; gene_name "Mta3"; transcript_type "protein_coding"; transcript_name "Mta3-201"; exon_number 9; exon_id "ENSMUSE00001255009.2"; level 2; protein_id "ENSMUSP00000068931.9"; transcript_support_level "1"; mgi_id "MGI:2151172"; tag "basic"; tag "Ensembl_canonical"; tag "GENCODE_Primary"; tag "CCDS"; ccdsid "CCDS28997.1"; havana_gene "OTTMUSG00000017301.1"; havana_transcript "OTTMUST00000041971.1";
chr17	HAVANA	exon	84083011	84083199	0	+	.	gene_id "ENSMUSG00000055817.19"; transcript_id "ENSMUST00000176816.8"; gene_type "protein_coding"; gene_name "Mta3"; transcript_type "protein_coding"; transcript_name "Mta3-207"; exon_number 4; exon_id "ENSMUSE00001255009.2"; level 1; protein_id "ENSMUSP00000135752.2"; transcript_support_level "3"; mgi_id "MGI:2151172"; tag "mRNA_start_NF"; tag "cds_start_NF"; tag "exp_conf"; havana_gene "OTTMUSG00000017301.1"; havana_transcript "OTTMUST00000110170.1";
chr17	HAVANA	CDS	84083011	84083199	0	+	0	gene_id "ENSMUSG00000055817.19"; transcript_id "ENSMUST00000176816.8"; gene_type "protein_coding"; gene_name "Mta3"; transcript_type "protein_coding"; transcript_name "Mta3-207"; exon_number 4; exon_id "ENSMUSE00001255009.2"; level 1; protein_id "ENSMUSP00000135752.2"; transcript_support_level "3"; mgi_id "MGI:2151172"; tag "mRNA_start_NF"; tag "cds_start_NF"; tag "exp_conf"; havana_gene "OTTMUSG00000017301.1"; havana_transcript "OTTMUST00000110170.1";
chr17	HAVANA	exon	84089331	84089405	0	+	.	gene_id "ENSMUSG00000055817.19"; transcript_id "ENSMUST00000112350.8"; gene_type "protein_coding"; gene_name "Mta3"; transcript_type "protein_coding"; transcript_name "Mta3-203"; exon_number 10; exon_id "ENSMUSE00001312809.2"; level 2; protein_id "ENSMUSP00000107969.2"; transcript_support_level "1"; mgi_id "MGI:2151172"; tag "basic"; tag "appris_alternative_1"; tag "CCDS"; ccdsid "CCDS50197.1"; havana_gene "OTTMUSG00000017301.1"; havana_transcript "OTTMUST00000042045.1";
chr17	HAVANA	CDS	84089331	84089405	0	+	0	gene_id "ENSMUSG00000055817.19"; transcript_id "ENSMUST00000112350.8"; gene_type "protein_coding"; gene_name "Mta3"; transcript_type "protein_coding"; transcript_name "Mta3-203"; exon_number 10; exon_id "ENSMUSE00001312809.2"; level 2; protein_id "ENSMUSP00000107969.2"; transcript_support_level "1"; mgi_id "MGI:2151172"; tag "basic"; tag "appris_alternative_1"; tag "CCDS"; ccdsid "CCDS50197.1"; havana_gene "OTTMUSG00000017301.1"; havana_transcript "OTTMUST00000042045.1";
chr17	HAVANA	exon	84089331	84089405	0	+	.	gene_id "ENSMUSG00000055817.19"; transcript_id "ENSMUST00000112349.9"; gene_type "protein_coding"; gene_name "Mta3"; transcript_type "protein_coding"; transcript_name "Mta3-202"; exon_number 10; exon_id "ENSMUSE00001312809.2"; level 2; protein_id "ENSMUSP00000107968.3"; transcript_support_level "1"; mgi_id "MGI:2151172"; tag "NAGNAG_splice_site"; tag "basic"; tag "appris_principal_4"; tag "CCDS"; ccdsid "CCDS50195.1"; havana_gene "OTTMUSG00000017301.1"; havana_transcript "OTTMUST00000042048.1";
chr17	HAVANA	CDS	84089331	84089405	0	+	0	gene_id "ENSMUSG00000055817.19"; transcript_id "ENSMUST00000112349.9"; gene_type "protein_coding"; gene_name "Mta3"; transcript_type "protein_coding"; transcript_name "Mta3-202"; exon_number 10; exon_id "ENSMUSE00001312809.2"; level 2; protein_id "ENSMUSP00000107968.3"; transcript_support_level "1"; mgi_id "MGI:2151172"; tag "NAGNAG_splice_site"; tag "basic"; tag "appris_principal_4"; tag "CCDS"; ccdsid "CCDS50195.1"; havana_gene "OTTMUSG00000017301.1"; havana_transcript "OTTMUST00000042048.1";
chr17	HAVANA	exon	84089331	84089405	0	+	.	gene_id "ENSMUSG00000055817.19"; transcript_id "ENSMUST00000112352.10"; gene_type "protein_coding"; gene_name "Mta3"; transcript_type "protein_coding"; transcript_name "Mta3-204"; exon_number 10; exon_id "ENSMUSE00001312809.2"; level 2; protein_id "ENSMUSP00000107971.4"; transcript_support_level "1"; mgi_id "MGI:2151172"; tag "basic"; tag "CCDS"; ccdsid "CCDS50196.1"; havana_gene "OTTMUSG00000017301.1"; havana_transcript "OTTMUST00000042047.1";
chr17	HAVANA	CDS	84089331	84089405	0	+	0	gene_id "ENSMUSG00000055817.19"; transcript_id "ENSMUST00000112352.10"; gene_type "protein_coding"; gene_name "Mta3"; transcript_type "protein_coding"; transcript_name "Mta3-204"; exon_number 10; exon_id "ENSMUSE00001312809.2"; level 2; protein_id "ENSMUSP00000107971.4"; transcript_support_level "1"; mgi_id "MGI:2151172"; tag "basic"; tag "CCDS"; ccdsid "CCDS50196.1"; havana_gene "OTTMUSG00000017301.1"; havana_transcript "OTTMUST00000042047.1";
chr17	HAVANA	exon	84089331	84089405	0	+	.	gene_id "ENSMUSG00000055817.19"; transcript_id "ENSMUST00000177069.8"; gene_type "protein_coding"; gene_name "Mta3"; transcript_type "nonsense_mediated_decay"; transcript_name "Mta3-208"; exon_number 9; exon_id "ENSMUSE00001267585.2"; level 2; protein_id "ENSMUSP00000135064.2"; transcript_support_level "1"; mgi_id "MGI:2151172"; havana_gene "OTTMUSG00000017301.1"; havana_transcript "OTTMUST00000042046.1";
chr17	HAVANA	UTR	84089331	84089405	0	+	.	gene_id "ENSMUSG00000055817.19"; transcript_id "ENSMUST00000177069.8"; gene_type "protein_coding"; gene_name "Mta3"; transcript_type "nonsense_mediated_decay"; transcript_name "Mta3-208"; exon_number 9; exon_id "ENSMUSE00001267585.2"; level 2; protein_id "ENSMUSP00000135064.2"; transcript_support_level "1"; mgi_id "MGI:2151172"; havana_gene "OTTMUSG00000017301.1"; havana_transcript "OTTMUST00000042046.1";
chr17	HAVANA	exon	84089331	84089405	0	+	.	gene_id "ENSMUSG00000055817.19"; transcript_id "ENSMUST00000067826.15"; gene_type "protein_coding"; gene_name "Mta3"; transcript_type "protein_coding"; transcript_name "Mta3-201"; exon_number 10; exon_id "ENSMUSE00001312809.2"; level 2; protein_id "ENSMUSP00000068931.9"; transcript_support_level "1"; mgi_id "MGI:2151172"; tag "basic"; tag "Ensembl_canonical"; tag "GENCODE_Primary"; tag "CCDS"; ccdsid "CCDS28997.1"; havana_gene "OTTMUSG00000017301.1"; havana_transcript "OTTMUST00000041971.1";
chr17	HAVANA	CDS	84089331	84089405	0	+	0	gene_id "ENSMUSG00000055817.19"; transcript_id "ENSMUST00000067826.15"; gene_type "protein_coding"; gene_name "Mta3"; transcript_type "protein_coding"; transcript_name "Mta3-201"; exon_number 10; exon_id "ENSMUSE00001312809.2"; level 2; protein_id "ENSMUSP00000068931.9"; transcript_support_level "1"; mgi_id "MGI:2151172"; tag "basic"; tag "Ensembl_canonical"; tag "GENCODE_Primary"; tag "CCDS"; ccdsid "CCDS28997.1"; havana_gene "OTTMUSG00000017301.1"; havana_transcript "OTTMUST00000041971.1";
chr17	HAVANA	exon	84089331	84089405	0	+	.	gene_id "ENSMUSG00000055817.19"; transcript_id "ENSMUST00000176816.8"; gene_type "protein_coding"; gene_name "Mta3"; transcript_type "protein_coding"; transcript_name "Mta3-207"; exon_number 5; exon_id "ENSMUSE00001312809.2"; level 1; protein_id "ENSMUSP00000135752.2"; transcript_support_level "3"; mgi_id "MGI:2151172"; tag "mRNA_start_NF"; tag "cds_start_NF"; tag "exp_conf"; havana_gene "OTTMUSG00000017301.1"; havana_transcript "OTTMUST00000110170.1";
chr17	HAVANA	CDS	84089331	84089405	0	+	0	gene_id "ENSMUSG00000055817.19"; transcript_id "ENSMUST00000176816.8"; gene_type "protein_coding"; gene_name "Mta3"; transcript_type "protein_coding"; transcript_name "Mta3-207"; exon_number 5; exon_id "ENSMUSE00001312809.2"; level 1; protein_id "ENSMUSP00000135752.2"; transcript_support_level "3"; mgi_id "MGI:2151172"; tag "mRNA_start_NF"; tag "cds_start_NF"; tag "exp_conf"; havana_gene "OTTMUSG00000017301.1"; havana_transcript "OTTMUST00000110170.1";
chr17	HAVANA	exon	84091706	84091764	0	+	.	gene_id "ENSMUSG00000055817.19"; transcript_id "ENSMUST00000112350.8"; gene_type "protein_coding"; gene_name "Mta3"; transcript_type "protein_coding"; transcript_name "Mta3-203"; exon_number 11; exon_id "ENSMUSE00001250991.2"; level 2; protein_id "ENSMUSP00000107969.2"; transcript_support_level "1"; mgi_id "MGI:2151172"; tag "basic"; tag "appris_alternative_1"; tag "CCDS"; ccdsid "CCDS50197.1"; havana_gene "OTTMUSG00000017301.1"; havana_transcript "OTTMUST00000042045.1";
chr17	HAVANA	CDS	84091706	84091764	0	+	0	gene_id "ENSMUSG00000055817.19"; transcript_id "ENSMUST00000112350.8"; gene_type "protein_coding"; gene_name "Mta3"; transcript_type "protein_coding"; transcript_name "Mta3-203"; exon_number 11; exon_id "ENSMUSE00001250991.2"; level 2; protein_id "ENSMUSP00000107969.2"; transcript_support_level "1"; mgi_id "MGI:2151172"; tag "basic"; tag "appris_alternative_1"; tag "CCDS"; ccdsid "CCDS50197.1"; havana_gene "OTTMUSG00000017301.1"; havana_transcript "OTTMUST00000042045.1";
chr17	HAVANA	exon	84091706	84091764	0	+	.	gene_id "ENSMUSG00000055817.19"; transcript_id "ENSMUST00000112349.9"; gene_type "protein_coding"; gene_name "Mta3"; transcript_type "protein_coding"; transcript_name "Mta3-202"; exon_number 11; exon_id "ENSMUSE00001250991.2"; level 2; protein_id "ENSMUSP00000107968.3"; transcript_support_level "1"; mgi_id "MGI:2151172"; tag "NAGNAG_splice_site"; tag "basic"; tag "appris_principal_4"; tag "CCDS"; ccdsid "CCDS50195.1"; havana_gene "OTTMUSG00000017301.1"; havana_transcript "OTTMUST00000042048.1";
chr17	HAVANA	CDS	84091706	84091764	0	+	0	gene_id "ENSMUSG00000055817.19"; transcript_id "ENSMUST00000112349.9"; gene_type "protein_coding"; gene_name "Mta3"; transcript_type "protein_coding"; transcript_name "Mta3-202"; exon_number 11; exon_id "ENSMUSE00001250991.2"; level 2; protein_id "ENSMUSP00000107968.3"; transcript_support_level "1"; mgi_id "MGI:2151172"; tag "NAGNAG_splice_site"; tag "basic"; tag "appris_principal_4"; tag "CCDS"; ccdsid "CCDS50195.1"; havana_gene "OTTMUSG00000017301.1"; havana_transcript "OTTMUST00000042048.1";
chr17	HAVANA	exon	84091706	84091764	0	+	.	gene_id "ENSMUSG00000055817.19"; transcript_id "ENSMUST00000112352.10"; gene_type "protein_coding"; gene_name "Mta3"; transcript_type "protein_coding"; transcript_name "Mta3-204"; exon_number 11; exon_id "ENSMUSE00001250991.2"; level 2; protein_id "ENSMUSP00000107971.4"; transcript_support_level "1"; mgi_id "MGI:2151172"; tag "basic"; tag "CCDS"; ccdsid "CCDS50196.1"; havana_gene "OTTMUSG00000017301.1"; havana_transcript "OTTMUST00000042047.1";
chr17	HAVANA	CDS	84091706	84091764	0	+	0	gene_id "ENSMUSG00000055817.19"; transcript_id "ENSMUST00000112352.10"; gene_type "protein_coding"; gene_name "Mta3"; transcript_type "protein_coding"; transcript_name "Mta3-204"; exon_number 11; exon_id "ENSMUSE00001250991.2"; level 2; protein_id "ENSMUSP00000107971.4"; transcript_support_level "1"; mgi_id "MGI:2151172"; tag "basic"; tag "CCDS"; ccdsid "CCDS50196.1"; havana_gene "OTTMUSG00000017301.1"; havana_transcript "OTTMUST00000042047.1";
chr17	HAVANA	exon	84091706	84091764	0	+	.	gene_id "ENSMUSG00000055817.19"; transcript_id "ENSMUST00000177069.8"; gene_type "protein_coding"; gene_name "Mta3"; transcript_type "nonsense_mediated_decay"; transcript_name "Mta3-208"; exon_number 10; exon_id "ENSMUSE00001210554.2"; level 2; protein_id "ENSMUSP00000135064.2"; transcript_support_level "1"; mgi_id "MGI:2151172"; havana_gene "OTTMUSG00000017301.1"; havana_transcript "OTTMUST00000042046.1";
chr17	HAVANA	UTR	84091706	84091764	0	+	.	gene_id "ENSMUSG00000055817.19"; transcript_id "ENSMUST00000177069.8"; gene_type "protein_coding"; gene_name "Mta3"; transcript_type "nonsense_mediated_decay"; transcript_name "Mta3-208"; exon_number 10; exon_id "ENSMUSE00001210554.2"; level 2; protein_id "ENSMUSP00000135064.2"; transcript_support_level "1"; mgi_id "MGI:2151172"; havana_gene "OTTMUSG00000017301.1"; havana_transcript "OTTMUST00000042046.1";
chr17	HAVANA	exon	84091706	84091764	0	+	.	gene_id "ENSMUSG00000055817.19"; transcript_id "ENSMUST00000067826.15"; gene_type "protein_coding"; gene_name "Mta3"; transcript_type "protein_coding"; transcript_name "Mta3-201"; exon_number 11; exon_id "ENSMUSE00001250991.2"; level 2; protein_id "ENSMUSP00000068931.9"; transcript_support_level "1"; mgi_id "MGI:2151172"; tag "basic"; tag "Ensembl_canonical"; tag "GENCODE_Primary"; tag "CCDS"; ccdsid "CCDS28997.1"; havana_gene "OTTMUSG00000017301.1"; havana_transcript "OTTMUST00000041971.1";
chr17	HAVANA	CDS	84091706	84091764	0	+	0	gene_id "ENSMUSG00000055817.19"; transcript_id "ENSMUST00000067826.15"; gene_type "protein_coding"; gene_name "Mta3"; transcript_type "protein_coding"; transcript_name "Mta3-201"; exon_number 11; exon_id "ENSMUSE00001250991.2"; level 2; protein_id "ENSMUSP00000068931.9"; transcript_support_level "1"; mgi_id "MGI:2151172"; tag "basic"; tag "Ensembl_canonical"; tag "GENCODE_Primary"; tag "CCDS"; ccdsid "CCDS28997.1"; havana_gene "OTTMUSG00000017301.1"; havana_transcript "OTTMUST00000041971.1";
chr17	HAVANA	exon	84091706	84091764	0	+	.	gene_id "ENSMUSG00000055817.19"; transcript_id "ENSMUST00000176816.8"; gene_type "protein_coding"; gene_name "Mta3"; transcript_type "protein_coding"; transcript_name "Mta3-207"; exon_number 6; exon_id "ENSMUSE00001250991.2"; level 1; protein_id "ENSMUSP00000135752.2"; transcript_support_level "3"; mgi_id "MGI:2151172"; tag "mRNA_start_NF"; tag "cds_start_NF"; tag "exp_conf"; havana_gene "OTTMUSG00000017301.1"; havana_transcript "OTTMUST00000110170.1";
chr17	HAVANA	CDS	84091706	84091764	0	+	0	gene_id "ENSMUSG00000055817.19"; transcript_id "ENSMUST00000176816.8"; gene_type "protein_coding"; gene_name "Mta3"; transcript_type "protein_coding"; transcript_name "Mta3-207"; exon_number 6; exon_id "ENSMUSE00001250991.2"; level 1; protein_id "ENSMUSP00000135752.2"; transcript_support_level "3"; mgi_id "MGI:2151172"; tag "mRNA_start_NF"; tag "cds_start_NF"; tag "exp_conf"; havana_gene "OTTMUSG00000017301.1"; havana_transcript "OTTMUST00000110170.1";
chr17	HAVANA	exon	84096347	84096471	0	+	.	gene_id "ENSMUSG00000055817.19"; transcript_id "ENSMUST00000112349.9"; gene_type "protein_coding"; gene_name "Mta3"; transcript_type "protein_coding"; transcript_name "Mta3-202"; exon_number 12; exon_id "ENSMUSE00000691296.2"; level 2; protein_id "ENSMUSP00000107968.3"; transcript_support_level "1"; mgi_id "MGI:2151172"; tag "NAGNAG_splice_site"; tag "basic"; tag "appris_principal_4"; tag "CCDS"; ccdsid "CCDS50195.1"; havana_gene "OTTMUSG00000017301.1"; havana_transcript "OTTMUST00000042048.1";
chr17	HAVANA	CDS	84096347	84096471	0	+	1	gene_id "ENSMUSG00000055817.19"; transcript_id "ENSMUST00000112349.9"; gene_type "protein_coding"; gene_name "Mta3"; transcript_type "protein_coding"; transcript_name "Mta3-202"; exon_number 12; exon_id "ENSMUSE00000691296.2"; level 2; protein_id "ENSMUSP00000107968.3"; transcript_support_level "1"; mgi_id "MGI:2151172"; tag "NAGNAG_splice_site"; tag "basic"; tag "appris_principal_4"; tag "CCDS"; ccdsid "CCDS50195.1"; havana_gene "OTTMUSG00000017301.1"; havana_transcript "OTTMUST00000042048.1";
chr17	HAVANA	exon	84096350	84096471	0	+	.	gene_id "ENSMUSG00000055817.19"; transcript_id "ENSMUST00000112350.8"; gene_type "protein_coding"; gene_name "Mta3"; transcript_type "protein_coding"; transcript_name "Mta3-203"; exon_number 12; exon_id "ENSMUSE00001293263.2"; level 2; protein_id "ENSMUSP00000107969.2"; transcript_support_level "1"; mgi_id "MGI:2151172"; tag "basic"; tag "appris_alternative_1"; tag "CCDS"; ccdsid "CCDS50197.1"; havana_gene "OTTMUSG00000017301.1"; havana_transcript "OTTMUST00000042045.1";
chr17	HAVANA	CDS	84096350	84096471	0	+	1	gene_id "ENSMUSG00000055817.19"; transcript_id "ENSMUST00000112350.8"; gene_type "protein_coding"; gene_name "Mta3"; transcript_type "protein_coding"; transcript_name "Mta3-203"; exon_number 12; exon_id "ENSMUSE00001293263.2"; level 2; protein_id "ENSMUSP00000107969.2"; transcript_support_level "1"; mgi_id "MGI:2151172"; tag "basic"; tag "appris_alternative_1"; tag "CCDS"; ccdsid "CCDS50197.1"; havana_gene "OTTMUSG00000017301.1"; havana_transcript "OTTMUST00000042045.1";
chr17	HAVANA	exon	84096350	84096471	0	+	.	gene_id "ENSMUSG00000055817.19"; transcript_id "ENSMUST00000112352.10"; gene_type "protein_coding"; gene_name "Mta3"; transcript_type "protein_coding"; transcript_name "Mta3-204"; exon_number 12; exon_id "ENSMUSE00001293263.2"; level 2; protein_id "ENSMUSP00000107971.4"; transcript_support_level "1"; mgi_id "MGI:2151172"; tag "basic"; tag "CCDS"; ccdsid "CCDS50196.1"; havana_gene "OTTMUSG00000017301.1"; havana_transcript "OTTMUST00000042047.1";
chr17	HAVANA	CDS	84096350	84096471	0	+	1	gene_id "ENSMUSG00000055817.19"; transcript_id "ENSMUST00000112352.10"; gene_type "protein_coding"; gene_name "Mta3"; transcript_type "protein_coding"; transcript_name "Mta3-204"; exon_number 12; exon_id "ENSMUSE00001293263.2"; level 2; protein_id "ENSMUSP00000107971.4"; transcript_support_level "1"; mgi_id "MGI:2151172"; tag "basic"; tag "CCDS"; ccdsid "CCDS50196.1"; havana_gene "OTTMUSG00000017301.1"; havana_transcript "OTTMUST00000042047.1";
chr17	HAVANA	exon	84096350	84096471	0	+	.	gene_id "ENSMUSG00000055817.19"; transcript_id "ENSMUST00000177069.8"; gene_type "protein_coding"; gene_name "Mta3"; transcript_type "nonsense_mediated_decay"; transcript_name "Mta3-208"; exon_number 11; exon_id "ENSMUSE00001287058.2"; level 2; protein_id "ENSMUSP00000135064.2"; transcript_support_level "1"; mgi_id "MGI:2151172"; havana_gene "OTTMUSG00000017301.1"; havana_transcript "OTTMUST00000042046.1";
chr17	HAVANA	UTR	84096350	84096471	0	+	.	gene_id "ENSMUSG00000055817.19"; transcript_id "ENSMUST00000177069.8"; gene_type "protein_coding"; gene_name "Mta3"; transcript_type "nonsense_mediated_decay"; transcript_name "Mta3-208"; exon_number 11; exon_id "ENSMUSE00001287058.2"; level 2; protein_id "ENSMUSP00000135064.2"; transcript_support_level "1"; mgi_id "MGI:2151172"; havana_gene "OTTMUSG00000017301.1"; havana_transcript "OTTMUST00000042046.1";
chr17	HAVANA	exon	84096350	84096471	0	+	.	gene_id "ENSMUSG00000055817.19"; transcript_id "ENSMUST00000067826.15"; gene_type "protein_coding"; gene_name "Mta3"; transcript_type "protein_coding"; transcript_name "Mta3-201"; exon_number 12; exon_id "ENSMUSE00001293263.2"; level 2; protein_id "ENSMUSP00000068931.9"; transcript_support_level "1"; mgi_id "MGI:2151172"; tag "basic"; tag "Ensembl_canonical"; tag "GENCODE_Primary"; tag "CCDS"; ccdsid "CCDS28997.1"; havana_gene "OTTMUSG00000017301.1"; havana_transcript "OTTMUST00000041971.1";
chr17	HAVANA	CDS	84096350	84096471	0	+	1	gene_id "ENSMUSG00000055817.19"; transcript_id "ENSMUST00000067826.15"; gene_type "protein_coding"; gene_name "Mta3"; transcript_type "protein_coding"; transcript_name "Mta3-201"; exon_number 12; exon_id "ENSMUSE00001293263.2"; level 2; protein_id "ENSMUSP00000068931.9"; transcript_support_level "1"; mgi_id "MGI:2151172"; tag "basic"; tag "Ensembl_canonical"; tag "GENCODE_Primary"; tag "CCDS"; ccdsid "CCDS28997.1"; havana_gene "OTTMUSG00000017301.1"; havana_transcript "OTTMUST00000041971.1";
chr17	HAVANA	exon	84096350	84096471	0	+	.	gene_id "ENSMUSG00000055817.19"; transcript_id "ENSMUST00000176816.8"; gene_type "protein_coding"; gene_name "Mta3"; transcript_type "protein_coding"; transcript_name "Mta3-207"; exon_number 7; exon_id "ENSMUSE00001293263.2"; level 1; protein_id "ENSMUSP00000135752.2"; transcript_support_level "3"; mgi_id "MGI:2151172"; tag "mRNA_start_NF"; tag "cds_start_NF"; tag "exp_conf"; havana_gene "OTTMUSG00000017301.1"; havana_transcript "OTTMUST00000110170.1";
chr17	HAVANA	CDS	84096350	84096471	0	+	1	gene_id "ENSMUSG00000055817.19"; transcript_id "ENSMUST00000176816.8"; gene_type "protein_coding"; gene_name "Mta3"; transcript_type "protein_coding"; transcript_name "Mta3-207"; exon_number 7; exon_id "ENSMUSE00001293263.2"; level 1; protein_id "ENSMUSP00000135752.2"; transcript_support_level "3"; mgi_id "MGI:2151172"; tag "mRNA_start_NF"; tag "cds_start_NF"; tag "exp_conf"; havana_gene "OTTMUSG00000017301.1"; havana_transcript "OTTMUST00000110170.1";
chr17	HAVANA	exon	84096350	84096471	0	+	.	gene_id "ENSMUSG00000055817.19"; transcript_id "ENSMUST00000176054.3"; gene_type "protein_coding"; gene_name "Mta3"; transcript_type "protein_coding"; transcript_name "Mta3-206"; exon_number 1; exon_id "ENSMUSE00001293263.2"; level 2; protein_id "ENSMUSP00000134775.3"; transcript_support_level "5"; mgi_id "MGI:2151172"; tag "mRNA_start_NF"; tag "cds_start_NF"; havana_gene "OTTMUSG00000017301.1"; havana_transcript "OTTMUST00000110171.1";
chr17	HAVANA	CDS	84096350	84096471	0	+	1	gene_id "ENSMUSG00000055817.19"; transcript_id "ENSMUST00000176054.3"; gene_type "protein_coding"; gene_name "Mta3"; transcript_type "protein_coding"; transcript_name "Mta3-206"; exon_number 1; exon_id "ENSMUSE00001293263.2"; level 2; protein_id "ENSMUSP00000134775.3"; transcript_support_level "5"; mgi_id "MGI:2151172"; tag "mRNA_start_NF"; tag "cds_start_NF"; havana_gene "OTTMUSG00000017301.1"; havana_transcript "OTTMUST00000110171.1";
chr17	HAVANA	transcript	84096350	84127645	0	+	.	gene_id "ENSMUSG00000055817.19"; transcript_id "ENSMUST00000176054.3"; gene_type "protein_coding"; gene_name "Mta3"; transcript_type "protein_coding"; transcript_name "Mta3-206"; level 2; protein_id "ENSMUSP00000134775.3"; transcript_support_level "5"; mgi_id "MGI:2151172"; tag "mRNA_start_NF"; tag "cds_start_NF"; havana_gene "OTTMUSG00000017301.1"; havana_transcript "OTTMUST00000110171.1";
chr17	HAVANA	exon	84099082	84099230	0	+	.	gene_id "ENSMUSG00000055817.19"; transcript_id "ENSMUST00000112350.8"; gene_type "protein_coding"; gene_name "Mta3"; transcript_type "protein_coding"; transcript_name "Mta3-203"; exon_number 13; exon_id "ENSMUSE00001231689.2"; level 2; protein_id "ENSMUSP00000107969.2"; transcript_support_level "1"; mgi_id "MGI:2151172"; tag "basic"; tag "appris_alternative_1"; tag "CCDS"; ccdsid "CCDS50197.1"; havana_gene "OTTMUSG00000017301.1"; havana_transcript "OTTMUST00000042045.1";
chr17	HAVANA	CDS	84099082	84099230	0	+	2	gene_id "ENSMUSG00000055817.19"; transcript_id "ENSMUST00000112350.8"; gene_type "protein_coding"; gene_name "Mta3"; transcript_type "protein_coding"; transcript_name "Mta3-203"; exon_number 13; exon_id "ENSMUSE00001231689.2"; level 2; protein_id "ENSMUSP00000107969.2"; transcript_support_level "1"; mgi_id "MGI:2151172"; tag "basic"; tag "appris_alternative_1"; tag "CCDS"; ccdsid "CCDS50197.1"; havana_gene "OTTMUSG00000017301.1"; havana_transcript "OTTMUST00000042045.1";
chr17	HAVANA	exon	84099082	84099230	0	+	.	gene_id "ENSMUSG00000055817.19"; transcript_id "ENSMUST00000112349.9"; gene_type "protein_coding"; gene_name "Mta3"; transcript_type "protein_coding"; transcript_name "Mta3-202"; exon_number 13; exon_id "ENSMUSE00001231689.2"; level 2; protein_id "ENSMUSP00000107968.3"; transcript_support_level "1"; mgi_id "MGI:2151172"; tag "NAGNAG_splice_site"; tag "basic"; tag "appris_principal_4"; tag "CCDS"; ccdsid "CCDS50195.1"; havana_gene "OTTMUSG00000017301.1"; havana_transcript "OTTMUST00000042048.1";
chr17	HAVANA	CDS	84099082	84099230	0	+	2	gene_id "ENSMUSG00000055817.19"; transcript_id "ENSMUST00000112349.9"; gene_type "protein_coding"; gene_name "Mta3"; transcript_type "protein_coding"; transcript_name "Mta3-202"; exon_number 13; exon_id "ENSMUSE00001231689.2"; level 2; protein_id "ENSMUSP00000107968.3"; transcript_support_level "1"; mgi_id "MGI:2151172"; tag "NAGNAG_splice_site"; tag "basic"; tag "appris_principal_4"; tag "CCDS"; ccdsid "CCDS50195.1"; havana_gene "OTTMUSG00000017301.1"; havana_transcript "OTTMUST00000042048.1";
chr17	HAVANA	exon	84099082	84099230	0	+	.	gene_id "ENSMUSG00000055817.19"; transcript_id "ENSMUST00000112352.10"; gene_type "protein_coding"; gene_name "Mta3"; transcript_type "protein_coding"; transcript_name "Mta3-204"; exon_number 13; exon_id "ENSMUSE00001231689.2"; level 2; protein_id "ENSMUSP00000107971.4"; transcript_support_level "1"; mgi_id "MGI:2151172"; tag "basic"; tag "CCDS"; ccdsid "CCDS50196.1"; havana_gene "OTTMUSG00000017301.1"; havana_transcript "OTTMUST00000042047.1";
chr17	HAVANA	CDS	84099082	84099230	0	+	2	gene_id "ENSMUSG00000055817.19"; transcript_id "ENSMUST00000112352.10"; gene_type "protein_coding"; gene_name "Mta3"; transcript_type "protein_coding"; transcript_name "Mta3-204"; exon_number 13; exon_id "ENSMUSE00001231689.2"; level 2; protein_id "ENSMUSP00000107971.4"; transcript_support_level "1"; mgi_id "MGI:2151172"; tag "basic"; tag "CCDS"; ccdsid "CCDS50196.1"; havana_gene "OTTMUSG00000017301.1"; havana_transcript "OTTMUST00000042047.1";
chr17	HAVANA	exon	84099082	84099230	0	+	.	gene_id "ENSMUSG00000055817.19"; transcript_id "ENSMUST00000177069.8"; gene_type "protein_coding"; gene_name "Mta3"; transcript_type "nonsense_mediated_decay"; transcript_name "Mta3-208"; exon_number 12; exon_id "ENSMUSE00001261301.2"; level 2; protein_id "ENSMUSP00000135064.2"; transcript_support_level "1"; mgi_id "MGI:2151172"; havana_gene "OTTMUSG00000017301.1"; havana_transcript "OTTMUST00000042046.1";
chr17	HAVANA	UTR	84099082	84099230	0	+	.	gene_id "ENSMUSG00000055817.19"; transcript_id "ENSMUST00000177069.8"; gene_type "protein_coding"; gene_name "Mta3"; transcript_type "nonsense_mediated_decay"; transcript_name "Mta3-208"; exon_number 12; exon_id "ENSMUSE00001261301.2"; level 2; protein_id "ENSMUSP00000135064.2"; transcript_support_level "1"; mgi_id "MGI:2151172"; havana_gene "OTTMUSG00000017301.1"; havana_transcript "OTTMUST00000042046.1";
chr17	HAVANA	exon	84099082	84099230	0	+	.	gene_id "ENSMUSG00000055817.19"; transcript_id "ENSMUST00000067826.15"; gene_type "protein_coding"; gene_name "Mta3"; transcript_type "protein_coding"; transcript_name "Mta3-201"; exon_number 13; exon_id "ENSMUSE00001231689.2"; level 2; protein_id "ENSMUSP00000068931.9"; transcript_support_level "1"; mgi_id "MGI:2151172"; tag "basic"; tag "Ensembl_canonical"; tag "GENCODE_Primary"; tag "CCDS"; ccdsid "CCDS28997.1"; havana_gene "OTTMUSG00000017301.1"; havana_transcript "OTTMUST00000041971.1";
chr17	HAVANA	CDS	84099082	84099230	0	+	2	gene_id "ENSMUSG00000055817.19"; transcript_id "ENSMUST00000067826.15"; gene_type "protein_coding"; gene_name "Mta3"; transcript_type "protein_coding"; transcript_name "Mta3-201"; exon_number 13; exon_id "ENSMUSE00001231689.2"; level 2; protein_id "ENSMUSP00000068931.9"; transcript_support_level "1"; mgi_id "MGI:2151172"; tag "basic"; tag "Ensembl_canonical"; tag "GENCODE_Primary"; tag "CCDS"; ccdsid "CCDS28997.1"; havana_gene "OTTMUSG00000017301.1"; havana_transcript "OTTMUST00000041971.1";
chr17	HAVANA	exon	84099082	84099230	0	+	.	gene_id "ENSMUSG00000055817.19"; transcript_id "ENSMUST00000176054.3"; gene_type "protein_coding"; gene_name "Mta3"; transcript_type "protein_coding"; transcript_name "Mta3-206"; exon_number 2; exon_id "ENSMUSE00001231689.2"; level 2; protein_id "ENSMUSP00000134775.3"; transcript_support_level "5"; mgi_id "MGI:2151172"; tag "mRNA_start_NF"; tag "cds_start_NF"; havana_gene "OTTMUSG00000017301.1"; havana_transcript "OTTMUST00000110171.1";
chr17	HAVANA	CDS	84099082	84099230	0	+	2	gene_id "ENSMUSG00000055817.19"; transcript_id "ENSMUST00000176054.3"; gene_type "protein_coding"; gene_name "Mta3"; transcript_type "protein_coding"; transcript_name "Mta3-206"; exon_number 2; exon_id "ENSMUSE00001231689.2"; level 2; protein_id "ENSMUSP00000134775.3"; transcript_support_level "5"; mgi_id "MGI:2151172"; tag "mRNA_start_NF"; tag "cds_start_NF"; havana_gene "OTTMUSG00000017301.1"; havana_transcript "OTTMUST00000110171.1";
chr17	HAVANA	exon	84099971	84100193	0	+	.	gene_id "ENSMUSG00000055817.19"; transcript_id "ENSMUST00000112352.10"; gene_type "protein_coding"; gene_name "Mta3"; transcript_type "protein_coding"; transcript_name "Mta3-204"; exon_number 14; exon_id "ENSMUSE00001306014.2"; level 2; protein_id "ENSMUSP00000107971.4"; transcript_support_level "1"; mgi_id "MGI:2151172"; tag "basic"; tag "CCDS"; ccdsid "CCDS50196.1"; havana_gene "OTTMUSG00000017301.1"; havana_transcript "OTTMUST00000042047.1";
chr17	HAVANA	CDS	84099971	84100193	0	+	0	gene_id "ENSMUSG00000055817.19"; transcript_id "ENSMUST00000112352.10"; gene_type "protein_coding"; gene_name "Mta3"; transcript_type "protein_coding"; transcript_name "Mta3-204"; exon_number 14; exon_id "ENSMUSE00001306014.2"; level 2; protein_id "ENSMUSP00000107971.4"; transcript_support_level "1"; mgi_id "MGI:2151172"; tag "basic"; tag "CCDS"; ccdsid "CCDS50196.1"; havana_gene "OTTMUSG00000017301.1"; havana_transcript "OTTMUST00000042047.1";
chr17	HAVANA	exon	84099971	84100193	0	+	.	gene_id "ENSMUSG00000055817.19"; transcript_id "ENSMUST00000177069.8"; gene_type "protein_coding"; gene_name "Mta3"; transcript_type "nonsense_mediated_decay"; transcript_name "Mta3-208"; exon_number 13; exon_id "ENSMUSE00001275098.2"; level 2; protein_id "ENSMUSP00000135064.2"; transcript_support_level "1"; mgi_id "MGI:2151172"; havana_gene "OTTMUSG00000017301.1"; havana_transcript "OTTMUST00000042046.1";
chr17	HAVANA	UTR	84099971	84100193	0	+	.	gene_id "ENSMUSG00000055817.19"; transcript_id "ENSMUST00000177069.8"; gene_type "protein_coding"; gene_name "Mta3"; transcript_type "nonsense_mediated_decay"; transcript_name "Mta3-208"; exon_number 13; exon_id "ENSMUSE00001275098.2"; level 2; protein_id "ENSMUSP00000135064.2"; transcript_support_level "1"; mgi_id "MGI:2151172"; havana_gene "OTTMUSG00000017301.1"; havana_transcript "OTTMUST00000042046.1";
chr17	HAVANA	exon	84099971	84100193	0	+	.	gene_id "ENSMUSG00000055817.19"; transcript_id "ENSMUST00000067826.15"; gene_type "protein_coding"; gene_name "Mta3"; transcript_type "protein_coding"; transcript_name "Mta3-201"; exon_number 14; exon_id "ENSMUSE00001306014.2"; level 2; protein_id "ENSMUSP00000068931.9"; transcript_support_level "1"; mgi_id "MGI:2151172"; tag "basic"; tag "Ensembl_canonical"; tag "GENCODE_Primary"; tag "CCDS"; ccdsid "CCDS28997.1"; havana_gene "OTTMUSG00000017301.1"; havana_transcript "OTTMUST00000041971.1";
chr17	HAVANA	CDS	84099971	84100193	0	+	0	gene_id "ENSMUSG00000055817.19"; transcript_id "ENSMUST00000067826.15"; gene_type "protein_coding"; gene_name "Mta3"; transcript_type "protein_coding"; transcript_name "Mta3-201"; exon_number 14; exon_id "ENSMUSE00001306014.2"; level 2; protein_id "ENSMUSP00000068931.9"; transcript_support_level "1"; mgi_id "MGI:2151172"; tag "basic"; tag "Ensembl_canonical"; tag "GENCODE_Primary"; tag "CCDS"; ccdsid "CCDS28997.1"; havana_gene "OTTMUSG00000017301.1"; havana_transcript "OTTMUST00000041971.1";
chr17	HAVANA	exon	84099971	84100193	0	+	.	gene_id "ENSMUSG00000055817.19"; transcript_id "ENSMUST00000176054.3"; gene_type "protein_coding"; gene_name "Mta3"; transcript_type "protein_coding"; transcript_name "Mta3-206"; exon_number 3; exon_id "ENSMUSE00001306014.2"; level 2; protein_id "ENSMUSP00000134775.3"; transcript_support_level "5"; mgi_id "MGI:2151172"; tag "mRNA_start_NF"; tag "cds_start_NF"; havana_gene "OTTMUSG00000017301.1"; havana_transcript "OTTMUST00000110171.1";
chr17	HAVANA	CDS	84099971	84100193	0	+	0	gene_id "ENSMUSG00000055817.19"; transcript_id "ENSMUST00000176054.3"; gene_type "protein_coding"; gene_name "Mta3"; transcript_type "protein_coding"; transcript_name "Mta3-206"; exon_number 3; exon_id "ENSMUSE00001306014.2"; level 2; protein_id "ENSMUSP00000134775.3"; transcript_support_level "5"; mgi_id "MGI:2151172"; tag "mRNA_start_NF"; tag "cds_start_NF"; havana_gene "OTTMUSG00000017301.1"; havana_transcript "OTTMUST00000110171.1";
chr17	HAVANA	CDS	84099971	84100213	0	+	0	gene_id "ENSMUSG00000055817.19"; transcript_id "ENSMUST00000112350.8"; gene_type "protein_coding"; gene_name "Mta3"; transcript_type "protein_coding"; transcript_name "Mta3-203"; exon_number 14; exon_id "ENSMUSE00000691297.2"; level 2; protein_id "ENSMUSP00000107969.2"; transcript_support_level "1"; mgi_id "MGI:2151172"; tag "basic"; tag "appris_alternative_1"; tag "CCDS"; ccdsid "CCDS50197.1"; havana_gene "OTTMUSG00000017301.1"; havana_transcript "OTTMUST00000042045.1";
chr17	HAVANA	CDS	84099971	84100213	0	+	0	gene_id "ENSMUSG00000055817.19"; transcript_id "ENSMUST00000112349.9"; gene_type "protein_coding"; gene_name "Mta3"; transcript_type "protein_coding"; transcript_name "Mta3-202"; exon_number 14; exon_id "ENSMUSE00000691295.3"; level 2; protein_id "ENSMUSP00000107968.3"; transcript_support_level "1"; mgi_id "MGI:2151172"; tag "NAGNAG_splice_site"; tag "basic"; tag "appris_principal_4"; tag "CCDS"; ccdsid "CCDS50195.1"; havana_gene "OTTMUSG00000017301.1"; havana_transcript "OTTMUST00000042048.1";
chr17	HAVANA	exon	84099971	84100302	0	+	.	gene_id "ENSMUSG00000055817.19"; transcript_id "ENSMUST00000112350.8"; gene_type "protein_coding"; gene_name "Mta3"; transcript_type "protein_coding"; transcript_name "Mta3-203"; exon_number 14; exon_id "ENSMUSE00000691297.2"; level 2; protein_id "ENSMUSP00000107969.2"; transcript_support_level "1"; mgi_id "MGI:2151172"; tag "basic"; tag "appris_alternative_1"; tag "CCDS"; ccdsid "CCDS50197.1"; havana_gene "OTTMUSG00000017301.1"; havana_transcript "OTTMUST00000042045.1";
chr17	HAVANA	exon	84099971	84100304	0	+	.	gene_id "ENSMUSG00000055817.19"; transcript_id "ENSMUST00000112349.9"; gene_type "protein_coding"; gene_name "Mta3"; transcript_type "protein_coding"; transcript_name "Mta3-202"; exon_number 14; exon_id "ENSMUSE00000691295.3"; level 2; protein_id "ENSMUSP00000107968.3"; transcript_support_level "1"; mgi_id "MGI:2151172"; tag "NAGNAG_splice_site"; tag "basic"; tag "appris_principal_4"; tag "CCDS"; ccdsid "CCDS50195.1"; havana_gene "OTTMUSG00000017301.1"; havana_transcript "OTTMUST00000042048.1";
chr17	HAVANA	stop_codon	84100214	84100216	0	+	0	gene_id "ENSMUSG00000055817.19"; transcript_id "ENSMUST00000112350.8"; gene_type "protein_coding"; gene_name "Mta3"; transcript_type "protein_coding"; transcript_name "Mta3-203"; exon_number 14; exon_id "ENSMUSE00000691297.2"; level 2; protein_id "ENSMUSP00000107969.2"; transcript_support_level "1"; mgi_id "MGI:2151172"; tag "basic"; tag "appris_alternative_1"; tag "CCDS"; ccdsid "CCDS50197.1"; havana_gene "OTTMUSG00000017301.1"; havana_transcript "OTTMUST00000042045.1";
chr17	HAVANA	stop_codon	84100214	84100216	0	+	0	gene_id "ENSMUSG00000055817.19"; transcript_id "ENSMUST00000112349.9"; gene_type "protein_coding"; gene_name "Mta3"; transcript_type "protein_coding"; transcript_name "Mta3-202"; exon_number 14; exon_id "ENSMUSE00000691295.3"; level 2; protein_id "ENSMUSP00000107968.3"; transcript_support_level "1"; mgi_id "MGI:2151172"; tag "NAGNAG_splice_site"; tag "basic"; tag "appris_principal_4"; tag "CCDS"; ccdsid "CCDS50195.1"; havana_gene "OTTMUSG00000017301.1"; havana_transcript "OTTMUST00000042048.1";
chr17	HAVANA	UTR	84100214	84100302	0	+	.	gene_id "ENSMUSG00000055817.19"; transcript_id "ENSMUST00000112350.8"; gene_type "protein_coding"; gene_name "Mta3"; transcript_type "protein_coding"; transcript_name "Mta3-203"; exon_number 14; exon_id "ENSMUSE00000691297.2"; level 2; protein_id "ENSMUSP00000107969.2"; transcript_support_level "1"; mgi_id "MGI:2151172"; tag "basic"; tag "appris_alternative_1"; tag "CCDS"; ccdsid "CCDS50197.1"; havana_gene "OTTMUSG00000017301.1"; havana_transcript "OTTMUST00000042045.1";
chr17	HAVANA	UTR	84100214	84100304	0	+	.	gene_id "ENSMUSG00000055817.19"; transcript_id "ENSMUST00000112349.9"; gene_type "protein_coding"; gene_name "Mta3"; transcript_type "protein_coding"; transcript_name "Mta3-202"; exon_number 14; exon_id "ENSMUSE00000691295.3"; level 2; protein_id "ENSMUSP00000107968.3"; transcript_support_level "1"; mgi_id "MGI:2151172"; tag "NAGNAG_splice_site"; tag "basic"; tag "appris_principal_4"; tag "CCDS"; ccdsid "CCDS50195.1"; havana_gene "OTTMUSG00000017301.1"; havana_transcript "OTTMUST00000042048.1";
chr17	HAVANA	exon	84102851	84103115	0	+	.	gene_id "ENSMUSG00000055817.19"; transcript_id "ENSMUST00000175920.2"; gene_type "protein_coding"; gene_name "Mta3"; transcript_type "protein_coding_CDS_not_defined"; transcript_name "Mta3-205"; exon_number 1; exon_id "ENSMUSE00000957252.2"; level 2; transcript_support_level "3"; mgi_id "MGI:2151172"; havana_gene "OTTMUSG00000017301.1"; havana_transcript "OTTMUST00000110172.1";
chr17	HAVANA	transcript	84102851	84112026	0	+	.	gene_id "ENSMUSG00000055817.19"; transcript_id "ENSMUST00000175920.2"; gene_type "protein_coding"; gene_name "Mta3"; transcript_type "protein_coding_CDS_not_defined"; transcript_name "Mta3-205"; level 2; transcript_support_level "3"; mgi_id "MGI:2151172"; havana_gene "OTTMUSG00000017301.1"; havana_transcript "OTTMUST00000110172.1";
chr17	HAVANA	exon	84107479	84107565	0	+	.	gene_id "ENSMUSG00000055817.19"; transcript_id "ENSMUST00000112352.10"; gene_type "protein_coding"; gene_name "Mta3"; transcript_type "protein_coding"; transcript_name "Mta3-204"; exon_number 15; exon_id "ENSMUSE00001231289.2"; level 2; protein_id "ENSMUSP00000107971.4"; transcript_support_level "1"; mgi_id "MGI:2151172"; tag "basic"; tag "CCDS"; ccdsid "CCDS50196.1"; havana_gene "OTTMUSG00000017301.1"; havana_transcript "OTTMUST00000042047.1";
chr17	HAVANA	CDS	84107479	84107565	0	+	2	gene_id "ENSMUSG00000055817.19"; transcript_id "ENSMUST00000112352.10"; gene_type "protein_coding"; gene_name "Mta3"; transcript_type "protein_coding"; transcript_name "Mta3-204"; exon_number 15; exon_id "ENSMUSE00001231289.2"; level 2; protein_id "ENSMUSP00000107971.4"; transcript_support_level "1"; mgi_id "MGI:2151172"; tag "basic"; tag "CCDS"; ccdsid "CCDS50196.1"; havana_gene "OTTMUSG00000017301.1"; havana_transcript "OTTMUST00000042047.1";
chr17	HAVANA	exon	84107479	84107565	0	+	.	gene_id "ENSMUSG00000055817.19"; transcript_id "ENSMUST00000177069.8"; gene_type "protein_coding"; gene_name "Mta3"; transcript_type "nonsense_mediated_decay"; transcript_name "Mta3-208"; exon_number 14; exon_id "ENSMUSE00001275351.2"; level 2; protein_id "ENSMUSP00000135064.2"; transcript_support_level "1"; mgi_id "MGI:2151172"; havana_gene "OTTMUSG00000017301.1"; havana_transcript "OTTMUST00000042046.1";
chr17	HAVANA	UTR	84107479	84107565	0	+	.	gene_id "ENSMUSG00000055817.19"; transcript_id "ENSMUST00000177069.8"; gene_type "protein_coding"; gene_name "Mta3"; transcript_type "nonsense_mediated_decay"; transcript_name "Mta3-208"; exon_number 14; exon_id "ENSMUSE00001275351.2"; level 2; protein_id "ENSMUSP00000135064.2"; transcript_support_level "1"; mgi_id "MGI:2151172"; havana_gene "OTTMUSG00000017301.1"; havana_transcript "OTTMUST00000042046.1";
chr17	HAVANA	exon	84107479	84107565	0	+	.	gene_id "ENSMUSG00000055817.19"; transcript_id "ENSMUST00000067826.15"; gene_type "protein_coding"; gene_name "Mta3"; transcript_type "protein_coding"; transcript_name "Mta3-201"; exon_number 15; exon_id "ENSMUSE00001231289.2"; level 2; protein_id "ENSMUSP00000068931.9"; transcript_support_level "1"; mgi_id "MGI:2151172"; tag "basic"; tag "Ensembl_canonical"; tag "GENCODE_Primary"; tag "CCDS"; ccdsid "CCDS28997.1"; havana_gene "OTTMUSG00000017301.1"; havana_transcript "OTTMUST00000041971.1";
chr17	HAVANA	CDS	84107479	84107565	0	+	2	gene_id "ENSMUSG00000055817.19"; transcript_id "ENSMUST00000067826.15"; gene_type "protein_coding"; gene_name "Mta3"; transcript_type "protein_coding"; transcript_name "Mta3-201"; exon_number 15; exon_id "ENSMUSE00001231289.2"; level 2; protein_id "ENSMUSP00000068931.9"; transcript_support_level "1"; mgi_id "MGI:2151172"; tag "basic"; tag "Ensembl_canonical"; tag "GENCODE_Primary"; tag "CCDS"; ccdsid "CCDS28997.1"; havana_gene "OTTMUSG00000017301.1"; havana_transcript "OTTMUST00000041971.1";
chr17	HAVANA	exon	84107479	84107565	0	+	.	gene_id "ENSMUSG00000055817.19"; transcript_id "ENSMUST00000176054.3"; gene_type "protein_coding"; gene_name "Mta3"; transcript_type "protein_coding"; transcript_name "Mta3-206"; exon_number 4; exon_id "ENSMUSE00001231289.2"; level 2; protein_id "ENSMUSP00000134775.3"; transcript_support_level "5"; mgi_id "MGI:2151172"; tag "mRNA_start_NF"; tag "cds_start_NF"; havana_gene "OTTMUSG00000017301.1"; havana_transcript "OTTMUST00000110171.1";
chr17	HAVANA	CDS	84107479	84107565	0	+	2	gene_id "ENSMUSG00000055817.19"; transcript_id "ENSMUST00000176054.3"; gene_type "protein_coding"; gene_name "Mta3"; transcript_type "protein_coding"; transcript_name "Mta3-206"; exon_number 4; exon_id "ENSMUSE00001231289.2"; level 2; protein_id "ENSMUSP00000134775.3"; transcript_support_level "5"; mgi_id "MGI:2151172"; tag "mRNA_start_NF"; tag "cds_start_NF"; havana_gene "OTTMUSG00000017301.1"; havana_transcript "OTTMUST00000110171.1";
chr17	HAVANA	exon	84107479	84107565	0	+	.	gene_id "ENSMUSG00000055817.19"; transcript_id "ENSMUST00000175920.2"; gene_type "protein_coding"; gene_name "Mta3"; transcript_type "protein_coding_CDS_not_defined"; transcript_name "Mta3-205"; exon_number 2; exon_id "ENSMUSE00001275351.2"; level 2; transcript_support_level "3"; mgi_id "MGI:2151172"; havana_gene "OTTMUSG00000017301.1"; havana_transcript "OTTMUST00000110172.1";
chr17	HAVANA	CDS	84107479	84107600	0	+	2	gene_id "ENSMUSG00000055817.19"; transcript_id "ENSMUST00000176816.8"; gene_type "protein_coding"; gene_name "Mta3"; transcript_type "protein_coding"; transcript_name "Mta3-207"; exon_number 8; exon_id "ENSMUSE00000958629.2"; level 1; protein_id "ENSMUSP00000135752.2"; transcript_support_level "3"; mgi_id "MGI:2151172"; tag "mRNA_start_NF"; tag "cds_start_NF"; tag "exp_conf"; havana_gene "OTTMUSG00000017301.1"; havana_transcript "OTTMUST00000110170.1";
chr17	HAVANA	exon	84107479	84107669	0	+	.	gene_id "ENSMUSG00000055817.19"; transcript_id "ENSMUST00000176816.8"; gene_type "protein_coding"; gene_name "Mta3"; transcript_type "protein_coding"; transcript_name "Mta3-207"; exon_number 8; exon_id "ENSMUSE00000958629.2"; level 1; protein_id "ENSMUSP00000135752.2"; transcript_support_level "3"; mgi_id "MGI:2151172"; tag "mRNA_start_NF"; tag "cds_start_NF"; tag "exp_conf"; havana_gene "OTTMUSG00000017301.1"; havana_transcript "OTTMUST00000110170.1";
chr17	HAVANA	stop_codon	84107601	84107603	0	+	0	gene_id "ENSMUSG00000055817.19"; transcript_id "ENSMUST00000176816.8"; gene_type "protein_coding"; gene_name "Mta3"; transcript_type "protein_coding"; transcript_name "Mta3-207"; exon_number 8; exon_id "ENSMUSE00000958629.2"; level 1; protein_id "ENSMUSP00000135752.2"; transcript_support_level "3"; mgi_id "MGI:2151172"; tag "mRNA_start_NF"; tag "cds_start_NF"; tag "exp_conf"; havana_gene "OTTMUSG00000017301.1"; havana_transcript "OTTMUST00000110170.1";
chr17	HAVANA	UTR	84107601	84107669	0	+	.	gene_id "ENSMUSG00000055817.19"; transcript_id "ENSMUST00000176816.8"; gene_type "protein_coding"; gene_name "Mta3"; transcript_type "protein_coding"; transcript_name "Mta3-207"; exon_number 8; exon_id "ENSMUSE00000958629.2"; level 1; protein_id "ENSMUSP00000135752.2"; transcript_support_level "3"; mgi_id "MGI:2151172"; tag "mRNA_start_NF"; tag "cds_start_NF"; tag "exp_conf"; havana_gene "OTTMUSG00000017301.1"; havana_transcript "OTTMUST00000110170.1";
chr17	HAVANA	exon	84111880	84112026	0	+	.	gene_id "ENSMUSG00000055817.19"; transcript_id "ENSMUST00000177069.8"; gene_type "protein_coding"; gene_name "Mta3"; transcript_type "nonsense_mediated_decay"; transcript_name "Mta3-208"; exon_number 15; exon_id "ENSMUSE00001278991.2"; level 2; protein_id "ENSMUSP00000135064.2"; transcript_support_level "1"; mgi_id "MGI:2151172"; havana_gene "OTTMUSG00000017301.1"; havana_transcript "OTTMUST00000042046.1";
chr17	HAVANA	UTR	84111880	84112026	0	+	.	gene_id "ENSMUSG00000055817.19"; transcript_id "ENSMUST00000177069.8"; gene_type "protein_coding"; gene_name "Mta3"; transcript_type "nonsense_mediated_decay"; transcript_name "Mta3-208"; exon_number 15; exon_id "ENSMUSE00001278991.2"; level 2; protein_id "ENSMUSP00000135064.2"; transcript_support_level "1"; mgi_id "MGI:2151172"; havana_gene "OTTMUSG00000017301.1"; havana_transcript "OTTMUST00000042046.1";
chr17	HAVANA	exon	84111880	84112026	0	+	.	gene_id "ENSMUSG00000055817.19"; transcript_id "ENSMUST00000067826.15"; gene_type "protein_coding"; gene_name "Mta3"; transcript_type "protein_coding"; transcript_name "Mta3-201"; exon_number 16; exon_id "ENSMUSE00001224620.2"; level 2; protein_id "ENSMUSP00000068931.9"; transcript_support_level "1"; mgi_id "MGI:2151172"; tag "basic"; tag "Ensembl_canonical"; tag "GENCODE_Primary"; tag "CCDS"; ccdsid "CCDS28997.1"; havana_gene "OTTMUSG00000017301.1"; havana_transcript "OTTMUST00000041971.1";
chr17	HAVANA	CDS	84111880	84112026	0	+	2	gene_id "ENSMUSG00000055817.19"; transcript_id "ENSMUST00000067826.15"; gene_type "protein_coding"; gene_name "Mta3"; transcript_type "protein_coding"; transcript_name "Mta3-201"; exon_number 16; exon_id "ENSMUSE00001224620.2"; level 2; protein_id "ENSMUSP00000068931.9"; transcript_support_level "1"; mgi_id "MGI:2151172"; tag "basic"; tag "Ensembl_canonical"; tag "GENCODE_Primary"; tag "CCDS"; ccdsid "CCDS28997.1"; havana_gene "OTTMUSG00000017301.1"; havana_transcript "OTTMUST00000041971.1";
chr17	HAVANA	exon	84111880	84112026	0	+	.	gene_id "ENSMUSG00000055817.19"; transcript_id "ENSMUST00000176054.3"; gene_type "protein_coding"; gene_name "Mta3"; transcript_type "protein_coding"; transcript_name "Mta3-206"; exon_number 5; exon_id "ENSMUSE00001224620.2"; level 2; protein_id "ENSMUSP00000134775.3"; transcript_support_level "5"; mgi_id "MGI:2151172"; tag "mRNA_start_NF"; tag "cds_start_NF"; havana_gene "OTTMUSG00000017301.1"; havana_transcript "OTTMUST00000110171.1";
chr17	HAVANA	CDS	84111880	84112026	0	+	2	gene_id "ENSMUSG00000055817.19"; transcript_id "ENSMUST00000176054.3"; gene_type "protein_coding"; gene_name "Mta3"; transcript_type "protein_coding"; transcript_name "Mta3-206"; exon_number 5; exon_id "ENSMUSE00001224620.2"; level 2; protein_id "ENSMUSP00000134775.3"; transcript_support_level "5"; mgi_id "MGI:2151172"; tag "mRNA_start_NF"; tag "cds_start_NF"; havana_gene "OTTMUSG00000017301.1"; havana_transcript "OTTMUST00000110171.1";
chr17	HAVANA	exon	84111880	84112026	0	+	.	gene_id "ENSMUSG00000055817.19"; transcript_id "ENSMUST00000175920.2"; gene_type "protein_coding"; gene_name "Mta3"; transcript_type "protein_coding_CDS_not_defined"; transcript_name "Mta3-205"; exon_number 3; exon_id "ENSMUSE00001278991.2"; level 2; transcript_support_level "3"; mgi_id "MGI:2151172"; havana_gene "OTTMUSG00000017301.1"; havana_transcript "OTTMUST00000110172.1";
chr17	HAVANA	CDS	84111880	84112031	0	+	2	gene_id "ENSMUSG00000055817.19"; transcript_id "ENSMUST00000112352.10"; gene_type "protein_coding"; gene_name "Mta3"; transcript_type "protein_coding"; transcript_name "Mta3-204"; exon_number 16; exon_id "ENSMUSE00000691303.3"; level 2; protein_id "ENSMUSP00000107971.4"; transcript_support_level "1"; mgi_id "MGI:2151172"; tag "basic"; tag "CCDS"; ccdsid "CCDS50196.1"; havana_gene "OTTMUSG00000017301.1"; havana_transcript "OTTMUST00000042047.1";
chr17	HAVANA	exon	84111880	84112852	0	+	.	gene_id "ENSMUSG00000055817.19"; transcript_id "ENSMUST00000112352.10"; gene_type "protein_coding"; gene_name "Mta3"; transcript_type "protein_coding"; transcript_name "Mta3-204"; exon_number 16; exon_id "ENSMUSE00000691303.3"; level 2; protein_id "ENSMUSP00000107971.4"; transcript_support_level "1"; mgi_id "MGI:2151172"; tag "basic"; tag "CCDS"; ccdsid "CCDS50196.1"; havana_gene "OTTMUSG00000017301.1"; havana_transcript "OTTMUST00000042047.1";
chr17	HAVANA	stop_codon	84112032	84112034	0	+	0	gene_id "ENSMUSG00000055817.19"; transcript_id "ENSMUST00000112352.10"; gene_type "protein_coding"; gene_name "Mta3"; transcript_type "protein_coding"; transcript_name "Mta3-204"; exon_number 16; exon_id "ENSMUSE00000691303.3"; level 2; protein_id "ENSMUSP00000107971.4"; transcript_support_level "1"; mgi_id "MGI:2151172"; tag "basic"; tag "CCDS"; ccdsid "CCDS50196.1"; havana_gene "OTTMUSG00000017301.1"; havana_transcript "OTTMUST00000042047.1";
chr17	HAVANA	UTR	84112032	84112852	0	+	.	gene_id "ENSMUSG00000055817.19"; transcript_id "ENSMUST00000112352.10"; gene_type "protein_coding"; gene_name "Mta3"; transcript_type "protein_coding"; transcript_name "Mta3-204"; exon_number 16; exon_id "ENSMUSE00000691303.3"; level 2; protein_id "ENSMUSP00000107971.4"; transcript_support_level "1"; mgi_id "MGI:2151172"; tag "basic"; tag "CCDS"; ccdsid "CCDS50196.1"; havana_gene "OTTMUSG00000017301.1"; havana_transcript "OTTMUST00000042047.1";
chr17	HAVANA	CDS	84122065	84122087	0	+	2	gene_id "ENSMUSG00000055817.19"; transcript_id "ENSMUST00000067826.15"; gene_type "protein_coding"; gene_name "Mta3"; transcript_type "protein_coding"; transcript_name "Mta3-201"; exon_number 17; exon_id "ENSMUSE00000656942.5"; level 2; protein_id "ENSMUSP00000068931.9"; transcript_support_level "1"; mgi_id "MGI:2151172"; tag "basic"; tag "Ensembl_canonical"; tag "GENCODE_Primary"; tag "CCDS"; ccdsid "CCDS28997.1"; havana_gene "OTTMUSG00000017301.1"; havana_transcript "OTTMUST00000041971.1";
chr17	HAVANA	exon	84122065	84122334	0	+	.	gene_id "ENSMUSG00000055817.19"; transcript_id "ENSMUST00000067826.15"; gene_type "protein_coding"; gene_name "Mta3"; transcript_type "protein_coding"; transcript_name "Mta3-201"; exon_number 17; exon_id "ENSMUSE00000656942.5"; level 2; protein_id "ENSMUSP00000068931.9"; transcript_support_level "1"; mgi_id "MGI:2151172"; tag "basic"; tag "Ensembl_canonical"; tag "GENCODE_Primary"; tag "CCDS"; ccdsid "CCDS28997.1"; havana_gene "OTTMUSG00000017301.1"; havana_transcript "OTTMUST00000041971.1";
chr17	HAVANA	stop_codon	84122088	84122090	0	+	0	gene_id "ENSMUSG00000055817.19"; transcript_id "ENSMUST00000067826.15"; gene_type "protein_coding"; gene_name "Mta3"; transcript_type "protein_coding"; transcript_name "Mta3-201"; exon_number 17; exon_id "ENSMUSE00000656942.5"; level 2; protein_id "ENSMUSP00000068931.9"; transcript_support_level "1"; mgi_id "MGI:2151172"; tag "basic"; tag "Ensembl_canonical"; tag "GENCODE_Primary"; tag "CCDS"; ccdsid "CCDS28997.1"; havana_gene "OTTMUSG00000017301.1"; havana_transcript "OTTMUST00000041971.1";
chr17	HAVANA	UTR	84122088	84122334	0	+	.	gene_id "ENSMUSG00000055817.19"; transcript_id "ENSMUST00000067826.15"; gene_type "protein_coding"; gene_name "Mta3"; transcript_type "protein_coding"; transcript_name "Mta3-201"; exon_number 17; exon_id "ENSMUSE00000656942.5"; level 2; protein_id "ENSMUSP00000068931.9"; transcript_support_level "1"; mgi_id "MGI:2151172"; tag "basic"; tag "Ensembl_canonical"; tag "GENCODE_Primary"; tag "CCDS"; ccdsid "CCDS28997.1"; havana_gene "OTTMUSG00000017301.1"; havana_transcript "OTTMUST00000041971.1";
chr17	HAVANA	exon	84125791	84125981	0	+	.	gene_id "ENSMUSG00000055817.19"; transcript_id "ENSMUST00000177069.8"; gene_type "protein_coding"; gene_name "Mta3"; transcript_type "nonsense_mediated_decay"; transcript_name "Mta3-208"; exon_number 16; exon_id "ENSMUSE00000992058.2"; level 2; protein_id "ENSMUSP00000135064.2"; transcript_support_level "1"; mgi_id "MGI:2151172"; havana_gene "OTTMUSG00000017301.1"; havana_transcript "OTTMUST00000042046.1";
chr17	HAVANA	UTR	84125791	84125981	0	+	.	gene_id "ENSMUSG00000055817.19"; transcript_id "ENSMUST00000177069.8"; gene_type "protein_coding"; gene_name "Mta3"; transcript_type "nonsense_mediated_decay"; transcript_name "Mta3-208"; exon_number 16; exon_id "ENSMUSE00000992058.2"; level 2; protein_id "ENSMUSP00000135064.2"; transcript_support_level "1"; mgi_id "MGI:2151172"; havana_gene "OTTMUSG00000017301.1"; havana_transcript "OTTMUST00000042046.1";
chr17	HAVANA	CDS	84127609	84127631	0	+	2	gene_id "ENSMUSG00000055817.19"; transcript_id "ENSMUST00000176054.3"; gene_type "protein_coding"; gene_name "Mta3"; transcript_type "protein_coding"; transcript_name "Mta3-206"; exon_number 6; exon_id "ENSMUSE00000948665.2"; level 2; protein_id "ENSMUSP00000134775.3"; transcript_support_level "5"; mgi_id "MGI:2151172"; tag "mRNA_start_NF"; tag "cds_start_NF"; havana_gene "OTTMUSG00000017301.1"; havana_transcript "OTTMUST00000110171.1";
chr17	HAVANA	exon	84127609	84127645	0	+	.	gene_id "ENSMUSG00000055817.19"; transcript_id "ENSMUST00000176054.3"; gene_type "protein_coding"; gene_name "Mta3"; transcript_type "protein_coding"; transcript_name "Mta3-206"; exon_number 6; exon_id "ENSMUSE00000948665.2"; level 2; protein_id "ENSMUSP00000134775.3"; transcript_support_level "5"; mgi_id "MGI:2151172"; tag "mRNA_start_NF"; tag "cds_start_NF"; havana_gene "OTTMUSG00000017301.1"; havana_transcript "OTTMUST00000110171.1";
chr17	HAVANA	exon	84127609	84128945	0	+	.	gene_id "ENSMUSG00000055817.19"; transcript_id "ENSMUST00000177069.8"; gene_type "protein_coding"; gene_name "Mta3"; transcript_type "nonsense_mediated_decay"; transcript_name "Mta3-208"; exon_number 17; exon_id "ENSMUSE00000949618.2"; level 2; protein_id "ENSMUSP00000135064.2"; transcript_support_level "1"; mgi_id "MGI:2151172"; havana_gene "OTTMUSG00000017301.1"; havana_transcript "OTTMUST00000042046.1";
chr17	HAVANA	UTR	84127609	84128945	0	+	.	gene_id "ENSMUSG00000055817.19"; transcript_id "ENSMUST00000177069.8"; gene_type "protein_coding"; gene_name "Mta3"; transcript_type "nonsense_mediated_decay"; transcript_name "Mta3-208"; exon_number 17; exon_id "ENSMUSE00000949618.2"; level 2; protein_id "ENSMUSP00000135064.2"; transcript_support_level "1"; mgi_id "MGI:2151172"; havana_gene "OTTMUSG00000017301.1"; havana_transcript "OTTMUST00000042046.1";
chr17	HAVANA	stop_codon	84127632	84127634	0	+	0	gene_id "ENSMUSG00000055817.19"; transcript_id "ENSMUST00000176054.3"; gene_type "protein_coding"; gene_name "Mta3"; transcript_type "protein_coding"; transcript_name "Mta3-206"; exon_number 6; exon_id "ENSMUSE00000948665.2"; level 2; protein_id "ENSMUSP00000134775.3"; transcript_support_level "5"; mgi_id "MGI:2151172"; tag "mRNA_start_NF"; tag "cds_start_NF"; havana_gene "OTTMUSG00000017301.1"; havana_transcript "OTTMUST00000110171.1";
chr17	HAVANA	UTR	84127632	84127645	0	+	.	gene_id "ENSMUSG00000055817.19"; transcript_id "ENSMUST00000176054.3"; gene_type "protein_coding"; gene_name "Mta3"; transcript_type "protein_coding"; transcript_name "Mta3-206"; exon_number 6; exon_id "ENSMUSE00000948665.2"; level 2; protein_id "ENSMUSP00000134775.3"; transcript_support_level "5"; mgi_id "MGI:2151172"; tag "mRNA_start_NF"; tag "cds_start_NF"; havana_gene "OTTMUSG00000017301.1"; havana_transcript "OTTMUST00000110171.1";
chr17	sragcm37_es	exon	84149460	84149645	0.0620773050039537	+	.	gene_id "ENSMUSG00000121087.2"; transcript_id "ENSMUSG00000121087.2_tx_2"; exon_id "chr17_84149460_84149645_+"; exonnum "1"; txlen "1198";
chr17	sragcm37_es	exon	84149460	84149645	0.0028273509653744	+	.	gene_id "ENSMUSG00000121087.2"; transcript_id "ENSMUSG00000121087.2_tx_4"; exon_id "chr17_84149460_84149645_+"; exonnum "1"; txlen "1339";
chr17	sragcm37_mid	exon	84152712	84152824	0.00832468078103417	+	.	gene_id "ENSMUSG00000121087.2"; transcript_id "ENSMUSG00000121087.2_tx_3"; exon_id "chr17_84152712_84152824_+"; exonnum "1"; txlen "1266";
chr17	sragcm37_mid	exon	84153846	84153986	0.00832468078103417	+	.	gene_id "ENSMUSG00000121087.2"; transcript_id "ENSMUSG00000121087.2_tx_3"; exon_id "chr17_84153846_84153986_+"; exonnum "2"; txlen "1266";
chr17	sragcm37_mid	exon	84153846	84153986	0.0028273509653744	+	.	gene_id "ENSMUSG00000121087.2"; transcript_id "ENSMUSG00000121087.2_tx_4"; exon_id "chr17_84153846_84153986_+"; exonnum "2"; txlen "1339";
chr17	HAVANA	transcript	84154040	84154569	0	+	.	gene_id "ENSMUSG00000121087.2"; transcript_id "ENSMUST00000247094.1"; gene_type "lncRNA"; gene_name "Gm56902"; transcript_type "lncRNA"; transcript_name "Gm56902-201"; level 2; mgi_id "MGI:7337717"; tag "basic"; tag "TAGENE";
chr17	HAVANA	exon	84154040	84154569	0	+	.	gene_id "ENSMUSG00000121087.2"; transcript_id "ENSMUST00000247094.1"; gene_type "lncRNA"; gene_name "Gm56902"; transcript_type "lncRNA"; transcript_name "Gm56902-201"; exon_number 1; exon_id "ENSMUSE00001489930.1"; level 2; mgi_id "MGI:7337717"; tag "basic"; tag "TAGENE";
chr17	HAVANA	gene	84154040	84158591	0	+	.	gene_id "ENSMUSG00000121087.2"; gene_type "lncRNA"; gene_name "Gm56902"; level 2; mgi_id "MGI:7337717";
chr17	HAVANA	exon	84154053	84154187	0	+	.	gene_id "ENSMUSG00000121087.2"; transcript_id "ENSMUST00000276577.1"; gene_type "lncRNA"; gene_name "Gm56902"; transcript_type "lncRNA"; transcript_name "Gm56902-202"; exon_number 1; exon_id "ENSMUSE00001548073.1"; level 2; mgi_id "MGI:7337717"; tag "basic"; tag "Ensembl_canonical"; tag "GENCODE_Primary"; tag "TAGENE";
chr17	HAVANA	transcript	84154053	84158591	0	+	.	gene_id "ENSMUSG00000121087.2"; transcript_id "ENSMUST00000276577.1"; gene_type "lncRNA"; gene_name "Gm56902"; transcript_type "lncRNA"; transcript_name "Gm56902-202"; level 2; mgi_id "MGI:7337717"; tag "basic"; tag "Ensembl_canonical"; tag "GENCODE_Primary"; tag "TAGENE";
chr17	HAVANA	exon	84157580	84158591	0	+	.	gene_id "ENSMUSG00000121087.2"; transcript_id "ENSMUST00000276577.1"; gene_type "lncRNA"; gene_name "Gm56902"; transcript_type "lncRNA"; transcript_name "Gm56902-202"; exon_number 2; exon_id "ENSMUSE00001548072.1"; level 2; mgi_id "MGI:7337717"; tag "basic"; tag "Ensembl_canonical"; tag "GENCODE_Primary"; tag "TAGENE";
chr17	ENSEMBL_gcm37	exon	84157580	84158591	0.0620773050039537	+	.	gene_id "ENSMUSG00000121087.2"; transcript_id "ENSMUSG00000121087.2_tx_2"; exon_id "chr17_84157580_84158591_+"; exonnum "2"; txlen "1198";
chr17	ENSEMBL_gcm37	exon	84157580	84158591	0.00832468078103417	+	.	gene_id "ENSMUSG00000121087.2"; transcript_id "ENSMUSG00000121087.2_tx_3"; exon_id "chr17_84157580_84158591_+"; exonnum "3"; txlen "1266";
chr17	ENSEMBL_gcm37	exon	84157580	84158591	0.0028273509653744	+	.	gene_id "ENSMUSG00000121087.2"; transcript_id "ENSMUSG00000121087.2_tx_4"; exon_id "chr17_84157580_84158591_+"; exonnum "3"; txlen "1339";
chr17	HAVANA	exon	84213283	84213629	0	+	.	gene_id "ENSMUSG00000117442.3"; transcript_id "ENSMUST00000234364.3"; gene_type "lncRNA"; gene_name "1810073O08Rik"; transcript_type "lncRNA"; transcript_name "1810073O08Rik-201"; exon_number 1; exon_id "ENSMUSE00001543543.1"; level 2; mgi_id "MGI:1919535"; tag "basic"; tag "Ensembl_canonical"; tag "GENCODE_Primary"; tag "TAGENE"; havana_gene "OTTMUSG00000072780.1"; havana_transcript "OTTMUST00000176116.1";
chr17	HAVANA	gene	84213283	84229038	0	+	.	gene_id "ENSMUSG00000117442.3"; gene_type "lncRNA"; gene_name "1810073O08Rik"; level 2; mgi_id "MGI:1919535"; havana_gene "OTTMUSG00000072780.1";
chr17	HAVANA	transcript	84213283	84229038	0	+	.	gene_id "ENSMUSG00000117442.3"; transcript_id "ENSMUST00000234364.3"; gene_type "lncRNA"; gene_name "1810073O08Rik"; transcript_type "lncRNA"; transcript_name "1810073O08Rik-201"; level 2; mgi_id "MGI:1919535"; tag "basic"; tag "Ensembl_canonical"; tag "GENCODE_Primary"; tag "TAGENE"; havana_gene "OTTMUSG00000072780.1"; havana_transcript "OTTMUST00000176116.1";
chr17	HAVANA	exon	84213327	84213629	0	+	.	gene_id "ENSMUSG00000117442.3"; transcript_id "ENSMUST00000274271.1"; gene_type "lncRNA"; gene_name "1810073O08Rik"; transcript_type "lncRNA"; transcript_name "1810073O08Rik-202"; exon_number 1; exon_id "ENSMUSE00001543540.1"; level 2; mgi_id "MGI:1919535"; tag "TAGENE"; havana_gene "OTTMUSG00000072780.1";
chr17	ENSEMBL_gcm37	exon	84213327	84213629	0.309300783675384	+	.	gene_id "ENSMUSG00000117442.3"; transcript_id "ENSMUSG00000117442.3_tx_3"; exon_id "chr17_84213327_84213629_+"; exonnum "1"; txlen "2278";
chr17	HAVANA	transcript	84213327	84229038	0	+	.	gene_id "ENSMUSG00000117442.3"; transcript_id "ENSMUST00000274271.1"; gene_type "lncRNA"; gene_name "1810073O08Rik"; transcript_type "lncRNA"; transcript_name "1810073O08Rik-202"; level 2; mgi_id "MGI:1919535"; tag "TAGENE"; havana_gene "OTTMUSG00000072780.1";
chr17	sragcm37_es	exon	84224597	84224680	0.403372187009591	+	.	gene_id "ENSMUSG00000117442.3"; transcript_id "ENSMUSG00000117442.3_tx_2"; exon_id "chr17_84224597_84224680_+"; exonnum "1"; txlen "1945";
chr17	sragcm37_es	exon	84224597	84224680	0.0141246687230607	+	.	gene_id "ENSMUSG00000117442.3"; transcript_id "ENSMUSG00000117442.3_tx_5"; exon_id "chr17_84224597_84224680_+"; exonnum "1"; txlen "2059";
chr17	HAVANA	exon	84225346	84225533	0	+	.	gene_id "ENSMUSG00000117442.3"; transcript_id "ENSMUST00000274271.1"; gene_type "lncRNA"; gene_name "1810073O08Rik"; transcript_type "lncRNA"; transcript_name "1810073O08Rik-202"; exon_number 2; exon_id "ENSMUSE00001543539.1"; level 2; mgi_id "MGI:1919535"; tag "TAGENE"; havana_gene "OTTMUSG00000072780.1";
chr17	HAVANA	exon	84225361	84225533	0	+	.	gene_id "ENSMUSG00000117442.3"; transcript_id "ENSMUST00000234364.3"; gene_type "lncRNA"; gene_name "1810073O08Rik"; transcript_type "lncRNA"; transcript_name "1810073O08Rik-201"; exon_number 2; exon_id "ENSMUSE00001543541.1"; level 2; mgi_id "MGI:1919535"; tag "basic"; tag "Ensembl_canonical"; tag "GENCODE_Primary"; tag "TAGENE"; havana_gene "OTTMUSG00000072780.1"; havana_transcript "OTTMUST00000176116.1";
chr17	ENSEMBL_gcm37	exon	84225361	84225533	0.403372187009591	+	.	gene_id "ENSMUSG00000117442.3"; transcript_id "ENSMUSG00000117442.3_tx_2"; exon_id "chr17_84225361_84225533_+"; exonnum "2"; txlen "1945";
chr17	ENSEMBL_gcm37	exon	84225361	84225533	0.309300783675384	+	.	gene_id "ENSMUSG00000117442.3"; transcript_id "ENSMUSG00000117442.3_tx_3"; exon_id "chr17_84225361_84225533_+"; exonnum "2"; txlen "2278";
chr17	ENSEMBL_gcm37	exon	84225361	84225533	0.0141246687230607	+	.	gene_id "ENSMUSG00000117442.3"; transcript_id "ENSMUSG00000117442.3_tx_5"; exon_id "chr17_84225361_84225533_+"; exonnum "2"; txlen "2059";
chr17	sragcm37_mid	exon	84227122	84227235	0.309300783675384	+	.	gene_id "ENSMUSG00000117442.3"; transcript_id "ENSMUSG00000117442.3_tx_3"; exon_id "chr17_84227122_84227235_+"; exonnum "3"; txlen "2278";
chr17	sragcm37_mid	exon	84227122	84227235	0.0141246687230607	+	.	gene_id "ENSMUSG00000117442.3"; transcript_id "ENSMUSG00000117442.3_tx_5"; exon_id "chr17_84227122_84227235_+"; exonnum "3"; txlen "2059";
chr17	HAVANA	exon	84227351	84229038	0	+	.	gene_id "ENSMUSG00000117442.3"; transcript_id "ENSMUST00000234364.3"; gene_type "lncRNA"; gene_name "1810073O08Rik"; transcript_type "lncRNA"; transcript_name "1810073O08Rik-201"; exon_number 3; exon_id "ENSMUSE00001543542.1"; level 2; mgi_id "MGI:1919535"; tag "basic"; tag "Ensembl_canonical"; tag "GENCODE_Primary"; tag "TAGENE"; havana_gene "OTTMUSG00000072780.1"; havana_transcript "OTTMUST00000176116.1";
chr17	HAVANA	exon	84227351	84229038	0	+	.	gene_id "ENSMUSG00000117442.3"; transcript_id "ENSMUST00000274271.1"; gene_type "lncRNA"; gene_name "1810073O08Rik"; transcript_type "lncRNA"; transcript_name "1810073O08Rik-202"; exon_number 3; exon_id "ENSMUSE00001543542.1"; level 2; mgi_id "MGI:1919535"; tag "TAGENE"; havana_gene "OTTMUSG00000072780.1";
chr17	ENSEMBL_gcm37	exon	84227351	84229038	0.403372187009591	+	.	gene_id "ENSMUSG00000117442.3"; transcript_id "ENSMUSG00000117442.3_tx_2"; exon_id "chr17_84227351_84229038_+"; exonnum "3"; txlen "1945";
chr17	ENSEMBL_gcm37	exon	84227351	84229038	0.309300783675384	+	.	gene_id "ENSMUSG00000117442.3"; transcript_id "ENSMUSG00000117442.3_tx_3"; exon_id "chr17_84227351_84229038_+"; exonnum "4"; txlen "2278";
chr17	ENSEMBL_gcm37	exon	84227351	84229038	0.0141246687230607	+	.	gene_id "ENSMUSG00000117442.3"; transcript_id "ENSMUSG00000117442.3_tx_5"; exon_id "chr17_84227351_84229038_+"; exonnum "4"; txlen "2059";
chr17	HAVANA	exon	84244745	84244887	0	+	.	gene_id "ENSMUSG00000117611.3"; transcript_id "ENSMUST00000299037.1"; gene_type "lncRNA"; gene_name "Gm35229"; transcript_type "lncRNA"; transcript_name "Gm35229-202"; exon_number 1; exon_id "ENSMUSE00001591231.1"; level 2; mgi_id "MGI:5594388"; tag "Ensembl_canonical"; tag "GENCODE_Primary"; tag "TAGENE"; havana_gene "OTTMUSG00000072782.1";
chr17	HAVANA	transcript	84244745	84264954	0	+	.	gene_id "ENSMUSG00000117611.3"; transcript_id "ENSMUST00000299037.1"; gene_type "lncRNA"; gene_name "Gm35229"; transcript_type "lncRNA"; transcript_name "Gm35229-202"; level 2; mgi_id "MGI:5594388"; tag "Ensembl_canonical"; tag "GENCODE_Primary"; tag "TAGENE"; havana_gene "OTTMUSG00000072782.1";
chr17	HAVANA	gene	84244745	84264978	0	+	.	gene_id "ENSMUSG00000117611.3"; gene_type "lncRNA"; gene_name "Gm35229"; level 2; mgi_id "MGI:5594388"; tag "ncRNA_host"; havana_gene "OTTMUSG00000072782.1";
chr17	HAVANA	exon	84244814	84244887	0	+	.	gene_id "ENSMUSG00000117611.3"; transcript_id "ENSMUST00000299038.1"; gene_type "lncRNA"; gene_name "Gm35229"; transcript_type "lncRNA"; transcript_name "Gm35229-203"; exon_number 1; exon_id "ENSMUSE00001591202.1"; level 2; mgi_id "MGI:5594388"; tag "TAGENE"; havana_gene "OTTMUSG00000072782.1";
chr17	HAVANA	transcript	84244814	84264949	0	+	.	gene_id "ENSMUSG00000117611.3"; transcript_id "ENSMUST00000299038.1"; gene_type "lncRNA"; gene_name "Gm35229"; transcript_type "lncRNA"; transcript_name "Gm35229-203"; level 2; mgi_id "MGI:5594388"; tag "TAGENE"; havana_gene "OTTMUSG00000072782.1";
chr17	HAVANA	exon	84246207	84246498	0	+	.	gene_id "ENSMUSG00000117611.3"; transcript_id "ENSMUST00000299039.1"; gene_type "lncRNA"; gene_name "Gm35229"; transcript_type "lncRNA"; transcript_name "Gm35229-204"; exon_number 1; exon_id "ENSMUSE00001591218.1"; level 2; mgi_id "MGI:5594388"; tag "TAGENE"; havana_gene "OTTMUSG00000072782.1";
chr17	HAVANA	transcript	84246207	84264956	0	+	.	gene_id "ENSMUSG00000117611.3"; transcript_id "ENSMUST00000299039.1"; gene_type "lncRNA"; gene_name "Gm35229"; transcript_type "lncRNA"; transcript_name "Gm35229-204"; level 2; mgi_id "MGI:5594388"; tag "TAGENE"; havana_gene "OTTMUSG00000072782.1";
chr17	HAVANA	exon	84246287	84246498	0	+	.	gene_id "ENSMUSG00000117611.3"; transcript_id "ENSMUST00000299040.1"; gene_type "lncRNA"; gene_name "Gm35229"; transcript_type "lncRNA"; transcript_name "Gm35229-205"; exon_number 1; exon_id "ENSMUSE00001591200.1"; level 2; mgi_id "MGI:5594388"; tag "TAGENE"; havana_gene "OTTMUSG00000072782.1";
chr17	HAVANA	transcript	84246287	84264954	0	+	.	gene_id "ENSMUSG00000117611.3"; transcript_id "ENSMUST00000299040.1"; gene_type "lncRNA"; gene_name "Gm35229"; transcript_type "lncRNA"; transcript_name "Gm35229-205"; level 2; mgi_id "MGI:5594388"; tag "TAGENE"; havana_gene "OTTMUSG00000072782.1";
chr17	HAVANA	exon	84246297	84246498	0	+	.	gene_id "ENSMUSG00000117611.3"; transcript_id "ENSMUST00000299041.1"; gene_type "lncRNA"; gene_name "Gm35229"; transcript_type "lncRNA"; transcript_name "Gm35229-206"; exon_number 1; exon_id "ENSMUSE00001591211.1"; level 2; mgi_id "MGI:5594388"; tag "TAGENE"; havana_gene "OTTMUSG00000072782.1";
chr17	HAVANA	transcript	84246297	84264954	0	+	.	gene_id "ENSMUSG00000117611.3"; transcript_id "ENSMUST00000299041.1"; gene_type "lncRNA"; gene_name "Gm35229"; transcript_type "lncRNA"; transcript_name "Gm35229-206"; level 2; mgi_id "MGI:5594388"; tag "TAGENE"; havana_gene "OTTMUSG00000072782.1";
chr17	HAVANA	exon	84246353	84246498	0	+	.	gene_id "ENSMUSG00000117611.3"; transcript_id "ENSMUST00000299044.1"; gene_type "lncRNA"; gene_name "Gm35229"; transcript_type "lncRNA"; transcript_name "Gm35229-209"; exon_number 1; exon_id "ENSMUSE00001591215.1"; level 2; mgi_id "MGI:5594388"; tag "basic"; tag "TAGENE"; havana_gene "OTTMUSG00000072782.1";
chr17	HAVANA	transcript	84246353	84259945	0	+	.	gene_id "ENSMUSG00000117611.3"; transcript_id "ENSMUST00000299044.1"; gene_type "lncRNA"; gene_name "Gm35229"; transcript_type "lncRNA"; transcript_name "Gm35229-209"; level 2; mgi_id "MGI:5594388"; tag "basic"; tag "TAGENE"; havana_gene "OTTMUSG00000072782.1";
chr17	HAVANA	exon	84246369	84246498	0	+	.	gene_id "ENSMUSG00000117611.3"; transcript_id "ENSMUST00000299042.1"; gene_type "lncRNA"; gene_name "Gm35229"; transcript_type "lncRNA"; transcript_name "Gm35229-207"; exon_number 1; exon_id "ENSMUSE00001591212.1"; level 2; mgi_id "MGI:5594388"; tag "TAGENE"; havana_gene "OTTMUSG00000072782.1";
chr17	HAVANA	transcript	84246369	84264954	0	+	.	gene_id "ENSMUSG00000117611.3"; transcript_id "ENSMUST00000299042.1"; gene_type "lncRNA"; gene_name "Gm35229"; transcript_type "lncRNA"; transcript_name "Gm35229-207"; level 2; mgi_id "MGI:5594388"; tag "TAGENE"; havana_gene "OTTMUSG00000072782.1";
chr17	HAVANA	exon	84246380	84246498	0	+	.	gene_id "ENSMUSG00000117611.3"; transcript_id "ENSMUST00000299045.1"; gene_type "lncRNA"; gene_name "Gm35229"; transcript_type "lncRNA"; transcript_name "Gm35229-210"; exon_number 1; exon_id "ENSMUSE00001591208.1"; level 2; mgi_id "MGI:5594388"; tag "basic"; tag "TAGENE"; havana_gene "OTTMUSG00000072782.1";
chr17	HAVANA	transcript	84246380	84259938	0	+	.	gene_id "ENSMUSG00000117611.3"; transcript_id "ENSMUST00000299045.1"; gene_type "lncRNA"; gene_name "Gm35229"; transcript_type "lncRNA"; transcript_name "Gm35229-210"; level 2; mgi_id "MGI:5594388"; tag "basic"; tag "TAGENE"; havana_gene "OTTMUSG00000072782.1";
chr17	HAVANA	exon	84246453	84246498	0	+	.	gene_id "ENSMUSG00000117611.3"; transcript_id "ENSMUST00000299043.1"; gene_type "lncRNA"; gene_name "Gm35229"; transcript_type "lncRNA"; transcript_name "Gm35229-208"; exon_number 1; exon_id "ENSMUSE00001591206.1"; level 2; mgi_id "MGI:5594388"; tag "basic"; tag "TAGENE"; havana_gene "OTTMUSG00000072782.1";
chr17	HAVANA	transcript	84246453	84264954	0	+	.	gene_id "ENSMUSG00000117611.3"; transcript_id "ENSMUST00000299043.1"; gene_type "lncRNA"; gene_name "Gm35229"; transcript_type "lncRNA"; transcript_name "Gm35229-208"; level 2; mgi_id "MGI:5594388"; tag "basic"; tag "TAGENE"; havana_gene "OTTMUSG00000072782.1";
chr17	HAVANA	exon	84254289	84254490	0	+	.	gene_id "ENSMUSG00000117611.3"; transcript_id "ENSMUST00000299048.1"; gene_type "lncRNA"; gene_name "Gm35229"; transcript_type "lncRNA"; transcript_name "Gm35229-213"; exon_number 1; exon_id "ENSMUSE00001591238.1"; level 2; mgi_id "MGI:5594388"; tag "TAGENE"; havana_gene "OTTMUSG00000072782.1";
chr17	HAVANA	transcript	84254289	84259938	0	+	.	gene_id "ENSMUSG00000117611.3"; transcript_id "ENSMUST00000299048.1"; gene_type "lncRNA"; gene_name "Gm35229"; transcript_type "lncRNA"; transcript_name "Gm35229-213"; level 2; mgi_id "MGI:5594388"; tag "TAGENE"; havana_gene "OTTMUSG00000072782.1";
chr17	HAVANA	exon	84254340	84254490	0	+	.	gene_id "ENSMUSG00000117611.3"; transcript_id "ENSMUST00000299046.1"; gene_type "lncRNA"; gene_name "Gm35229"; transcript_type "lncRNA"; transcript_name "Gm35229-211"; exon_number 1; exon_id "ENSMUSE00001591225.1"; level 2; mgi_id "MGI:5594388"; tag "TAGENE"; havana_gene "OTTMUSG00000072782.1";
chr17	HAVANA	transcript	84254340	84264954	0	+	.	gene_id "ENSMUSG00000117611.3"; transcript_id "ENSMUST00000299046.1"; gene_type "lncRNA"; gene_name "Gm35229"; transcript_type "lncRNA"; transcript_name "Gm35229-211"; level 2; mgi_id "MGI:5594388"; tag "TAGENE"; havana_gene "OTTMUSG00000072782.1";
chr17	HAVANA	exon	84254386	84254490	0	+	.	gene_id "ENSMUSG00000117611.3"; transcript_id "ENSMUST00000299047.1"; gene_type "lncRNA"; gene_name "Gm35229"; transcript_type "lncRNA"; transcript_name "Gm35229-212"; exon_number 1; exon_id "ENSMUSE00001591230.1"; level 2; mgi_id "MGI:5594388"; tag "TAGENE"; havana_gene "OTTMUSG00000072782.1";
chr17	HAVANA	transcript	84254386	84264953	0	+	.	gene_id "ENSMUSG00000117611.3"; transcript_id "ENSMUST00000299047.1"; gene_type "lncRNA"; gene_name "Gm35229"; transcript_type "lncRNA"; transcript_name "Gm35229-212"; level 2; mgi_id "MGI:5594388"; tag "TAGENE"; havana_gene "OTTMUSG00000072782.1";
chr17	ENSEMBL	gene	84255017	84255125	0	+	.	gene_id "ENSMUSG00002076076.1"; gene_type "rRNA"; gene_name "Gm55753"; level 3; mgi_id "MGI:6847972";
chr17	ENSEMBL	transcript	84255017	84255125	0	+	.	gene_id "ENSMUSG00002076076.1"; transcript_id "ENSMUST00020182384.1"; gene_type "rRNA"; gene_name "Gm55753"; transcript_type "rRNA"; transcript_name "Gm55753-201"; level 3; mgi_id "MGI:6847972"; tag "basic"; tag "Ensembl_canonical"; tag "GENCODE_Primary";
chr17	ENSEMBL	exon	84255017	84255125	0	+	.	gene_id "ENSMUSG00002076076.1"; transcript_id "ENSMUST00020182384.1"; gene_type "rRNA"; gene_name "Gm55753"; transcript_type "rRNA"; transcript_name "Gm55753-201"; exon_number 1; exon_id "ENSMUSE00011468647.1"; level 3; mgi_id "MGI:6847972"; tag "basic"; tag "Ensembl_canonical"; tag "GENCODE_Primary";
chr17	HAVANA	exon	84257609	84257727	0	+	.	gene_id "ENSMUSG00000117611.3"; transcript_id "ENSMUST00000299038.1"; gene_type "lncRNA"; gene_name "Gm35229"; transcript_type "lncRNA"; transcript_name "Gm35229-203"; exon_number 2; exon_id "ENSMUSE00001591232.1"; level 2; mgi_id "MGI:5594388"; tag "TAGENE"; havana_gene "OTTMUSG00000072782.1";
chr17	HAVANA	exon	84257609	84257727	0	+	.	gene_id "ENSMUSG00000117611.3"; transcript_id "ENSMUST00000299040.1"; gene_type "lncRNA"; gene_name "Gm35229"; transcript_type "lncRNA"; transcript_name "Gm35229-205"; exon_number 2; exon_id "ENSMUSE00001591232.1"; level 2; mgi_id "MGI:5594388"; tag "TAGENE"; havana_gene "OTTMUSG00000072782.1";
chr17	HAVANA	exon	84257609	84257727	0	+	.	gene_id "ENSMUSG00000117611.3"; transcript_id "ENSMUST00000299044.1"; gene_type "lncRNA"; gene_name "Gm35229"; transcript_type "lncRNA"; transcript_name "Gm35229-209"; exon_number 2; exon_id "ENSMUSE00001591232.1"; level 2; mgi_id "MGI:5594388"; tag "basic"; tag "TAGENE"; havana_gene "OTTMUSG00000072782.1";
chr17	HAVANA	exon	84257609	84257727	0	+	.	gene_id "ENSMUSG00000117611.3"; transcript_id "ENSMUST00000299043.1"; gene_type "lncRNA"; gene_name "Gm35229"; transcript_type "lncRNA"; transcript_name "Gm35229-208"; exon_number 2; exon_id "ENSMUSE00001591232.1"; level 2; mgi_id "MGI:5594388"; tag "basic"; tag "TAGENE"; havana_gene "OTTMUSG00000072782.1";
chr17	HAVANA	exon	84257609	84257727	0	+	.	gene_id "ENSMUSG00000117611.3"; transcript_id "ENSMUST00000299048.1"; gene_type "lncRNA"; gene_name "Gm35229"; transcript_type "lncRNA"; transcript_name "Gm35229-213"; exon_number 2; exon_id "ENSMUSE00001591232.1"; level 2; mgi_id "MGI:5594388"; tag "TAGENE"; havana_gene "OTTMUSG00000072782.1";
chr17	HAVANA	exon	84257609	84257727	0	+	.	gene_id "ENSMUSG00000117611.3"; transcript_id "ENSMUST00000299046.1"; gene_type "lncRNA"; gene_name "Gm35229"; transcript_type "lncRNA"; transcript_name "Gm35229-211"; exon_number 2; exon_id "ENSMUSE00001591232.1"; level 2; mgi_id "MGI:5594388"; tag "TAGENE"; havana_gene "OTTMUSG00000072782.1";
chr17	HAVANA	exon	84257609	84257727	0	+	.	gene_id "ENSMUSG00000117611.3"; transcript_id "ENSMUST00000299047.1"; gene_type "lncRNA"; gene_name "Gm35229"; transcript_type "lncRNA"; transcript_name "Gm35229-212"; exon_number 2; exon_id "ENSMUSE00001591232.1"; level 2; mgi_id "MGI:5594388"; tag "TAGENE"; havana_gene "OTTMUSG00000072782.1";
chr17	HAVANA	exon	84257659	84257727	0	+	.	gene_id "ENSMUSG00000117611.3"; transcript_id "ENSMUST00000299045.1"; gene_type "lncRNA"; gene_name "Gm35229"; transcript_type "lncRNA"; transcript_name "Gm35229-210"; exon_number 2; exon_id "ENSMUSE00001591226.1"; level 2; mgi_id "MGI:5594388"; tag "basic"; tag "TAGENE"; havana_gene "OTTMUSG00000072782.1";
chr17	HAVANA	exon	84259272	84259560	0	+	.	gene_id "ENSMUSG00000117611.3"; transcript_id "ENSMUST00000299043.1"; gene_type "lncRNA"; gene_name "Gm35229"; transcript_type "lncRNA"; transcript_name "Gm35229-208"; exon_number 3; exon_id "ENSMUSE00001591233.1"; level 2; mgi_id "MGI:5594388"; tag "basic"; tag "TAGENE"; havana_gene "OTTMUSG00000072782.1";
chr17	HAVANA	exon	84259272	84259938	0	+	.	gene_id "ENSMUSG00000117611.3"; transcript_id "ENSMUST00000299045.1"; gene_type "lncRNA"; gene_name "Gm35229"; transcript_type "lncRNA"; transcript_name "Gm35229-210"; exon_number 3; exon_id "ENSMUSE00001591198.1"; level 2; mgi_id "MGI:5594388"; tag "basic"; tag "TAGENE"; havana_gene "OTTMUSG00000072782.1";
chr17	HAVANA	exon	84259272	84259938	0	+	.	gene_id "ENSMUSG00000117611.3"; transcript_id "ENSMUST00000299048.1"; gene_type "lncRNA"; gene_name "Gm35229"; transcript_type "lncRNA"; transcript_name "Gm35229-213"; exon_number 3; exon_id "ENSMUSE00001591198.1"; level 2; mgi_id "MGI:5594388"; tag "TAGENE"; havana_gene "OTTMUSG00000072782.1";
chr17	HAVANA	exon	84259272	84259945	0	+	.	gene_id "ENSMUSG00000117611.3"; transcript_id "ENSMUST00000299044.1"; gene_type "lncRNA"; gene_name "Gm35229"; transcript_type "lncRNA"; transcript_name "Gm35229-209"; exon_number 3; exon_id "ENSMUSE00001591216.1"; level 2; mgi_id "MGI:5594388"; tag "basic"; tag "TAGENE"; havana_gene "OTTMUSG00000072782.1";
chr17	HAVANA	exon	84262097	84262413	0	+	.	gene_id "ENSMUSG00000117611.3"; transcript_id "ENSMUST00000299049.1"; gene_type "lncRNA"; gene_name "Gm35229"; transcript_type "lncRNA"; transcript_name "Gm35229-214"; exon_number 1; exon_id "ENSMUSE00001591209.1"; level 2; mgi_id "MGI:5594388"; tag "TAGENE"; havana_gene "OTTMUSG00000072782.1";
chr17	HAVANA	transcript	84262097	84264978	0	+	.	gene_id "ENSMUSG00000117611.3"; transcript_id "ENSMUST00000299049.1"; gene_type "lncRNA"; gene_name "Gm35229"; transcript_type "lncRNA"; transcript_name "Gm35229-214"; level 2; mgi_id "MGI:5594388"; tag "TAGENE"; havana_gene "OTTMUSG00000072782.1";
chr17	HAVANA	exon	84262132	84262413	0	+	.	gene_id "ENSMUSG00000117611.3"; transcript_id "ENSMUST00000299050.1"; gene_type "lncRNA"; gene_name "Gm35229"; transcript_type "lncRNA"; transcript_name "Gm35229-215"; exon_number 1; exon_id "ENSMUSE00001591236.1"; level 2; mgi_id "MGI:5594388"; tag "TAGENE"; havana_gene "OTTMUSG00000072782.1";
chr17	HAVANA	transcript	84262132	84264955	0	+	.	gene_id "ENSMUSG00000117611.3"; transcript_id "ENSMUST00000299050.1"; gene_type "lncRNA"; gene_name "Gm35229"; transcript_type "lncRNA"; transcript_name "Gm35229-215"; level 2; mgi_id "MGI:5594388"; tag "TAGENE"; havana_gene "OTTMUSG00000072782.1";
chr17	HAVANA	exon	84262180	84262413	0	+	.	gene_id "ENSMUSG00000117611.3"; transcript_id "ENSMUST00000299051.1"; gene_type "lncRNA"; gene_name "Gm35229"; transcript_type "lncRNA"; transcript_name "Gm35229-216"; exon_number 1; exon_id "ENSMUSE00001591222.1"; level 2; mgi_id "MGI:5594388"; tag "TAGENE"; havana_gene "OTTMUSG00000072782.1";
chr17	HAVANA	transcript	84262180	84264954	0	+	.	gene_id "ENSMUSG00000117611.3"; transcript_id "ENSMUST00000299051.1"; gene_type "lncRNA"; gene_name "Gm35229"; transcript_type "lncRNA"; transcript_name "Gm35229-216"; level 2; mgi_id "MGI:5594388"; tag "TAGENE"; havana_gene "OTTMUSG00000072782.1";
chr17	HAVANA	exon	84262185	84262413	0	+	.	gene_id "ENSMUSG00000117611.3"; transcript_id "ENSMUST00000299052.1"; gene_type "lncRNA"; gene_name "Gm35229"; transcript_type "lncRNA"; transcript_name "Gm35229-217"; exon_number 1; exon_id "ENSMUSE00001591224.1"; level 2; mgi_id "MGI:5594388"; tag "TAGENE"; havana_gene "OTTMUSG00000072782.1";
chr17	HAVANA	transcript	84262185	84264954	0	+	.	gene_id "ENSMUSG00000117611.3"; transcript_id "ENSMUST00000299052.1"; gene_type "lncRNA"; gene_name "Gm35229"; transcript_type "lncRNA"; transcript_name "Gm35229-217"; level 2; mgi_id "MGI:5594388"; tag "TAGENE"; havana_gene "OTTMUSG00000072782.1";
chr17	HAVANA	exon	84262216	84262413	0	+	.	gene_id "ENSMUSG00000117611.3"; transcript_id "ENSMUST00000299054.1"; gene_type "lncRNA"; gene_name "Gm35229"; transcript_type "lncRNA"; transcript_name "Gm35229-219"; exon_number 1; exon_id "ENSMUSE00001591205.1"; level 2; mgi_id "MGI:5594388"; tag "TAGENE"; havana_gene "OTTMUSG00000072782.1";
chr17	HAVANA	exon	84262216	84262752	0	+	.	gene_id "ENSMUSG00000117611.3"; transcript_id "ENSMUST00000299053.1"; gene_type "lncRNA"; gene_name "Gm35229"; transcript_type "lncRNA"; transcript_name "Gm35229-218"; exon_number 1; exon_id "ENSMUSE00001591214.1"; level 2; mgi_id "MGI:5594388"; tag "basic"; tag "TAGENE"; havana_gene "OTTMUSG00000072782.1";
chr17	HAVANA	transcript	84262216	84264954	0	+	.	gene_id "ENSMUSG00000117611.3"; transcript_id "ENSMUST00000299054.1"; gene_type "lncRNA"; gene_name "Gm35229"; transcript_type "lncRNA"; transcript_name "Gm35229-219"; level 2; mgi_id "MGI:5594388"; tag "TAGENE"; havana_gene "OTTMUSG00000072782.1";
chr17	HAVANA	transcript	84262216	84264969	0	+	.	gene_id "ENSMUSG00000117611.3"; transcript_id "ENSMUST00000299053.1"; gene_type "lncRNA"; gene_name "Gm35229"; transcript_type "lncRNA"; transcript_name "Gm35229-218"; level 2; mgi_id "MGI:5594388"; tag "basic"; tag "TAGENE"; havana_gene "OTTMUSG00000072782.1";
chr17	HAVANA	exon	84262220	84262413	0	+	.	gene_id "ENSMUSG00000117611.3"; transcript_id "ENSMUST00000299055.1"; gene_type "lncRNA"; gene_name "Gm35229"; transcript_type "lncRNA"; transcript_name "Gm35229-220"; exon_number 1; exon_id "ENSMUSE00001591229.1"; level 2; mgi_id "MGI:5594388"; tag "basic"; tag "TAGENE"; havana_gene "OTTMUSG00000072782.1";
chr17	HAVANA	transcript	84262220	84264952	0	+	.	gene_id "ENSMUSG00000117611.3"; transcript_id "ENSMUST00000299055.1"; gene_type "lncRNA"; gene_name "Gm35229"; transcript_type "lncRNA"; transcript_name "Gm35229-220"; level 2; mgi_id "MGI:5594388"; tag "basic"; tag "TAGENE"; havana_gene "OTTMUSG00000072782.1";
chr17	HAVANA	exon	84262294	84262413	0	+	.	gene_id "ENSMUSG00000117611.3"; transcript_id "ENSMUST00000299056.1"; gene_type "lncRNA"; gene_name "Gm35229"; transcript_type "lncRNA"; transcript_name "Gm35229-221"; exon_number 1; exon_id "ENSMUSE00001591196.1"; level 2; mgi_id "MGI:5594388"; tag "TAGENE"; havana_gene "OTTMUSG00000072782.1";
chr17	HAVANA	transcript	84262294	84264952	0	+	.	gene_id "ENSMUSG00000117611.3"; transcript_id "ENSMUST00000299056.1"; gene_type "lncRNA"; gene_name "Gm35229"; transcript_type "lncRNA"; transcript_name "Gm35229-221"; level 2; mgi_id "MGI:5594388"; tag "TAGENE"; havana_gene "OTTMUSG00000072782.1";
chr17	HAVANA	exon	84262559	84262740	0	+	.	gene_id "ENSMUSG00000117611.3"; transcript_id "ENSMUST00000299057.1"; gene_type "lncRNA"; gene_name "Gm35229"; transcript_type "lncRNA"; transcript_name "Gm35229-222"; exon_number 1; exon_id "ENSMUSE00001591223.1"; level 2; mgi_id "MGI:5594388"; tag "TAGENE"; havana_gene "OTTMUSG00000072782.1";
chr17	HAVANA	transcript	84262559	84264954	0	+	.	gene_id "ENSMUSG00000117611.3"; transcript_id "ENSMUST00000299057.1"; gene_type "lncRNA"; gene_name "Gm35229"; transcript_type "lncRNA"; transcript_name "Gm35229-222"; level 2; mgi_id "MGI:5594388"; tag "TAGENE"; havana_gene "OTTMUSG00000072782.1";
chr17	HAVANA	exon	84262596	84262740	0	+	.	gene_id "ENSMUSG00000117611.3"; transcript_id "ENSMUST00000299037.1"; gene_type "lncRNA"; gene_name "Gm35229"; transcript_type "lncRNA"; transcript_name "Gm35229-202"; exon_number 2; exon_id "ENSMUSE00001591203.1"; level 2; mgi_id "MGI:5594388"; tag "Ensembl_canonical"; tag "GENCODE_Primary"; tag "TAGENE"; havana_gene "OTTMUSG00000072782.1";
chr17	HAVANA	exon	84262596	84262740	0	+	.	gene_id "ENSMUSG00000117611.3"; transcript_id "ENSMUST00000299039.1"; gene_type "lncRNA"; gene_name "Gm35229"; transcript_type "lncRNA"; transcript_name "Gm35229-204"; exon_number 2; exon_id "ENSMUSE00001591203.1"; level 2; mgi_id "MGI:5594388"; tag "TAGENE"; havana_gene "OTTMUSG00000072782.1";
chr17	HAVANA	exon	84262596	84262740	0	+	.	gene_id "ENSMUSG00000117611.3"; transcript_id "ENSMUST00000299040.1"; gene_type "lncRNA"; gene_name "Gm35229"; transcript_type "lncRNA"; transcript_name "Gm35229-205"; exon_number 3; exon_id "ENSMUSE00001591203.1"; level 2; mgi_id "MGI:5594388"; tag "TAGENE"; havana_gene "OTTMUSG00000072782.1";
chr17	HAVANA	exon	84262596	84262740	0	+	.	gene_id "ENSMUSG00000117611.3"; transcript_id "ENSMUST00000299042.1"; gene_type "lncRNA"; gene_name "Gm35229"; transcript_type "lncRNA"; transcript_name "Gm35229-207"; exon_number 2; exon_id "ENSMUSE00001591203.1"; level 2; mgi_id "MGI:5594388"; tag "TAGENE"; havana_gene "OTTMUSG00000072782.1";
chr17	HAVANA	exon	84262596	84262740	0	+	.	gene_id "ENSMUSG00000117611.3"; transcript_id "ENSMUST00000299043.1"; gene_type "lncRNA"; gene_name "Gm35229"; transcript_type "lncRNA"; transcript_name "Gm35229-208"; exon_number 4; exon_id "ENSMUSE00001591203.1"; level 2; mgi_id "MGI:5594388"; tag "basic"; tag "TAGENE"; havana_gene "OTTMUSG00000072782.1";
chr17	HAVANA	exon	84262596	84262740	0	+	.	gene_id "ENSMUSG00000117611.3"; transcript_id "ENSMUST00000299046.1"; gene_type "lncRNA"; gene_name "Gm35229"; transcript_type "lncRNA"; transcript_name "Gm35229-211"; exon_number 3; exon_id "ENSMUSE00001591203.1"; level 2; mgi_id "MGI:5594388"; tag "TAGENE"; havana_gene "OTTMUSG00000072782.1";
chr17	HAVANA	exon	84262596	84262740	0	+	.	gene_id "ENSMUSG00000117611.3"; transcript_id "ENSMUST00000299049.1"; gene_type "lncRNA"; gene_name "Gm35229"; transcript_type "lncRNA"; transcript_name "Gm35229-214"; exon_number 2; exon_id "ENSMUSE00001591203.1"; level 2; mgi_id "MGI:5594388"; tag "TAGENE"; havana_gene "OTTMUSG00000072782.1";
chr17	HAVANA	exon	84262596	84262740	0	+	.	gene_id "ENSMUSG00000117611.3"; transcript_id "ENSMUST00000299052.1"; gene_type "lncRNA"; gene_name "Gm35229"; transcript_type "lncRNA"; transcript_name "Gm35229-217"; exon_number 2; exon_id "ENSMUSE00001591203.1"; level 2; mgi_id "MGI:5594388"; tag "TAGENE"; havana_gene "OTTMUSG00000072782.1";
chr17	HAVANA	exon	84262596	84262740	0	+	.	gene_id "ENSMUSG00000117611.3"; transcript_id "ENSMUST00000299056.1"; gene_type "lncRNA"; gene_name "Gm35229"; transcript_type "lncRNA"; transcript_name "Gm35229-221"; exon_number 2; exon_id "ENSMUSE00001591203.1"; level 2; mgi_id "MGI:5594388"; tag "TAGENE"; havana_gene "OTTMUSG00000072782.1";
chr17	HAVANA	exon	84262596	84262747	0	+	.	gene_id "ENSMUSG00000117611.3"; transcript_id "ENSMUST00000299054.1"; gene_type "lncRNA"; gene_name "Gm35229"; transcript_type "lncRNA"; transcript_name "Gm35229-219"; exon_number 2; exon_id "ENSMUSE00001591234.1"; level 2; mgi_id "MGI:5594388"; tag "TAGENE"; havana_gene "OTTMUSG00000072782.1";
chr17	HAVANA	exon	84262596	84262752	0	+	.	gene_id "ENSMUSG00000117611.3"; transcript_id "ENSMUST00000299041.1"; gene_type "lncRNA"; gene_name "Gm35229"; transcript_type "lncRNA"; transcript_name "Gm35229-206"; exon_number 2; exon_id "ENSMUSE00001591217.1"; level 2; mgi_id "MGI:5594388"; tag "TAGENE"; havana_gene "OTTMUSG00000072782.1";
chr17	HAVANA	exon	84262596	84262752	0	+	.	gene_id "ENSMUSG00000117611.3"; transcript_id "ENSMUST00000299050.1"; gene_type "lncRNA"; gene_name "Gm35229"; transcript_type "lncRNA"; transcript_name "Gm35229-215"; exon_number 2; exon_id "ENSMUSE00001591217.1"; level 2; mgi_id "MGI:5594388"; tag "TAGENE"; havana_gene "OTTMUSG00000072782.1";
chr17	HAVANA	exon	84262596	84262752	0	+	.	gene_id "ENSMUSG00000117611.3"; transcript_id "ENSMUST00000299055.1"; gene_type "lncRNA"; gene_name "Gm35229"; transcript_type "lncRNA"; transcript_name "Gm35229-220"; exon_number 2; exon_id "ENSMUSE00001591217.1"; level 2; mgi_id "MGI:5594388"; tag "basic"; tag "TAGENE"; havana_gene "OTTMUSG00000072782.1";
chr17	HAVANA	exon	84262831	84263074	0	+	.	gene_id "ENSMUSG00000117611.3"; transcript_id "ENSMUST00000299058.1"; gene_type "lncRNA"; gene_name "Gm35229"; transcript_type "lncRNA"; transcript_name "Gm35229-223"; exon_number 1; exon_id "ENSMUSE00001591199.1"; level 2; mgi_id "MGI:5594388"; tag "TAGENE"; havana_gene "OTTMUSG00000072782.1";
chr17	HAVANA	transcript	84262831	84264955	0	+	.	gene_id "ENSMUSG00000117611.3"; transcript_id "ENSMUST00000299058.1"; gene_type "lncRNA"; gene_name "Gm35229"; transcript_type "lncRNA"; transcript_name "Gm35229-223"; level 2; mgi_id "MGI:5594388"; tag "TAGENE"; havana_gene "OTTMUSG00000072782.1";
chr17	HAVANA	exon	84262889	84263074	0	+	.	gene_id "ENSMUSG00000117611.3"; transcript_id "ENSMUST00000299059.1"; gene_type "lncRNA"; gene_name "Gm35229"; transcript_type "lncRNA"; transcript_name "Gm35229-224"; exon_number 1; exon_id "ENSMUSE00001591204.1"; level 2; mgi_id "MGI:5594388"; tag "TAGENE"; havana_gene "OTTMUSG00000072782.1";
chr17	HAVANA	transcript	84262889	84264954	0	+	.	gene_id "ENSMUSG00000117611.3"; transcript_id "ENSMUST00000299059.1"; gene_type "lncRNA"; gene_name "Gm35229"; transcript_type "lncRNA"; transcript_name "Gm35229-224"; level 2; mgi_id "MGI:5594388"; tag "TAGENE"; havana_gene "OTTMUSG00000072782.1";
chr17	HAVANA	exon	84263652	84264010	0	+	.	gene_id "ENSMUSG00000117611.3"; transcript_id "ENSMUST00000299060.1"; gene_type "lncRNA"; gene_name "Gm35229"; transcript_type "lncRNA"; transcript_name "Gm35229-225"; exon_number 1; exon_id "ENSMUSE00001591195.1"; level 2; mgi_id "MGI:5594388"; tag "basic"; tag "TAGENE"; havana_gene "OTTMUSG00000072782.1";
chr17	HAVANA	transcript	84263652	84264953	0	+	.	gene_id "ENSMUSG00000117611.3"; transcript_id "ENSMUST00000299060.1"; gene_type "lncRNA"; gene_name "Gm35229"; transcript_type "lncRNA"; transcript_name "Gm35229-225"; level 2; mgi_id "MGI:5594388"; tag "basic"; tag "TAGENE"; havana_gene "OTTMUSG00000072782.1";
chr17	HAVANA	exon	84263677	84264010	0	+	.	gene_id "ENSMUSG00000117611.3"; transcript_id "ENSMUST00000234776.3"; gene_type "lncRNA"; gene_name "Gm35229"; transcript_type "lncRNA"; transcript_name "Gm35229-201"; exon_number 1; exon_id "ENSMUSE00001591219.1"; level 2; mgi_id "MGI:5594388"; tag "TAGENE"; havana_gene "OTTMUSG00000072782.1"; havana_transcript "OTTMUST00000176118.1";
chr17	HAVANA	transcript	84263677	84264954	0	+	.	gene_id "ENSMUSG00000117611.3"; transcript_id "ENSMUST00000234776.3"; gene_type "lncRNA"; gene_name "Gm35229"; transcript_type "lncRNA"; transcript_name "Gm35229-201"; level 2; mgi_id "MGI:5594388"; tag "TAGENE"; havana_gene "OTTMUSG00000072782.1"; havana_transcript "OTTMUST00000176118.1";
chr17	HAVANA	exon	84264011	84264156	0	+	.	gene_id "ENSMUSG00000117611.3"; transcript_id "ENSMUST00000299042.1"; gene_type "lncRNA"; gene_name "Gm35229"; transcript_type "lncRNA"; transcript_name "Gm35229-207"; exon_number 3; exon_id "ENSMUSE00001591213.1"; level 2; mgi_id "MGI:5594388"; tag "TAGENE"; havana_gene "OTTMUSG00000072782.1";
chr17	HAVANA	exon	84264011	84264156	0	+	.	gene_id "ENSMUSG00000117611.3"; transcript_id "ENSMUST00000299056.1"; gene_type "lncRNA"; gene_name "Gm35229"; transcript_type "lncRNA"; transcript_name "Gm35229-221"; exon_number 3; exon_id "ENSMUSE00001591213.1"; level 2; mgi_id "MGI:5594388"; tag "TAGENE"; havana_gene "OTTMUSG00000072782.1";
chr17	HAVANA	exon	84264147	84264298	0	+	.	gene_id "ENSMUSG00000117611.3"; transcript_id "ENSMUST00000299038.1"; gene_type "lncRNA"; gene_name "Gm35229"; transcript_type "lncRNA"; transcript_name "Gm35229-203"; exon_number 3; exon_id "ENSMUSE00001591221.1"; level 2; mgi_id "MGI:5594388"; tag "TAGENE"; havana_gene "OTTMUSG00000072782.1";
chr17	HAVANA	exon	84264147	84264298	0	+	.	gene_id "ENSMUSG00000117611.3"; transcript_id "ENSMUST00000299051.1"; gene_type "lncRNA"; gene_name "Gm35229"; transcript_type "lncRNA"; transcript_name "Gm35229-216"; exon_number 2; exon_id "ENSMUSE00001591221.1"; level 2; mgi_id "MGI:5594388"; tag "TAGENE"; havana_gene "OTTMUSG00000072782.1";
chr17	HAVANA	exon	84264147	84264298	0	+	.	gene_id "ENSMUSG00000117611.3"; transcript_id "ENSMUST00000299052.1"; gene_type "lncRNA"; gene_name "Gm35229"; transcript_type "lncRNA"; transcript_name "Gm35229-217"; exon_number 3; exon_id "ENSMUSE00001591221.1"; level 2; mgi_id "MGI:5594388"; tag "TAGENE"; havana_gene "OTTMUSG00000072782.1";
chr17	HAVANA	exon	84264147	84264298	0	+	.	gene_id "ENSMUSG00000117611.3"; transcript_id "ENSMUST00000299055.1"; gene_type "lncRNA"; gene_name "Gm35229"; transcript_type "lncRNA"; transcript_name "Gm35229-220"; exon_number 3; exon_id "ENSMUSE00001591221.1"; level 2; mgi_id "MGI:5594388"; tag "basic"; tag "TAGENE"; havana_gene "OTTMUSG00000072782.1";
chr17	HAVANA	exon	84264147	84264298	0	+	.	gene_id "ENSMUSG00000117611.3"; transcript_id "ENSMUST00000299058.1"; gene_type "lncRNA"; gene_name "Gm35229"; transcript_type "lncRNA"; transcript_name "Gm35229-223"; exon_number 2; exon_id "ENSMUSE00001591221.1"; level 2; mgi_id "MGI:5594388"; tag "TAGENE"; havana_gene "OTTMUSG00000072782.1";
chr17	HAVANA	exon	84264147	84264298	0	+	.	gene_id "ENSMUSG00000117611.3"; transcript_id "ENSMUST00000299060.1"; gene_type "lncRNA"; gene_name "Gm35229"; transcript_type "lncRNA"; transcript_name "Gm35229-225"; exon_number 2; exon_id "ENSMUSE00001591221.1"; level 2; mgi_id "MGI:5594388"; tag "basic"; tag "TAGENE"; havana_gene "OTTMUSG00000072782.1";
chr17	HAVANA	exon	84264556	84264604	0	+	.	gene_id "ENSMUSG00000117611.3"; transcript_id "ENSMUST00000299061.1"; gene_type "lncRNA"; gene_name "Gm35229"; transcript_type "lncRNA"; transcript_name "Gm35229-226"; exon_number 1; exon_id "ENSMUSE00001591228.1"; level 2; mgi_id "MGI:5594388"; tag "TAGENE"; havana_gene "OTTMUSG00000072782.1";
chr17	HAVANA	transcript	84264556	84264954	0	+	.	gene_id "ENSMUSG00000117611.3"; transcript_id "ENSMUST00000299061.1"; gene_type "lncRNA"; gene_name "Gm35229"; transcript_type "lncRNA"; transcript_name "Gm35229-226"; level 2; mgi_id "MGI:5594388"; tag "TAGENE"; havana_gene "OTTMUSG00000072782.1";
chr17	HAVANA	exon	84264772	84264949	0	+	.	gene_id "ENSMUSG00000117611.3"; transcript_id "ENSMUST00000299038.1"; gene_type "lncRNA"; gene_name "Gm35229"; transcript_type "lncRNA"; transcript_name "Gm35229-203"; exon_number 4; exon_id "ENSMUSE00001591201.1"; level 2; mgi_id "MGI:5594388"; tag "TAGENE"; havana_gene "OTTMUSG00000072782.1";
chr17	HAVANA	exon	84264772	84264952	0	+	.	gene_id "ENSMUSG00000117611.3"; transcript_id "ENSMUST00000299055.1"; gene_type "lncRNA"; gene_name "Gm35229"; transcript_type "lncRNA"; transcript_name "Gm35229-220"; exon_number 4; exon_id "ENSMUSE00001591207.1"; level 2; mgi_id "MGI:5594388"; tag "basic"; tag "TAGENE"; havana_gene "OTTMUSG00000072782.1";
chr17	HAVANA	exon	84264772	84264952	0	+	.	gene_id "ENSMUSG00000117611.3"; transcript_id "ENSMUST00000299056.1"; gene_type "lncRNA"; gene_name "Gm35229"; transcript_type "lncRNA"; transcript_name "Gm35229-221"; exon_number 4; exon_id "ENSMUSE00001591207.1"; level 2; mgi_id "MGI:5594388"; tag "TAGENE"; havana_gene "OTTMUSG00000072782.1";
chr17	HAVANA	exon	84264772	84264953	0	+	.	gene_id "ENSMUSG00000117611.3"; transcript_id "ENSMUST00000299047.1"; gene_type "lncRNA"; gene_name "Gm35229"; transcript_type "lncRNA"; transcript_name "Gm35229-212"; exon_number 3; exon_id "ENSMUSE00001591220.1"; level 2; mgi_id "MGI:5594388"; tag "TAGENE"; havana_gene "OTTMUSG00000072782.1";
chr17	HAVANA	exon	84264772	84264953	0	+	.	gene_id "ENSMUSG00000117611.3"; transcript_id "ENSMUST00000299060.1"; gene_type "lncRNA"; gene_name "Gm35229"; transcript_type "lncRNA"; transcript_name "Gm35229-225"; exon_number 3; exon_id "ENSMUSE00001591220.1"; level 2; mgi_id "MGI:5594388"; tag "basic"; tag "TAGENE"; havana_gene "OTTMUSG00000072782.1";
chr17	HAVANA	exon	84264772	84264954	0	+	.	gene_id "ENSMUSG00000117611.3"; transcript_id "ENSMUST00000299037.1"; gene_type "lncRNA"; gene_name "Gm35229"; transcript_type "lncRNA"; transcript_name "Gm35229-202"; exon_number 3; exon_id "ENSMUSE00001591197.1"; level 2; mgi_id "MGI:5594388"; tag "Ensembl_canonical"; tag "GENCODE_Primary"; tag "TAGENE"; havana_gene "OTTMUSG00000072782.1";
chr17	HAVANA	exon	84264772	84264954	0	+	.	gene_id "ENSMUSG00000117611.3"; transcript_id "ENSMUST00000299040.1"; gene_type "lncRNA"; gene_name "Gm35229"; transcript_type "lncRNA"; transcript_name "Gm35229-205"; exon_number 4; exon_id "ENSMUSE00001591197.1"; level 2; mgi_id "MGI:5594388"; tag "TAGENE"; havana_gene "OTTMUSG00000072782.1";
chr17	HAVANA	exon	84264772	84264954	0	+	.	gene_id "ENSMUSG00000117611.3"; transcript_id "ENSMUST00000299041.1"; gene_type "lncRNA"; gene_name "Gm35229"; transcript_type "lncRNA"; transcript_name "Gm35229-206"; exon_number 3; exon_id "ENSMUSE00001591197.1"; level 2; mgi_id "MGI:5594388"; tag "TAGENE"; havana_gene "OTTMUSG00000072782.1";
chr17	HAVANA	exon	84264772	84264954	0	+	.	gene_id "ENSMUSG00000117611.3"; transcript_id "ENSMUST00000299042.1"; gene_type "lncRNA"; gene_name "Gm35229"; transcript_type "lncRNA"; transcript_name "Gm35229-207"; exon_number 4; exon_id "ENSMUSE00001591197.1"; level 2; mgi_id "MGI:5594388"; tag "TAGENE"; havana_gene "OTTMUSG00000072782.1";
chr17	HAVANA	exon	84264772	84264954	0	+	.	gene_id "ENSMUSG00000117611.3"; transcript_id "ENSMUST00000299043.1"; gene_type "lncRNA"; gene_name "Gm35229"; transcript_type "lncRNA"; transcript_name "Gm35229-208"; exon_number 5; exon_id "ENSMUSE00001591197.1"; level 2; mgi_id "MGI:5594388"; tag "basic"; tag "TAGENE"; havana_gene "OTTMUSG00000072782.1";
chr17	HAVANA	exon	84264772	84264954	0	+	.	gene_id "ENSMUSG00000117611.3"; transcript_id "ENSMUST00000299046.1"; gene_type "lncRNA"; gene_name "Gm35229"; transcript_type "lncRNA"; transcript_name "Gm35229-211"; exon_number 4; exon_id "ENSMUSE00001591197.1"; level 2; mgi_id "MGI:5594388"; tag "TAGENE"; havana_gene "OTTMUSG00000072782.1";
chr17	HAVANA	exon	84264772	84264954	0	+	.	gene_id "ENSMUSG00000117611.3"; transcript_id "ENSMUST00000299051.1"; gene_type "lncRNA"; gene_name "Gm35229"; transcript_type "lncRNA"; transcript_name "Gm35229-216"; exon_number 3; exon_id "ENSMUSE00001591197.1"; level 2; mgi_id "MGI:5594388"; tag "TAGENE"; havana_gene "OTTMUSG00000072782.1";
chr17	HAVANA	exon	84264772	84264954	0	+	.	gene_id "ENSMUSG00000117611.3"; transcript_id "ENSMUST00000299052.1"; gene_type "lncRNA"; gene_name "Gm35229"; transcript_type "lncRNA"; transcript_name "Gm35229-217"; exon_number 4; exon_id "ENSMUSE00001591197.1"; level 2; mgi_id "MGI:5594388"; tag "TAGENE"; havana_gene "OTTMUSG00000072782.1";
chr17	HAVANA	exon	84264772	84264954	0	+	.	gene_id "ENSMUSG00000117611.3"; transcript_id "ENSMUST00000299054.1"; gene_type "lncRNA"; gene_name "Gm35229"; transcript_type "lncRNA"; transcript_name "Gm35229-219"; exon_number 3; exon_id "ENSMUSE00001591197.1"; level 2; mgi_id "MGI:5594388"; tag "TAGENE"; havana_gene "OTTMUSG00000072782.1";
chr17	HAVANA	exon	84264772	84264954	0	+	.	gene_id "ENSMUSG00000117611.3"; transcript_id "ENSMUST00000299057.1"; gene_type "lncRNA"; gene_name "Gm35229"; transcript_type "lncRNA"; transcript_name "Gm35229-222"; exon_number 2; exon_id "ENSMUSE00001591197.1"; level 2; mgi_id "MGI:5594388"; tag "TAGENE"; havana_gene "OTTMUSG00000072782.1";
chr17	HAVANA	exon	84264772	84264954	0	+	.	gene_id "ENSMUSG00000117611.3"; transcript_id "ENSMUST00000299059.1"; gene_type "lncRNA"; gene_name "Gm35229"; transcript_type "lncRNA"; transcript_name "Gm35229-224"; exon_number 2; exon_id "ENSMUSE00001591197.1"; level 2; mgi_id "MGI:5594388"; tag "TAGENE"; havana_gene "OTTMUSG00000072782.1";
chr17	HAVANA	exon	84264772	84264954	0	+	.	gene_id "ENSMUSG00000117611.3"; transcript_id "ENSMUST00000234776.3"; gene_type "lncRNA"; gene_name "Gm35229"; transcript_type "lncRNA"; transcript_name "Gm35229-201"; exon_number 2; exon_id "ENSMUSE00001591197.1"; level 2; mgi_id "MGI:5594388"; tag "TAGENE"; havana_gene "OTTMUSG00000072782.1"; havana_transcript "OTTMUST00000176118.1";
chr17	HAVANA	exon	84264772	84264954	0	+	.	gene_id "ENSMUSG00000117611.3"; transcript_id "ENSMUST00000299061.1"; gene_type "lncRNA"; gene_name "Gm35229"; transcript_type "lncRNA"; transcript_name "Gm35229-226"; exon_number 2; exon_id "ENSMUSE00001591197.1"; level 2; mgi_id "MGI:5594388"; tag "TAGENE"; havana_gene "OTTMUSG00000072782.1";
chr17	HAVANA	exon	84264772	84264955	0	+	.	gene_id "ENSMUSG00000117611.3"; transcript_id "ENSMUST00000299050.1"; gene_type "lncRNA"; gene_name "Gm35229"; transcript_type "lncRNA"; transcript_name "Gm35229-215"; exon_number 3; exon_id "ENSMUSE00001591237.1"; level 2; mgi_id "MGI:5594388"; tag "TAGENE"; havana_gene "OTTMUSG00000072782.1";
chr17	HAVANA	exon	84264772	84264955	0	+	.	gene_id "ENSMUSG00000117611.3"; transcript_id "ENSMUST00000299058.1"; gene_type "lncRNA"; gene_name "Gm35229"; transcript_type "lncRNA"; transcript_name "Gm35229-223"; exon_number 3; exon_id "ENSMUSE00001591237.1"; level 2; mgi_id "MGI:5594388"; tag "TAGENE"; havana_gene "OTTMUSG00000072782.1";
chr17	HAVANA	exon	84264772	84264956	0	+	.	gene_id "ENSMUSG00000117611.3"; transcript_id "ENSMUST00000299039.1"; gene_type "lncRNA"; gene_name "Gm35229"; transcript_type "lncRNA"; transcript_name "Gm35229-204"; exon_number 3; exon_id "ENSMUSE00001591227.1"; level 2; mgi_id "MGI:5594388"; tag "TAGENE"; havana_gene "OTTMUSG00000072782.1";
chr17	HAVANA	exon	84264772	84264969	0	+	.	gene_id "ENSMUSG00000117611.3"; transcript_id "ENSMUST00000299053.1"; gene_type "lncRNA"; gene_name "Gm35229"; transcript_type "lncRNA"; transcript_name "Gm35229-218"; exon_number 2; exon_id "ENSMUSE00001591210.1"; level 2; mgi_id "MGI:5594388"; tag "basic"; tag "TAGENE"; havana_gene "OTTMUSG00000072782.1";
chr17	HAVANA	exon	84264772	84264978	0	+	.	gene_id "ENSMUSG00000117611.3"; transcript_id "ENSMUST00000299049.1"; gene_type "lncRNA"; gene_name "Gm35229"; transcript_type "lncRNA"; transcript_name "Gm35229-214"; exon_number 3; exon_id "ENSMUSE00001591235.1"; level 2; mgi_id "MGI:5594388"; tag "TAGENE"; havana_gene "OTTMUSG00000072782.1";
chr17	sragcm37_es	exon	84270417	84270536	0.159580820762379	+	.	gene_id "ENSMUSG00000117611.3"; transcript_id "ENSMUSG00000117611.3_tx_26"; exon_id "chr17_84270417_84270536_+"; exonnum "1"; txlen "693";
chr17	sragcm37_es	exon	84270417	84270536	0.00217534811621678	+	.	gene_id "ENSMUSG00000117611.3"; transcript_id "ENSMUSG00000117611.3_tx_30"; exon_id "chr17_84270417_84270536_+"; exonnum "1"; txlen "816";
chr17	sragcm37_es	exon	84271143	84271209	0.00845250467234031	+	.	gene_id "ENSMUSG00000117611.3"; transcript_id "ENSMUSG00000117611.3_tx_29"; exon_id "chr17_84271143_84271209_+"; exonnum "1"; txlen "763";
chr17	sragcm37_mid	exon	84271396	84271518	0.00845250467234031	+	.	gene_id "ENSMUSG00000117611.3"; transcript_id "ENSMUSG00000117611.3_tx_29"; exon_id "chr17_84271396_84271518_+"; exonnum "2"; txlen "763";
chr17	sragcm37_mid	exon	84271396	84271518	0.00217534811621678	+	.	gene_id "ENSMUSG00000117611.3"; transcript_id "ENSMUSG00000117611.3_tx_30"; exon_id "chr17_84271396_84271518_+"; exonnum "2"; txlen "816";
chr17	sragcm37_mid	exon	84271705	84271817	0.159580820762379	+	.	gene_id "ENSMUSG00000117611.3"; transcript_id "ENSMUSG00000117611.3_tx_26"; exon_id "chr17_84271705_84271817_+"; exonnum "2"; txlen "693";
chr17	sragcm37_mid	exon	84271705	84271817	0.00845250467234031	+	.	gene_id "ENSMUSG00000117611.3"; transcript_id "ENSMUSG00000117611.3_tx_29"; exon_id "chr17_84271705_84271817_+"; exonnum "3"; txlen "763";
chr17	sragcm37_mid	exon	84271705	84271817	0.00217534811621678	+	.	gene_id "ENSMUSG00000117611.3"; transcript_id "ENSMUSG00000117611.3_tx_30"; exon_id "chr17_84271705_84271817_+"; exonnum "3"; txlen "816";
chr17	sragcm37_mid	exon	84272723	84272807	0.159580820762379	+	.	gene_id "ENSMUSG00000117611.3"; transcript_id "ENSMUSG00000117611.3_tx_26"; exon_id "chr17_84272723_84272807_+"; exonnum "3"; txlen "693";
chr17	sragcm37_mid	exon	84272723	84272807	0.00845250467234031	+	.	gene_id "ENSMUSG00000117611.3"; transcript_id "ENSMUSG00000117611.3_tx_29"; exon_id "chr17_84272723_84272807_+"; exonnum "4"; txlen "763";
chr17	sragcm37_mid	exon	84272723	84272807	0.00217534811621678	+	.	gene_id "ENSMUSG00000117611.3"; transcript_id "ENSMUSG00000117611.3_tx_30"; exon_id "chr17_84272723_84272807_+"; exonnum "4"; txlen "816";
chr17	sragcm37_mid	exon	84275057	84275144	0.159580820762379	+	.	gene_id "ENSMUSG00000117611.3"; transcript_id "ENSMUSG00000117611.3_tx_26"; exon_id "chr17_84275057_84275144_+"; exonnum "4"; txlen "693";
chr17	sragcm37_mid	exon	84275057	84275144	0.00845250467234031	+	.	gene_id "ENSMUSG00000117611.3"; transcript_id "ENSMUSG00000117611.3_tx_29"; exon_id "chr17_84275057_84275144_+"; exonnum "5"; txlen "763";
chr17	sragcm37_mid	exon	84275057	84275144	0.00217534811621678	+	.	gene_id "ENSMUSG00000117611.3"; transcript_id "ENSMUSG00000117611.3_tx_30"; exon_id "chr17_84275057_84275144_+"; exonnum "5"; txlen "816";
chr17	sragcm37_ss	exon	84276593	84276879	0.159580820762379	+	.	gene_id "ENSMUSG00000117611.3"; transcript_id "ENSMUSG00000117611.3_tx_26"; exon_id "chr17_84276593_84276879_+"; exonnum "5"; txlen "693";
chr17	sragcm37_ss	exon	84276593	84276879	0.00845250467234031	+	.	gene_id "ENSMUSG00000117611.3"; transcript_id "ENSMUSG00000117611.3_tx_29"; exon_id "chr17_84276593_84276879_+"; exonnum "6"; txlen "763";
chr17	sragcm37_ss	exon	84276593	84276879	0.00217534811621678	+	.	gene_id "ENSMUSG00000117611.3"; transcript_id "ENSMUSG00000117611.3_tx_30"; exon_id "chr17_84276593_84276879_+"; exonnum "6"; txlen "816";
chr17	HAVANA	exon	84287975	84288205	0	+	.	gene_id "ENSMUSG00000117431.3"; transcript_id "ENSMUST00000255848.1"; gene_type "lncRNA"; gene_name "8430430B14Rik"; transcript_type "lncRNA"; transcript_name "8430430B14Rik-203"; exon_number 1; exon_id "ENSMUSE00001508414.1"; level 2; mgi_id "MGI:1925398"; tag "Ensembl_canonical"; tag "GENCODE_Primary"; tag "TAGENE"; havana_gene "OTTMUSG00000072784.1";
chr17	HAVANA	transcript	84287975	84320848	0	+	.	gene_id "ENSMUSG00000117431.3"; transcript_id "ENSMUST00000255848.1"; gene_type "lncRNA"; gene_name "8430430B14Rik"; transcript_type "lncRNA"; transcript_name "8430430B14Rik-203"; level 2; mgi_id "MGI:1925398"; tag "Ensembl_canonical"; tag "GENCODE_Primary"; tag "TAGENE"; havana_gene "OTTMUSG00000072784.1";
chr17	HAVANA	gene	84287975	84320937	0	+	.	gene_id "ENSMUSG00000117431.3"; gene_type "lncRNA"; gene_name "8430430B14Rik"; level 2; mgi_id "MGI:1925398"; havana_gene "OTTMUSG00000072784.1";
chr17	HAVANA	exon	84287985	84288205	0	+	.	gene_id "ENSMUSG00000117431.3"; transcript_id "ENSMUST00000255849.1"; gene_type "lncRNA"; gene_name "8430430B14Rik"; transcript_type "lncRNA"; transcript_name "8430430B14Rik-204"; exon_number 1; exon_id "ENSMUSE00001508408.1"; level 2; mgi_id "MGI:1925398"; tag "TAGENE"; havana_gene "OTTMUSG00000072784.1";
chr17	HAVANA	transcript	84287985	84320848	0	+	.	gene_id "ENSMUSG00000117431.3"; transcript_id "ENSMUST00000255849.1"; gene_type "lncRNA"; gene_name "8430430B14Rik"; transcript_type "lncRNA"; transcript_name "8430430B14Rik-204"; level 2; mgi_id "MGI:1925398"; tag "TAGENE"; havana_gene "OTTMUSG00000072784.1";
chr17	HAVANA	exon	84300683	84300964	0	+	.	gene_id "ENSMUSG00000117431.3"; transcript_id "ENSMUST00000255850.1"; gene_type "lncRNA"; gene_name "8430430B14Rik"; transcript_type "lncRNA"; transcript_name "8430430B14Rik-205"; exon_number 1; exon_id "ENSMUSE00001508429.1"; level 2; mgi_id "MGI:1925398"; tag "TAGENE"; havana_gene "OTTMUSG00000072784.1";
chr17	HAVANA	transcript	84300683	84320848	0	+	.	gene_id "ENSMUSG00000117431.3"; transcript_id "ENSMUST00000255850.1"; gene_type "lncRNA"; gene_name "8430430B14Rik"; transcript_type "lncRNA"; transcript_name "8430430B14Rik-205"; level 2; mgi_id "MGI:1925398"; tag "TAGENE"; havana_gene "OTTMUSG00000072784.1";
chr17	HAVANA	exon	84300692	84300964	0	+	.	gene_id "ENSMUSG00000117431.3"; transcript_id "ENSMUST00000255851.1"; gene_type "lncRNA"; gene_name "8430430B14Rik"; transcript_type "lncRNA"; transcript_name "8430430B14Rik-206"; exon_number 1; exon_id "ENSMUSE00001508410.1"; level 2; mgi_id "MGI:1925398"; tag "TAGENE"; havana_gene "OTTMUSG00000072784.1";
chr17	HAVANA	transcript	84300692	84320849	0	+	.	gene_id "ENSMUSG00000117431.3"; transcript_id "ENSMUST00000255851.1"; gene_type "lncRNA"; gene_name "8430430B14Rik"; transcript_type "lncRNA"; transcript_name "8430430B14Rik-206"; level 2; mgi_id "MGI:1925398"; tag "TAGENE"; havana_gene "OTTMUSG00000072784.1";
chr17	HAVANA	exon	84303645	84303764	0	+	.	gene_id "ENSMUSG00000117431.3"; transcript_id "ENSMUST00000255852.1"; gene_type "lncRNA"; gene_name "8430430B14Rik"; transcript_type "lncRNA"; transcript_name "8430430B14Rik-207"; exon_number 1; exon_id "ENSMUSE00001508419.1"; level 2; mgi_id "MGI:1925398"; tag "TAGENE"; havana_gene "OTTMUSG00000072784.1";
chr17	HAVANA	transcript	84303645	84320848	0	+	.	gene_id "ENSMUSG00000117431.3"; transcript_id "ENSMUST00000255852.1"; gene_type "lncRNA"; gene_name "8430430B14Rik"; transcript_type "lncRNA"; transcript_name "8430430B14Rik-207"; level 2; mgi_id "MGI:1925398"; tag "TAGENE"; havana_gene "OTTMUSG00000072784.1";
chr17	HAVANA	exon	84305456	84306134	0	+	.	gene_id "ENSMUSG00000117431.3"; transcript_id "ENSMUST00000234981.3"; gene_type "lncRNA"; gene_name "8430430B14Rik"; transcript_type "lncRNA"; transcript_name "8430430B14Rik-201"; exon_number 1; exon_id "ENSMUSE00001508421.1"; level 2; mgi_id "MGI:1925398"; tag "TAGENE"; havana_gene "OTTMUSG00000072784.1"; havana_transcript "OTTMUST00000176120.1";
chr17	HAVANA	transcript	84305456	84320848	0	+	.	gene_id "ENSMUSG00000117431.3"; transcript_id "ENSMUST00000234981.3"; gene_type "lncRNA"; gene_name "8430430B14Rik"; transcript_type "lncRNA"; transcript_name "8430430B14Rik-201"; level 2; mgi_id "MGI:1925398"; tag "TAGENE"; havana_gene "OTTMUSG00000072784.1"; havana_transcript "OTTMUST00000176120.1";
chr17	HAVANA	exon	84305472	84306134	0	+	.	gene_id "ENSMUSG00000117431.3"; transcript_id "ENSMUST00000255853.1"; gene_type "lncRNA"; gene_name "8430430B14Rik"; transcript_type "lncRNA"; transcript_name "8430430B14Rik-208"; exon_number 1; exon_id "ENSMUSE00001508425.1"; level 2; mgi_id "MGI:1925398"; tag "TAGENE"; havana_gene "OTTMUSG00000072784.1";
chr17	HAVANA	exon	84305472	84306134	0	+	.	gene_id "ENSMUSG00000117431.3"; transcript_id "ENSMUST00000255854.1"; gene_type "lncRNA"; gene_name "8430430B14Rik"; transcript_type "lncRNA"; transcript_name "8430430B14Rik-209"; exon_number 1; exon_id "ENSMUSE00001508425.1"; level 2; mgi_id "MGI:1925398"; tag "basic"; tag "TAGENE"; havana_gene "OTTMUSG00000072784.1";
chr17	HAVANA	transcript	84305472	84320848	0	+	.	gene_id "ENSMUSG00000117431.3"; transcript_id "ENSMUST00000255853.1"; gene_type "lncRNA"; gene_name "8430430B14Rik"; transcript_type "lncRNA"; transcript_name "8430430B14Rik-208"; level 2; mgi_id "MGI:1925398"; tag "TAGENE"; havana_gene "OTTMUSG00000072784.1";
chr17	HAVANA	transcript	84305472	84320848	0	+	.	gene_id "ENSMUSG00000117431.3"; transcript_id "ENSMUST00000255854.1"; gene_type "lncRNA"; gene_name "8430430B14Rik"; transcript_type "lncRNA"; transcript_name "8430430B14Rik-209"; level 2; mgi_id "MGI:1925398"; tag "basic"; tag "TAGENE"; havana_gene "OTTMUSG00000072784.1";
chr17	HAVANA	exon	84305475	84305871	0	+	.	gene_id "ENSMUSG00000117431.3"; transcript_id "ENSMUST00000255855.1"; gene_type "lncRNA"; gene_name "8430430B14Rik"; transcript_type "lncRNA"; transcript_name "8430430B14Rik-210"; exon_number 1; exon_id "ENSMUSE00001508424.1"; level 2; mgi_id "MGI:1925398"; tag "TAGENE"; havana_gene "OTTMUSG00000072784.1";
chr17	HAVANA	transcript	84305475	84320843	0	+	.	gene_id "ENSMUSG00000117431.3"; transcript_id "ENSMUST00000255855.1"; gene_type "lncRNA"; gene_name "8430430B14Rik"; transcript_type "lncRNA"; transcript_name "8430430B14Rik-210"; level 2; mgi_id "MGI:1925398"; tag "TAGENE"; havana_gene "OTTMUSG00000072784.1";
chr17	HAVANA	exon	84305897	84306134	0	+	.	gene_id "ENSMUSG00000117431.3"; transcript_id "ENSMUST00000255856.1"; gene_type "lncRNA"; gene_name "8430430B14Rik"; transcript_type "lncRNA"; transcript_name "8430430B14Rik-211"; exon_number 1; exon_id "ENSMUSE00001508409.1"; level 2; mgi_id "MGI:1925398"; tag "TAGENE"; havana_gene "OTTMUSG00000072784.1";
chr17	HAVANA	transcript	84305897	84320842	0	+	.	gene_id "ENSMUSG00000117431.3"; transcript_id "ENSMUST00000255856.1"; gene_type "lncRNA"; gene_name "8430430B14Rik"; transcript_type "lncRNA"; transcript_name "8430430B14Rik-211"; level 2; mgi_id "MGI:1925398"; tag "TAGENE"; havana_gene "OTTMUSG00000072784.1";
chr17	HAVANA	exon	84306006	84306134	0	+	.	gene_id "ENSMUSG00000117431.3"; transcript_id "ENSMUST00000255855.1"; gene_type "lncRNA"; gene_name "8430430B14Rik"; transcript_type "lncRNA"; transcript_name "8430430B14Rik-210"; exon_number 2; exon_id "ENSMUSE00001508431.1"; level 2; mgi_id "MGI:1925398"; tag "TAGENE"; havana_gene "OTTMUSG00000072784.1";
chr17	ENSEMBL_gcm37	exon	84306006	84306134	0.0410584570711498	+	.	gene_id "ENSMUSG00000117431.3"; transcript_id "ENSMUSG00000117431.3_tx_7"; exon_id "chr17_84306006_84306134_+"; exonnum "1"; txlen "993";
chr17	HAVANA	exon	84307856	84307985	0	+	.	gene_id "ENSMUSG00000117431.3"; transcript_id "ENSMUST00000255856.1"; gene_type "lncRNA"; gene_name "8430430B14Rik"; transcript_type "lncRNA"; transcript_name "8430430B14Rik-211"; exon_number 2; exon_id "ENSMUSE00001508423.1"; level 2; mgi_id "MGI:1925398"; tag "TAGENE"; havana_gene "OTTMUSG00000072784.1";
chr17	HAVANA	exon	84315985	84316397	0	+	.	gene_id "ENSMUSG00000117431.3"; transcript_id "ENSMUST00000255857.1"; gene_type "lncRNA"; gene_name "8430430B14Rik"; transcript_type "lncRNA"; transcript_name "8430430B14Rik-212"; exon_number 1; exon_id "ENSMUSE00001508420.1"; level 2; mgi_id "MGI:1925398"; tag "TAGENE"; havana_gene "OTTMUSG00000072784.1";
chr17	HAVANA	transcript	84315985	84320848	0	+	.	gene_id "ENSMUSG00000117431.3"; transcript_id "ENSMUST00000255857.1"; gene_type "lncRNA"; gene_name "8430430B14Rik"; transcript_type "lncRNA"; transcript_name "8430430B14Rik-212"; level 2; mgi_id "MGI:1925398"; tag "TAGENE"; havana_gene "OTTMUSG00000072784.1";
chr17	HAVANA	exon	84315992	84316397	0	+	.	gene_id "ENSMUSG00000117431.3"; transcript_id "ENSMUST00000235072.3"; gene_type "lncRNA"; gene_name "8430430B14Rik"; transcript_type "lncRNA"; transcript_name "8430430B14Rik-202"; exon_number 1; exon_id "ENSMUSE00001508427.1"; level 2; mgi_id "MGI:1925398"; tag "basic"; tag "TAGENE"; havana_gene "OTTMUSG00000072784.1"; havana_transcript "OTTMUST00000176121.1";
chr17	HAVANA	transcript	84315992	84320937	0	+	.	gene_id "ENSMUSG00000117431.3"; transcript_id "ENSMUST00000235072.3"; gene_type "lncRNA"; gene_name "8430430B14Rik"; transcript_type "lncRNA"; transcript_name "8430430B14Rik-202"; level 2; mgi_id "MGI:1925398"; tag "basic"; tag "TAGENE"; havana_gene "OTTMUSG00000072784.1"; havana_transcript "OTTMUST00000176121.1";
chr17	HAVANA	exon	84316000	84316397	0	+	.	gene_id "ENSMUSG00000117431.3"; transcript_id "ENSMUST00000255858.1"; gene_type "lncRNA"; gene_name "8430430B14Rik"; transcript_type "lncRNA"; transcript_name "8430430B14Rik-213"; exon_number 1; exon_id "ENSMUSE00001508416.1"; level 2; mgi_id "MGI:1925398"; tag "TAGENE"; havana_gene "OTTMUSG00000072784.1";
chr17	HAVANA	transcript	84316000	84320848	0	+	.	gene_id "ENSMUSG00000117431.3"; transcript_id "ENSMUST00000255858.1"; gene_type "lncRNA"; gene_name "8430430B14Rik"; transcript_type "lncRNA"; transcript_name "8430430B14Rik-213"; level 2; mgi_id "MGI:1925398"; tag "TAGENE"; havana_gene "OTTMUSG00000072784.1";
chr17	HAVANA	exon	84316010	84316422	0	+	.	gene_id "ENSMUSG00000117431.3"; transcript_id "ENSMUST00000255859.1"; gene_type "lncRNA"; gene_name "8430430B14Rik"; transcript_type "lncRNA"; transcript_name "8430430B14Rik-214"; exon_number 1; exon_id "ENSMUSE00001508428.1"; level 2; mgi_id "MGI:1925398"; tag "TAGENE"; havana_gene "OTTMUSG00000072784.1";
chr17	HAVANA	transcript	84316010	84320848	0	+	.	gene_id "ENSMUSG00000117431.3"; transcript_id "ENSMUST00000255859.1"; gene_type "lncRNA"; gene_name "8430430B14Rik"; transcript_type "lncRNA"; transcript_name "8430430B14Rik-214"; level 2; mgi_id "MGI:1925398"; tag "TAGENE"; havana_gene "OTTMUSG00000072784.1";
chr17	sragcm37_mid	exon	84316167	84316397	8.45462526695948	+	.	gene_id "ENSMUSG00000117431.3"; transcript_id "ENSMUSG00000117431.3_tx_2"; exon_id "chr17_84316167_84316397_+"; exonnum "1"; txlen "524";
chr17	sragcm37_mid	exon	84316167	84316397	3.91098944192701	+	.	gene_id "ENSMUSG00000117431.3"; transcript_id "ENSMUSG00000117431.3_tx_4"; exon_id "chr17_84316167_84316397_+"; exonnum "1"; txlen "627";
chr17	sragcm37_mid	exon	84316167	84316397	0.0410584570711498	+	.	gene_id "ENSMUSG00000117431.3"; transcript_id "ENSMUSG00000117431.3_tx_7"; exon_id "chr17_84316167_84316397_+"; exonnum "2"; txlen "993";
chr17	HAVANA	exon	84316310	84316422	0	+	.	gene_id "ENSMUSG00000117431.3"; transcript_id "ENSMUST00000255860.1"; gene_type "lncRNA"; gene_name "8430430B14Rik"; transcript_type "lncRNA"; transcript_name "8430430B14Rik-215"; exon_number 1; exon_id "ENSMUSE00001508418.1"; level 2; mgi_id "MGI:1925398"; tag "TAGENE"; havana_gene "OTTMUSG00000072784.1";
chr17	HAVANA	exon	84316310	84316422	0	+	.	gene_id "ENSMUSG00000117431.3"; transcript_id "ENSMUST00000255861.1"; gene_type "lncRNA"; gene_name "8430430B14Rik"; transcript_type "lncRNA"; transcript_name "8430430B14Rik-216"; exon_number 1; exon_id "ENSMUSE00001508418.1"; level 2; mgi_id "MGI:1925398"; tag "TAGENE"; havana_gene "OTTMUSG00000072784.1";
chr17	HAVANA	transcript	84316310	84320848	0	+	.	gene_id "ENSMUSG00000117431.3"; transcript_id "ENSMUST00000255860.1"; gene_type "lncRNA"; gene_name "8430430B14Rik"; transcript_type "lncRNA"; transcript_name "8430430B14Rik-215"; level 2; mgi_id "MGI:1925398"; tag "TAGENE"; havana_gene "OTTMUSG00000072784.1";
chr17	HAVANA	transcript	84316310	84320848	0	+	.	gene_id "ENSMUSG00000117431.3"; transcript_id "ENSMUST00000255861.1"; gene_type "lncRNA"; gene_name "8430430B14Rik"; transcript_type "lncRNA"; transcript_name "8430430B14Rik-216"; level 2; mgi_id "MGI:1925398"; tag "TAGENE"; havana_gene "OTTMUSG00000072784.1";
chr17	HAVANA	exon	84318889	84319228	0	+	.	gene_id "ENSMUSG00000117431.3"; transcript_id "ENSMUST00000255854.1"; gene_type "lncRNA"; gene_name "8430430B14Rik"; transcript_type "lncRNA"; transcript_name "8430430B14Rik-209"; exon_number 2; exon_id "ENSMUSE00001508417.1"; level 2; mgi_id "MGI:1925398"; tag "basic"; tag "TAGENE"; havana_gene "OTTMUSG00000072784.1";
chr17	HAVANA	exon	84318889	84319228	0	+	.	gene_id "ENSMUSG00000117431.3"; transcript_id "ENSMUST00000255858.1"; gene_type "lncRNA"; gene_name "8430430B14Rik"; transcript_type "lncRNA"; transcript_name "8430430B14Rik-213"; exon_number 2; exon_id "ENSMUSE00001508417.1"; level 2; mgi_id "MGI:1925398"; tag "TAGENE"; havana_gene "OTTMUSG00000072784.1";
chr17	HAVANA	exon	84318889	84319228	0	+	.	gene_id "ENSMUSG00000117431.3"; transcript_id "ENSMUST00000255861.1"; gene_type "lncRNA"; gene_name "8430430B14Rik"; transcript_type "lncRNA"; transcript_name "8430430B14Rik-216"; exon_number 2; exon_id "ENSMUSE00001508417.1"; level 2; mgi_id "MGI:1925398"; tag "TAGENE"; havana_gene "OTTMUSG00000072784.1";
chr17	ENSEMBL_gcm37	exon	84318889	84319228	0.0410584570711498	+	.	gene_id "ENSMUSG00000117431.3"; transcript_id "ENSMUSG00000117431.3_tx_7"; exon_id "chr17_84318889_84319228_+"; exonnum "3"; txlen "993";
chr17	HAVANA	exon	84319126	84319228	0	+	.	gene_id "ENSMUSG00000117431.3"; transcript_id "ENSMUST00000255848.1"; gene_type "lncRNA"; gene_name "8430430B14Rik"; transcript_type "lncRNA"; transcript_name "8430430B14Rik-203"; exon_number 2; exon_id "ENSMUSE00001453052.2"; level 2; mgi_id "MGI:1925398"; tag "Ensembl_canonical"; tag "GENCODE_Primary"; tag "TAGENE"; havana_gene "OTTMUSG00000072784.1";
chr17	HAVANA	exon	84319126	84319228	0	+	.	gene_id "ENSMUSG00000117431.3"; transcript_id "ENSMUST00000255850.1"; gene_type "lncRNA"; gene_name "8430430B14Rik"; transcript_type "lncRNA"; transcript_name "8430430B14Rik-205"; exon_number 2; exon_id "ENSMUSE00001453052.2"; level 2; mgi_id "MGI:1925398"; tag "TAGENE"; havana_gene "OTTMUSG00000072784.1";
chr17	HAVANA	exon	84319126	84319228	0	+	.	gene_id "ENSMUSG00000117431.3"; transcript_id "ENSMUST00000255852.1"; gene_type "lncRNA"; gene_name "8430430B14Rik"; transcript_type "lncRNA"; transcript_name "8430430B14Rik-207"; exon_number 2; exon_id "ENSMUSE00001453052.2"; level 2; mgi_id "MGI:1925398"; tag "TAGENE"; havana_gene "OTTMUSG00000072784.1";
chr17	HAVANA	exon	84319126	84319228	0	+	.	gene_id "ENSMUSG00000117431.3"; transcript_id "ENSMUST00000255853.1"; gene_type "lncRNA"; gene_name "8430430B14Rik"; transcript_type "lncRNA"; transcript_name "8430430B14Rik-208"; exon_number 2; exon_id "ENSMUSE00001453052.2"; level 2; mgi_id "MGI:1925398"; tag "TAGENE"; havana_gene "OTTMUSG00000072784.1";
chr17	HAVANA	exon	84319126	84319228	0	+	.	gene_id "ENSMUSG00000117431.3"; transcript_id "ENSMUST00000235072.3"; gene_type "lncRNA"; gene_name "8430430B14Rik"; transcript_type "lncRNA"; transcript_name "8430430B14Rik-202"; exon_number 2; exon_id "ENSMUSE00001453052.2"; level 2; mgi_id "MGI:1925398"; tag "basic"; tag "TAGENE"; havana_gene "OTTMUSG00000072784.1"; havana_transcript "OTTMUST00000176121.1";
chr17	HAVANA	exon	84319126	84319228	0	+	.	gene_id "ENSMUSG00000117431.3"; transcript_id "ENSMUST00000255860.1"; gene_type "lncRNA"; gene_name "8430430B14Rik"; transcript_type "lncRNA"; transcript_name "8430430B14Rik-215"; exon_number 2; exon_id "ENSMUSE00001453052.2"; level 2; mgi_id "MGI:1925398"; tag "TAGENE"; havana_gene "OTTMUSG00000072784.1";
chr17	ENSEMBL_gcm37	exon	84319126	84319228	3.91098944192701	+	.	gene_id "ENSMUSG00000117431.3"; transcript_id "ENSMUSG00000117431.3_tx_4"; exon_id "chr17_84319126_84319228_+"; exonnum "2"; txlen "627";
chr17	HAVANA	exon	84320556	84320842	0	+	.	gene_id "ENSMUSG00000117431.3"; transcript_id "ENSMUST00000255856.1"; gene_type "lncRNA"; gene_name "8430430B14Rik"; transcript_type "lncRNA"; transcript_name "8430430B14Rik-211"; exon_number 3; exon_id "ENSMUSE00001508412.1"; level 2; mgi_id "MGI:1925398"; tag "TAGENE"; havana_gene "OTTMUSG00000072784.1";
chr17	HAVANA	exon	84320556	84320843	0	+	.	gene_id "ENSMUSG00000117431.3"; transcript_id "ENSMUST00000255855.1"; gene_type "lncRNA"; gene_name "8430430B14Rik"; transcript_type "lncRNA"; transcript_name "8430430B14Rik-210"; exon_number 3; exon_id "ENSMUSE00001508426.1"; level 2; mgi_id "MGI:1925398"; tag "TAGENE"; havana_gene "OTTMUSG00000072784.1";
chr17	HAVANA	exon	84320556	84320848	0	+	.	gene_id "ENSMUSG00000117431.3"; transcript_id "ENSMUST00000255848.1"; gene_type "lncRNA"; gene_name "8430430B14Rik"; transcript_type "lncRNA"; transcript_name "8430430B14Rik-203"; exon_number 3; exon_id "ENSMUSE00001508422.1"; level 2; mgi_id "MGI:1925398"; tag "Ensembl_canonical"; tag "GENCODE_Primary"; tag "TAGENE"; havana_gene "OTTMUSG00000072784.1";
chr17	HAVANA	exon	84320556	84320848	0	+	.	gene_id "ENSMUSG00000117431.3"; transcript_id "ENSMUST00000255849.1"; gene_type "lncRNA"; gene_name "8430430B14Rik"; transcript_type "lncRNA"; transcript_name "8430430B14Rik-204"; exon_number 2; exon_id "ENSMUSE00001508422.1"; level 2; mgi_id "MGI:1925398"; tag "TAGENE"; havana_gene "OTTMUSG00000072784.1";
chr17	HAVANA	exon	84320556	84320848	0	+	.	gene_id "ENSMUSG00000117431.3"; transcript_id "ENSMUST00000255850.1"; gene_type "lncRNA"; gene_name "8430430B14Rik"; transcript_type "lncRNA"; transcript_name "8430430B14Rik-205"; exon_number 3; exon_id "ENSMUSE00001508422.1"; level 2; mgi_id "MGI:1925398"; tag "TAGENE"; havana_gene "OTTMUSG00000072784.1";
chr17	HAVANA	exon	84320556	84320848	0	+	.	gene_id "ENSMUSG00000117431.3"; transcript_id "ENSMUST00000255852.1"; gene_type "lncRNA"; gene_name "8430430B14Rik"; transcript_type "lncRNA"; transcript_name "8430430B14Rik-207"; exon_number 3; exon_id "ENSMUSE00001508422.1"; level 2; mgi_id "MGI:1925398"; tag "TAGENE"; havana_gene "OTTMUSG00000072784.1";
chr17	HAVANA	exon	84320556	84320848	0	+	.	gene_id "ENSMUSG00000117431.3"; transcript_id "ENSMUST00000234981.3"; gene_type "lncRNA"; gene_name "8430430B14Rik"; transcript_type "lncRNA"; transcript_name "8430430B14Rik-201"; exon_number 2; exon_id "ENSMUSE00001508422.1"; level 2; mgi_id "MGI:1925398"; tag "TAGENE"; havana_gene "OTTMUSG00000072784.1"; havana_transcript "OTTMUST00000176120.1";
chr17	HAVANA	exon	84320556	84320848	0	+	.	gene_id "ENSMUSG00000117431.3"; transcript_id "ENSMUST00000255853.1"; gene_type "lncRNA"; gene_name "8430430B14Rik"; transcript_type "lncRNA"; transcript_name "8430430B14Rik-208"; exon_number 3; exon_id "ENSMUSE00001508422.1"; level 2; mgi_id "MGI:1925398"; tag "TAGENE"; havana_gene "OTTMUSG00000072784.1";
chr17	HAVANA	exon	84320556	84320848	0	+	.	gene_id "ENSMUSG00000117431.3"; transcript_id "ENSMUST00000255854.1"; gene_type "lncRNA"; gene_name "8430430B14Rik"; transcript_type "lncRNA"; transcript_name "8430430B14Rik-209"; exon_number 3; exon_id "ENSMUSE00001508422.1"; level 2; mgi_id "MGI:1925398"; tag "basic"; tag "TAGENE"; havana_gene "OTTMUSG00000072784.1";
chr17	HAVANA	exon	84320556	84320848	0	+	.	gene_id "ENSMUSG00000117431.3"; transcript_id "ENSMUST00000255857.1"; gene_type "lncRNA"; gene_name "8430430B14Rik"; transcript_type "lncRNA"; transcript_name "8430430B14Rik-212"; exon_number 2; exon_id "ENSMUSE00001508422.1"; level 2; mgi_id "MGI:1925398"; tag "TAGENE"; havana_gene "OTTMUSG00000072784.1";
chr17	HAVANA	exon	84320556	84320848	0	+	.	gene_id "ENSMUSG00000117431.3"; transcript_id "ENSMUST00000255858.1"; gene_type "lncRNA"; gene_name "8430430B14Rik"; transcript_type "lncRNA"; transcript_name "8430430B14Rik-213"; exon_number 3; exon_id "ENSMUSE00001508422.1"; level 2; mgi_id "MGI:1925398"; tag "TAGENE"; havana_gene "OTTMUSG00000072784.1";
chr17	HAVANA	exon	84320556	84320848	0	+	.	gene_id "ENSMUSG00000117431.3"; transcript_id "ENSMUST00000255859.1"; gene_type "lncRNA"; gene_name "8430430B14Rik"; transcript_type "lncRNA"; transcript_name "8430430B14Rik-214"; exon_number 2; exon_id "ENSMUSE00001508422.1"; level 2; mgi_id "MGI:1925398"; tag "TAGENE"; havana_gene "OTTMUSG00000072784.1";
chr17	HAVANA	exon	84320556	84320848	0	+	.	gene_id "ENSMUSG00000117431.3"; transcript_id "ENSMUST00000255860.1"; gene_type "lncRNA"; gene_name "8430430B14Rik"; transcript_type "lncRNA"; transcript_name "8430430B14Rik-215"; exon_number 3; exon_id "ENSMUSE00001508422.1"; level 2; mgi_id "MGI:1925398"; tag "TAGENE"; havana_gene "OTTMUSG00000072784.1";
chr17	HAVANA	exon	84320556	84320848	0	+	.	gene_id "ENSMUSG00000117431.3"; transcript_id "ENSMUST00000255861.1"; gene_type "lncRNA"; gene_name "8430430B14Rik"; transcript_type "lncRNA"; transcript_name "8430430B14Rik-216"; exon_number 3; exon_id "ENSMUSE00001508422.1"; level 2; mgi_id "MGI:1925398"; tag "TAGENE"; havana_gene "OTTMUSG00000072784.1";
chr17	ENSEMBL_gcm37	exon	84320556	84320848	8.45462526695948	+	.	gene_id "ENSMUSG00000117431.3"; transcript_id "ENSMUSG00000117431.3_tx_2"; exon_id "chr17_84320556_84320848_+"; exonnum "2"; txlen "524";
chr17	ENSEMBL_gcm37	exon	84320556	84320848	3.91098944192701	+	.	gene_id "ENSMUSG00000117431.3"; transcript_id "ENSMUSG00000117431.3_tx_4"; exon_id "chr17_84320556_84320848_+"; exonnum "3"; txlen "627";
chr17	ENSEMBL_gcm37	exon	84320556	84320848	0.0410584570711498	+	.	gene_id "ENSMUSG00000117431.3"; transcript_id "ENSMUSG00000117431.3_tx_7"; exon_id "chr17_84320556_84320848_+"; exonnum "4"; txlen "993";
chr17	HAVANA	exon	84320556	84320849	0	+	.	gene_id "ENSMUSG00000117431.3"; transcript_id "ENSMUST00000255851.1"; gene_type "lncRNA"; gene_name "8430430B14Rik"; transcript_type "lncRNA"; transcript_name "8430430B14Rik-206"; exon_number 2; exon_id "ENSMUSE00001508411.1"; level 2; mgi_id "MGI:1925398"; tag "TAGENE"; havana_gene "OTTMUSG00000072784.1";
chr17	HAVANA	exon	84320556	84320937	0	+	.	gene_id "ENSMUSG00000117431.3"; transcript_id "ENSMUST00000235072.3"; gene_type "lncRNA"; gene_name "8430430B14Rik"; transcript_type "lncRNA"; transcript_name "8430430B14Rik-202"; exon_number 3; exon_id "ENSMUSE00001508430.1"; level 2; mgi_id "MGI:1925398"; tag "basic"; tag "TAGENE"; havana_gene "OTTMUSG00000072784.1"; havana_transcript "OTTMUST00000176121.1";
chr17	sragcm37_es	exon	84332741	84332909	0.0251899223072452	+	.	gene_id "ENSMUSG00000117432.3"; transcript_id "ENSMUSG00000117432.3_tx_10"; exon_id "chr17_84332741_84332909_+"; exonnum "1"; txlen "558";
chr17	sragcm37_mid	exon	84333213	84333270	0.0251899223072452	+	.	gene_id "ENSMUSG00000117432.3"; transcript_id "ENSMUSG00000117432.3_tx_10"; exon_id "chr17_84333213_84333270_+"; exonnum "2"; txlen "558";
chr17	HAVANA	exon	84333937	84334138	0	+	.	gene_id "ENSMUSG00000117432.3"; transcript_id "ENSMUST00000361941.1"; gene_type "lncRNA"; gene_name "Gm49967"; transcript_type "lncRNA"; transcript_name "Gm49967-202"; exon_number 1; exon_id "ENSMUSE00001712304.1"; level 2; mgi_id "MGI:6275233"; tag "basic"; tag "Ensembl_canonical"; tag "GENCODE_Primary"; tag "TAGENE"; havana_gene "OTTMUSG00000072786.1";
chr17	ENSEMBL_gcm37	exon	84333937	84334138	0.0561069316263426	+	.	gene_id "ENSMUSG00000117432.3"; transcript_id "ENSMUSG00000117432.3_tx_9"; exon_id "chr17_84333937_84334138_+"; exonnum "1"; txlen "562";
chr17	HAVANA	gene	84333937	84345690	0	+	.	gene_id "ENSMUSG00000117432.3"; gene_type "lncRNA"; gene_name "Gm49967"; level 2; mgi_id "MGI:6275233"; havana_gene "OTTMUSG00000072786.1";
chr17	HAVANA	transcript	84333937	84345690	0	+	.	gene_id "ENSMUSG00000117432.3"; transcript_id "ENSMUST00000361941.1"; gene_type "lncRNA"; gene_name "Gm49967"; transcript_type "lncRNA"; transcript_name "Gm49967-202"; level 2; mgi_id "MGI:6275233"; tag "basic"; tag "Ensembl_canonical"; tag "GENCODE_Primary"; tag "TAGENE"; havana_gene "OTTMUSG00000072786.1";
chr17	sragcm37_ss	exon	84337225	84337584	0.0561069316263426	+	.	gene_id "ENSMUSG00000117432.3"; transcript_id "ENSMUSG00000117432.3_tx_9"; exon_id "chr17_84337225_84337584_+"; exonnum "2"; txlen "562";
chr17	HAVANA	exon	84340060	84340146	0	+	.	gene_id "ENSMUSG00000117432.3"; transcript_id "ENSMUST00000361942.1"; gene_type "lncRNA"; gene_name "Gm49967"; transcript_type "lncRNA"; transcript_name "Gm49967-203"; exon_number 1; exon_id "ENSMUSE00001712307.1"; level 2; mgi_id "MGI:6275233"; tag "TAGENE"; havana_gene "OTTMUSG00000072786.1";
chr17	HAVANA	transcript	84340060	84345690	0	+	.	gene_id "ENSMUSG00000117432.3"; transcript_id "ENSMUST00000361942.1"; gene_type "lncRNA"; gene_name "Gm49967"; transcript_type "lncRNA"; transcript_name "Gm49967-203"; level 2; mgi_id "MGI:6275233"; tag "TAGENE"; havana_gene "OTTMUSG00000072786.1";
chr17	HAVANA	exon	84340120	84340383	0	+	.	gene_id "ENSMUSG00000117432.3"; transcript_id "ENSMUST00000361943.1"; gene_type "lncRNA"; gene_name "Gm49967"; transcript_type "lncRNA"; transcript_name "Gm49967-204"; exon_number 1; exon_id "ENSMUSE00001712301.1"; level 2; mgi_id "MGI:6275233"; tag "basic"; tag "TAGENE"; havana_gene "OTTMUSG00000072786.1";
chr17	HAVANA	transcript	84340120	84345690	0	+	.	gene_id "ENSMUSG00000117432.3"; transcript_id "ENSMUST00000361943.1"; gene_type "lncRNA"; gene_name "Gm49967"; transcript_type "lncRNA"; transcript_name "Gm49967-204"; level 2; mgi_id "MGI:6275233"; tag "basic"; tag "TAGENE"; havana_gene "OTTMUSG00000072786.1";
chr17	HAVANA	exon	84340151	84340238	0	+	.	gene_id "ENSMUSG00000117432.3"; transcript_id "ENSMUST00000361944.1"; gene_type "lncRNA"; gene_name "Gm49967"; transcript_type "lncRNA"; transcript_name "Gm49967-205"; exon_number 1; exon_id "ENSMUSE00001712302.1"; level 2; mgi_id "MGI:6275233"; tag "TAGENE"; havana_gene "OTTMUSG00000072786.1";
chr17	HAVANA	transcript	84340151	84345690	0	+	.	gene_id "ENSMUSG00000117432.3"; transcript_id "ENSMUST00000361944.1"; gene_type "lncRNA"; gene_name "Gm49967"; transcript_type "lncRNA"; transcript_name "Gm49967-205"; level 2; mgi_id "MGI:6275233"; tag "TAGENE"; havana_gene "OTTMUSG00000072786.1";
chr17	HAVANA	exon	84340949	84341092	0	+	.	gene_id "ENSMUSG00000117432.3"; transcript_id "ENSMUST00000361945.1"; gene_type "lncRNA"; gene_name "Gm49967"; transcript_type "lncRNA"; transcript_name "Gm49967-206"; exon_number 1; exon_id "ENSMUSE00001712305.1"; level 2; mgi_id "MGI:6275233"; tag "basic"; tag "TAGENE"; havana_gene "OTTMUSG00000072786.1";
chr17	HAVANA	transcript	84340949	84345690	0	+	.	gene_id "ENSMUSG00000117432.3"; transcript_id "ENSMUST00000361945.1"; gene_type "lncRNA"; gene_name "Gm49967"; transcript_type "lncRNA"; transcript_name "Gm49967-206"; level 2; mgi_id "MGI:6275233"; tag "basic"; tag "TAGENE"; havana_gene "OTTMUSG00000072786.1";
chr17	HAVANA	exon	84341545	84341674	0	+	.	gene_id "ENSMUSG00000117432.3"; transcript_id "ENSMUST00000361946.1"; gene_type "lncRNA"; gene_name "Gm49967"; transcript_type "lncRNA"; transcript_name "Gm49967-207"; exon_number 1; exon_id "ENSMUSE00001712306.1"; level 2; mgi_id "MGI:6275233"; tag "basic"; tag "TAGENE"; havana_gene "OTTMUSG00000072786.1";
chr17	HAVANA	transcript	84341545	84345690	0	+	.	gene_id "ENSMUSG00000117432.3"; transcript_id "ENSMUST00000361946.1"; gene_type "lncRNA"; gene_name "Gm49967"; transcript_type "lncRNA"; transcript_name "Gm49967-207"; level 2; mgi_id "MGI:6275233"; tag "basic"; tag "TAGENE"; havana_gene "OTTMUSG00000072786.1";
chr17	HAVANA	exon	84342743	84342815	0	+	.	gene_id "ENSMUSG00000117432.3"; transcript_id "ENSMUST00000361947.1"; gene_type "lncRNA"; gene_name "Gm49967"; transcript_type "lncRNA"; transcript_name "Gm49967-208"; exon_number 1; exon_id "ENSMUSE00001712303.1"; level 2; mgi_id "MGI:6275233"; tag "TAGENE"; havana_gene "OTTMUSG00000072786.1";
chr17	HAVANA	transcript	84342743	84345690	0	+	.	gene_id "ENSMUSG00000117432.3"; transcript_id "ENSMUST00000361947.1"; gene_type "lncRNA"; gene_name "Gm49967"; transcript_type "lncRNA"; transcript_name "Gm49967-208"; level 2; mgi_id "MGI:6275233"; tag "TAGENE"; havana_gene "OTTMUSG00000072786.1";
chr17	HAVANA	exon	84344318	84344373	0	+	.	gene_id "ENSMUSG00000117432.3"; transcript_id "ENSMUST00000234723.2"; gene_type "lncRNA"; gene_name "Gm49967"; transcript_type "lncRNA"; transcript_name "Gm49967-201"; exon_number 1; exon_id "ENSMUSE00001451991.2"; level 2; mgi_id "MGI:6275233"; havana_gene "OTTMUSG00000072786.1"; havana_transcript "OTTMUST00000176123.1";
chr17	HAVANA	transcript	84344318	84345690	0	+	.	gene_id "ENSMUSG00000117432.3"; transcript_id "ENSMUST00000234723.2"; gene_type "lncRNA"; gene_name "Gm49967"; transcript_type "lncRNA"; transcript_name "Gm49967-201"; level 2; mgi_id "MGI:6275233"; havana_gene "OTTMUSG00000072786.1"; havana_transcript "OTTMUST00000176123.1";
chr17	HAVANA	exon	84344976	84345084	0	+	.	gene_id "ENSMUSG00000117432.3"; transcript_id "ENSMUST00000361948.1"; gene_type "lncRNA"; gene_name "Gm49967"; transcript_type "lncRNA"; transcript_name "Gm49967-209"; exon_number 1; exon_id "ENSMUSE00001712300.1"; level 2; mgi_id "MGI:6275233"; tag "basic"; tag "TAGENE"; havana_gene "OTTMUSG00000072786.1";
chr17	HAVANA	transcript	84344976	84345690	0	+	.	gene_id "ENSMUSG00000117432.3"; transcript_id "ENSMUST00000361948.1"; gene_type "lncRNA"; gene_name "Gm49967"; transcript_type "lncRNA"; transcript_name "Gm49967-209"; level 2; mgi_id "MGI:6275233"; tag "basic"; tag "TAGENE"; havana_gene "OTTMUSG00000072786.1";
chr17	HAVANA	exon	84345360	84345690	0	+	.	gene_id "ENSMUSG00000117432.3"; transcript_id "ENSMUST00000361941.1"; gene_type "lncRNA"; gene_name "Gm49967"; transcript_type "lncRNA"; transcript_name "Gm49967-202"; exon_number 2; exon_id "ENSMUSE00001452330.2"; level 2; mgi_id "MGI:6275233"; tag "basic"; tag "Ensembl_canonical"; tag "GENCODE_Primary"; tag "TAGENE"; havana_gene "OTTMUSG00000072786.1";
chr17	HAVANA	exon	84345360	84345690	0	+	.	gene_id "ENSMUSG00000117432.3"; transcript_id "ENSMUST00000361942.1"; gene_type "lncRNA"; gene_name "Gm49967"; transcript_type "lncRNA"; transcript_name "Gm49967-203"; exon_number 2; exon_id "ENSMUSE00001452330.2"; level 2; mgi_id "MGI:6275233"; tag "TAGENE"; havana_gene "OTTMUSG00000072786.1";
chr17	HAVANA	exon	84345360	84345690	0	+	.	gene_id "ENSMUSG00000117432.3"; transcript_id "ENSMUST00000361943.1"; gene_type "lncRNA"; gene_name "Gm49967"; transcript_type "lncRNA"; transcript_name "Gm49967-204"; exon_number 2; exon_id "ENSMUSE00001452330.2"; level 2; mgi_id "MGI:6275233"; tag "basic"; tag "TAGENE"; havana_gene "OTTMUSG00000072786.1";
chr17	HAVANA	exon	84345360	84345690	0	+	.	gene_id "ENSMUSG00000117432.3"; transcript_id "ENSMUST00000361944.1"; gene_type "lncRNA"; gene_name "Gm49967"; transcript_type "lncRNA"; transcript_name "Gm49967-205"; exon_number 2; exon_id "ENSMUSE00001452330.2"; level 2; mgi_id "MGI:6275233"; tag "TAGENE"; havana_gene "OTTMUSG00000072786.1";
chr17	HAVANA	exon	84345360	84345690	0	+	.	gene_id "ENSMUSG00000117432.3"; transcript_id "ENSMUST00000361945.1"; gene_type "lncRNA"; gene_name "Gm49967"; transcript_type "lncRNA"; transcript_name "Gm49967-206"; exon_number 2; exon_id "ENSMUSE00001452330.2"; level 2; mgi_id "MGI:6275233"; tag "basic"; tag "TAGENE"; havana_gene "OTTMUSG00000072786.1";
chr17	HAVANA	exon	84345360	84345690	0	+	.	gene_id "ENSMUSG00000117432.3"; transcript_id "ENSMUST00000361946.1"; gene_type "lncRNA"; gene_name "Gm49967"; transcript_type "lncRNA"; transcript_name "Gm49967-207"; exon_number 2; exon_id "ENSMUSE00001452330.2"; level 2; mgi_id "MGI:6275233"; tag "basic"; tag "TAGENE"; havana_gene "OTTMUSG00000072786.1";
chr17	HAVANA	exon	84345360	84345690	0	+	.	gene_id "ENSMUSG00000117432.3"; transcript_id "ENSMUST00000361947.1"; gene_type "lncRNA"; gene_name "Gm49967"; transcript_type "lncRNA"; transcript_name "Gm49967-208"; exon_number 2; exon_id "ENSMUSE00001452330.2"; level 2; mgi_id "MGI:6275233"; tag "TAGENE"; havana_gene "OTTMUSG00000072786.1";
chr17	HAVANA	exon	84345360	84345690	0	+	.	gene_id "ENSMUSG00000117432.3"; transcript_id "ENSMUST00000234723.2"; gene_type "lncRNA"; gene_name "Gm49967"; transcript_type "lncRNA"; transcript_name "Gm49967-201"; exon_number 2; exon_id "ENSMUSE00001452330.2"; level 2; mgi_id "MGI:6275233"; havana_gene "OTTMUSG00000072786.1"; havana_transcript "OTTMUST00000176123.1";
chr17	HAVANA	exon	84345360	84345690	0	+	.	gene_id "ENSMUSG00000117432.3"; transcript_id "ENSMUST00000361948.1"; gene_type "lncRNA"; gene_name "Gm49967"; transcript_type "lncRNA"; transcript_name "Gm49967-209"; exon_number 2; exon_id "ENSMUSE00001452330.2"; level 2; mgi_id "MGI:6275233"; tag "basic"; tag "TAGENE"; havana_gene "OTTMUSG00000072786.1";
chr17	ENSEMBL_gcm37	exon	84345360	84345690	0.0251899223072452	+	.	gene_id "ENSMUSG00000117432.3"; transcript_id "ENSMUSG00000117432.3_tx_10"; exon_id "chr17_84345360_84345690_+"; exonnum "3"; txlen "558";
chr17	HAVANA	exon	84371477	84371644	0	+	.	gene_id "ENSMUSG00000140992.1"; transcript_id "ENSMUST00000362449.1"; gene_type "lncRNA"; gene_name "ENSMUSG00000140992"; transcript_type "lncRNA"; transcript_name "ENSMUST00000362449"; exon_number 1; exon_id "ENSMUSE00001713255.1"; level 2; tag "basic"; tag "Ensembl_canonical"; tag "GENCODE_Primary"; tag "TAGENE";
chr17	HAVANA	gene	84371477	84374522	0	+	.	gene_id "ENSMUSG00000140992.1"; gene_type "lncRNA"; gene_name "ENSMUSG00000140992"; level 2;
chr17	HAVANA	transcript	84371477	84374522	0	+	.	gene_id "ENSMUSG00000140992.1"; transcript_id "ENSMUST00000362449.1"; gene_type "lncRNA"; gene_name "ENSMUSG00000140992"; transcript_type "lncRNA"; transcript_name "ENSMUST00000362449"; level 2; tag "basic"; tag "Ensembl_canonical"; tag "GENCODE_Primary"; tag "TAGENE";
chr17	HAVANA	exon	84374294	84374522	0	+	.	gene_id "ENSMUSG00000140992.1"; transcript_id "ENSMUST00000362449.1"; gene_type "lncRNA"; gene_name "ENSMUSG00000140992"; transcript_type "lncRNA"; transcript_name "ENSMUST00000362449"; exon_number 2; exon_id "ENSMUSE00001713256.1"; level 2; tag "basic"; tag "Ensembl_canonical"; tag "GENCODE_Primary"; tag "TAGENE";
chr17	HAVANA	exon	84385792	84385946	0	+	.	gene_id "ENSMUSG00000117571.3"; transcript_id "ENSMUST00000362231.1"; gene_type "lncRNA"; gene_name "4933433H22Rik"; transcript_type "lncRNA"; transcript_name "4933433H22Rik-209"; exon_number 1; exon_id "ENSMUSE00001712817.1"; level 2; mgi_id "MGI:1921723"; tag "TAGENE"; havana_gene "OTTMUSG00000072787.1";
chr17	HAVANA	transcript	84385792	84388322	0	+	.	gene_id "ENSMUSG00000117571.3"; transcript_id "ENSMUST00000362231.1"; gene_type "lncRNA"; gene_name "4933433H22Rik"; transcript_type "lncRNA"; transcript_name "4933433H22Rik-209"; level 2; mgi_id "MGI:1921723"; tag "TAGENE"; havana_gene "OTTMUSG00000072787.1";
chr17	HAVANA	gene	84385792	84397335	0	+	.	gene_id "ENSMUSG00000117571.3"; gene_type "lncRNA"; gene_name "4933433H22Rik"; level 2; mgi_id "MGI:1921723"; havana_gene "OTTMUSG00000072787.1";
chr17	HAVANA	exon	84386015	84386482	0	+	.	gene_id "ENSMUSG00000117571.3"; transcript_id "ENSMUST00000362232.1"; gene_type "lncRNA"; gene_name "4933433H22Rik"; transcript_type "lncRNA"; transcript_name "4933433H22Rik-210"; exon_number 1; exon_id "ENSMUSE00001712825.1"; level 2; mgi_id "MGI:1921723"; tag "TAGENE"; havana_gene "OTTMUSG00000072787.1";
chr17	HAVANA	transcript	84386015	84388325	0	+	.	gene_id "ENSMUSG00000117571.3"; transcript_id "ENSMUST00000362232.1"; gene_type "lncRNA"; gene_name "4933433H22Rik"; transcript_type "lncRNA"; transcript_name "4933433H22Rik-210"; level 2; mgi_id "MGI:1921723"; tag "TAGENE"; havana_gene "OTTMUSG00000072787.1";
chr17	HAVANA	exon	84386051	84386482	0	+	.	gene_id "ENSMUSG00000117571.3"; transcript_id "ENSMUST00000362224.1"; gene_type "lncRNA"; gene_name "4933433H22Rik"; transcript_type "lncRNA"; transcript_name "4933433H22Rik-202"; exon_number 1; exon_id "ENSMUSE00001712827.1"; level 2; mgi_id "MGI:1921723"; tag "Ensembl_canonical"; tag "GENCODE_Primary"; tag "TAGENE"; havana_gene "OTTMUSG00000072787.1";
chr17	HAVANA	transcript	84386051	84397335	0	+	.	gene_id "ENSMUSG00000117571.3"; transcript_id "ENSMUST00000362224.1"; gene_type "lncRNA"; gene_name "4933433H22Rik"; transcript_type "lncRNA"; transcript_name "4933433H22Rik-202"; level 2; mgi_id "MGI:1921723"; tag "Ensembl_canonical"; tag "GENCODE_Primary"; tag "TAGENE"; havana_gene "OTTMUSG00000072787.1";
chr17	HAVANA	exon	84386055	84386482	0	+	.	gene_id "ENSMUSG00000117571.3"; transcript_id "ENSMUST00000362225.1"; gene_type "lncRNA"; gene_name "4933433H22Rik"; transcript_type "lncRNA"; transcript_name "4933433H22Rik-203"; exon_number 1; exon_id "ENSMUSE00001712814.1"; level 2; mgi_id "MGI:1921723"; tag "TAGENE"; havana_gene "OTTMUSG00000072787.1";
chr17	HAVANA	transcript	84386055	84397310	0	+	.	gene_id "ENSMUSG00000117571.3"; transcript_id "ENSMUST00000362225.1"; gene_type "lncRNA"; gene_name "4933433H22Rik"; transcript_type "lncRNA"; transcript_name "4933433H22Rik-203"; level 2; mgi_id "MGI:1921723"; tag "TAGENE"; havana_gene "OTTMUSG00000072787.1";
chr17	HAVANA	exon	84386065	84386482	0	+	.	gene_id "ENSMUSG00000117571.3"; transcript_id "ENSMUST00000362227.1"; gene_type "lncRNA"; gene_name "4933433H22Rik"; transcript_type "lncRNA"; transcript_name "4933433H22Rik-205"; exon_number 1; exon_id "ENSMUSE00001712816.1"; level 2; mgi_id "MGI:1921723"; tag "TAGENE"; havana_gene "OTTMUSG00000072787.1";
chr17	HAVANA	transcript	84386065	84397306	0	+	.	gene_id "ENSMUSG00000117571.3"; transcript_id "ENSMUST00000362227.1"; gene_type "lncRNA"; gene_name "4933433H22Rik"; transcript_type "lncRNA"; transcript_name "4933433H22Rik-205"; level 2; mgi_id "MGI:1921723"; tag "TAGENE"; havana_gene "OTTMUSG00000072787.1";
chr17	HAVANA	exon	84386074	84386482	0	+	.	gene_id "ENSMUSG00000117571.3"; transcript_id "ENSMUST00000362231.1"; gene_type "lncRNA"; gene_name "4933433H22Rik"; transcript_type "lncRNA"; transcript_name "4933433H22Rik-209"; exon_number 2; exon_id "ENSMUSE00001712826.1"; level 2; mgi_id "MGI:1921723"; tag "TAGENE"; havana_gene "OTTMUSG00000072787.1";
chr17	ENSEMBL_gcm37	exon	84386074	84386482	0.0110754938815612	+	.	gene_id "ENSMUSG00000117571.3"; transcript_id "ENSMUSG00000117571.3_tx_21"; exon_id "chr17_84386074_84386482_+"; exonnum "1"; txlen "1343";
chr17	HAVANA	exon	84386088	84386482	0	+	.	gene_id "ENSMUSG00000117571.3"; transcript_id "ENSMUST00000234076.2"; gene_type "lncRNA"; gene_name "4933433H22Rik"; transcript_type "lncRNA"; transcript_name "4933433H22Rik-201"; exon_number 1; exon_id "ENSMUSE00001452157.2"; level 2; mgi_id "MGI:1921723"; tag "basic"; havana_gene "OTTMUSG00000072787.1"; havana_transcript "OTTMUST00000176124.1";
chr17	HAVANA	exon	84386088	84386482	0	+	.	gene_id "ENSMUSG00000117571.3"; transcript_id "ENSMUST00000362226.1"; gene_type "lncRNA"; gene_name "4933433H22Rik"; transcript_type "lncRNA"; transcript_name "4933433H22Rik-204"; exon_number 1; exon_id "ENSMUSE00001452157.2"; level 2; mgi_id "MGI:1921723"; tag "TAGENE"; havana_gene "OTTMUSG00000072787.1";
chr17	HAVANA	transcript	84386088	84397303	0	+	.	gene_id "ENSMUSG00000117571.3"; transcript_id "ENSMUST00000234076.2"; gene_type "lncRNA"; gene_name "4933433H22Rik"; transcript_type "lncRNA"; transcript_name "4933433H22Rik-201"; level 2; mgi_id "MGI:1921723"; tag "basic"; havana_gene "OTTMUSG00000072787.1"; havana_transcript "OTTMUST00000176124.1";
chr17	HAVANA	transcript	84386088	84397335	0	+	.	gene_id "ENSMUSG00000117571.3"; transcript_id "ENSMUST00000362226.1"; gene_type "lncRNA"; gene_name "4933433H22Rik"; transcript_type "lncRNA"; transcript_name "4933433H22Rik-204"; level 2; mgi_id "MGI:1921723"; tag "TAGENE"; havana_gene "OTTMUSG00000072787.1";
chr17	HAVANA	exon	84388082	84388179	0	+	.	gene_id "ENSMUSG00000117571.3"; transcript_id "ENSMUST00000362224.1"; gene_type "lncRNA"; gene_name "4933433H22Rik"; transcript_type "lncRNA"; transcript_name "4933433H22Rik-202"; exon_number 2; exon_id "ENSMUSE00001453973.2"; level 2; mgi_id "MGI:1921723"; tag "Ensembl_canonical"; tag "GENCODE_Primary"; tag "TAGENE"; havana_gene "OTTMUSG00000072787.1";
chr17	HAVANA	exon	84388082	84388179	0	+	.	gene_id "ENSMUSG00000117571.3"; transcript_id "ENSMUST00000362225.1"; gene_type "lncRNA"; gene_name "4933433H22Rik"; transcript_type "lncRNA"; transcript_name "4933433H22Rik-203"; exon_number 2; exon_id "ENSMUSE00001453973.2"; level 2; mgi_id "MGI:1921723"; tag "TAGENE"; havana_gene "OTTMUSG00000072787.1";
chr17	HAVANA	exon	84388082	84388179	0	+	.	gene_id "ENSMUSG00000117571.3"; transcript_id "ENSMUST00000362227.1"; gene_type "lncRNA"; gene_name "4933433H22Rik"; transcript_type "lncRNA"; transcript_name "4933433H22Rik-205"; exon_number 2; exon_id "ENSMUSE00001453973.2"; level 2; mgi_id "MGI:1921723"; tag "TAGENE"; havana_gene "OTTMUSG00000072787.1";
chr17	HAVANA	exon	84388082	84388179	0	+	.	gene_id "ENSMUSG00000117571.3"; transcript_id "ENSMUST00000234076.2"; gene_type "lncRNA"; gene_name "4933433H22Rik"; transcript_type "lncRNA"; transcript_name "4933433H22Rik-201"; exon_number 2; exon_id "ENSMUSE00001453973.2"; level 2; mgi_id "MGI:1921723"; tag "basic"; havana_gene "OTTMUSG00000072787.1"; havana_transcript "OTTMUST00000176124.1";
chr17	HAVANA	exon	84388082	84388179	0	+	.	gene_id "ENSMUSG00000117571.3"; transcript_id "ENSMUST00000362226.1"; gene_type "lncRNA"; gene_name "4933433H22Rik"; transcript_type "lncRNA"; transcript_name "4933433H22Rik-204"; exon_number 2; exon_id "ENSMUSE00001453973.2"; level 2; mgi_id "MGI:1921723"; tag "TAGENE"; havana_gene "OTTMUSG00000072787.1";
chr17	ENSEMBL_gcm37	exon	84388082	84388179	0.0110754938815612	+	.	gene_id "ENSMUSG00000117571.3"; transcript_id "ENSMUSG00000117571.3_tx_21"; exon_id "chr17_84388082_84388179_+"; exonnum "2"; txlen "1343";
chr17	HAVANA	exon	84388082	84388322	0	+	.	gene_id "ENSMUSG00000117571.3"; transcript_id "ENSMUST00000362231.1"; gene_type "lncRNA"; gene_name "4933433H22Rik"; transcript_type "lncRNA"; transcript_name "4933433H22Rik-209"; exon_number 3; exon_id "ENSMUSE00001712821.1"; level 2; mgi_id "MGI:1921723"; tag "TAGENE"; havana_gene "OTTMUSG00000072787.1";
chr17	HAVANA	exon	84388082	84388325	0	+	.	gene_id "ENSMUSG00000117571.3"; transcript_id "ENSMUST00000362232.1"; gene_type "lncRNA"; gene_name "4933433H22Rik"; transcript_type "lncRNA"; transcript_name "4933433H22Rik-210"; exon_number 2; exon_id "ENSMUSE00001712822.1"; level 2; mgi_id "MGI:1921723"; tag "TAGENE"; havana_gene "OTTMUSG00000072787.1";
chr17	HAVANA	exon	84390939	84391396	0	+	.	gene_id "ENSMUSG00000117571.3"; transcript_id "ENSMUST00000362228.1"; gene_type "lncRNA"; gene_name "4933433H22Rik"; transcript_type "lncRNA"; transcript_name "4933433H22Rik-206"; exon_number 1; exon_id "ENSMUSE00001712830.1"; level 2; mgi_id "MGI:1921723"; tag "TAGENE"; havana_gene "OTTMUSG00000072787.1";
chr17	HAVANA	transcript	84390939	84397306	0	+	.	gene_id "ENSMUSG00000117571.3"; transcript_id "ENSMUST00000362228.1"; gene_type "lncRNA"; gene_name "4933433H22Rik"; transcript_type "lncRNA"; transcript_name "4933433H22Rik-206"; level 2; mgi_id "MGI:1921723"; tag "TAGENE"; havana_gene "OTTMUSG00000072787.1";
chr17	HAVANA	exon	84391350	84391396	0	+	.	gene_id "ENSMUSG00000117571.3"; transcript_id "ENSMUST00000362229.1"; gene_type "lncRNA"; gene_name "4933433H22Rik"; transcript_type "lncRNA"; transcript_name "4933433H22Rik-207"; exon_number 1; exon_id "ENSMUSE00001712819.1"; level 2; mgi_id "MGI:1921723"; tag "TAGENE"; havana_gene "OTTMUSG00000072787.1";
chr17	ENSEMBL_gcm37	exon	84391350	84391396	0.0186583584597181	+	.	gene_id "ENSMUSG00000117571.3"; transcript_id "ENSMUSG00000117571.3_tx_10"; exon_id "chr17_84391350_84391396_+"; exonnum "1"; txlen "1057";
chr17	ENSEMBL_gcm37	exon	84391350	84391396	0.0186583584597181	+	.	gene_id "ENSMUSG00000117571.3"; transcript_id "ENSMUSG00000117571.3_tx_11"; exon_id "chr17_84391350_84391396_+"; exonnum "1"; txlen "918";
chr17	ENSEMBL_gcm37	exon	84391350	84391396	0.0127662452619124	+	.	gene_id "ENSMUSG00000117571.3"; transcript_id "ENSMUSG00000117571.3_tx_19"; exon_id "chr17_84391350_84391396_+"; exonnum "1"; txlen "1245";
chr17	ENSEMBL_gcm37	exon	84391350	84391396	0.0127662452619124	+	.	gene_id "ENSMUSG00000117571.3"; transcript_id "ENSMUSG00000117571.3_tx_20"; exon_id "chr17_84391350_84391396_+"; exonnum "1"; txlen "1106";
chr17	ENSEMBL_gcm37	exon	84391350	84391396	0.0284785471227277	+	.	gene_id "ENSMUSG00000117571.3"; transcript_id "ENSMUSG00000117571.3_tx_4"; exon_id "chr17_84391350_84391396_+"; exonnum "1"; txlen "967";
chr17	ENSEMBL_gcm37	exon	84391350	84391396	0.0284785471227277	+	.	gene_id "ENSMUSG00000117571.3"; transcript_id "ENSMUSG00000117571.3_tx_5"; exon_id "chr17_84391350_84391396_+"; exonnum "1"; txlen "828";
chr17	HAVANA	transcript	84391350	84397306	0	+	.	gene_id "ENSMUSG00000117571.3"; transcript_id "ENSMUST00000362229.1"; gene_type "lncRNA"; gene_name "4933433H22Rik"; transcript_type "lncRNA"; transcript_name "4933433H22Rik-207"; level 2; mgi_id "MGI:1921723"; tag "TAGENE"; havana_gene "OTTMUSG00000072787.1";
chr17	HAVANA	exon	84392472	84392561	0	+	.	gene_id "ENSMUSG00000117571.3"; transcript_id "ENSMUST00000234076.2"; gene_type "lncRNA"; gene_name "4933433H22Rik"; transcript_type "lncRNA"; transcript_name "4933433H22Rik-201"; exon_number 3; exon_id "ENSMUSE00001453294.2"; level 2; mgi_id "MGI:1921723"; tag "basic"; havana_gene "OTTMUSG00000072787.1"; havana_transcript "OTTMUST00000176124.1";
chr17	HAVANA	exon	84392472	84392561	0	+	.	gene_id "ENSMUSG00000117571.3"; transcript_id "ENSMUST00000362228.1"; gene_type "lncRNA"; gene_name "4933433H22Rik"; transcript_type "lncRNA"; transcript_name "4933433H22Rik-206"; exon_number 2; exon_id "ENSMUSE00001453294.2"; level 2; mgi_id "MGI:1921723"; tag "TAGENE"; havana_gene "OTTMUSG00000072787.1";
chr17	ENSEMBL_gcm37	exon	84392472	84392561	0.0186583584597181	+	.	gene_id "ENSMUSG00000117571.3"; transcript_id "ENSMUSG00000117571.3_tx_10"; exon_id "chr17_84392472_84392561_+"; exonnum "2"; txlen "1057";
chr17	ENSEMBL_gcm37	exon	84392472	84392561	0.0186583584597181	+	.	gene_id "ENSMUSG00000117571.3"; transcript_id "ENSMUSG00000117571.3_tx_11"; exon_id "chr17_84392472_84392561_+"; exonnum "2"; txlen "918";
chr17	sragcm37_mid	exon	84393055	84393890	0.0127662452619124	+	.	gene_id "ENSMUSG00000117571.3"; transcript_id "ENSMUSG00000117571.3_tx_19"; exon_id "chr17_84393055_84393890_+"; exonnum "2"; txlen "1245";
chr17	sragcm37_mid	exon	84393055	84393890	0.0127662452619124	+	.	gene_id "ENSMUSG00000117571.3"; transcript_id "ENSMUSG00000117571.3_tx_20"; exon_id "chr17_84393055_84393890_+"; exonnum "2"; txlen "1106";
chr17	sragcm37_mid	exon	84393055	84393890	0.0110754938815612	+	.	gene_id "ENSMUSG00000117571.3"; transcript_id "ENSMUSG00000117571.3_tx_21"; exon_id "chr17_84393055_84393890_+"; exonnum "3"; txlen "1343";
chr17	HAVANA	exon	84393055	84394245	0	+	.	gene_id "ENSMUSG00000117571.3"; transcript_id "ENSMUST00000362226.1"; gene_type "lncRNA"; gene_name "4933433H22Rik"; transcript_type "lncRNA"; transcript_name "4933433H22Rik-204"; exon_number 3; exon_id "ENSMUSE00001712828.1"; level 2; mgi_id "MGI:1921723"; tag "TAGENE"; havana_gene "OTTMUSG00000072787.1";
chr17	HAVANA	exon	84393055	84394245	0	+	.	gene_id "ENSMUSG00000117571.3"; transcript_id "ENSMUST00000362228.1"; gene_type "lncRNA"; gene_name "4933433H22Rik"; transcript_type "lncRNA"; transcript_name "4933433H22Rik-206"; exon_number 3; exon_id "ENSMUSE00001712828.1"; level 2; mgi_id "MGI:1921723"; tag "TAGENE"; havana_gene "OTTMUSG00000072787.1";
chr17	sragcm37_mid	exon	84393333	84393890	0.0186583584597181	+	.	gene_id "ENSMUSG00000117571.3"; transcript_id "ENSMUSG00000117571.3_tx_10"; exon_id "chr17_84393333_84393890_+"; exonnum "3"; txlen "1057";
chr17	sragcm37_mid	exon	84393333	84393890	0.0186583584597181	+	.	gene_id "ENSMUSG00000117571.3"; transcript_id "ENSMUSG00000117571.3_tx_11"; exon_id "chr17_84393333_84393890_+"; exonnum "3"; txlen "918";
chr17	sragcm37_mid	exon	84393333	84393890	0.0284785471227277	+	.	gene_id "ENSMUSG00000117571.3"; transcript_id "ENSMUSG00000117571.3_tx_4"; exon_id "chr17_84393333_84393890_+"; exonnum "2"; txlen "967";
chr17	sragcm37_mid	exon	84393333	84393890	0.0284785471227277	+	.	gene_id "ENSMUSG00000117571.3"; transcript_id "ENSMUSG00000117571.3_tx_5"; exon_id "chr17_84393333_84393890_+"; exonnum "2"; txlen "828";
chr17	HAVANA	exon	84393333	84394245	0	+	.	gene_id "ENSMUSG00000117571.3"; transcript_id "ENSMUST00000362224.1"; gene_type "lncRNA"; gene_name "4933433H22Rik"; transcript_type "lncRNA"; transcript_name "4933433H22Rik-202"; exon_number 3; exon_id "ENSMUSE00001452090.2"; level 2; mgi_id "MGI:1921723"; tag "Ensembl_canonical"; tag "GENCODE_Primary"; tag "TAGENE"; havana_gene "OTTMUSG00000072787.1";
chr17	HAVANA	exon	84393333	84394245	0	+	.	gene_id "ENSMUSG00000117571.3"; transcript_id "ENSMUST00000362225.1"; gene_type "lncRNA"; gene_name "4933433H22Rik"; transcript_type "lncRNA"; transcript_name "4933433H22Rik-203"; exon_number 3; exon_id "ENSMUSE00001452090.2"; level 2; mgi_id "MGI:1921723"; tag "TAGENE"; havana_gene "OTTMUSG00000072787.1";
chr17	HAVANA	exon	84393333	84394245	0	+	.	gene_id "ENSMUSG00000117571.3"; transcript_id "ENSMUST00000234076.2"; gene_type "lncRNA"; gene_name "4933433H22Rik"; transcript_type "lncRNA"; transcript_name "4933433H22Rik-201"; exon_number 4; exon_id "ENSMUSE00001452090.2"; level 2; mgi_id "MGI:1921723"; tag "basic"; havana_gene "OTTMUSG00000072787.1"; havana_transcript "OTTMUST00000176124.1";
chr17	HAVANA	exon	84393333	84394245	0	+	.	gene_id "ENSMUSG00000117571.3"; transcript_id "ENSMUST00000362229.1"; gene_type "lncRNA"; gene_name "4933433H22Rik"; transcript_type "lncRNA"; transcript_name "4933433H22Rik-207"; exon_number 2; exon_id "ENSMUSE00001452090.2"; level 2; mgi_id "MGI:1921723"; tag "TAGENE"; havana_gene "OTTMUSG00000072787.1";
chr17	HAVANA	exon	84393468	84394245	0	+	.	gene_id "ENSMUSG00000117571.3"; transcript_id "ENSMUST00000362230.1"; gene_type "lncRNA"; gene_name "4933433H22Rik"; transcript_type "lncRNA"; transcript_name "4933433H22Rik-208"; exon_number 1; exon_id "ENSMUSE00001712829.1"; level 2; mgi_id "MGI:1921723"; tag "TAGENE"; havana_gene "OTTMUSG00000072787.1";
chr17	HAVANA	transcript	84393468	84397306	0	+	.	gene_id "ENSMUSG00000117571.3"; transcript_id "ENSMUST00000362230.1"; gene_type "lncRNA"; gene_name "4933433H22Rik"; transcript_type "lncRNA"; transcript_name "4933433H22Rik-208"; level 2; mgi_id "MGI:1921723"; tag "TAGENE"; havana_gene "OTTMUSG00000072787.1";
chr17	sragcm37_mid	exon	84394180	84394245	0.0186583584597181	+	.	gene_id "ENSMUSG00000117571.3"; transcript_id "ENSMUSG00000117571.3_tx_10"; exon_id "chr17_84394180_84394245_+"; exonnum "4"; txlen "1057";
chr17	sragcm37_mid	exon	84394180	84394245	0.0186583584597181	+	.	gene_id "ENSMUSG00000117571.3"; transcript_id "ENSMUSG00000117571.3_tx_11"; exon_id "chr17_84394180_84394245_+"; exonnum "4"; txlen "918";
chr17	sragcm37_mid	exon	84394180	84394245	0.0127662452619124	+	.	gene_id "ENSMUSG00000117571.3"; transcript_id "ENSMUSG00000117571.3_tx_19"; exon_id "chr17_84394180_84394245_+"; exonnum "3"; txlen "1245";
chr17	sragcm37_mid	exon	84394180	84394245	0.0127662452619124	+	.	gene_id "ENSMUSG00000117571.3"; transcript_id "ENSMUSG00000117571.3_tx_20"; exon_id "chr17_84394180_84394245_+"; exonnum "3"; txlen "1106";
chr17	sragcm37_mid	exon	84394180	84394245	0.0284785471227277	+	.	gene_id "ENSMUSG00000117571.3"; transcript_id "ENSMUSG00000117571.3_tx_4"; exon_id "chr17_84394180_84394245_+"; exonnum "3"; txlen "967";
chr17	sragcm37_mid	exon	84394180	84394245	0.0284785471227277	+	.	gene_id "ENSMUSG00000117571.3"; transcript_id "ENSMUSG00000117571.3_tx_5"; exon_id "chr17_84394180_84394245_+"; exonnum "3"; txlen "828";
chr17	HAVANA	exon	84395581	84395714	0	+	.	gene_id "ENSMUSG00000117571.3"; transcript_id "ENSMUST00000362224.1"; gene_type "lncRNA"; gene_name "4933433H22Rik"; transcript_type "lncRNA"; transcript_name "4933433H22Rik-202"; exon_number 4; exon_id "ENSMUSE00001712823.1"; level 2; mgi_id "MGI:1921723"; tag "Ensembl_canonical"; tag "GENCODE_Primary"; tag "TAGENE"; havana_gene "OTTMUSG00000072787.1";
chr17	HAVANA	exon	84395581	84395714	0	+	.	gene_id "ENSMUSG00000117571.3"; transcript_id "ENSMUST00000362229.1"; gene_type "lncRNA"; gene_name "4933433H22Rik"; transcript_type "lncRNA"; transcript_name "4933433H22Rik-207"; exon_number 3; exon_id "ENSMUSE00001712823.1"; level 2; mgi_id "MGI:1921723"; tag "TAGENE"; havana_gene "OTTMUSG00000072787.1";
chr17	HAVANA	exon	84395581	84395719	0	+	.	gene_id "ENSMUSG00000117571.3"; transcript_id "ENSMUST00000362225.1"; gene_type "lncRNA"; gene_name "4933433H22Rik"; transcript_type "lncRNA"; transcript_name "4933433H22Rik-203"; exon_number 4; exon_id "ENSMUSE00001453895.2"; level 2; mgi_id "MGI:1921723"; tag "TAGENE"; havana_gene "OTTMUSG00000072787.1";
chr17	HAVANA	exon	84395581	84395719	0	+	.	gene_id "ENSMUSG00000117571.3"; transcript_id "ENSMUST00000234076.2"; gene_type "lncRNA"; gene_name "4933433H22Rik"; transcript_type "lncRNA"; transcript_name "4933433H22Rik-201"; exon_number 5; exon_id "ENSMUSE00001453895.2"; level 2; mgi_id "MGI:1921723"; tag "basic"; havana_gene "OTTMUSG00000072787.1"; havana_transcript "OTTMUST00000176124.1";
chr17	HAVANA	exon	84395581	84395719	0	+	.	gene_id "ENSMUSG00000117571.3"; transcript_id "ENSMUST00000362226.1"; gene_type "lncRNA"; gene_name "4933433H22Rik"; transcript_type "lncRNA"; transcript_name "4933433H22Rik-204"; exon_number 4; exon_id "ENSMUSE00001453895.2"; level 2; mgi_id "MGI:1921723"; tag "TAGENE"; havana_gene "OTTMUSG00000072787.1";
chr17	ENSEMBL_gcm37	exon	84395581	84395719	0.0186583584597181	+	.	gene_id "ENSMUSG00000117571.3"; transcript_id "ENSMUSG00000117571.3_tx_10"; exon_id "chr17_84395581_84395719_+"; exonnum "5"; txlen "1057";
chr17	ENSEMBL_gcm37	exon	84395581	84395719	0.0127662452619124	+	.	gene_id "ENSMUSG00000117571.3"; transcript_id "ENSMUSG00000117571.3_tx_19"; exon_id "chr17_84395581_84395719_+"; exonnum "4"; txlen "1245";
chr17	ENSEMBL_gcm37	exon	84395581	84395719	0.0284785471227277	+	.	gene_id "ENSMUSG00000117571.3"; transcript_id "ENSMUSG00000117571.3_tx_4"; exon_id "chr17_84395581_84395719_+"; exonnum "4"; txlen "967";
chr17	HAVANA	exon	84395608	84395714	0	+	.	gene_id "ENSMUSG00000117571.3"; transcript_id "ENSMUST00000362228.1"; gene_type "lncRNA"; gene_name "4933433H22Rik"; transcript_type "lncRNA"; transcript_name "4933433H22Rik-206"; exon_number 4; exon_id "ENSMUSE00001712824.1"; level 2; mgi_id "MGI:1921723"; tag "TAGENE"; havana_gene "OTTMUSG00000072787.1";
chr17	HAVANA	exon	84397150	84397303	0	+	.	gene_id "ENSMUSG00000117571.3"; transcript_id "ENSMUST00000234076.2"; gene_type "lncRNA"; gene_name "4933433H22Rik"; transcript_type "lncRNA"; transcript_name "4933433H22Rik-201"; exon_number 6; exon_id "ENSMUSE00001453915.2"; level 2; mgi_id "MGI:1921723"; tag "basic"; havana_gene "OTTMUSG00000072787.1"; havana_transcript "OTTMUST00000176124.1";
chr17	HAVANA	exon	84397150	84397306	0	+	.	gene_id "ENSMUSG00000117571.3"; transcript_id "ENSMUST00000362227.1"; gene_type "lncRNA"; gene_name "4933433H22Rik"; transcript_type "lncRNA"; transcript_name "4933433H22Rik-205"; exon_number 3; exon_id "ENSMUSE00001712818.1"; level 2; mgi_id "MGI:1921723"; tag "TAGENE"; havana_gene "OTTMUSG00000072787.1";
chr17	HAVANA	exon	84397150	84397306	0	+	.	gene_id "ENSMUSG00000117571.3"; transcript_id "ENSMUST00000362228.1"; gene_type "lncRNA"; gene_name "4933433H22Rik"; transcript_type "lncRNA"; transcript_name "4933433H22Rik-206"; exon_number 5; exon_id "ENSMUSE00001712818.1"; level 2; mgi_id "MGI:1921723"; tag "TAGENE"; havana_gene "OTTMUSG00000072787.1";
chr17	HAVANA	exon	84397150	84397306	0	+	.	gene_id "ENSMUSG00000117571.3"; transcript_id "ENSMUST00000362229.1"; gene_type "lncRNA"; gene_name "4933433H22Rik"; transcript_type "lncRNA"; transcript_name "4933433H22Rik-207"; exon_number 4; exon_id "ENSMUSE00001712818.1"; level 2; mgi_id "MGI:1921723"; tag "TAGENE"; havana_gene "OTTMUSG00000072787.1";
chr17	HAVANA	exon	84397150	84397306	0	+	.	gene_id "ENSMUSG00000117571.3"; transcript_id "ENSMUST00000362230.1"; gene_type "lncRNA"; gene_name "4933433H22Rik"; transcript_type "lncRNA"; transcript_name "4933433H22Rik-208"; exon_number 2; exon_id "ENSMUSE00001712818.1"; level 2; mgi_id "MGI:1921723"; tag "TAGENE"; havana_gene "OTTMUSG00000072787.1";
chr17	ENSEMBL_gcm37	exon	84397150	84397306	0.0186583584597181	+	.	gene_id "ENSMUSG00000117571.3"; transcript_id "ENSMUSG00000117571.3_tx_10"; exon_id "chr17_84397150_84397306_+"; exonnum "6"; txlen "1057";
chr17	ENSEMBL_gcm37	exon	84397150	84397306	0.0186583584597181	+	.	gene_id "ENSMUSG00000117571.3"; transcript_id "ENSMUSG00000117571.3_tx_11"; exon_id "chr17_84397150_84397306_+"; exonnum "5"; txlen "918";
chr17	ENSEMBL_gcm37	exon	84397150	84397306	0.0127662452619124	+	.	gene_id "ENSMUSG00000117571.3"; transcript_id "ENSMUSG00000117571.3_tx_19"; exon_id "chr17_84397150_84397306_+"; exonnum "5"; txlen "1245";
chr17	ENSEMBL_gcm37	exon	84397150	84397306	0.0127662452619124	+	.	gene_id "ENSMUSG00000117571.3"; transcript_id "ENSMUSG00000117571.3_tx_20"; exon_id "chr17_84397150_84397306_+"; exonnum "4"; txlen "1106";
chr17	ENSEMBL_gcm37	exon	84397150	84397306	0.0284785471227277	+	.	gene_id "ENSMUSG00000117571.3"; transcript_id "ENSMUSG00000117571.3_tx_4"; exon_id "chr17_84397150_84397306_+"; exonnum "5"; txlen "967";
chr17	ENSEMBL_gcm37	exon	84397150	84397306	0.0284785471227277	+	.	gene_id "ENSMUSG00000117571.3"; transcript_id "ENSMUSG00000117571.3_tx_5"; exon_id "chr17_84397150_84397306_+"; exonnum "4"; txlen "828";
chr17	HAVANA	exon	84397150	84397310	0	+	.	gene_id "ENSMUSG00000117571.3"; transcript_id "ENSMUST00000362225.1"; gene_type "lncRNA"; gene_name "4933433H22Rik"; transcript_type "lncRNA"; transcript_name "4933433H22Rik-203"; exon_number 5; exon_id "ENSMUSE00001712815.1"; level 2; mgi_id "MGI:1921723"; tag "TAGENE"; havana_gene "OTTMUSG00000072787.1";
chr17	HAVANA	exon	84397150	84397335	0	+	.	gene_id "ENSMUSG00000117571.3"; transcript_id "ENSMUST00000362224.1"; gene_type "lncRNA"; gene_name "4933433H22Rik"; transcript_type "lncRNA"; transcript_name "4933433H22Rik-202"; exon_number 5; exon_id "ENSMUSE00001712820.1"; level 2; mgi_id "MGI:1921723"; tag "Ensembl_canonical"; tag "GENCODE_Primary"; tag "TAGENE"; havana_gene "OTTMUSG00000072787.1";
chr17	HAVANA	exon	84397150	84397335	0	+	.	gene_id "ENSMUSG00000117571.3"; transcript_id "ENSMUST00000362226.1"; gene_type "lncRNA"; gene_name "4933433H22Rik"; transcript_type "lncRNA"; transcript_name "4933433H22Rik-204"; exon_number 5; exon_id "ENSMUSE00001712820.1"; level 2; mgi_id "MGI:1921723"; tag "TAGENE"; havana_gene "OTTMUSG00000072787.1";
chr17	sragcm37_es	exon	84405616	84406211	1.22905833706642	+	.	gene_id "sragcm37_gene_3189"; transcript_id "sragcm37_gene_3189_tx_1"; exon_id "chr17_84405616_84406211_+"; exonnum "1"; txlen "2151";
chr17	sragcm37_es	exon	84408315	84408473	0.11209226316312	+	.	gene_id "sragcm37_gene_3189"; transcript_id "sragcm37_gene_3189_tx_2"; exon_id "chr17_84408315_84408473_+"; exonnum "1"; txlen "1914";
chr17	sragcm37_mid	exon	84409496	84409695	0.11209226316312	+	.	gene_id "sragcm37_gene_3189"; transcript_id "sragcm37_gene_3189_tx_2"; exon_id "chr17_84409496_84409695_+"; exonnum "2"; txlen "1914";
chr17	sragcm37_ss	exon	84411138	84412692	1.22905833706642	+	.	gene_id "sragcm37_gene_3189"; transcript_id "sragcm37_gene_3189_tx_1"; exon_id "chr17_84411138_84412692_+"; exonnum "2"; txlen "2151";
chr17	sragcm37_ss	exon	84411138	84412692	0.11209226316312	+	.	gene_id "sragcm37_gene_3189"; transcript_id "sragcm37_gene_3189_tx_2"; exon_id "chr17_84411138_84412692_+"; exonnum "3"; txlen "1914";
chr17	sragcm37_es	exon	84414038	84414086	0.190087267756686	+	.	gene_id "sragcm37_gene_17907"; transcript_id "sragcm37_gene_17907_tx_2"; exon_id "chr17_84414038_84414086_+"; exonnum "1"; txlen "573";
chr17	sragcm37_mid	exon	84414907	84414993	0.190087267756686	+	.	gene_id "sragcm37_gene_17907"; transcript_id "sragcm37_gene_17907_tx_2"; exon_id "chr17_84414907_84414993_+"; exonnum "2"; txlen "573";
chr17	sragcm37_mid	exon	84416337	84416414	0.190087267756686	+	.	gene_id "sragcm37_gene_17907"; transcript_id "sragcm37_gene_17907_tx_2"; exon_id "chr17_84416337_84416414_+"; exonnum "3"; txlen "573";
chr17	sragcm37_ss	exon	84416521	84416879	0.190087267756686	+	.	gene_id "sragcm37_gene_17907"; transcript_id "sragcm37_gene_17907_tx_2"; exon_id "chr17_84416521_84416879_+"; exonnum "4"; txlen "573";
chr17	HAVANA	exon	84443153	84443313	0	+	.	gene_id "ENSMUSG00000143722.1"; transcript_id "ENSMUST00000378736.1"; gene_type "lncRNA"; gene_name "ENSMUSG00000143722"; transcript_type "lncRNA"; transcript_name "ENSMUST00000378736"; exon_number 1; exon_id "ENSMUSE00001744724.1"; level 2; tag "basic"; tag "Ensembl_canonical"; tag "GENCODE_Primary"; tag "TAGENE";
chr17	ENSEMBL_gcm37	exon	84443153	84443313	0.0147256529197325	+	.	gene_id "ENSMUSG00000143722.1"; transcript_id "ENSMUSG00000143722.1_tx_4"; exon_id "chr17_84443153_84443313_+"; exonnum "1"; txlen "622";
chr17	ENSEMBL_gcm37	exon	84443153	84443313	0.00744020766561119	+	.	gene_id "ENSMUSG00000143722.1"; transcript_id "ENSMUSG00000143722.1_tx_6"; exon_id "chr17_84443153_84443313_+"; exonnum "1"; txlen "718";
chr17	HAVANA	transcript	84443153	84458594	0	+	.	gene_id "ENSMUSG00000143722.1"; transcript_id "ENSMUST00000378736.1"; gene_type "lncRNA"; gene_name "ENSMUSG00000143722"; transcript_type "lncRNA"; transcript_name "ENSMUST00000378736"; level 2; tag "basic"; tag "Ensembl_canonical"; tag "GENCODE_Primary"; tag "TAGENE";
chr17	HAVANA	gene	84443153	84458595	0	+	.	gene_id "ENSMUSG00000143722.1"; gene_type "lncRNA"; gene_name "ENSMUSG00000143722"; level 2;
chr17	HAVANA	exon	84443866	84444013	0	+	.	gene_id "ENSMUSG00000143722.1"; transcript_id "ENSMUST00000378737.1"; gene_type "lncRNA"; gene_name "ENSMUSG00000143722"; transcript_type "lncRNA"; transcript_name "ENSMUST00000378737"; exon_number 1; exon_id "ENSMUSE00001744714.1"; level 2; tag "TAGENE";
chr17	HAVANA	transcript	84443866	84458595	0	+	.	gene_id "ENSMUSG00000143722.1"; transcript_id "ENSMUST00000378737.1"; gene_type "lncRNA"; gene_name "ENSMUSG00000143722"; transcript_type "lncRNA"; transcript_name "ENSMUST00000378737"; level 2; tag "TAGENE";
chr17	HAVANA	exon	84443901	84444013	0	+	.	gene_id "ENSMUSG00000143722.1"; transcript_id "ENSMUST00000378740.1"; gene_type "lncRNA"; gene_name "ENSMUSG00000143722"; transcript_type "lncRNA"; transcript_name "ENSMUST00000378740"; exon_number 1; exon_id "ENSMUSE00001744721.1"; level 2; tag "basic"; tag "TAGENE";
chr17	HAVANA	transcript	84443901	84449789	0	+	.	gene_id "ENSMUSG00000143722.1"; transcript_id "ENSMUST00000378740.1"; gene_type "lncRNA"; gene_name "ENSMUSG00000143722"; transcript_type "lncRNA"; transcript_name "ENSMUST00000378740"; level 2; tag "basic"; tag "TAGENE";
chr17	HAVANA	exon	84443932	84444013	0	+	.	gene_id "ENSMUSG00000143722.1"; transcript_id "ENSMUST00000378738.1"; gene_type "lncRNA"; gene_name "ENSMUSG00000143722"; transcript_type "lncRNA"; transcript_name "ENSMUST00000378738"; exon_number 1; exon_id "ENSMUSE00001744717.1"; level 2; tag "basic"; tag "TAGENE";
chr17	HAVANA	transcript	84443932	84458595	0	+	.	gene_id "ENSMUSG00000143722.1"; transcript_id "ENSMUST00000378738.1"; gene_type "lncRNA"; gene_name "ENSMUSG00000143722"; transcript_type "lncRNA"; transcript_name "ENSMUST00000378738"; level 2; tag "basic"; tag "TAGENE";
chr17	HAVANA	exon	84444254	84444294	0	+	.	gene_id "ENSMUSG00000143722.1"; transcript_id "ENSMUST00000378739.1"; gene_type "lncRNA"; gene_name "ENSMUSG00000143722"; transcript_type "lncRNA"; transcript_name "ENSMUST00000378739"; exon_number 1; exon_id "ENSMUSE00001744726.1"; level 2; tag "basic"; tag "TAGENE";
chr17	HAVANA	transcript	84444254	84453747	0	+	.	gene_id "ENSMUSG00000143722.1"; transcript_id "ENSMUST00000378739.1"; gene_type "lncRNA"; gene_name "ENSMUSG00000143722"; transcript_type "lncRNA"; transcript_name "ENSMUST00000378739"; level 2; tag "basic"; tag "TAGENE";
chr17	HAVANA	exon	84444440	84444645	0	+	.	gene_id "ENSMUSG00000143722.1"; transcript_id "ENSMUST00000378736.1"; gene_type "lncRNA"; gene_name "ENSMUSG00000143722"; transcript_type "lncRNA"; transcript_name "ENSMUST00000378736"; exon_number 2; exon_id "ENSMUSE00001744719.1"; level 2; tag "basic"; tag "Ensembl_canonical"; tag "GENCODE_Primary"; tag "TAGENE";
chr17	HAVANA	exon	84444440	84444645	0	+	.	gene_id "ENSMUSG00000143722.1"; transcript_id "ENSMUST00000378737.1"; gene_type "lncRNA"; gene_name "ENSMUSG00000143722"; transcript_type "lncRNA"; transcript_name "ENSMUST00000378737"; exon_number 2; exon_id "ENSMUSE00001744719.1"; level 2; tag "TAGENE";
chr17	HAVANA	exon	84444440	84444645	0	+	.	gene_id "ENSMUSG00000143722.1"; transcript_id "ENSMUST00000378740.1"; gene_type "lncRNA"; gene_name "ENSMUSG00000143722"; transcript_type "lncRNA"; transcript_name "ENSMUST00000378740"; exon_number 2; exon_id "ENSMUSE00001744719.1"; level 2; tag "basic"; tag "TAGENE";
chr17	HAVANA	exon	84444440	84444645	0	+	.	gene_id "ENSMUSG00000143722.1"; transcript_id "ENSMUST00000378738.1"; gene_type "lncRNA"; gene_name "ENSMUSG00000143722"; transcript_type "lncRNA"; transcript_name "ENSMUST00000378738"; exon_number 2; exon_id "ENSMUSE00001744719.1"; level 2; tag "basic"; tag "TAGENE";
chr17	HAVANA	exon	84444440	84444645	0	+	.	gene_id "ENSMUSG00000143722.1"; transcript_id "ENSMUST00000378739.1"; gene_type "lncRNA"; gene_name "ENSMUSG00000143722"; transcript_type "lncRNA"; transcript_name "ENSMUST00000378739"; exon_number 2; exon_id "ENSMUSE00001744719.1"; level 2; tag "basic"; tag "TAGENE";
chr17	ENSEMBL_gcm37	exon	84444440	84444645	0.0147256529197325	+	.	gene_id "ENSMUSG00000143722.1"; transcript_id "ENSMUSG00000143722.1_tx_4"; exon_id "chr17_84444440_84444645_+"; exonnum "2"; txlen "622";
chr17	ENSEMBL_gcm37	exon	84444440	84444645	0.00744020766561119	+	.	gene_id "ENSMUSG00000143722.1"; transcript_id "ENSMUSG00000143722.1_tx_6"; exon_id "chr17_84444440_84444645_+"; exonnum "2"; txlen "718";
chr17	HAVANA	exon	84449564	84449789	0	+	.	gene_id "ENSMUSG00000143722.1"; transcript_id "ENSMUST00000378740.1"; gene_type "lncRNA"; gene_name "ENSMUSG00000143722"; transcript_type "lncRNA"; transcript_name "ENSMUST00000378740"; exon_number 3; exon_id "ENSMUSE00001744725.1"; level 2; tag "basic"; tag "TAGENE";
chr17	sragcm37_es	exon	84452510	84452563	0.0207130411503607	+	.	gene_id "ENSMUSG00000143722.1"; transcript_id "ENSMUSG00000143722.1_tx_3"; exon_id "chr17_84452510_84452563_+"; exonnum "1"; txlen "660";
chr17	sragcm37_es	exon	84452510	84452563	0.0103565205751803	+	.	gene_id "ENSMUSG00000143722.1"; transcript_id "ENSMUSG00000143722.1_tx_5"; exon_id "chr17_84452510_84452563_+"; exonnum "1"; txlen "564";
chr17	HAVANA	exon	84452545	84452738	0	+	.	gene_id "ENSMUSG00000143722.1"; transcript_id "ENSMUST00000378741.1"; gene_type "lncRNA"; gene_name "ENSMUSG00000143722"; transcript_type "lncRNA"; transcript_name "ENSMUST00000378741"; exon_number 1; exon_id "ENSMUSE00001744720.1"; level 2; tag "TAGENE";
chr17	ENSEMBL_gcm37	exon	84452545	84452738	0.136517771218286	+	.	gene_id "ENSMUSG00000143722.1"; transcript_id "ENSMUSG00000143722.1_tx_1"; exon_id "chr17_84452545_84452738_+"; exonnum "1"; txlen "704";
chr17	ENSEMBL_gcm37	exon	84452545	84452738	0.0517826028759016	+	.	gene_id "ENSMUSG00000143722.1"; transcript_id "ENSMUSG00000143722.1_tx_2"; exon_id "chr17_84452545_84452738_+"; exonnum "1"; txlen "800";
chr17	ENSEMBL_gcm37	exon	84452545	84452738	0.00617305543676404	+	.	gene_id "ENSMUSG00000143722.1"; transcript_id "ENSMUSG00000143722.1_tx_7"; exon_id "chr17_84452545_84452738_+"; exonnum "1"; txlen "545";
chr17	HAVANA	transcript	84452545	84453747	0	+	.	gene_id "ENSMUSG00000143722.1"; transcript_id "ENSMUST00000378741.1"; gene_type "lncRNA"; gene_name "ENSMUSG00000143722"; transcript_type "lncRNA"; transcript_name "ENSMUST00000378741"; level 2; tag "TAGENE";
chr17	sragcm37_mid	exon	84452949	84453107	0.136517771218286	+	.	gene_id "ENSMUSG00000143722.1"; transcript_id "ENSMUSG00000143722.1_tx_1"; exon_id "chr17_84452949_84453107_+"; exonnum "2"; txlen "704";
chr17	sragcm37_mid	exon	84452949	84453107	0.0103565205751803	+	.	gene_id "ENSMUSG00000143722.1"; transcript_id "ENSMUSG00000143722.1_tx_5"; exon_id "chr17_84452949_84453107_+"; exonnum "2"; txlen "564";
chr17	sragcm37_mid	exon	84453442	84453696	0.0517826028759016	+	.	gene_id "ENSMUSG00000143722.1"; transcript_id "ENSMUSG00000143722.1_tx_2"; exon_id "chr17_84453442_84453696_+"; exonnum "2"; txlen "800";
chr17	sragcm37_mid	exon	84453442	84453696	0.0207130411503607	+	.	gene_id "ENSMUSG00000143722.1"; transcript_id "ENSMUSG00000143722.1_tx_3"; exon_id "chr17_84453442_84453696_+"; exonnum "2"; txlen "660";
chr17	sragcm37_mid	exon	84453442	84453696	0.0147256529197325	+	.	gene_id "ENSMUSG00000143722.1"; transcript_id "ENSMUSG00000143722.1_tx_4"; exon_id "chr17_84453442_84453696_+"; exonnum "3"; txlen "622";
chr17	HAVANA	exon	84453442	84453747	0	+	.	gene_id "ENSMUSG00000143722.1"; transcript_id "ENSMUST00000378739.1"; gene_type "lncRNA"; gene_name "ENSMUSG00000143722"; transcript_type "lncRNA"; transcript_name "ENSMUST00000378739"; exon_number 3; exon_id "ENSMUSE00001744722.1"; level 2; tag "basic"; tag "TAGENE";
chr17	HAVANA	exon	84453442	84453747	0	+	.	gene_id "ENSMUSG00000143722.1"; transcript_id "ENSMUST00000378741.1"; gene_type "lncRNA"; gene_name "ENSMUSG00000143722"; transcript_type "lncRNA"; transcript_name "ENSMUST00000378741"; exon_number 2; exon_id "ENSMUSE00001744722.1"; level 2; tag "TAGENE";
chr17	HAVANA	transcript	84453500	84453869	0	+	.	gene_id "ENSMUSG00000143722.1"; transcript_id "ENSMUST00000378742.1"; gene_type "lncRNA"; gene_name "ENSMUSG00000143722"; transcript_type "lncRNA"; transcript_name "ENSMUST00000378742"; level 2; tag "TAGENE";
chr17	HAVANA	exon	84453500	84453869	0	+	.	gene_id "ENSMUSG00000143722.1"; transcript_id "ENSMUST00000378742.1"; gene_type "lncRNA"; gene_name "ENSMUSG00000143722"; transcript_type "lncRNA"; transcript_name "ENSMUST00000378742"; exon_number 1; exon_id "ENSMUSE00001744718.1"; level 2; tag "TAGENE";
chr17	sragcm37_mid	exon	84456443	84456653	0.136517771218286	+	.	gene_id "ENSMUSG00000143722.1"; transcript_id "ENSMUSG00000143722.1_tx_1"; exon_id "chr17_84456443_84456653_+"; exonnum "3"; txlen "704";
chr17	sragcm37_mid	exon	84456443	84456653	0.0517826028759016	+	.	gene_id "ENSMUSG00000143722.1"; transcript_id "ENSMUSG00000143722.1_tx_2"; exon_id "chr17_84456443_84456653_+"; exonnum "3"; txlen "800";
chr17	sragcm37_mid	exon	84456443	84456653	0.0207130411503607	+	.	gene_id "ENSMUSG00000143722.1"; transcript_id "ENSMUSG00000143722.1_tx_3"; exon_id "chr17_84456443_84456653_+"; exonnum "3"; txlen "660";
chr17	sragcm37_mid	exon	84456443	84456653	0.0103565205751803	+	.	gene_id "ENSMUSG00000143722.1"; transcript_id "ENSMUSG00000143722.1_tx_5"; exon_id "chr17_84456443_84456653_+"; exonnum "3"; txlen "564";
chr17	sragcm37_mid	exon	84456443	84456653	0.00744020766561119	+	.	gene_id "ENSMUSG00000143722.1"; transcript_id "ENSMUSG00000143722.1_tx_6"; exon_id "chr17_84456443_84456653_+"; exonnum "3"; txlen "718";
chr17	sragcm37_mid	exon	84456443	84456653	0.00617305543676404	+	.	gene_id "ENSMUSG00000143722.1"; transcript_id "ENSMUSG00000143722.1_tx_7"; exon_id "chr17_84456443_84456653_+"; exonnum "2"; txlen "545";
chr17	HAVANA	exon	84456470	84456653	0	+	.	gene_id "ENSMUSG00000143722.1"; transcript_id "ENSMUST00000378736.1"; gene_type "lncRNA"; gene_name "ENSMUSG00000143722"; transcript_type "lncRNA"; transcript_name "ENSMUST00000378736"; exon_number 3; exon_id "ENSMUSE00001744715.1"; level 2; tag "basic"; tag "Ensembl_canonical"; tag "GENCODE_Primary"; tag "TAGENE";
chr17	HAVANA	exon	84456470	84456653	0	+	.	gene_id "ENSMUSG00000143722.1"; transcript_id "ENSMUST00000378737.1"; gene_type "lncRNA"; gene_name "ENSMUSG00000143722"; transcript_type "lncRNA"; transcript_name "ENSMUST00000378737"; exon_number 3; exon_id "ENSMUSE00001744715.1"; level 2; tag "TAGENE";
chr17	HAVANA	exon	84456473	84456653	0	+	.	gene_id "ENSMUSG00000143722.1"; transcript_id "ENSMUST00000378738.1"; gene_type "lncRNA"; gene_name "ENSMUSG00000143722"; transcript_type "lncRNA"; transcript_name "ENSMUST00000378738"; exon_number 3; exon_id "ENSMUSE00001744713.1"; level 2; tag "basic"; tag "TAGENE";
chr17	HAVANA	exon	84458455	84458594	0	+	.	gene_id "ENSMUSG00000143722.1"; transcript_id "ENSMUST00000378736.1"; gene_type "lncRNA"; gene_name "ENSMUSG00000143722"; transcript_type "lncRNA"; transcript_name "ENSMUST00000378736"; exon_number 4; exon_id "ENSMUSE00001744723.1"; level 2; tag "basic"; tag "Ensembl_canonical"; tag "GENCODE_Primary"; tag "TAGENE";
chr17	ENSEMBL_gcm37	exon	84458455	84458594	0.136517771218286	+	.	gene_id "ENSMUSG00000143722.1"; transcript_id "ENSMUSG00000143722.1_tx_1"; exon_id "chr17_84458455_84458594_+"; exonnum "4"; txlen "704";
chr17	ENSEMBL_gcm37	exon	84458455	84458594	0.0517826028759016	+	.	gene_id "ENSMUSG00000143722.1"; transcript_id "ENSMUSG00000143722.1_tx_2"; exon_id "chr17_84458455_84458594_+"; exonnum "4"; txlen "800";
chr17	ENSEMBL_gcm37	exon	84458455	84458594	0.0207130411503607	+	.	gene_id "ENSMUSG00000143722.1"; transcript_id "ENSMUSG00000143722.1_tx_3"; exon_id "chr17_84458455_84458594_+"; exonnum "4"; txlen "660";
chr17	ENSEMBL_gcm37	exon	84458455	84458594	0.0103565205751803	+	.	gene_id "ENSMUSG00000143722.1"; transcript_id "ENSMUSG00000143722.1_tx_5"; exon_id "chr17_84458455_84458594_+"; exonnum "4"; txlen "564";
chr17	ENSEMBL_gcm37	exon	84458455	84458594	0.00744020766561119	+	.	gene_id "ENSMUSG00000143722.1"; transcript_id "ENSMUSG00000143722.1_tx_6"; exon_id "chr17_84458455_84458594_+"; exonnum "4"; txlen "718";
chr17	ENSEMBL_gcm37	exon	84458455	84458594	0.00617305543676404	+	.	gene_id "ENSMUSG00000143722.1"; transcript_id "ENSMUSG00000143722.1_tx_7"; exon_id "chr17_84458455_84458594_+"; exonnum "3"; txlen "545";
chr17	HAVANA	exon	84458455	84458595	0	+	.	gene_id "ENSMUSG00000143722.1"; transcript_id "ENSMUST00000378737.1"; gene_type "lncRNA"; gene_name "ENSMUSG00000143722"; transcript_type "lncRNA"; transcript_name "ENSMUST00000378737"; exon_number 4; exon_id "ENSMUSE00001744716.1"; level 2; tag "TAGENE";
chr17	HAVANA	exon	84458455	84458595	0	+	.	gene_id "ENSMUSG00000143722.1"; transcript_id "ENSMUST00000378738.1"; gene_type "lncRNA"; gene_name "ENSMUSG00000143722"; transcript_type "lncRNA"; transcript_name "ENSMUST00000378738"; exon_number 4; exon_id "ENSMUSE00001744716.1"; level 2; tag "basic"; tag "TAGENE";
chr17	HAVANA	gene	84488509	84490399	0	+	.	gene_id "ENSMUSG00000125043.1"; gene_type "lncRNA"; gene_name "ENSMUSG00000125043"; level 2;
chr17	HAVANA	transcript	84488509	84490399	0	+	.	gene_id "ENSMUSG00000125043.1"; transcript_id "ENSMUST00000267766.1"; gene_type "lncRNA"; gene_name "ENSMUSG00000125043"; transcript_type "lncRNA"; transcript_name "ENSMUST00000267766"; level 2; tag "basic"; tag "Ensembl_canonical"; tag "GENCODE_Primary"; tag "TAGENE";
chr17	HAVANA	exon	84488509	84490399	0	+	.	gene_id "ENSMUSG00000125043.1"; transcript_id "ENSMUST00000267766.1"; gene_type "lncRNA"; gene_name "ENSMUSG00000125043"; transcript_type "lncRNA"; transcript_name "ENSMUST00000267766"; exon_number 1; exon_id "ENSMUSE00001530911.1"; level 2; tag "basic"; tag "Ensembl_canonical"; tag "GENCODE_Primary"; tag "TAGENE";
chr17	HAVANA	exon	84493183	84493288	0	+	.	gene_id "ENSMUSG00000117393.4"; transcript_id "ENSMUST00000247474.1"; gene_type "lncRNA"; gene_name "Gm36279"; transcript_type "lncRNA"; transcript_name "Gm36279-202"; exon_number 1; exon_id "ENSMUSE00001489246.1"; level 2; mgi_id "MGI:5595438"; tag "basic"; tag "TAGENE"; havana_gene "OTTMUSG00000072789.1";
chr17	HAVANA	exon	84493183	84493288	0	+	.	gene_id "ENSMUSG00000117393.4"; transcript_id "ENSMUST00000234321.3"; gene_type "lncRNA"; gene_name "Gm36279"; transcript_type "lncRNA"; transcript_name "Gm36279-201"; exon_number 1; exon_id "ENSMUSE00001489246.1"; level 2; mgi_id "MGI:5595438"; tag "Ensembl_canonical"; tag "GENCODE_Primary"; tag "TAGENE"; havana_gene "OTTMUSG00000072789.1"; havana_transcript "OTTMUST00000176132.1";
chr17	HAVANA	transcript	84493183	84524274	0	+	.	gene_id "ENSMUSG00000117393.4"; transcript_id "ENSMUST00000247474.1"; gene_type "lncRNA"; gene_name "Gm36279"; transcript_type "lncRNA"; transcript_name "Gm36279-202"; level 2; mgi_id "MGI:5595438"; tag "basic"; tag "TAGENE"; havana_gene "OTTMUSG00000072789.1";
chr17	HAVANA	gene	84493183	84524276	0	+	.	gene_id "ENSMUSG00000117393.4"; gene_type "lncRNA"; gene_name "Gm36279"; level 2; mgi_id "MGI:5595438"; havana_gene "OTTMUSG00000072789.1";
chr17	HAVANA	transcript	84493183	84524276	0	+	.	gene_id "ENSMUSG00000117393.4"; transcript_id "ENSMUST00000234321.3"; gene_type "lncRNA"; gene_name "Gm36279"; transcript_type "lncRNA"; transcript_name "Gm36279-201"; level 2; mgi_id "MGI:5595438"; tag "Ensembl_canonical"; tag "GENCODE_Primary"; tag "TAGENE"; havana_gene "OTTMUSG00000072789.1"; havana_transcript "OTTMUST00000176132.1";
chr17	HAVANA	exon	84493215	84493288	0	+	.	gene_id "ENSMUSG00000117393.4"; transcript_id "ENSMUST00000267348.1"; gene_type "lncRNA"; gene_name "Gm36279"; transcript_type "lncRNA"; transcript_name "Gm36279-203"; exon_number 1; exon_id "ENSMUSE00001530077.1"; level 2; mgi_id "MGI:5595438"; tag "basic"; tag "TAGENE"; havana_gene "OTTMUSG00000072789.1";
chr17	HAVANA	transcript	84493215	84516924	0	+	.	gene_id "ENSMUSG00000117393.4"; transcript_id "ENSMUST00000267348.1"; gene_type "lncRNA"; gene_name "Gm36279"; transcript_type "lncRNA"; transcript_name "Gm36279-203"; level 2; mgi_id "MGI:5595438"; tag "basic"; tag "TAGENE"; havana_gene "OTTMUSG00000072789.1";
chr17	HAVANA	gene	84495575	84496842	0	+	.	gene_id "ENSMUSG00000120263.2"; gene_type "lncRNA"; gene_name "Gm56881"; level 2; mgi_id "MGI:7337675";
chr17	HAVANA	transcript	84495575	84496842	0	+	.	gene_id "ENSMUSG00000120263.2"; transcript_id "ENSMUST00000242140.2"; gene_type "lncRNA"; gene_name "Gm56881"; transcript_type "lncRNA"; transcript_name "Gm56881-201"; level 2; mgi_id "MGI:7337675"; tag "basic"; tag "Ensembl_canonical"; tag "GENCODE_Primary"; tag "TAGENE";
chr17	HAVANA	exon	84495575	84496842	0	+	.	gene_id "ENSMUSG00000120263.2"; transcript_id "ENSMUST00000242140.2"; gene_type "lncRNA"; gene_name "Gm56881"; transcript_type "lncRNA"; transcript_name "Gm56881-201"; exon_number 1; exon_id "ENSMUSE00001531255.1"; level 2; mgi_id "MGI:7337675"; tag "basic"; tag "Ensembl_canonical"; tag "GENCODE_Primary"; tag "TAGENE";
chr17	sragcm37_mid	exon	84497271	84497396	0.0283955703421387	+	.	gene_id "ENSMUSG00000117393.4"; transcript_id "ENSMUSG00000117393.4_tx_5"; exon_id "chr17_84497271_84497396_+"; exonnum "1"; txlen "1222";
chr17	sragcm37_mid	exon	84497271	84497396	0.0283955703421387	+	.	gene_id "ENSMUSG00000117393.4"; transcript_id "ENSMUSG00000117393.4_tx_6"; exon_id "chr17_84497271_84497396_+"; exonnum "1"; txlen "1451";
chr17	sragcm37_mid	exon	84497949	84498263	0.0283955703421387	+	.	gene_id "ENSMUSG00000117393.4"; transcript_id "ENSMUSG00000117393.4_tx_5"; exon_id "chr17_84497949_84498263_+"; exonnum "2"; txlen "1222";
chr17	sragcm37_mid	exon	84497949	84498263	0.0283955703421387	+	.	gene_id "ENSMUSG00000117393.4"; transcript_id "ENSMUSG00000117393.4_tx_6"; exon_id "chr17_84497949_84498263_+"; exonnum "2"; txlen "1451";
chr17	HAVANA	exon	84499466	84499700	0	+	.	gene_id "ENSMUSG00000117393.4"; transcript_id "ENSMUST00000267348.1"; gene_type "lncRNA"; gene_name "Gm36279"; transcript_type "lncRNA"; transcript_name "Gm36279-203"; exon_number 2; exon_id "ENSMUSE00001530076.1"; level 2; mgi_id "MGI:5595438"; tag "basic"; tag "TAGENE"; havana_gene "OTTMUSG00000072789.1";
chr17	ENSEMBL_gcm37	exon	84499466	84499700	0.0283955703421387	+	.	gene_id "ENSMUSG00000117393.4"; transcript_id "ENSMUSG00000117393.4_tx_5"; exon_id "chr17_84499466_84499700_+"; exonnum "3"; txlen "1222";
chr17	ENSEMBL_gcm37	exon	84499466	84499700	0.0283955703421387	+	.	gene_id "ENSMUSG00000117393.4"; transcript_id "ENSMUSG00000117393.4_tx_6"; exon_id "chr17_84499466_84499700_+"; exonnum "3"; txlen "1451";
chr17	HAVANA	exon	84514772	84514872	0	+	.	gene_id "ENSMUSG00000117393.4"; transcript_id "ENSMUST00000247474.1"; gene_type "lncRNA"; gene_name "Gm36279"; transcript_type "lncRNA"; transcript_name "Gm36279-202"; exon_number 2; exon_id "ENSMUSE00001454124.2"; level 2; mgi_id "MGI:5595438"; tag "basic"; tag "TAGENE"; havana_gene "OTTMUSG00000072789.1";
chr17	HAVANA	exon	84514772	84514872	0	+	.	gene_id "ENSMUSG00000117393.4"; transcript_id "ENSMUST00000234321.3"; gene_type "lncRNA"; gene_name "Gm36279"; transcript_type "lncRNA"; transcript_name "Gm36279-201"; exon_number 2; exon_id "ENSMUSE00001454124.2"; level 2; mgi_id "MGI:5595438"; tag "Ensembl_canonical"; tag "GENCODE_Primary"; tag "TAGENE"; havana_gene "OTTMUSG00000072789.1"; havana_transcript "OTTMUST00000176132.1";
chr17	HAVANA	exon	84514772	84514872	0	+	.	gene_id "ENSMUSG00000117393.4"; transcript_id "ENSMUST00000267348.1"; gene_type "lncRNA"; gene_name "Gm36279"; transcript_type "lncRNA"; transcript_name "Gm36279-203"; exon_number 3; exon_id "ENSMUSE00001454124.2"; level 2; mgi_id "MGI:5595438"; tag "basic"; tag "TAGENE"; havana_gene "OTTMUSG00000072789.1";
chr17	ENSEMBL_gcm37	exon	84514772	84514872	0.0283955703421387	+	.	gene_id "ENSMUSG00000117393.4"; transcript_id "ENSMUSG00000117393.4_tx_5"; exon_id "chr17_84514772_84514872_+"; exonnum "4"; txlen "1222";
chr17	ENSEMBL_gcm37	exon	84514772	84514872	0.0283955703421387	+	.	gene_id "ENSMUSG00000117393.4"; transcript_id "ENSMUSG00000117393.4_tx_6"; exon_id "chr17_84514772_84514872_+"; exonnum "4"; txlen "1451";
chr17	HAVANA	exon	84516007	84516105	0	+	.	gene_id "ENSMUSG00000117393.4"; transcript_id "ENSMUST00000234321.3"; gene_type "lncRNA"; gene_name "Gm36279"; transcript_type "lncRNA"; transcript_name "Gm36279-201"; exon_number 3; exon_id "ENSMUSE00001452908.2"; level 2; mgi_id "MGI:5595438"; tag "Ensembl_canonical"; tag "GENCODE_Primary"; tag "TAGENE"; havana_gene "OTTMUSG00000072789.1"; havana_transcript "OTTMUST00000176132.1";
chr17	ENSEMBL_gcm37	exon	84516007	84516105	0.0283955703421387	+	.	gene_id "ENSMUSG00000117393.4"; transcript_id "ENSMUSG00000117393.4_tx_5"; exon_id "chr17_84516007_84516105_+"; exonnum "5"; txlen "1222";
chr17	HAVANA	exon	84516007	84516334	0	+	.	gene_id "ENSMUSG00000117393.4"; transcript_id "ENSMUST00000247474.1"; gene_type "lncRNA"; gene_name "Gm36279"; transcript_type "lncRNA"; transcript_name "Gm36279-202"; exon_number 3; exon_id "ENSMUSE00001491035.1"; level 2; mgi_id "MGI:5595438"; tag "basic"; tag "TAGENE"; havana_gene "OTTMUSG00000072789.1";
chr17	ENSEMBL_gcm37	exon	84516007	84516334	0.0283955703421387	+	.	gene_id "ENSMUSG00000117393.4"; transcript_id "ENSMUSG00000117393.4_tx_6"; exon_id "chr17_84516007_84516334_+"; exonnum "5"; txlen "1451";
chr17	HAVANA	exon	84516007	84516924	0	+	.	gene_id "ENSMUSG00000117393.4"; transcript_id "ENSMUST00000267348.1"; gene_type "lncRNA"; gene_name "Gm36279"; transcript_type "lncRNA"; transcript_name "Gm36279-203"; exon_number 4; exon_id "ENSMUSE00001530075.1"; level 2; mgi_id "MGI:5595438"; tag "basic"; tag "TAGENE"; havana_gene "OTTMUSG00000072789.1";
chr17	HAVANA	exon	84523425	84524274	0	+	.	gene_id "ENSMUSG00000117393.4"; transcript_id "ENSMUST00000247474.1"; gene_type "lncRNA"; gene_name "Gm36279"; transcript_type "lncRNA"; transcript_name "Gm36279-202"; exon_number 4; exon_id "ENSMUSE00001491034.1"; level 2; mgi_id "MGI:5595438"; tag "basic"; tag "TAGENE"; havana_gene "OTTMUSG00000072789.1";
chr17	HAVANA	exon	84523425	84524276	0	+	.	gene_id "ENSMUSG00000117393.4"; transcript_id "ENSMUST00000234321.3"; gene_type "lncRNA"; gene_name "Gm36279"; transcript_type "lncRNA"; transcript_name "Gm36279-201"; exon_number 4; exon_id "ENSMUSE00001489247.1"; level 2; mgi_id "MGI:5595438"; tag "Ensembl_canonical"; tag "GENCODE_Primary"; tag "TAGENE"; havana_gene "OTTMUSG00000072789.1"; havana_transcript "OTTMUST00000176132.1";
chr17	sragcm37_mid	exon	84567443	84567636	0.0283955703421387	+	.	gene_id "ENSMUSG00000117393.4"; transcript_id "ENSMUSG00000117393.4_tx_5"; exon_id "chr17_84567443_84567636_+"; exonnum "6"; txlen "1222";
chr17	sragcm37_mid	exon	84567443	84567636	0.0283955703421387	+	.	gene_id "ENSMUSG00000117393.4"; transcript_id "ENSMUSG00000117393.4_tx_6"; exon_id "chr17_84567443_84567636_+"; exonnum "6"; txlen "1451";
chr17	sragcm37_ss	exon	84569393	84569544	0.0283955703421387	+	.	gene_id "ENSMUSG00000117393.4"; transcript_id "ENSMUSG00000117393.4_tx_5"; exon_id "chr17_84569393_84569544_+"; exonnum "7"; txlen "1222";
chr17	sragcm37_ss	exon	84569393	84569544	0.0283955703421387	+	.	gene_id "ENSMUSG00000117393.4"; transcript_id "ENSMUSG00000117393.4_tx_6"; exon_id "chr17_84569393_84569544_+"; exonnum "7"; txlen "1451";
chr17	HAVANA	exon	84670011	84670354	0	+	.	gene_id "ENSMUSG00000128185.1"; transcript_id "ENSMUST00000286214.1"; gene_type "lncRNA"; gene_name "ENSMUSG00000128185"; transcript_type "lncRNA"; transcript_name "ENSMUST00000286214"; exon_number 1; exon_id "ENSMUSE00001567222.1"; level 2; tag "basic"; tag "Ensembl_canonical"; tag "GENCODE_Primary"; tag "TAGENE";
chr17	ENSEMBL_gcm37	exon	84670011	84670354	0.112786301438372	+	.	gene_id "ENSMUSG00000128185.1"; transcript_id "ENSMUSG00000128185.1_tx_2"; exon_id "chr17_84670011_84670354_+"; exonnum "1"; txlen "1169";
chr17	HAVANA	gene	84670011	84675720	0	+	.	gene_id "ENSMUSG00000128185.1"; gene_type "lncRNA"; gene_name "ENSMUSG00000128185"; level 2;
chr17	HAVANA	transcript	84670011	84675720	0	+	.	gene_id "ENSMUSG00000128185.1"; transcript_id "ENSMUST00000286214.1"; gene_type "lncRNA"; gene_name "ENSMUSG00000128185"; transcript_type "lncRNA"; transcript_name "ENSMUST00000286214"; level 2; tag "basic"; tag "Ensembl_canonical"; tag "GENCODE_Primary"; tag "TAGENE";
chr17	HAVANA	exon	84675507	84675720	0	+	.	gene_id "ENSMUSG00000128185.1"; transcript_id "ENSMUST00000286214.1"; gene_type "lncRNA"; gene_name "ENSMUSG00000128185"; transcript_type "lncRNA"; transcript_name "ENSMUST00000286214"; exon_number 2; exon_id "ENSMUSE00001567221.1"; level 2; tag "basic"; tag "Ensembl_canonical"; tag "GENCODE_Primary"; tag "TAGENE";
chr17	sragcm37_ss	exon	84683463	84684287	0.112786301438372	+	.	gene_id "ENSMUSG00000128185.1"; transcript_id "ENSMUSG00000128185.1_tx_2"; exon_id "chr17_84683463_84684287_+"; exonnum "2"; txlen "1169";
chr17	ENSEMBL	gene	84698857	84698963	0	+	.	gene_id "ENSMUSG00000119482.1"; gene_type "snRNA"; gene_name "Gm24722"; level 3; mgi_id "MGI:5454499";
chr17	ENSEMBL	transcript	84698857	84698963	0	+	.	gene_id "ENSMUSG00000119482.1"; transcript_id "ENSMUST00000240106.1"; gene_type "snRNA"; gene_name "Gm24722"; transcript_type "snRNA"; transcript_name "Gm24722-201"; level 3; mgi_id "MGI:5454499"; tag "basic"; tag "Ensembl_canonical"; tag "GENCODE_Primary";
chr17	ENSEMBL	exon	84698857	84698963	0	+	.	gene_id "ENSMUSG00000119482.1"; transcript_id "ENSMUST00000240106.1"; gene_type "snRNA"; gene_name "Gm24722"; transcript_type "snRNA"; transcript_name "Gm24722-201"; exon_number 1; exon_id "ENSMUSE00011467491.2"; level 3; mgi_id "MGI:5454499"; tag "basic"; tag "Ensembl_canonical"; tag "GENCODE_Primary";
chr17	HAVANA	gene	84773433	84774749	0	+	.	gene_id "ENSMUSG00000131661.1"; gene_type "lncRNA"; gene_name "ENSMUSG00000131661"; level 2;
chr17	HAVANA	transcript	84773433	84774749	0	+	.	gene_id "ENSMUSG00000131661.1"; transcript_id "ENSMUST00000307060.1"; gene_type "lncRNA"; gene_name "ENSMUSG00000131661"; transcript_type "lncRNA"; transcript_name "ENSMUST00000307060"; level 2; tag "basic"; tag "Ensembl_canonical"; tag "GENCODE_Primary"; tag "TAGENE";
chr17	HAVANA	exon	84773433	84774749	0	+	.	gene_id "ENSMUSG00000131661.1"; transcript_id "ENSMUST00000307060.1"; gene_type "lncRNA"; gene_name "ENSMUSG00000131661"; transcript_type "lncRNA"; transcript_name "ENSMUST00000307060"; exon_number 1; exon_id "ENSMUSE00001606717.1"; level 2; tag "basic"; tag "Ensembl_canonical"; tag "GENCODE_Primary"; tag "TAGENE";
chr17	sragcm37_es	exon	84818959	84819091	4.17451358033656	+	.	gene_id "ENSMUSG00000040852.7"; transcript_id "ENSMUSG00000040852.7_tx_2"; exon_id "chr17_84818959_84819091_+"; exonnum "1"; txlen "6945";
chr17	HAVANA	exon	84819323	84819392	0	+	.	gene_id "ENSMUSG00000040852.7"; transcript_id "ENSMUST00000047206.7"; gene_type "protein_coding"; gene_name "Plekhh2"; transcript_type "protein_coding"; transcript_name "Plekhh2-201"; exon_number 1; exon_id "ENSMUSE00000246949.5"; level 2; protein_id "ENSMUSP00000039628.6"; transcript_support_level "1"; mgi_id "MGI:2146813"; tag "basic"; tag "Ensembl_canonical"; tag "GENCODE_Primary"; tag "appris_principal_1"; tag "CCDS"; ccdsid "CCDS28999.1"; havana_gene "OTTMUSG00000072816.1"; havana_transcript "OTTMUST00000176179.1";
chr17	HAVANA	UTR	84819323	84819392	0	+	.	gene_id "ENSMUSG00000040852.7"; transcript_id "ENSMUST00000047206.7"; gene_type "protein_coding"; gene_name "Plekhh2"; transcript_type "protein_coding"; transcript_name "Plekhh2-201"; exon_number 1; exon_id "ENSMUSE00000246949.5"; level 2; protein_id "ENSMUSP00000039628.6"; transcript_support_level "1"; mgi_id "MGI:2146813"; tag "basic"; tag "Ensembl_canonical"; tag "GENCODE_Primary"; tag "appris_principal_1"; tag "CCDS"; ccdsid "CCDS28999.1"; havana_gene "OTTMUSG00000072816.1"; havana_transcript "OTTMUST00000176179.1";
chr17	HAVANA	gene	84819323	84929566	0	+	.	gene_id "ENSMUSG00000040852.7"; gene_type "protein_coding"; gene_name "Plekhh2"; level 2; mgi_id "MGI:2146813"; havana_gene "OTTMUSG00000072816.1";
chr17	HAVANA	transcript	84819323	84929566	0	+	.	gene_id "ENSMUSG00000040852.7"; transcript_id "ENSMUST00000047206.7"; gene_type "protein_coding"; gene_name "Plekhh2"; transcript_type "protein_coding"; transcript_name "Plekhh2-201"; level 2; protein_id "ENSMUSP00000039628.6"; transcript_support_level "1"; mgi_id "MGI:2146813"; tag "basic"; tag "Ensembl_canonical"; tag "GENCODE_Primary"; tag "appris_principal_1"; tag "CCDS"; ccdsid "CCDS28999.1"; havana_gene "OTTMUSG00000072816.1"; havana_transcript "OTTMUST00000176179.1";
chr17	HAVANA	exon	84819351	84819392	0	+	.	gene_id "ENSMUSG00000040852.7"; transcript_id "ENSMUST00000234573.2"; gene_type "protein_coding"; gene_name "Plekhh2"; transcript_type "retained_intron"; transcript_name "Plekhh2-202"; exon_number 1; exon_id "ENSMUSE00001453890.2"; level 2; mgi_id "MGI:2146813"; havana_gene "OTTMUSG00000072816.1"; havana_transcript "OTTMUST00000176180.1";
chr17	ENSEMBL_gcm37	exon	84819351	84819392	0.749158380075082	+	.	gene_id "ENSMUSG00000040852.7"; transcript_id "ENSMUSG00000040852.7_tx_10"; exon_id "chr17_84819351_84819392_+"; exonnum "1"; txlen "6949";
chr17	ENSEMBL_gcm37	exon	84819351	84819392	0.612736686076107	+	.	gene_id "ENSMUSG00000040852.7"; transcript_id "ENSMUSG00000040852.7_tx_13"; exon_id "chr17_84819351_84819392_+"; exonnum "1"; txlen "6873";
chr17	ENSEMBL_gcm37	exon	84819351	84819392	0.042573340253614	+	.	gene_id "ENSMUSG00000040852.7"; transcript_id "ENSMUSG00000040852.7_tx_27"; exon_id "chr17_84819351_84819392_+"; exonnum "1"; txlen "7450";
chr17	ENSEMBL_gcm37	exon	84819351	84819392	1.03847143196713	+	.	gene_id "ENSMUSG00000040852.7"; transcript_id "ENSMUSG00000040852.7_tx_8"; exon_id "chr17_84819351_84819392_+"; exonnum "1"; txlen "7164";
chr17	ENSEMBL_gcm37	exon	84819351	84819392	0.860466253070189	+	.	gene_id "ENSMUSG00000040852.7"; transcript_id "ENSMUSG00000040852.7_tx_9"; exon_id "chr17_84819351_84819392_+"; exonnum "1"; txlen "814";
chr17	HAVANA	transcript	84819351	84879504	0	+	.	gene_id "ENSMUSG00000040852.7"; transcript_id "ENSMUST00000234573.2"; gene_type "protein_coding"; gene_name "Plekhh2"; transcript_type "retained_intron"; transcript_name "Plekhh2-202"; level 2; mgi_id "MGI:2146813"; havana_gene "OTTMUSG00000072816.1"; havana_transcript "OTTMUST00000176180.1";
chr17	sragcm37_es	exon	84819648	84819856	0.397351175700398	+	.	gene_id "ENSMUSG00000040852.7"; transcript_id "ENSMUSG00000040852.7_tx_14"; exon_id "chr17_84819648_84819856_+"; exonnum "1"; txlen "7040";
chr17	sragcm37_es	exon	84819648	84819856	0.397351175700398	+	.	gene_id "ENSMUSG00000040852.7"; transcript_id "ENSMUSG00000040852.7_tx_15"; exon_id "chr17_84819648_84819856_+"; exonnum "1"; txlen "7116";
chr17	sragcm37_es	exon	84819648	84819856	0.288552639496717	+	.	gene_id "ENSMUSG00000040852.7"; transcript_id "ENSMUSG00000040852.7_tx_17"; exon_id "chr17_84819648_84819856_+"; exonnum "1"; txlen "7255";
chr17	sragcm37_es	exon	84819648	84819856	0.288552639496717	+	.	gene_id "ENSMUSG00000040852.7"; transcript_id "ENSMUSG00000040852.7_tx_18"; exon_id "chr17_84819648_84819856_+"; exonnum "1"; txlen "7331";
chr17	sragcm37_es	exon	84819648	84819856	0.288552639496717	+	.	gene_id "ENSMUSG00000040852.7"; transcript_id "ENSMUSG00000040852.7_tx_19"; exon_id "chr17_84819648_84819856_+"; exonnum "1"; txlen "7350";
chr17	sragcm37_es	exon	84819648	84819856	0.288552639496717	+	.	gene_id "ENSMUSG00000040852.7"; transcript_id "ENSMUSG00000040852.7_tx_20"; exon_id "chr17_84819648_84819856_+"; exonnum "1"; txlen "7426";
chr17	sragcm37_es	exon	84819648	84819856	0.283822268357427	+	.	gene_id "ENSMUSG00000040852.7"; transcript_id "ENSMUSG00000040852.7_tx_21"; exon_id "chr17_84819648_84819856_+"; exonnum "1"; txlen "7136";
chr17	sragcm37_es	exon	84819648	84819856	0.283822268357427	+	.	gene_id "ENSMUSG00000040852.7"; transcript_id "ENSMUSG00000040852.7_tx_22"; exon_id "chr17_84819648_84819856_+"; exonnum "1"; txlen "7212";
chr17	sragcm37_es	exon	84819648	84819856	0.283822268357427	+	.	gene_id "ENSMUSG00000040852.7"; transcript_id "ENSMUSG00000040852.7_tx_23"; exon_id "chr17_84819648_84819856_+"; exonnum "1"; txlen "7446";
chr17	sragcm37_es	exon	84819648	84819856	0.283822268357427	+	.	gene_id "ENSMUSG00000040852.7"; transcript_id "ENSMUSG00000040852.7_tx_24"; exon_id "chr17_84819648_84819856_+"; exonnum "1"; txlen "7522";
chr17	sragcm37_es	exon	84819648	84819856	0.042573340253614	+	.	gene_id "ENSMUSG00000040852.7"; transcript_id "ENSMUSG00000040852.7_tx_26"; exon_id "chr17_84819648_84819856_+"; exonnum "1"; txlen "7617";
chr17	sragcm37_es	exon	84819648	84819856	3.42247128830993	+	.	gene_id "ENSMUSG00000040852.7"; transcript_id "ENSMUSG00000040852.7_tx_3"; exon_id "chr17_84819648_84819856_+"; exonnum "1"; txlen "7021";
chr17	sragcm37_es	exon	84819648	84819856	1.33866756225258	+	.	gene_id "ENSMUSG00000040852.7"; transcript_id "ENSMUSG00000040852.7_tx_6"; exon_id "chr17_84819648_84819856_+"; exonnum "1"; txlen "6945";
chr17	HAVANA	UTR	84829124	84829130	0	+	.	gene_id "ENSMUSG00000040852.7"; transcript_id "ENSMUST00000047206.7"; gene_type "protein_coding"; gene_name "Plekhh2"; transcript_type "protein_coding"; transcript_name "Plekhh2-201"; exon_number 2; exon_id "ENSMUSE00000442057.4"; level 2; protein_id "ENSMUSP00000039628.6"; transcript_support_level "1"; mgi_id "MGI:2146813"; tag "basic"; tag "Ensembl_canonical"; tag "GENCODE_Primary"; tag "appris_principal_1"; tag "CCDS"; ccdsid "CCDS28999.1"; havana_gene "OTTMUSG00000072816.1"; havana_transcript "OTTMUST00000176179.1";
chr17	HAVANA	exon	84829124	84829253	0	+	.	gene_id "ENSMUSG00000040852.7"; transcript_id "ENSMUST00000047206.7"; gene_type "protein_coding"; gene_name "Plekhh2"; transcript_type "protein_coding"; transcript_name "Plekhh2-201"; exon_number 2; exon_id "ENSMUSE00000442057.4"; level 2; protein_id "ENSMUSP00000039628.6"; transcript_support_level "1"; mgi_id "MGI:2146813"; tag "basic"; tag "Ensembl_canonical"; tag "GENCODE_Primary"; tag "appris_principal_1"; tag "CCDS"; ccdsid "CCDS28999.1"; havana_gene "OTTMUSG00000072816.1"; havana_transcript "OTTMUST00000176179.1";
chr17	HAVANA	exon	84829124	84829253	0	+	.	gene_id "ENSMUSG00000040852.7"; transcript_id "ENSMUST00000234573.2"; gene_type "protein_coding"; gene_name "Plekhh2"; transcript_type "retained_intron"; transcript_name "Plekhh2-202"; exon_number 2; exon_id "ENSMUSE00001451531.2"; level 2; mgi_id "MGI:2146813"; havana_gene "OTTMUSG00000072816.1"; havana_transcript "OTTMUST00000176180.1";
chr17	ENSEMBL_gcm37	exon	84829124	84829253	0.749158380075082	+	.	gene_id "ENSMUSG00000040852.7"; transcript_id "ENSMUSG00000040852.7_tx_10"; exon_id "chr17_84829124_84829253_+"; exonnum "2"; txlen "6949";
chr17	ENSEMBL_gcm37	exon	84829124	84829253	0.612736686076107	+	.	gene_id "ENSMUSG00000040852.7"; transcript_id "ENSMUSG00000040852.7_tx_13"; exon_id "chr17_84829124_84829253_+"; exonnum "2"; txlen "6873";
chr17	ENSEMBL_gcm37	exon	84829124	84829253	0.397351175700398	+	.	gene_id "ENSMUSG00000040852.7"; transcript_id "ENSMUSG00000040852.7_tx_14"; exon_id "chr17_84829124_84829253_+"; exonnum "2"; txlen "7040";
chr17	ENSEMBL_gcm37	exon	84829124	84829253	0.397351175700398	+	.	gene_id "ENSMUSG00000040852.7"; transcript_id "ENSMUSG00000040852.7_tx_15"; exon_id "chr17_84829124_84829253_+"; exonnum "2"; txlen "7116";
chr17	ENSEMBL_gcm37	exon	84829124	84829253	0.288552639496717	+	.	gene_id "ENSMUSG00000040852.7"; transcript_id "ENSMUSG00000040852.7_tx_17"; exon_id "chr17_84829124_84829253_+"; exonnum "2"; txlen "7255";
chr17	ENSEMBL_gcm37	exon	84829124	84829253	0.288552639496717	+	.	gene_id "ENSMUSG00000040852.7"; transcript_id "ENSMUSG00000040852.7_tx_18"; exon_id "chr17_84829124_84829253_+"; exonnum "2"; txlen "7331";
chr17	ENSEMBL_gcm37	exon	84829124	84829253	0.288552639496717	+	.	gene_id "ENSMUSG00000040852.7"; transcript_id "ENSMUSG00000040852.7_tx_19"; exon_id "chr17_84829124_84829253_+"; exonnum "2"; txlen "7350";
chr17	ENSEMBL_gcm37	exon	84829124	84829253	4.17451358033656	+	.	gene_id "ENSMUSG00000040852.7"; transcript_id "ENSMUSG00000040852.7_tx_2"; exon_id "chr17_84829124_84829253_+"; exonnum "2"; txlen "6945";
chr17	ENSEMBL_gcm37	exon	84829124	84829253	0.288552639496717	+	.	gene_id "ENSMUSG00000040852.7"; transcript_id "ENSMUSG00000040852.7_tx_20"; exon_id "chr17_84829124_84829253_+"; exonnum "2"; txlen "7426";
chr17	ENSEMBL_gcm37	exon	84829124	84829253	0.283822268357427	+	.	gene_id "ENSMUSG00000040852.7"; transcript_id "ENSMUSG00000040852.7_tx_21"; exon_id "chr17_84829124_84829253_+"; exonnum "2"; txlen "7136";
chr17	ENSEMBL_gcm37	exon	84829124	84829253	0.283822268357427	+	.	gene_id "ENSMUSG00000040852.7"; transcript_id "ENSMUSG00000040852.7_tx_22"; exon_id "chr17_84829124_84829253_+"; exonnum "2"; txlen "7212";
chr17	ENSEMBL_gcm37	exon	84829124	84829253	0.283822268357427	+	.	gene_id "ENSMUSG00000040852.7"; transcript_id "ENSMUSG00000040852.7_tx_23"; exon_id "chr17_84829124_84829253_+"; exonnum "2"; txlen "7446";
chr17	ENSEMBL_gcm37	exon	84829124	84829253	0.283822268357427	+	.	gene_id "ENSMUSG00000040852.7"; transcript_id "ENSMUSG00000040852.7_tx_24"; exon_id "chr17_84829124_84829253_+"; exonnum "2"; txlen "7522";
chr17	ENSEMBL_gcm37	exon	84829124	84829253	0.042573340253614	+	.	gene_id "ENSMUSG00000040852.7"; transcript_id "ENSMUSG00000040852.7_tx_26"; exon_id "chr17_84829124_84829253_+"; exonnum "2"; txlen "7617";
chr17	ENSEMBL_gcm37	exon	84829124	84829253	0.042573340253614	+	.	gene_id "ENSMUSG00000040852.7"; transcript_id "ENSMUSG00000040852.7_tx_27"; exon_id "chr17_84829124_84829253_+"; exonnum "2"; txlen "7450";
chr17	ENSEMBL_gcm37	exon	84829124	84829253	3.42247128830993	+	.	gene_id "ENSMUSG00000040852.7"; transcript_id "ENSMUSG00000040852.7_tx_3"; exon_id "chr17_84829124_84829253_+"; exonnum "2"; txlen "7021";
chr17	ENSEMBL_gcm37	exon	84829124	84829253	1.33866756225258	+	.	gene_id "ENSMUSG00000040852.7"; transcript_id "ENSMUSG00000040852.7_tx_6"; exon_id "chr17_84829124_84829253_+"; exonnum "2"; txlen "6945";
chr17	ENSEMBL_gcm37	exon	84829124	84829253	1.03847143196713	+	.	gene_id "ENSMUSG00000040852.7"; transcript_id "ENSMUSG00000040852.7_tx_8"; exon_id "chr17_84829124_84829253_+"; exonnum "2"; txlen "7164";
chr17	ENSEMBL_gcm37	exon	84829124	84829253	0.860466253070189	+	.	gene_id "ENSMUSG00000040852.7"; transcript_id "ENSMUSG00000040852.7_tx_9"; exon_id "chr17_84829124_84829253_+"; exonnum "2"; txlen "814";
chr17	HAVANA	start_codon	84829131	84829133	0	+	0	gene_id "ENSMUSG00000040852.7"; transcript_id "ENSMUST00000047206.7"; gene_type "protein_coding"; gene_name "Plekhh2"; transcript_type "protein_coding"; transcript_name "Plekhh2-201"; exon_number 2; exon_id "ENSMUSE00000442057.4"; level 2; protein_id "ENSMUSP00000039628.6"; transcript_support_level "1"; mgi_id "MGI:2146813"; tag "basic"; tag "Ensembl_canonical"; tag "GENCODE_Primary"; tag "appris_principal_1"; tag "CCDS"; ccdsid "CCDS28999.1"; havana_gene "OTTMUSG00000072816.1"; havana_transcript "OTTMUST00000176179.1";
chr17	HAVANA	CDS	84829131	84829253	0	+	0	gene_id "ENSMUSG00000040852.7"; transcript_id "ENSMUST00000047206.7"; gene_type "protein_coding"; gene_name "Plekhh2"; transcript_type "protein_coding"; transcript_name "Plekhh2-201"; exon_number 2; exon_id "ENSMUSE00000442057.4"; level 2; protein_id "ENSMUSP00000039628.6"; transcript_support_level "1"; mgi_id "MGI:2146813"; tag "basic"; tag "Ensembl_canonical"; tag "GENCODE_Primary"; tag "appris_principal_1"; tag "CCDS"; ccdsid "CCDS28999.1"; havana_gene "OTTMUSG00000072816.1"; havana_transcript "OTTMUST00000176179.1";
chr17	sragcm37_es	exon	84848279	84848525	0.255223530243333	+	.	gene_id "ENSMUSG00000040852.7"; transcript_id "ENSMUSG00000040852.7_tx_25"; exon_id "chr17_84848279_84848525_+"; exonnum "1"; txlen "6929";
chr17	sragcm37_mid	exon	84850157	84850466	0.288552639496717	+	.	gene_id "ENSMUSG00000040852.7"; transcript_id "ENSMUSG00000040852.7_tx_17"; exon_id "chr17_84850157_84850466_+"; exonnum "3"; txlen "7255";
chr17	sragcm37_mid	exon	84850157	84850466	0.288552639496717	+	.	gene_id "ENSMUSG00000040852.7"; transcript_id "ENSMUSG00000040852.7_tx_18"; exon_id "chr17_84850157_84850466_+"; exonnum "3"; txlen "7331";
chr17	sragcm37_mid	exon	84850157	84850466	0.288552639496717	+	.	gene_id "ENSMUSG00000040852.7"; transcript_id "ENSMUSG00000040852.7_tx_19"; exon_id "chr17_84850157_84850466_+"; exonnum "3"; txlen "7350";
chr17	sragcm37_mid	exon	84850157	84850466	0.288552639496717	+	.	gene_id "ENSMUSG00000040852.7"; transcript_id "ENSMUSG00000040852.7_tx_20"; exon_id "chr17_84850157_84850466_+"; exonnum "3"; txlen "7426";
chr17	sragcm37_mid	exon	84850157	84850466	0.283822268357427	+	.	gene_id "ENSMUSG00000040852.7"; transcript_id "ENSMUSG00000040852.7_tx_23"; exon_id "chr17_84850157_84850466_+"; exonnum "3"; txlen "7446";
chr17	sragcm37_mid	exon	84850157	84850466	0.283822268357427	+	.	gene_id "ENSMUSG00000040852.7"; transcript_id "ENSMUSG00000040852.7_tx_24"; exon_id "chr17_84850157_84850466_+"; exonnum "3"; txlen "7522";
chr17	sragcm37_mid	exon	84850157	84850466	0.042573340253614	+	.	gene_id "ENSMUSG00000040852.7"; transcript_id "ENSMUSG00000040852.7_tx_26"; exon_id "chr17_84850157_84850466_+"; exonnum "3"; txlen "7617";
chr17	sragcm37_mid	exon	84850157	84850466	0.042573340253614	+	.	gene_id "ENSMUSG00000040852.7"; transcript_id "ENSMUSG00000040852.7_tx_27"; exon_id "chr17_84850157_84850466_+"; exonnum "3"; txlen "7450";
chr17	sragcm37_mid	exon	84850157	84850466	1.03847143196713	+	.	gene_id "ENSMUSG00000040852.7"; transcript_id "ENSMUSG00000040852.7_tx_8"; exon_id "chr17_84850157_84850466_+"; exonnum "3"; txlen "7164";
chr17	sragcm37_es	exon	84854153	84854228	0.710303778428989	+	.	gene_id "ENSMUSG00000040852.7"; transcript_id "ENSMUSG00000040852.7_tx_11"; exon_id "chr17_84854153_84854228_+"; exonnum "1"; txlen "6682";
chr17	sragcm37_es	exon	84854153	84854228	1.0885651397989	+	.	gene_id "ENSMUSG00000040852.7"; transcript_id "ENSMUSG00000040852.7_tx_7"; exon_id "chr17_84854153_84854228_+"; exonnum "1"; txlen "6758";
chr17	HAVANA	exon	84854891	84854953	0	+	.	gene_id "ENSMUSG00000040852.7"; transcript_id "ENSMUST00000047206.7"; gene_type "protein_coding"; gene_name "Plekhh2"; transcript_type "protein_coding"; transcript_name "Plekhh2-201"; exon_number 3; exon_id "ENSMUSE00000246915.4"; level 2; protein_id "ENSMUSP00000039628.6"; transcript_support_level "1"; mgi_id "MGI:2146813"; tag "basic"; tag "Ensembl_canonical"; tag "GENCODE_Primary"; tag "appris_principal_1"; tag "CCDS"; ccdsid "CCDS28999.1"; havana_gene "OTTMUSG00000072816.1"; havana_transcript "OTTMUST00000176179.1";
chr17	HAVANA	CDS	84854891	84854953	0	+	0	gene_id "ENSMUSG00000040852.7"; transcript_id "ENSMUST00000047206.7"; gene_type "protein_coding"; gene_name "Plekhh2"; transcript_type "protein_coding"; transcript_name "Plekhh2-201"; exon_number 3; exon_id "ENSMUSE00000246915.4"; level 2; protein_id "ENSMUSP00000039628.6"; transcript_support_level "1"; mgi_id "MGI:2146813"; tag "basic"; tag "Ensembl_canonical"; tag "GENCODE_Primary"; tag "appris_principal_1"; tag "CCDS"; ccdsid "CCDS28999.1"; havana_gene "OTTMUSG00000072816.1"; havana_transcript "OTTMUST00000176179.1";
chr17	HAVANA	exon	84854891	84854953	0	+	.	gene_id "ENSMUSG00000040852.7"; transcript_id "ENSMUST00000234573.2"; gene_type "protein_coding"; gene_name "Plekhh2"; transcript_type "retained_intron"; transcript_name "Plekhh2-202"; exon_number 3; exon_id "ENSMUSE00001451745.2"; level 2; mgi_id "MGI:2146813"; havana_gene "OTTMUSG00000072816.1"; havana_transcript "OTTMUST00000176180.1";
chr17	ENSEMBL_gcm37	exon	84854891	84854953	0.749158380075082	+	.	gene_id "ENSMUSG00000040852.7"; transcript_id "ENSMUSG00000040852.7_tx_10"; exon_id "chr17_84854891_84854953_+"; exonnum "3"; txlen "6949";
chr17	ENSEMBL_gcm37	exon	84854891	84854953	0.710303778428989	+	.	gene_id "ENSMUSG00000040852.7"; transcript_id "ENSMUSG00000040852.7_tx_11"; exon_id "chr17_84854891_84854953_+"; exonnum "2"; txlen "6682";
chr17	ENSEMBL_gcm37	exon	84854891	84854953	0.612736686076107	+	.	gene_id "ENSMUSG00000040852.7"; transcript_id "ENSMUSG00000040852.7_tx_13"; exon_id "chr17_84854891_84854953_+"; exonnum "3"; txlen "6873";
chr17	ENSEMBL_gcm37	exon	84854891	84854953	0.397351175700398	+	.	gene_id "ENSMUSG00000040852.7"; transcript_id "ENSMUSG00000040852.7_tx_14"; exon_id "chr17_84854891_84854953_+"; exonnum "3"; txlen "7040";
chr17	ENSEMBL_gcm37	exon	84854891	84854953	0.397351175700398	+	.	gene_id "ENSMUSG00000040852.7"; transcript_id "ENSMUSG00000040852.7_tx_15"; exon_id "chr17_84854891_84854953_+"; exonnum "3"; txlen "7116";
chr17	ENSEMBL_gcm37	exon	84854891	84854953	0.288552639496717	+	.	gene_id "ENSMUSG00000040852.7"; transcript_id "ENSMUSG00000040852.7_tx_17"; exon_id "chr17_84854891_84854953_+"; exonnum "4"; txlen "7255";
chr17	ENSEMBL_gcm37	exon	84854891	84854953	0.288552639496717	+	.	gene_id "ENSMUSG00000040852.7"; transcript_id "ENSMUSG00000040852.7_tx_18"; exon_id "chr17_84854891_84854953_+"; exonnum "4"; txlen "7331";
chr17	ENSEMBL_gcm37	exon	84854891	84854953	0.288552639496717	+	.	gene_id "ENSMUSG00000040852.7"; transcript_id "ENSMUSG00000040852.7_tx_19"; exon_id "chr17_84854891_84854953_+"; exonnum "4"; txlen "7350";
chr17	ENSEMBL_gcm37	exon	84854891	84854953	4.17451358033656	+	.	gene_id "ENSMUSG00000040852.7"; transcript_id "ENSMUSG00000040852.7_tx_2"; exon_id "chr17_84854891_84854953_+"; exonnum "3"; txlen "6945";
chr17	ENSEMBL_gcm37	exon	84854891	84854953	0.288552639496717	+	.	gene_id "ENSMUSG00000040852.7"; transcript_id "ENSMUSG00000040852.7_tx_20"; exon_id "chr17_84854891_84854953_+"; exonnum "4"; txlen "7426";
chr17	ENSEMBL_gcm37	exon	84854891	84854953	0.283822268357427	+	.	gene_id "ENSMUSG00000040852.7"; transcript_id "ENSMUSG00000040852.7_tx_21"; exon_id "chr17_84854891_84854953_+"; exonnum "3"; txlen "7136";
chr17	ENSEMBL_gcm37	exon	84854891	84854953	0.283822268357427	+	.	gene_id "ENSMUSG00000040852.7"; transcript_id "ENSMUSG00000040852.7_tx_22"; exon_id "chr17_84854891_84854953_+"; exonnum "3"; txlen "7212";
chr17	ENSEMBL_gcm37	exon	84854891	84854953	0.283822268357427	+	.	gene_id "ENSMUSG00000040852.7"; transcript_id "ENSMUSG00000040852.7_tx_23"; exon_id "chr17_84854891_84854953_+"; exonnum "4"; txlen "7446";
chr17	ENSEMBL_gcm37	exon	84854891	84854953	0.283822268357427	+	.	gene_id "ENSMUSG00000040852.7"; transcript_id "ENSMUSG00000040852.7_tx_24"; exon_id "chr17_84854891_84854953_+"; exonnum "4"; txlen "7522";
chr17	ENSEMBL_gcm37	exon	84854891	84854953	0.255223530243333	+	.	gene_id "ENSMUSG00000040852.7"; transcript_id "ENSMUSG00000040852.7_tx_25"; exon_id "chr17_84854891_84854953_+"; exonnum "2"; txlen "6929";
chr17	ENSEMBL_gcm37	exon	84854891	84854953	0.042573340253614	+	.	gene_id "ENSMUSG00000040852.7"; transcript_id "ENSMUSG00000040852.7_tx_26"; exon_id "chr17_84854891_84854953_+"; exonnum "4"; txlen "7617";
chr17	ENSEMBL_gcm37	exon	84854891	84854953	0.042573340253614	+	.	gene_id "ENSMUSG00000040852.7"; transcript_id "ENSMUSG00000040852.7_tx_27"; exon_id "chr17_84854891_84854953_+"; exonnum "4"; txlen "7450";
chr17	ENSEMBL_gcm37	exon	84854891	84854953	3.42247128830993	+	.	gene_id "ENSMUSG00000040852.7"; transcript_id "ENSMUSG00000040852.7_tx_3"; exon_id "chr17_84854891_84854953_+"; exonnum "3"; txlen "7021";
chr17	ENSEMBL_gcm37	exon	84854891	84854953	1.33866756225258	+	.	gene_id "ENSMUSG00000040852.7"; transcript_id "ENSMUSG00000040852.7_tx_6"; exon_id "chr17_84854891_84854953_+"; exonnum "3"; txlen "6945";
chr17	ENSEMBL_gcm37	exon	84854891	84854953	1.0885651397989	+	.	gene_id "ENSMUSG00000040852.7"; transcript_id "ENSMUSG00000040852.7_tx_7"; exon_id "chr17_84854891_84854953_+"; exonnum "2"; txlen "6758";
chr17	ENSEMBL_gcm37	exon	84854891	84854953	1.03847143196713	+	.	gene_id "ENSMUSG00000040852.7"; transcript_id "ENSMUSG00000040852.7_tx_8"; exon_id "chr17_84854891_84854953_+"; exonnum "4"; txlen "7164";
chr17	ENSEMBL_gcm37	exon	84854891	84854953	0.860466253070189	+	.	gene_id "ENSMUSG00000040852.7"; transcript_id "ENSMUSG00000040852.7_tx_9"; exon_id "chr17_84854891_84854953_+"; exonnum "3"; txlen "814";
chr17	sragcm37_mid	exon	84858122	84858312	0.283822268357427	+	.	gene_id "ENSMUSG00000040852.7"; transcript_id "ENSMUSG00000040852.7_tx_21"; exon_id "chr17_84858122_84858312_+"; exonnum "4"; txlen "7136";
chr17	sragcm37_mid	exon	84858122	84858312	0.283822268357427	+	.	gene_id "ENSMUSG00000040852.7"; transcript_id "ENSMUSG00000040852.7_tx_22"; exon_id "chr17_84858122_84858312_+"; exonnum "4"; txlen "7212";
chr17	sragcm37_mid	exon	84858122	84858312	0.283822268357427	+	.	gene_id "ENSMUSG00000040852.7"; transcript_id "ENSMUSG00000040852.7_tx_23"; exon_id "chr17_84858122_84858312_+"; exonnum "5"; txlen "7446";
chr17	sragcm37_mid	exon	84858122	84858312	0.283822268357427	+	.	gene_id "ENSMUSG00000040852.7"; transcript_id "ENSMUSG00000040852.7_tx_24"; exon_id "chr17_84858122_84858312_+"; exonnum "5"; txlen "7522";
chr17	sragcm37_mid	exon	84858122	84858312	0.042573340253614	+	.	gene_id "ENSMUSG00000040852.7"; transcript_id "ENSMUSG00000040852.7_tx_26"; exon_id "chr17_84858122_84858312_+"; exonnum "5"; txlen "7617";
chr17	sragcm37_mid	exon	84858122	84858312	0.042573340253614	+	.	gene_id "ENSMUSG00000040852.7"; transcript_id "ENSMUSG00000040852.7_tx_27"; exon_id "chr17_84858122_84858312_+"; exonnum "5"; txlen "7450";
chr17	sragcm37_mid	exon	84862782	84862876	0.749158380075082	+	.	gene_id "ENSMUSG00000040852.7"; transcript_id "ENSMUSG00000040852.7_tx_10"; exon_id "chr17_84862782_84862876_+"; exonnum "4"; txlen "6949";
chr17	sragcm37_mid	exon	84862782	84862876	0.612736686076107	+	.	gene_id "ENSMUSG00000040852.7"; transcript_id "ENSMUSG00000040852.7_tx_13"; exon_id "chr17_84862782_84862876_+"; exonnum "4"; txlen "6873";
chr17	sragcm37_mid	exon	84862782	84862876	0.397351175700398	+	.	gene_id "ENSMUSG00000040852.7"; transcript_id "ENSMUSG00000040852.7_tx_14"; exon_id "chr17_84862782_84862876_+"; exonnum "4"; txlen "7040";
chr17	sragcm37_mid	exon	84862782	84862876	0.397351175700398	+	.	gene_id "ENSMUSG00000040852.7"; transcript_id "ENSMUSG00000040852.7_tx_15"; exon_id "chr17_84862782_84862876_+"; exonnum "4"; txlen "7116";
chr17	sragcm37_mid	exon	84862782	84862876	0.288552639496717	+	.	gene_id "ENSMUSG00000040852.7"; transcript_id "ENSMUSG00000040852.7_tx_19"; exon_id "chr17_84862782_84862876_+"; exonnum "5"; txlen "7350";
chr17	sragcm37_mid	exon	84862782	84862876	0.288552639496717	+	.	gene_id "ENSMUSG00000040852.7"; transcript_id "ENSMUSG00000040852.7_tx_20"; exon_id "chr17_84862782_84862876_+"; exonnum "5"; txlen "7426";
chr17	sragcm37_mid	exon	84862782	84862876	0.042573340253614	+	.	gene_id "ENSMUSG00000040852.7"; transcript_id "ENSMUSG00000040852.7_tx_26"; exon_id "chr17_84862782_84862876_+"; exonnum "6"; txlen "7617";
chr17	sragcm37_mid	exon	84862782	84862876	0.042573340253614	+	.	gene_id "ENSMUSG00000040852.7"; transcript_id "ENSMUSG00000040852.7_tx_27"; exon_id "chr17_84862782_84862876_+"; exonnum "6"; txlen "7450";
chr17	HAVANA	exon	84864800	84864949	0	+	.	gene_id "ENSMUSG00000040852.7"; transcript_id "ENSMUST00000047206.7"; gene_type "protein_coding"; gene_name "Plekhh2"; transcript_type "protein_coding"; transcript_name "Plekhh2-201"; exon_number 4; exon_id "ENSMUSE00000246891.4"; level 2; protein_id "ENSMUSP00000039628.6"; transcript_support_level "1"; mgi_id "MGI:2146813"; tag "basic"; tag "Ensembl_canonical"; tag "GENCODE_Primary"; tag "appris_principal_1"; tag "CCDS"; ccdsid "CCDS28999.1"; havana_gene "OTTMUSG00000072816.1"; havana_transcript "OTTMUST00000176179.1";
chr17	HAVANA	CDS	84864800	84864949	0	+	0	gene_id "ENSMUSG00000040852.7"; transcript_id "ENSMUST00000047206.7"; gene_type "protein_coding"; gene_name "Plekhh2"; transcript_type "protein_coding"; transcript_name "Plekhh2-201"; exon_number 4; exon_id "ENSMUSE00000246891.4"; level 2; protein_id "ENSMUSP00000039628.6"; transcript_support_level "1"; mgi_id "MGI:2146813"; tag "basic"; tag "Ensembl_canonical"; tag "GENCODE_Primary"; tag "appris_principal_1"; tag "CCDS"; ccdsid "CCDS28999.1"; havana_gene "OTTMUSG00000072816.1"; havana_transcript "OTTMUST00000176179.1";
chr17	HAVANA	exon	84864800	84864949	0	+	.	gene_id "ENSMUSG00000040852.7"; transcript_id "ENSMUST00000234573.2"; gene_type "protein_coding"; gene_name "Plekhh2"; transcript_type "retained_intron"; transcript_name "Plekhh2-202"; exon_number 4; exon_id "ENSMUSE00001453721.2"; level 2; mgi_id "MGI:2146813"; havana_gene "OTTMUSG00000072816.1"; havana_transcript "OTTMUST00000176180.1";
chr17	ENSEMBL_gcm37	exon	84864800	84864949	0.749158380075082	+	.	gene_id "ENSMUSG00000040852.7"; transcript_id "ENSMUSG00000040852.7_tx_10"; exon_id "chr17_84864800_84864949_+"; exonnum "5"; txlen "6949";
chr17	ENSEMBL_gcm37	exon	84864800	84864949	0.710303778428989	+	.	gene_id "ENSMUSG00000040852.7"; transcript_id "ENSMUSG00000040852.7_tx_11"; exon_id "chr17_84864800_84864949_+"; exonnum "3"; txlen "6682";
chr17	ENSEMBL_gcm37	exon	84864800	84864949	0.612736686076107	+	.	gene_id "ENSMUSG00000040852.7"; transcript_id "ENSMUSG00000040852.7_tx_13"; exon_id "chr17_84864800_84864949_+"; exonnum "5"; txlen "6873";
chr17	ENSEMBL_gcm37	exon	84864800	84864949	0.397351175700398	+	.	gene_id "ENSMUSG00000040852.7"; transcript_id "ENSMUSG00000040852.7_tx_14"; exon_id "chr17_84864800_84864949_+"; exonnum "5"; txlen "7040";
chr17	ENSEMBL_gcm37	exon	84864800	84864949	0.397351175700398	+	.	gene_id "ENSMUSG00000040852.7"; transcript_id "ENSMUSG00000040852.7_tx_15"; exon_id "chr17_84864800_84864949_+"; exonnum "5"; txlen "7116";
chr17	ENSEMBL_gcm37	exon	84864800	84864949	0.288552639496717	+	.	gene_id "ENSMUSG00000040852.7"; transcript_id "ENSMUSG00000040852.7_tx_17"; exon_id "chr17_84864800_84864949_+"; exonnum "5"; txlen "7255";
chr17	ENSEMBL_gcm37	exon	84864800	84864949	0.288552639496717	+	.	gene_id "ENSMUSG00000040852.7"; transcript_id "ENSMUSG00000040852.7_tx_18"; exon_id "chr17_84864800_84864949_+"; exonnum "5"; txlen "7331";
chr17	ENSEMBL_gcm37	exon	84864800	84864949	0.288552639496717	+	.	gene_id "ENSMUSG00000040852.7"; transcript_id "ENSMUSG00000040852.7_tx_19"; exon_id "chr17_84864800_84864949_+"; exonnum "6"; txlen "7350";
chr17	ENSEMBL_gcm37	exon	84864800	84864949	4.17451358033656	+	.	gene_id "ENSMUSG00000040852.7"; transcript_id "ENSMUSG00000040852.7_tx_2"; exon_id "chr17_84864800_84864949_+"; exonnum "4"; txlen "6945";
chr17	ENSEMBL_gcm37	exon	84864800	84864949	0.288552639496717	+	.	gene_id "ENSMUSG00000040852.7"; transcript_id "ENSMUSG00000040852.7_tx_20"; exon_id "chr17_84864800_84864949_+"; exonnum "6"; txlen "7426";
chr17	ENSEMBL_gcm37	exon	84864800	84864949	0.283822268357427	+	.	gene_id "ENSMUSG00000040852.7"; transcript_id "ENSMUSG00000040852.7_tx_21"; exon_id "chr17_84864800_84864949_+"; exonnum "5"; txlen "7136";
chr17	ENSEMBL_gcm37	exon	84864800	84864949	0.283822268357427	+	.	gene_id "ENSMUSG00000040852.7"; transcript_id "ENSMUSG00000040852.7_tx_22"; exon_id "chr17_84864800_84864949_+"; exonnum "5"; txlen "7212";
chr17	ENSEMBL_gcm37	exon	84864800	84864949	0.283822268357427	+	.	gene_id "ENSMUSG00000040852.7"; transcript_id "ENSMUSG00000040852.7_tx_23"; exon_id "chr17_84864800_84864949_+"; exonnum "6"; txlen "7446";
chr17	ENSEMBL_gcm37	exon	84864800	84864949	0.283822268357427	+	.	gene_id "ENSMUSG00000040852.7"; transcript_id "ENSMUSG00000040852.7_tx_24"; exon_id "chr17_84864800_84864949_+"; exonnum "6"; txlen "7522";
chr17	ENSEMBL_gcm37	exon	84864800	84864949	0.255223530243333	+	.	gene_id "ENSMUSG00000040852.7"; transcript_id "ENSMUSG00000040852.7_tx_25"; exon_id "chr17_84864800_84864949_+"; exonnum "3"; txlen "6929";
chr17	ENSEMBL_gcm37	exon	84864800	84864949	0.042573340253614	+	.	gene_id "ENSMUSG00000040852.7"; transcript_id "ENSMUSG00000040852.7_tx_26"; exon_id "chr17_84864800_84864949_+"; exonnum "7"; txlen "7617";
chr17	ENSEMBL_gcm37	exon	84864800	84864949	0.042573340253614	+	.	gene_id "ENSMUSG00000040852.7"; transcript_id "ENSMUSG00000040852.7_tx_27"; exon_id "chr17_84864800_84864949_+"; exonnum "7"; txlen "7450";
chr17	ENSEMBL_gcm37	exon	84864800	84864949	3.42247128830993	+	.	gene_id "ENSMUSG00000040852.7"; transcript_id "ENSMUSG00000040852.7_tx_3"; exon_id "chr17_84864800_84864949_+"; exonnum "4"; txlen "7021";
chr17	ENSEMBL_gcm37	exon	84864800	84864949	1.33866756225258	+	.	gene_id "ENSMUSG00000040852.7"; transcript_id "ENSMUSG00000040852.7_tx_6"; exon_id "chr17_84864800_84864949_+"; exonnum "4"; txlen "6945";
chr17	ENSEMBL_gcm37	exon	84864800	84864949	1.0885651397989	+	.	gene_id "ENSMUSG00000040852.7"; transcript_id "ENSMUSG00000040852.7_tx_7"; exon_id "chr17_84864800_84864949_+"; exonnum "3"; txlen "6758";
chr17	ENSEMBL_gcm37	exon	84864800	84864949	1.03847143196713	+	.	gene_id "ENSMUSG00000040852.7"; transcript_id "ENSMUSG00000040852.7_tx_8"; exon_id "chr17_84864800_84864949_+"; exonnum "5"; txlen "7164";
chr17	ENSEMBL_gcm37	exon	84864800	84864949	0.860466253070189	+	.	gene_id "ENSMUSG00000040852.7"; transcript_id "ENSMUSG00000040852.7_tx_9"; exon_id "chr17_84864800_84864949_+"; exonnum "4"; txlen "814";
chr17	HAVANA	exon	84866918	84867001	0	+	.	gene_id "ENSMUSG00000040852.7"; transcript_id "ENSMUST00000047206.7"; gene_type "protein_coding"; gene_name "Plekhh2"; transcript_type "protein_coding"; transcript_name "Plekhh2-201"; exon_number 5; exon_id "ENSMUSE00000246868.4"; level 2; protein_id "ENSMUSP00000039628.6"; transcript_support_level "1"; mgi_id "MGI:2146813"; tag "basic"; tag "Ensembl_canonical"; tag "GENCODE_Primary"; tag "appris_principal_1"; tag "CCDS"; ccdsid "CCDS28999.1"; havana_gene "OTTMUSG00000072816.1"; havana_transcript "OTTMUST00000176179.1";
chr17	HAVANA	CDS	84866918	84867001	0	+	0	gene_id "ENSMUSG00000040852.7"; transcript_id "ENSMUST00000047206.7"; gene_type "protein_coding"; gene_name "Plekhh2"; transcript_type "protein_coding"; transcript_name "Plekhh2-201"; exon_number 5; exon_id "ENSMUSE00000246868.4"; level 2; protein_id "ENSMUSP00000039628.6"; transcript_support_level "1"; mgi_id "MGI:2146813"; tag "basic"; tag "Ensembl_canonical"; tag "GENCODE_Primary"; tag "appris_principal_1"; tag "CCDS"; ccdsid "CCDS28999.1"; havana_gene "OTTMUSG00000072816.1"; havana_transcript "OTTMUST00000176179.1";
chr17	HAVANA	exon	84866918	84867001	0	+	.	gene_id "ENSMUSG00000040852.7"; transcript_id "ENSMUST00000234573.2"; gene_type "protein_coding"; gene_name "Plekhh2"; transcript_type "retained_intron"; transcript_name "Plekhh2-202"; exon_number 5; exon_id "ENSMUSE00001451235.2"; level 2; mgi_id "MGI:2146813"; havana_gene "OTTMUSG00000072816.1"; havana_transcript "OTTMUST00000176180.1";
chr17	ENSEMBL_gcm37	exon	84866918	84867001	0.749158380075082	+	.	gene_id "ENSMUSG00000040852.7"; transcript_id "ENSMUSG00000040852.7_tx_10"; exon_id "chr17_84866918_84867001_+"; exonnum "6"; txlen "6949";
chr17	ENSEMBL_gcm37	exon	84866918	84867001	0.710303778428989	+	.	gene_id "ENSMUSG00000040852.7"; transcript_id "ENSMUSG00000040852.7_tx_11"; exon_id "chr17_84866918_84867001_+"; exonnum "4"; txlen "6682";
chr17	ENSEMBL_gcm37	exon	84866918	84867001	0.612736686076107	+	.	gene_id "ENSMUSG00000040852.7"; transcript_id "ENSMUSG00000040852.7_tx_13"; exon_id "chr17_84866918_84867001_+"; exonnum "6"; txlen "6873";
chr17	ENSEMBL_gcm37	exon	84866918	84867001	0.397351175700398	+	.	gene_id "ENSMUSG00000040852.7"; transcript_id "ENSMUSG00000040852.7_tx_14"; exon_id "chr17_84866918_84867001_+"; exonnum "6"; txlen "7040";
chr17	ENSEMBL_gcm37	exon	84866918	84867001	0.397351175700398	+	.	gene_id "ENSMUSG00000040852.7"; transcript_id "ENSMUSG00000040852.7_tx_15"; exon_id "chr17_84866918_84867001_+"; exonnum "6"; txlen "7116";
chr17	ENSEMBL_gcm37	exon	84866918	84867001	0.288552639496717	+	.	gene_id "ENSMUSG00000040852.7"; transcript_id "ENSMUSG00000040852.7_tx_17"; exon_id "chr17_84866918_84867001_+"; exonnum "6"; txlen "7255";
chr17	ENSEMBL_gcm37	exon	84866918	84867001	0.288552639496717	+	.	gene_id "ENSMUSG00000040852.7"; transcript_id "ENSMUSG00000040852.7_tx_18"; exon_id "chr17_84866918_84867001_+"; exonnum "6"; txlen "7331";
chr17	ENSEMBL_gcm37	exon	84866918	84867001	0.288552639496717	+	.	gene_id "ENSMUSG00000040852.7"; transcript_id "ENSMUSG00000040852.7_tx_19"; exon_id "chr17_84866918_84867001_+"; exonnum "7"; txlen "7350";
chr17	ENSEMBL_gcm37	exon	84866918	84867001	4.17451358033656	+	.	gene_id "ENSMUSG00000040852.7"; transcript_id "ENSMUSG00000040852.7_tx_2"; exon_id "chr17_84866918_84867001_+"; exonnum "5"; txlen "6945";
chr17	ENSEMBL_gcm37	exon	84866918	84867001	0.288552639496717	+	.	gene_id "ENSMUSG00000040852.7"; transcript_id "ENSMUSG00000040852.7_tx_20"; exon_id "chr17_84866918_84867001_+"; exonnum "7"; txlen "7426";
chr17	ENSEMBL_gcm37	exon	84866918	84867001	0.283822268357427	+	.	gene_id "ENSMUSG00000040852.7"; transcript_id "ENSMUSG00000040852.7_tx_21"; exon_id "chr17_84866918_84867001_+"; exonnum "6"; txlen "7136";
chr17	ENSEMBL_gcm37	exon	84866918	84867001	0.283822268357427	+	.	gene_id "ENSMUSG00000040852.7"; transcript_id "ENSMUSG00000040852.7_tx_22"; exon_id "chr17_84866918_84867001_+"; exonnum "6"; txlen "7212";
chr17	ENSEMBL_gcm37	exon	84866918	84867001	0.283822268357427	+	.	gene_id "ENSMUSG00000040852.7"; transcript_id "ENSMUSG00000040852.7_tx_23"; exon_id "chr17_84866918_84867001_+"; exonnum "7"; txlen "7446";
chr17	ENSEMBL_gcm37	exon	84866918	84867001	0.283822268357427	+	.	gene_id "ENSMUSG00000040852.7"; transcript_id "ENSMUSG00000040852.7_tx_24"; exon_id "chr17_84866918_84867001_+"; exonnum "7"; txlen "7522";
chr17	ENSEMBL_gcm37	exon	84866918	84867001	0.255223530243333	+	.	gene_id "ENSMUSG00000040852.7"; transcript_id "ENSMUSG00000040852.7_tx_25"; exon_id "chr17_84866918_84867001_+"; exonnum "4"; txlen "6929";
chr17	ENSEMBL_gcm37	exon	84866918	84867001	0.042573340253614	+	.	gene_id "ENSMUSG00000040852.7"; transcript_id "ENSMUSG00000040852.7_tx_26"; exon_id "chr17_84866918_84867001_+"; exonnum "8"; txlen "7617";
chr17	ENSEMBL_gcm37	exon	84866918	84867001	0.042573340253614	+	.	gene_id "ENSMUSG00000040852.7"; transcript_id "ENSMUSG00000040852.7_tx_27"; exon_id "chr17_84866918_84867001_+"; exonnum "8"; txlen "7450";
chr17	ENSEMBL_gcm37	exon	84866918	84867001	3.42247128830993	+	.	gene_id "ENSMUSG00000040852.7"; transcript_id "ENSMUSG00000040852.7_tx_3"; exon_id "chr17_84866918_84867001_+"; exonnum "5"; txlen "7021";
chr17	ENSEMBL_gcm37	exon	84866918	84867001	1.33866756225258	+	.	gene_id "ENSMUSG00000040852.7"; transcript_id "ENSMUSG00000040852.7_tx_6"; exon_id "chr17_84866918_84867001_+"; exonnum "5"; txlen "6945";
chr17	ENSEMBL_gcm37	exon	84866918	84867001	1.0885651397989	+	.	gene_id "ENSMUSG00000040852.7"; transcript_id "ENSMUSG00000040852.7_tx_7"; exon_id "chr17_84866918_84867001_+"; exonnum "4"; txlen "6758";
chr17	ENSEMBL_gcm37	exon	84866918	84867001	1.03847143196713	+	.	gene_id "ENSMUSG00000040852.7"; transcript_id "ENSMUSG00000040852.7_tx_8"; exon_id "chr17_84866918_84867001_+"; exonnum "6"; txlen "7164";
chr17	ENSEMBL_gcm37	exon	84866918	84867001	0.860466253070189	+	.	gene_id "ENSMUSG00000040852.7"; transcript_id "ENSMUSG00000040852.7_tx_9"; exon_id "chr17_84866918_84867001_+"; exonnum "5"; txlen "814";
chr17	HAVANA	exon	84867516	84867597	0	+	.	gene_id "ENSMUSG00000040852.7"; transcript_id "ENSMUST00000047206.7"; gene_type "protein_coding"; gene_name "Plekhh2"; transcript_type "protein_coding"; transcript_name "Plekhh2-201"; exon_number 6; exon_id "ENSMUSE00000246848.4"; level 2; protein_id "ENSMUSP00000039628.6"; transcript_support_level "1"; mgi_id "MGI:2146813"; tag "basic"; tag "Ensembl_canonical"; tag "GENCODE_Primary"; tag "appris_principal_1"; tag "CCDS"; ccdsid "CCDS28999.1"; havana_gene "OTTMUSG00000072816.1"; havana_transcript "OTTMUST00000176179.1";
chr17	HAVANA	CDS	84867516	84867597	0	+	0	gene_id "ENSMUSG00000040852.7"; transcript_id "ENSMUST00000047206.7"; gene_type "protein_coding"; gene_name "Plekhh2"; transcript_type "protein_coding"; transcript_name "Plekhh2-201"; exon_number 6; exon_id "ENSMUSE00000246848.4"; level 2; protein_id "ENSMUSP00000039628.6"; transcript_support_level "1"; mgi_id "MGI:2146813"; tag "basic"; tag "Ensembl_canonical"; tag "GENCODE_Primary"; tag "appris_principal_1"; tag "CCDS"; ccdsid "CCDS28999.1"; havana_gene "OTTMUSG00000072816.1"; havana_transcript "OTTMUST00000176179.1";
chr17	HAVANA	exon	84867516	84867597	0	+	.	gene_id "ENSMUSG00000040852.7"; transcript_id "ENSMUST00000234573.2"; gene_type "protein_coding"; gene_name "Plekhh2"; transcript_type "retained_intron"; transcript_name "Plekhh2-202"; exon_number 6; exon_id "ENSMUSE00001452757.2"; level 2; mgi_id "MGI:2146813"; havana_gene "OTTMUSG00000072816.1"; havana_transcript "OTTMUST00000176180.1";
chr17	ENSEMBL_gcm37	exon	84867516	84867597	0.749158380075082	+	.	gene_id "ENSMUSG00000040852.7"; transcript_id "ENSMUSG00000040852.7_tx_10"; exon_id "chr17_84867516_84867597_+"; exonnum "7"; txlen "6949";
chr17	ENSEMBL_gcm37	exon	84867516	84867597	0.710303778428989	+	.	gene_id "ENSMUSG00000040852.7"; transcript_id "ENSMUSG00000040852.7_tx_11"; exon_id "chr17_84867516_84867597_+"; exonnum "5"; txlen "6682";
chr17	ENSEMBL_gcm37	exon	84867516	84867597	0.612736686076107	+	.	gene_id "ENSMUSG00000040852.7"; transcript_id "ENSMUSG00000040852.7_tx_13"; exon_id "chr17_84867516_84867597_+"; exonnum "7"; txlen "6873";
chr17	ENSEMBL_gcm37	exon	84867516	84867597	0.397351175700398	+	.	gene_id "ENSMUSG00000040852.7"; transcript_id "ENSMUSG00000040852.7_tx_14"; exon_id "chr17_84867516_84867597_+"; exonnum "7"; txlen "7040";
chr17	ENSEMBL_gcm37	exon	84867516	84867597	0.397351175700398	+	.	gene_id "ENSMUSG00000040852.7"; transcript_id "ENSMUSG00000040852.7_tx_15"; exon_id "chr17_84867516_84867597_+"; exonnum "7"; txlen "7116";
chr17	ENSEMBL_gcm37	exon	84867516	84867597	0.288552639496717	+	.	gene_id "ENSMUSG00000040852.7"; transcript_id "ENSMUSG00000040852.7_tx_17"; exon_id "chr17_84867516_84867597_+"; exonnum "7"; txlen "7255";
chr17	ENSEMBL_gcm37	exon	84867516	84867597	0.288552639496717	+	.	gene_id "ENSMUSG00000040852.7"; transcript_id "ENSMUSG00000040852.7_tx_18"; exon_id "chr17_84867516_84867597_+"; exonnum "7"; txlen "7331";
chr17	ENSEMBL_gcm37	exon	84867516	84867597	0.288552639496717	+	.	gene_id "ENSMUSG00000040852.7"; transcript_id "ENSMUSG00000040852.7_tx_19"; exon_id "chr17_84867516_84867597_+"; exonnum "8"; txlen "7350";
chr17	ENSEMBL_gcm37	exon	84867516	84867597	4.17451358033656	+	.	gene_id "ENSMUSG00000040852.7"; transcript_id "ENSMUSG00000040852.7_tx_2"; exon_id "chr17_84867516_84867597_+"; exonnum "6"; txlen "6945";
chr17	ENSEMBL_gcm37	exon	84867516	84867597	0.288552639496717	+	.	gene_id "ENSMUSG00000040852.7"; transcript_id "ENSMUSG00000040852.7_tx_20"; exon_id "chr17_84867516_84867597_+"; exonnum "8"; txlen "7426";
chr17	ENSEMBL_gcm37	exon	84867516	84867597	0.283822268357427	+	.	gene_id "ENSMUSG00000040852.7"; transcript_id "ENSMUSG00000040852.7_tx_21"; exon_id "chr17_84867516_84867597_+"; exonnum "7"; txlen "7136";
chr17	ENSEMBL_gcm37	exon	84867516	84867597	0.283822268357427	+	.	gene_id "ENSMUSG00000040852.7"; transcript_id "ENSMUSG00000040852.7_tx_22"; exon_id "chr17_84867516_84867597_+"; exonnum "7"; txlen "7212";
chr17	ENSEMBL_gcm37	exon	84867516	84867597	0.283822268357427	+	.	gene_id "ENSMUSG00000040852.7"; transcript_id "ENSMUSG00000040852.7_tx_23"; exon_id "chr17_84867516_84867597_+"; exonnum "8"; txlen "7446";
chr17	ENSEMBL_gcm37	exon	84867516	84867597	0.283822268357427	+	.	gene_id "ENSMUSG00000040852.7"; transcript_id "ENSMUSG00000040852.7_tx_24"; exon_id "chr17_84867516_84867597_+"; exonnum "8"; txlen "7522";
chr17	ENSEMBL_gcm37	exon	84867516	84867597	0.255223530243333	+	.	gene_id "ENSMUSG00000040852.7"; transcript_id "ENSMUSG00000040852.7_tx_25"; exon_id "chr17_84867516_84867597_+"; exonnum "5"; txlen "6929";
chr17	ENSEMBL_gcm37	exon	84867516	84867597	0.042573340253614	+	.	gene_id "ENSMUSG00000040852.7"; transcript_id "ENSMUSG00000040852.7_tx_26"; exon_id "chr17_84867516_84867597_+"; exonnum "9"; txlen "7617";
chr17	ENSEMBL_gcm37	exon	84867516	84867597	0.042573340253614	+	.	gene_id "ENSMUSG00000040852.7"; transcript_id "ENSMUSG00000040852.7_tx_27"; exon_id "chr17_84867516_84867597_+"; exonnum "9"; txlen "7450";
chr17	ENSEMBL_gcm37	exon	84867516	84867597	3.42247128830993	+	.	gene_id "ENSMUSG00000040852.7"; transcript_id "ENSMUSG00000040852.7_tx_3"; exon_id "chr17_84867516_84867597_+"; exonnum "6"; txlen "7021";
chr17	ENSEMBL_gcm37	exon	84867516	84867597	1.33866756225258	+	.	gene_id "ENSMUSG00000040852.7"; transcript_id "ENSMUSG00000040852.7_tx_6"; exon_id "chr17_84867516_84867597_+"; exonnum "6"; txlen "6945";
chr17	ENSEMBL_gcm37	exon	84867516	84867597	1.0885651397989	+	.	gene_id "ENSMUSG00000040852.7"; transcript_id "ENSMUSG00000040852.7_tx_7"; exon_id "chr17_84867516_84867597_+"; exonnum "5"; txlen "6758";
chr17	ENSEMBL_gcm37	exon	84867516	84867597	1.03847143196713	+	.	gene_id "ENSMUSG00000040852.7"; transcript_id "ENSMUSG00000040852.7_tx_8"; exon_id "chr17_84867516_84867597_+"; exonnum "7"; txlen "7164";
chr17	ENSEMBL_gcm37	exon	84867516	84867597	0.860466253070189	+	.	gene_id "ENSMUSG00000040852.7"; transcript_id "ENSMUSG00000040852.7_tx_9"; exon_id "chr17_84867516_84867597_+"; exonnum "6"; txlen "814";
chr17	HAVANA	exon	84871246	84871425	0	+	.	gene_id "ENSMUSG00000040852.7"; transcript_id "ENSMUST00000047206.7"; gene_type "protein_coding"; gene_name "Plekhh2"; transcript_type "protein_coding"; transcript_name "Plekhh2-201"; exon_number 7; exon_id "ENSMUSE00000246829.4"; level 2; protein_id "ENSMUSP00000039628.6"; transcript_support_level "1"; mgi_id "MGI:2146813"; tag "basic"; tag "Ensembl_canonical"; tag "GENCODE_Primary"; tag "appris_principal_1"; tag "CCDS"; ccdsid "CCDS28999.1"; havana_gene "OTTMUSG00000072816.1"; havana_transcript "OTTMUST00000176179.1";
chr17	HAVANA	CDS	84871246	84871425	0	+	2	gene_id "ENSMUSG00000040852.7"; transcript_id "ENSMUST00000047206.7"; gene_type "protein_coding"; gene_name "Plekhh2"; transcript_type "protein_coding"; transcript_name "Plekhh2-201"; exon_number 7; exon_id "ENSMUSE00000246829.4"; level 2; protein_id "ENSMUSP00000039628.6"; transcript_support_level "1"; mgi_id "MGI:2146813"; tag "basic"; tag "Ensembl_canonical"; tag "GENCODE_Primary"; tag "appris_principal_1"; tag "CCDS"; ccdsid "CCDS28999.1"; havana_gene "OTTMUSG00000072816.1"; havana_transcript "OTTMUST00000176179.1";
chr17	HAVANA	exon	84871246	84871425	0	+	.	gene_id "ENSMUSG00000040852.7"; transcript_id "ENSMUST00000234573.2"; gene_type "protein_coding"; gene_name "Plekhh2"; transcript_type "retained_intron"; transcript_name "Plekhh2-202"; exon_number 7; exon_id "ENSMUSE00001451263.2"; level 2; mgi_id "MGI:2146813"; havana_gene "OTTMUSG00000072816.1"; havana_transcript "OTTMUST00000176180.1";
chr17	ENSEMBL_gcm37	exon	84871246	84871425	0.749158380075082	+	.	gene_id "ENSMUSG00000040852.7"; transcript_id "ENSMUSG00000040852.7_tx_10"; exon_id "chr17_84871246_84871425_+"; exonnum "8"; txlen "6949";
chr17	ENSEMBL_gcm37	exon	84871246	84871425	0.710303778428989	+	.	gene_id "ENSMUSG00000040852.7"; transcript_id "ENSMUSG00000040852.7_tx_11"; exon_id "chr17_84871246_84871425_+"; exonnum "6"; txlen "6682";
chr17	ENSEMBL_gcm37	exon	84871246	84871425	0.612736686076107	+	.	gene_id "ENSMUSG00000040852.7"; transcript_id "ENSMUSG00000040852.7_tx_13"; exon_id "chr17_84871246_84871425_+"; exonnum "8"; txlen "6873";
chr17	ENSEMBL_gcm37	exon	84871246	84871425	0.397351175700398	+	.	gene_id "ENSMUSG00000040852.7"; transcript_id "ENSMUSG00000040852.7_tx_14"; exon_id "chr17_84871246_84871425_+"; exonnum "8"; txlen "7040";
chr17	ENSEMBL_gcm37	exon	84871246	84871425	0.397351175700398	+	.	gene_id "ENSMUSG00000040852.7"; transcript_id "ENSMUSG00000040852.7_tx_15"; exon_id "chr17_84871246_84871425_+"; exonnum "8"; txlen "7116";
chr17	ENSEMBL_gcm37	exon	84871246	84871425	0.288552639496717	+	.	gene_id "ENSMUSG00000040852.7"; transcript_id "ENSMUSG00000040852.7_tx_17"; exon_id "chr17_84871246_84871425_+"; exonnum "8"; txlen "7255";
chr17	ENSEMBL_gcm37	exon	84871246	84871425	0.288552639496717	+	.	gene_id "ENSMUSG00000040852.7"; transcript_id "ENSMUSG00000040852.7_tx_18"; exon_id "chr17_84871246_84871425_+"; exonnum "8"; txlen "7331";
chr17	ENSEMBL_gcm37	exon	84871246	84871425	0.288552639496717	+	.	gene_id "ENSMUSG00000040852.7"; transcript_id "ENSMUSG00000040852.7_tx_19"; exon_id "chr17_84871246_84871425_+"; exonnum "9"; txlen "7350";
chr17	ENSEMBL_gcm37	exon	84871246	84871425	4.17451358033656	+	.	gene_id "ENSMUSG00000040852.7"; transcript_id "ENSMUSG00000040852.7_tx_2"; exon_id "chr17_84871246_84871425_+"; exonnum "7"; txlen "6945";
chr17	ENSEMBL_gcm37	exon	84871246	84871425	0.288552639496717	+	.	gene_id "ENSMUSG00000040852.7"; transcript_id "ENSMUSG00000040852.7_tx_20"; exon_id "chr17_84871246_84871425_+"; exonnum "9"; txlen "7426";
chr17	ENSEMBL_gcm37	exon	84871246	84871425	0.283822268357427	+	.	gene_id "ENSMUSG00000040852.7"; transcript_id "ENSMUSG00000040852.7_tx_21"; exon_id "chr17_84871246_84871425_+"; exonnum "8"; txlen "7136";
chr17	ENSEMBL_gcm37	exon	84871246	84871425	0.283822268357427	+	.	gene_id "ENSMUSG00000040852.7"; transcript_id "ENSMUSG00000040852.7_tx_22"; exon_id "chr17_84871246_84871425_+"; exonnum "8"; txlen "7212";
chr17	ENSEMBL_gcm37	exon	84871246	84871425	0.283822268357427	+	.	gene_id "ENSMUSG00000040852.7"; transcript_id "ENSMUSG00000040852.7_tx_23"; exon_id "chr17_84871246_84871425_+"; exonnum "9"; txlen "7446";
chr17	ENSEMBL_gcm37	exon	84871246	84871425	0.283822268357427	+	.	gene_id "ENSMUSG00000040852.7"; transcript_id "ENSMUSG00000040852.7_tx_24"; exon_id "chr17_84871246_84871425_+"; exonnum "9"; txlen "7522";
chr17	ENSEMBL_gcm37	exon	84871246	84871425	0.255223530243333	+	.	gene_id "ENSMUSG00000040852.7"; transcript_id "ENSMUSG00000040852.7_tx_25"; exon_id "chr17_84871246_84871425_+"; exonnum "6"; txlen "6929";
chr17	ENSEMBL_gcm37	exon	84871246	84871425	0.042573340253614	+	.	gene_id "ENSMUSG00000040852.7"; transcript_id "ENSMUSG00000040852.7_tx_26"; exon_id "chr17_84871246_84871425_+"; exonnum "10"; txlen "7617";
chr17	ENSEMBL_gcm37	exon	84871246	84871425	0.042573340253614	+	.	gene_id "ENSMUSG00000040852.7"; transcript_id "ENSMUSG00000040852.7_tx_27"; exon_id "chr17_84871246_84871425_+"; exonnum "10"; txlen "7450";
chr17	ENSEMBL_gcm37	exon	84871246	84871425	3.42247128830993	+	.	gene_id "ENSMUSG00000040852.7"; transcript_id "ENSMUSG00000040852.7_tx_3"; exon_id "chr17_84871246_84871425_+"; exonnum "7"; txlen "7021";
chr17	ENSEMBL_gcm37	exon	84871246	84871425	1.33866756225258	+	.	gene_id "ENSMUSG00000040852.7"; transcript_id "ENSMUSG00000040852.7_tx_6"; exon_id "chr17_84871246_84871425_+"; exonnum "7"; txlen "6945";
chr17	ENSEMBL_gcm37	exon	84871246	84871425	1.0885651397989	+	.	gene_id "ENSMUSG00000040852.7"; transcript_id "ENSMUSG00000040852.7_tx_7"; exon_id "chr17_84871246_84871425_+"; exonnum "6"; txlen "6758";
chr17	ENSEMBL_gcm37	exon	84871246	84871425	1.03847143196713	+	.	gene_id "ENSMUSG00000040852.7"; transcript_id "ENSMUSG00000040852.7_tx_8"; exon_id "chr17_84871246_84871425_+"; exonnum "8"; txlen "7164";
chr17	ENSEMBL_gcm37	exon	84871246	84871425	0.860466253070189	+	.	gene_id "ENSMUSG00000040852.7"; transcript_id "ENSMUSG00000040852.7_tx_9"; exon_id "chr17_84871246_84871425_+"; exonnum "7"; txlen "814";
chr17	sragcm37_ss	exon	84873062	84873144	0.860466253070189	+	.	gene_id "ENSMUSG00000040852.7"; transcript_id "ENSMUSG00000040852.7_tx_9"; exon_id "chr17_84873062_84873144_+"; exonnum "8"; txlen "814";
chr17	HAVANA	exon	84873399	84874363	0	+	.	gene_id "ENSMUSG00000040852.7"; transcript_id "ENSMUST00000047206.7"; gene_type "protein_coding"; gene_name "Plekhh2"; transcript_type "protein_coding"; transcript_name "Plekhh2-201"; exon_number 8; exon_id "ENSMUSE00000518192.3"; level 2; protein_id "ENSMUSP00000039628.6"; transcript_support_level "1"; mgi_id "MGI:2146813"; tag "basic"; tag "Ensembl_canonical"; tag "GENCODE_Primary"; tag "appris_principal_1"; tag "CCDS"; ccdsid "CCDS28999.1"; havana_gene "OTTMUSG00000072816.1"; havana_transcript "OTTMUST00000176179.1";
chr17	HAVANA	CDS	84873399	84874363	0	+	2	gene_id "ENSMUSG00000040852.7"; transcript_id "ENSMUST00000047206.7"; gene_type "protein_coding"; gene_name "Plekhh2"; transcript_type "protein_coding"; transcript_name "Plekhh2-201"; exon_number 8; exon_id "ENSMUSE00000518192.3"; level 2; protein_id "ENSMUSP00000039628.6"; transcript_support_level "1"; mgi_id "MGI:2146813"; tag "basic"; tag "Ensembl_canonical"; tag "GENCODE_Primary"; tag "appris_principal_1"; tag "CCDS"; ccdsid "CCDS28999.1"; havana_gene "OTTMUSG00000072816.1"; havana_transcript "OTTMUST00000176179.1";
chr17	HAVANA	exon	84873399	84874363	0	+	.	gene_id "ENSMUSG00000040852.7"; transcript_id "ENSMUST00000234573.2"; gene_type "protein_coding"; gene_name "Plekhh2"; transcript_type "retained_intron"; transcript_name "Plekhh2-202"; exon_number 8; exon_id "ENSMUSE00001452306.2"; level 2; mgi_id "MGI:2146813"; havana_gene "OTTMUSG00000072816.1"; havana_transcript "OTTMUST00000176180.1";
chr17	ENSEMBL_gcm37	exon	84873399	84874363	0.749158380075082	+	.	gene_id "ENSMUSG00000040852.7"; transcript_id "ENSMUSG00000040852.7_tx_10"; exon_id "chr17_84873399_84874363_+"; exonnum "9"; txlen "6949";
chr17	ENSEMBL_gcm37	exon	84873399	84874363	0.710303778428989	+	.	gene_id "ENSMUSG00000040852.7"; transcript_id "ENSMUSG00000040852.7_tx_11"; exon_id "chr17_84873399_84874363_+"; exonnum "7"; txlen "6682";
chr17	ENSEMBL_gcm37	exon	84873399	84874363	0.612736686076107	+	.	gene_id "ENSMUSG00000040852.7"; transcript_id "ENSMUSG00000040852.7_tx_13"; exon_id "chr17_84873399_84874363_+"; exonnum "9"; txlen "6873";
chr17	ENSEMBL_gcm37	exon	84873399	84874363	0.397351175700398	+	.	gene_id "ENSMUSG00000040852.7"; transcript_id "ENSMUSG00000040852.7_tx_14"; exon_id "chr17_84873399_84874363_+"; exonnum "9"; txlen "7040";
chr17	ENSEMBL_gcm37	exon	84873399	84874363	0.397351175700398	+	.	gene_id "ENSMUSG00000040852.7"; transcript_id "ENSMUSG00000040852.7_tx_15"; exon_id "chr17_84873399_84874363_+"; exonnum "9"; txlen "7116";
chr17	ENSEMBL_gcm37	exon	84873399	84874363	0.288552639496717	+	.	gene_id "ENSMUSG00000040852.7"; transcript_id "ENSMUSG00000040852.7_tx_17"; exon_id "chr17_84873399_84874363_+"; exonnum "9"; txlen "7255";
chr17	ENSEMBL_gcm37	exon	84873399	84874363	0.288552639496717	+	.	gene_id "ENSMUSG00000040852.7"; transcript_id "ENSMUSG00000040852.7_tx_18"; exon_id "chr17_84873399_84874363_+"; exonnum "9"; txlen "7331";
chr17	ENSEMBL_gcm37	exon	84873399	84874363	0.288552639496717	+	.	gene_id "ENSMUSG00000040852.7"; transcript_id "ENSMUSG00000040852.7_tx_19"; exon_id "chr17_84873399_84874363_+"; exonnum "10"; txlen "7350";
chr17	ENSEMBL_gcm37	exon	84873399	84874363	4.17451358033656	+	.	gene_id "ENSMUSG00000040852.7"; transcript_id "ENSMUSG00000040852.7_tx_2"; exon_id "chr17_84873399_84874363_+"; exonnum "8"; txlen "6945";
chr17	ENSEMBL_gcm37	exon	84873399	84874363	0.288552639496717	+	.	gene_id "ENSMUSG00000040852.7"; transcript_id "ENSMUSG00000040852.7_tx_20"; exon_id "chr17_84873399_84874363_+"; exonnum "10"; txlen "7426";
chr17	ENSEMBL_gcm37	exon	84873399	84874363	0.283822268357427	+	.	gene_id "ENSMUSG00000040852.7"; transcript_id "ENSMUSG00000040852.7_tx_21"; exon_id "chr17_84873399_84874363_+"; exonnum "9"; txlen "7136";
chr17	ENSEMBL_gcm37	exon	84873399	84874363	0.283822268357427	+	.	gene_id "ENSMUSG00000040852.7"; transcript_id "ENSMUSG00000040852.7_tx_22"; exon_id "chr17_84873399_84874363_+"; exonnum "9"; txlen "7212";
chr17	ENSEMBL_gcm37	exon	84873399	84874363	0.283822268357427	+	.	gene_id "ENSMUSG00000040852.7"; transcript_id "ENSMUSG00000040852.7_tx_23"; exon_id "chr17_84873399_84874363_+"; exonnum "10"; txlen "7446";
chr17	ENSEMBL_gcm37	exon	84873399	84874363	0.283822268357427	+	.	gene_id "ENSMUSG00000040852.7"; transcript_id "ENSMUSG00000040852.7_tx_24"; exon_id "chr17_84873399_84874363_+"; exonnum "10"; txlen "7522";
chr17	ENSEMBL_gcm37	exon	84873399	84874363	0.255223530243333	+	.	gene_id "ENSMUSG00000040852.7"; transcript_id "ENSMUSG00000040852.7_tx_25"; exon_id "chr17_84873399_84874363_+"; exonnum "7"; txlen "6929";
chr17	ENSEMBL_gcm37	exon	84873399	84874363	0.042573340253614	+	.	gene_id "ENSMUSG00000040852.7"; transcript_id "ENSMUSG00000040852.7_tx_26"; exon_id "chr17_84873399_84874363_+"; exonnum "11"; txlen "7617";
chr17	ENSEMBL_gcm37	exon	84873399	84874363	0.042573340253614	+	.	gene_id "ENSMUSG00000040852.7"; transcript_id "ENSMUSG00000040852.7_tx_27"; exon_id "chr17_84873399_84874363_+"; exonnum "11"; txlen "7450";
chr17	ENSEMBL_gcm37	exon	84873399	84874363	3.42247128830993	+	.	gene_id "ENSMUSG00000040852.7"; transcript_id "ENSMUSG00000040852.7_tx_3"; exon_id "chr17_84873399_84874363_+"; exonnum "8"; txlen "7021";
chr17	ENSEMBL_gcm37	exon	84873399	84874363	1.33866756225258	+	.	gene_id "ENSMUSG00000040852.7"; transcript_id "ENSMUSG00000040852.7_tx_6"; exon_id "chr17_84873399_84874363_+"; exonnum "8"; txlen "6945";
chr17	ENSEMBL_gcm37	exon	84873399	84874363	1.0885651397989	+	.	gene_id "ENSMUSG00000040852.7"; transcript_id "ENSMUSG00000040852.7_tx_7"; exon_id "chr17_84873399_84874363_+"; exonnum "7"; txlen "6758";
chr17	ENSEMBL_gcm37	exon	84873399	84874363	1.03847143196713	+	.	gene_id "ENSMUSG00000040852.7"; transcript_id "ENSMUSG00000040852.7_tx_8"; exon_id "chr17_84873399_84874363_+"; exonnum "9"; txlen "7164";
chr17	HAVANA	exon	84877304	84877379	0	+	.	gene_id "ENSMUSG00000040852.7"; transcript_id "ENSMUST00000047206.7"; gene_type "protein_coding"; gene_name "Plekhh2"; transcript_type "protein_coding"; transcript_name "Plekhh2-201"; exon_number 9; exon_id "ENSMUSE00000246790.4"; level 2; protein_id "ENSMUSP00000039628.6"; transcript_support_level "1"; mgi_id "MGI:2146813"; tag "basic"; tag "Ensembl_canonical"; tag "GENCODE_Primary"; tag "appris_principal_1"; tag "CCDS"; ccdsid "CCDS28999.1"; havana_gene "OTTMUSG00000072816.1"; havana_transcript "OTTMUST00000176179.1";
chr17	HAVANA	CDS	84877304	84877379	0	+	0	gene_id "ENSMUSG00000040852.7"; transcript_id "ENSMUST00000047206.7"; gene_type "protein_coding"; gene_name "Plekhh2"; transcript_type "protein_coding"; transcript_name "Plekhh2-201"; exon_number 9; exon_id "ENSMUSE00000246790.4"; level 2; protein_id "ENSMUSP00000039628.6"; transcript_support_level "1"; mgi_id "MGI:2146813"; tag "basic"; tag "Ensembl_canonical"; tag "GENCODE_Primary"; tag "appris_principal_1"; tag "CCDS"; ccdsid "CCDS28999.1"; havana_gene "OTTMUSG00000072816.1"; havana_transcript "OTTMUST00000176179.1";
chr17	HAVANA	exon	84877304	84877379	0	+	.	gene_id "ENSMUSG00000040852.7"; transcript_id "ENSMUST00000234573.2"; gene_type "protein_coding"; gene_name "Plekhh2"; transcript_type "retained_intron"; transcript_name "Plekhh2-202"; exon_number 9; exon_id "ENSMUSE00001452017.2"; level 2; mgi_id "MGI:2146813"; havana_gene "OTTMUSG00000072816.1"; havana_transcript "OTTMUST00000176180.1";
chr17	ENSEMBL_gcm37	exon	84877304	84877379	0.749158380075082	+	.	gene_id "ENSMUSG00000040852.7"; transcript_id "ENSMUSG00000040852.7_tx_10"; exon_id "chr17_84877304_84877379_+"; exonnum "10"; txlen "6949";
chr17	ENSEMBL_gcm37	exon	84877304	84877379	0.397351175700398	+	.	gene_id "ENSMUSG00000040852.7"; transcript_id "ENSMUSG00000040852.7_tx_15"; exon_id "chr17_84877304_84877379_+"; exonnum "10"; txlen "7116";
chr17	ENSEMBL_gcm37	exon	84877304	84877379	0.288552639496717	+	.	gene_id "ENSMUSG00000040852.7"; transcript_id "ENSMUSG00000040852.7_tx_18"; exon_id "chr17_84877304_84877379_+"; exonnum "10"; txlen "7331";
chr17	ENSEMBL_gcm37	exon	84877304	84877379	4.17451358033656	+	.	gene_id "ENSMUSG00000040852.7"; transcript_id "ENSMUSG00000040852.7_tx_2"; exon_id "chr17_84877304_84877379_+"; exonnum "9"; txlen "6945";
chr17	ENSEMBL_gcm37	exon	84877304	84877379	0.288552639496717	+	.	gene_id "ENSMUSG00000040852.7"; transcript_id "ENSMUSG00000040852.7_tx_20"; exon_id "chr17_84877304_84877379_+"; exonnum "11"; txlen "7426";
chr17	ENSEMBL_gcm37	exon	84877304	84877379	0.283822268357427	+	.	gene_id "ENSMUSG00000040852.7"; transcript_id "ENSMUSG00000040852.7_tx_22"; exon_id "chr17_84877304_84877379_+"; exonnum "10"; txlen "7212";
chr17	ENSEMBL_gcm37	exon	84877304	84877379	0.283822268357427	+	.	gene_id "ENSMUSG00000040852.7"; transcript_id "ENSMUSG00000040852.7_tx_24"; exon_id "chr17_84877304_84877379_+"; exonnum "11"; txlen "7522";
chr17	ENSEMBL_gcm37	exon	84877304	84877379	0.255223530243333	+	.	gene_id "ENSMUSG00000040852.7"; transcript_id "ENSMUSG00000040852.7_tx_25"; exon_id "chr17_84877304_84877379_+"; exonnum "8"; txlen "6929";
chr17	ENSEMBL_gcm37	exon	84877304	84877379	0.042573340253614	+	.	gene_id "ENSMUSG00000040852.7"; transcript_id "ENSMUSG00000040852.7_tx_26"; exon_id "chr17_84877304_84877379_+"; exonnum "12"; txlen "7617";
chr17	ENSEMBL_gcm37	exon	84877304	84877379	0.042573340253614	+	.	gene_id "ENSMUSG00000040852.7"; transcript_id "ENSMUSG00000040852.7_tx_27"; exon_id "chr17_84877304_84877379_+"; exonnum "12"; txlen "7450";
chr17	ENSEMBL_gcm37	exon	84877304	84877379	3.42247128830993	+	.	gene_id "ENSMUSG00000040852.7"; transcript_id "ENSMUSG00000040852.7_tx_3"; exon_id "chr17_84877304_84877379_+"; exonnum "9"; txlen "7021";
chr17	ENSEMBL_gcm37	exon	84877304	84877379	1.0885651397989	+	.	gene_id "ENSMUSG00000040852.7"; transcript_id "ENSMUSG00000040852.7_tx_7"; exon_id "chr17_84877304_84877379_+"; exonnum "8"; txlen "6758";
chr17	ENSEMBL_gcm37	exon	84877304	84877379	1.03847143196713	+	.	gene_id "ENSMUSG00000040852.7"; transcript_id "ENSMUSG00000040852.7_tx_8"; exon_id "chr17_84877304_84877379_+"; exonnum "10"; txlen "7164";
chr17	HAVANA	exon	84878470	84878564	0	+	.	gene_id "ENSMUSG00000040852.7"; transcript_id "ENSMUST00000047206.7"; gene_type "protein_coding"; gene_name "Plekhh2"; transcript_type "protein_coding"; transcript_name "Plekhh2-201"; exon_number 10; exon_id "ENSMUSE00000442021.4"; level 2; protein_id "ENSMUSP00000039628.6"; transcript_support_level "1"; mgi_id "MGI:2146813"; tag "basic"; tag "Ensembl_canonical"; tag "GENCODE_Primary"; tag "appris_principal_1"; tag "CCDS"; ccdsid "CCDS28999.1"; havana_gene "OTTMUSG00000072816.1"; havana_transcript "OTTMUST00000176179.1";
chr17	HAVANA	CDS	84878470	84878564	0	+	2	gene_id "ENSMUSG00000040852.7"; transcript_id "ENSMUST00000047206.7"; gene_type "protein_coding"; gene_name "Plekhh2"; transcript_type "protein_coding"; transcript_name "Plekhh2-201"; exon_number 10; exon_id "ENSMUSE00000442021.4"; level 2; protein_id "ENSMUSP00000039628.6"; transcript_support_level "1"; mgi_id "MGI:2146813"; tag "basic"; tag "Ensembl_canonical"; tag "GENCODE_Primary"; tag "appris_principal_1"; tag "CCDS"; ccdsid "CCDS28999.1"; havana_gene "OTTMUSG00000072816.1"; havana_transcript "OTTMUST00000176179.1";
chr17	ENSEMBL_gcm37	exon	84878470	84878564	0.749158380075082	+	.	gene_id "ENSMUSG00000040852.7"; transcript_id "ENSMUSG00000040852.7_tx_10"; exon_id "chr17_84878470_84878564_+"; exonnum "11"; txlen "6949";
chr17	ENSEMBL_gcm37	exon	84878470	84878564	0.710303778428989	+	.	gene_id "ENSMUSG00000040852.7"; transcript_id "ENSMUSG00000040852.7_tx_11"; exon_id "chr17_84878470_84878564_+"; exonnum "8"; txlen "6682";
chr17	ENSEMBL_gcm37	exon	84878470	84878564	0.612736686076107	+	.	gene_id "ENSMUSG00000040852.7"; transcript_id "ENSMUSG00000040852.7_tx_13"; exon_id "chr17_84878470_84878564_+"; exonnum "10"; txlen "6873";
chr17	ENSEMBL_gcm37	exon	84878470	84878564	0.397351175700398	+	.	gene_id "ENSMUSG00000040852.7"; transcript_id "ENSMUSG00000040852.7_tx_14"; exon_id "chr17_84878470_84878564_+"; exonnum "10"; txlen "7040";
chr17	ENSEMBL_gcm37	exon	84878470	84878564	0.397351175700398	+	.	gene_id "ENSMUSG00000040852.7"; transcript_id "ENSMUSG00000040852.7_tx_15"; exon_id "chr17_84878470_84878564_+"; exonnum "11"; txlen "7116";
chr17	ENSEMBL_gcm37	exon	84878470	84878564	0.288552639496717	+	.	gene_id "ENSMUSG00000040852.7"; transcript_id "ENSMUSG00000040852.7_tx_17"; exon_id "chr17_84878470_84878564_+"; exonnum "10"; txlen "7255";
chr17	ENSEMBL_gcm37	exon	84878470	84878564	0.288552639496717	+	.	gene_id "ENSMUSG00000040852.7"; transcript_id "ENSMUSG00000040852.7_tx_18"; exon_id "chr17_84878470_84878564_+"; exonnum "11"; txlen "7331";
chr17	ENSEMBL_gcm37	exon	84878470	84878564	0.288552639496717	+	.	gene_id "ENSMUSG00000040852.7"; transcript_id "ENSMUSG00000040852.7_tx_19"; exon_id "chr17_84878470_84878564_+"; exonnum "11"; txlen "7350";
chr17	ENSEMBL_gcm37	exon	84878470	84878564	4.17451358033656	+	.	gene_id "ENSMUSG00000040852.7"; transcript_id "ENSMUSG00000040852.7_tx_2"; exon_id "chr17_84878470_84878564_+"; exonnum "10"; txlen "6945";
chr17	ENSEMBL_gcm37	exon	84878470	84878564	0.288552639496717	+	.	gene_id "ENSMUSG00000040852.7"; transcript_id "ENSMUSG00000040852.7_tx_20"; exon_id "chr17_84878470_84878564_+"; exonnum "12"; txlen "7426";
chr17	ENSEMBL_gcm37	exon	84878470	84878564	0.283822268357427	+	.	gene_id "ENSMUSG00000040852.7"; transcript_id "ENSMUSG00000040852.7_tx_21"; exon_id "chr17_84878470_84878564_+"; exonnum "10"; txlen "7136";
chr17	ENSEMBL_gcm37	exon	84878470	84878564	0.283822268357427	+	.	gene_id "ENSMUSG00000040852.7"; transcript_id "ENSMUSG00000040852.7_tx_22"; exon_id "chr17_84878470_84878564_+"; exonnum "11"; txlen "7212";
chr17	ENSEMBL_gcm37	exon	84878470	84878564	0.283822268357427	+	.	gene_id "ENSMUSG00000040852.7"; transcript_id "ENSMUSG00000040852.7_tx_23"; exon_id "chr17_84878470_84878564_+"; exonnum "11"; txlen "7446";
chr17	ENSEMBL_gcm37	exon	84878470	84878564	0.283822268357427	+	.	gene_id "ENSMUSG00000040852.7"; transcript_id "ENSMUSG00000040852.7_tx_24"; exon_id "chr17_84878470_84878564_+"; exonnum "12"; txlen "7522";
chr17	ENSEMBL_gcm37	exon	84878470	84878564	0.255223530243333	+	.	gene_id "ENSMUSG00000040852.7"; transcript_id "ENSMUSG00000040852.7_tx_25"; exon_id "chr17_84878470_84878564_+"; exonnum "9"; txlen "6929";
chr17	ENSEMBL_gcm37	exon	84878470	84878564	0.042573340253614	+	.	gene_id "ENSMUSG00000040852.7"; transcript_id "ENSMUSG00000040852.7_tx_26"; exon_id "chr17_84878470_84878564_+"; exonnum "13"; txlen "7617";
chr17	ENSEMBL_gcm37	exon	84878470	84878564	0.042573340253614	+	.	gene_id "ENSMUSG00000040852.7"; transcript_id "ENSMUSG00000040852.7_tx_27"; exon_id "chr17_84878470_84878564_+"; exonnum "13"; txlen "7450";
chr17	ENSEMBL_gcm37	exon	84878470	84878564	3.42247128830993	+	.	gene_id "ENSMUSG00000040852.7"; transcript_id "ENSMUSG00000040852.7_tx_3"; exon_id "chr17_84878470_84878564_+"; exonnum "10"; txlen "7021";
chr17	ENSEMBL_gcm37	exon	84878470	84878564	1.33866756225258	+	.	gene_id "ENSMUSG00000040852.7"; transcript_id "ENSMUSG00000040852.7_tx_6"; exon_id "chr17_84878470_84878564_+"; exonnum "9"; txlen "6945";
chr17	ENSEMBL_gcm37	exon	84878470	84878564	1.0885651397989	+	.	gene_id "ENSMUSG00000040852.7"; transcript_id "ENSMUSG00000040852.7_tx_7"; exon_id "chr17_84878470_84878564_+"; exonnum "9"; txlen "6758";
chr17	ENSEMBL_gcm37	exon	84878470	84878564	1.03847143196713	+	.	gene_id "ENSMUSG00000040852.7"; transcript_id "ENSMUSG00000040852.7_tx_8"; exon_id "chr17_84878470_84878564_+"; exonnum "11"; txlen "7164";
chr17	HAVANA	exon	84878470	84879504	0	+	.	gene_id "ENSMUSG00000040852.7"; transcript_id "ENSMUST00000234573.2"; gene_type "protein_coding"; gene_name "Plekhh2"; transcript_type "retained_intron"; transcript_name "Plekhh2-202"; exon_number 10; exon_id "ENSMUSE00001453050.2"; level 2; mgi_id "MGI:2146813"; havana_gene "OTTMUSG00000072816.1"; havana_transcript "OTTMUST00000176180.1";
chr17	HAVANA	exon	84879096	84879240	0	+	.	gene_id "ENSMUSG00000040852.7"; transcript_id "ENSMUST00000047206.7"; gene_type "protein_coding"; gene_name "Plekhh2"; transcript_type "protein_coding"; transcript_name "Plekhh2-201"; exon_number 11; exon_id "ENSMUSE00000442015.4"; level 2; protein_id "ENSMUSP00000039628.6"; transcript_support_level "1"; mgi_id "MGI:2146813"; tag "basic"; tag "Ensembl_canonical"; tag "GENCODE_Primary"; tag "appris_principal_1"; tag "CCDS"; ccdsid "CCDS28999.1"; havana_gene "OTTMUSG00000072816.1"; havana_transcript "OTTMUST00000176179.1";
chr17	HAVANA	CDS	84879096	84879240	0	+	0	gene_id "ENSMUSG00000040852.7"; transcript_id "ENSMUST00000047206.7"; gene_type "protein_coding"; gene_name "Plekhh2"; transcript_type "protein_coding"; transcript_name "Plekhh2-201"; exon_number 11; exon_id "ENSMUSE00000442015.4"; level 2; protein_id "ENSMUSP00000039628.6"; transcript_support_level "1"; mgi_id "MGI:2146813"; tag "basic"; tag "Ensembl_canonical"; tag "GENCODE_Primary"; tag "appris_principal_1"; tag "CCDS"; ccdsid "CCDS28999.1"; havana_gene "OTTMUSG00000072816.1"; havana_transcript "OTTMUST00000176179.1";
chr17	ENSEMBL_gcm37	exon	84879096	84879240	0.749158380075082	+	.	gene_id "ENSMUSG00000040852.7"; transcript_id "ENSMUSG00000040852.7_tx_10"; exon_id "chr17_84879096_84879240_+"; exonnum "12"; txlen "6949";
chr17	ENSEMBL_gcm37	exon	84879096	84879240	0.710303778428989	+	.	gene_id "ENSMUSG00000040852.7"; transcript_id "ENSMUSG00000040852.7_tx_11"; exon_id "chr17_84879096_84879240_+"; exonnum "9"; txlen "6682";
chr17	ENSEMBL_gcm37	exon	84879096	84879240	0.612736686076107	+	.	gene_id "ENSMUSG00000040852.7"; transcript_id "ENSMUSG00000040852.7_tx_13"; exon_id "chr17_84879096_84879240_+"; exonnum "11"; txlen "6873";
chr17	ENSEMBL_gcm37	exon	84879096	84879240	0.397351175700398	+	.	gene_id "ENSMUSG00000040852.7"; transcript_id "ENSMUSG00000040852.7_tx_14"; exon_id "chr17_84879096_84879240_+"; exonnum "11"; txlen "7040";
chr17	ENSEMBL_gcm37	exon	84879096	84879240	0.397351175700398	+	.	gene_id "ENSMUSG00000040852.7"; transcript_id "ENSMUSG00000040852.7_tx_15"; exon_id "chr17_84879096_84879240_+"; exonnum "12"; txlen "7116";
chr17	ENSEMBL_gcm37	exon	84879096	84879240	0.288552639496717	+	.	gene_id "ENSMUSG00000040852.7"; transcript_id "ENSMUSG00000040852.7_tx_17"; exon_id "chr17_84879096_84879240_+"; exonnum "11"; txlen "7255";
chr17	ENSEMBL_gcm37	exon	84879096	84879240	0.288552639496717	+	.	gene_id "ENSMUSG00000040852.7"; transcript_id "ENSMUSG00000040852.7_tx_18"; exon_id "chr17_84879096_84879240_+"; exonnum "12"; txlen "7331";
chr17	ENSEMBL_gcm37	exon	84879096	84879240	0.288552639496717	+	.	gene_id "ENSMUSG00000040852.7"; transcript_id "ENSMUSG00000040852.7_tx_19"; exon_id "chr17_84879096_84879240_+"; exonnum "12"; txlen "7350";
chr17	ENSEMBL_gcm37	exon	84879096	84879240	4.17451358033656	+	.	gene_id "ENSMUSG00000040852.7"; transcript_id "ENSMUSG00000040852.7_tx_2"; exon_id "chr17_84879096_84879240_+"; exonnum "11"; txlen "6945";
chr17	ENSEMBL_gcm37	exon	84879096	84879240	0.288552639496717	+	.	gene_id "ENSMUSG00000040852.7"; transcript_id "ENSMUSG00000040852.7_tx_20"; exon_id "chr17_84879096_84879240_+"; exonnum "13"; txlen "7426";
chr17	ENSEMBL_gcm37	exon	84879096	84879240	0.283822268357427	+	.	gene_id "ENSMUSG00000040852.7"; transcript_id "ENSMUSG00000040852.7_tx_21"; exon_id "chr17_84879096_84879240_+"; exonnum "11"; txlen "7136";
chr17	ENSEMBL_gcm37	exon	84879096	84879240	0.283822268357427	+	.	gene_id "ENSMUSG00000040852.7"; transcript_id "ENSMUSG00000040852.7_tx_22"; exon_id "chr17_84879096_84879240_+"; exonnum "12"; txlen "7212";
chr17	ENSEMBL_gcm37	exon	84879096	84879240	0.283822268357427	+	.	gene_id "ENSMUSG00000040852.7"; transcript_id "ENSMUSG00000040852.7_tx_23"; exon_id "chr17_84879096_84879240_+"; exonnum "12"; txlen "7446";
chr17	ENSEMBL_gcm37	exon	84879096	84879240	0.283822268357427	+	.	gene_id "ENSMUSG00000040852.7"; transcript_id "ENSMUSG00000040852.7_tx_24"; exon_id "chr17_84879096_84879240_+"; exonnum "13"; txlen "7522";
chr17	ENSEMBL_gcm37	exon	84879096	84879240	0.255223530243333	+	.	gene_id "ENSMUSG00000040852.7"; transcript_id "ENSMUSG00000040852.7_tx_25"; exon_id "chr17_84879096_84879240_+"; exonnum "10"; txlen "6929";
chr17	ENSEMBL_gcm37	exon	84879096	84879240	0.042573340253614	+	.	gene_id "ENSMUSG00000040852.7"; transcript_id "ENSMUSG00000040852.7_tx_26"; exon_id "chr17_84879096_84879240_+"; exonnum "14"; txlen "7617";
chr17	ENSEMBL_gcm37	exon	84879096	84879240	0.042573340253614	+	.	gene_id "ENSMUSG00000040852.7"; transcript_id "ENSMUSG00000040852.7_tx_27"; exon_id "chr17_84879096_84879240_+"; exonnum "14"; txlen "7450";
chr17	ENSEMBL_gcm37	exon	84879096	84879240	3.42247128830993	+	.	gene_id "ENSMUSG00000040852.7"; transcript_id "ENSMUSG00000040852.7_tx_3"; exon_id "chr17_84879096_84879240_+"; exonnum "11"; txlen "7021";
chr17	ENSEMBL_gcm37	exon	84879096	84879240	1.33866756225258	+	.	gene_id "ENSMUSG00000040852.7"; transcript_id "ENSMUSG00000040852.7_tx_6"; exon_id "chr17_84879096_84879240_+"; exonnum "10"; txlen "6945";
chr17	ENSEMBL_gcm37	exon	84879096	84879240	1.0885651397989	+	.	gene_id "ENSMUSG00000040852.7"; transcript_id "ENSMUSG00000040852.7_tx_7"; exon_id "chr17_84879096_84879240_+"; exonnum "10"; txlen "6758";
chr17	ENSEMBL_gcm37	exon	84879096	84879240	1.03847143196713	+	.	gene_id "ENSMUSG00000040852.7"; transcript_id "ENSMUSG00000040852.7_tx_8"; exon_id "chr17_84879096_84879240_+"; exonnum "12"; txlen "7164";
chr17	HAVANA	exon	84882359	84882495	0	+	.	gene_id "ENSMUSG00000040852.7"; transcript_id "ENSMUST00000047206.7"; gene_type "protein_coding"; gene_name "Plekhh2"; transcript_type "protein_coding"; transcript_name "Plekhh2-201"; exon_number 12; exon_id "ENSMUSE00000442010.4"; level 2; protein_id "ENSMUSP00000039628.6"; transcript_support_level "1"; mgi_id "MGI:2146813"; tag "basic"; tag "Ensembl_canonical"; tag "GENCODE_Primary"; tag "appris_principal_1"; tag "CCDS"; ccdsid "CCDS28999.1"; havana_gene "OTTMUSG00000072816.1"; havana_transcript "OTTMUST00000176179.1";
chr17	HAVANA	CDS	84882359	84882495	0	+	2	gene_id "ENSMUSG00000040852.7"; transcript_id "ENSMUST00000047206.7"; gene_type "protein_coding"; gene_name "Plekhh2"; transcript_type "protein_coding"; transcript_name "Plekhh2-201"; exon_number 12; exon_id "ENSMUSE00000442010.4"; level 2; protein_id "ENSMUSP00000039628.6"; transcript_support_level "1"; mgi_id "MGI:2146813"; tag "basic"; tag "Ensembl_canonical"; tag "GENCODE_Primary"; tag "appris_principal_1"; tag "CCDS"; ccdsid "CCDS28999.1"; havana_gene "OTTMUSG00000072816.1"; havana_transcript "OTTMUST00000176179.1";
chr17	ENSEMBL_gcm37	exon	84882359	84882495	0.749158380075082	+	.	gene_id "ENSMUSG00000040852.7"; transcript_id "ENSMUSG00000040852.7_tx_10"; exon_id "chr17_84882359_84882495_+"; exonnum "13"; txlen "6949";
chr17	ENSEMBL_gcm37	exon	84882359	84882495	0.710303778428989	+	.	gene_id "ENSMUSG00000040852.7"; transcript_id "ENSMUSG00000040852.7_tx_11"; exon_id "chr17_84882359_84882495_+"; exonnum "10"; txlen "6682";
chr17	ENSEMBL_gcm37	exon	84882359	84882495	0.612736686076107	+	.	gene_id "ENSMUSG00000040852.7"; transcript_id "ENSMUSG00000040852.7_tx_13"; exon_id "chr17_84882359_84882495_+"; exonnum "12"; txlen "6873";
chr17	ENSEMBL_gcm37	exon	84882359	84882495	0.397351175700398	+	.	gene_id "ENSMUSG00000040852.7"; transcript_id "ENSMUSG00000040852.7_tx_14"; exon_id "chr17_84882359_84882495_+"; exonnum "12"; txlen "7040";
chr17	ENSEMBL_gcm37	exon	84882359	84882495	0.397351175700398	+	.	gene_id "ENSMUSG00000040852.7"; transcript_id "ENSMUSG00000040852.7_tx_15"; exon_id "chr17_84882359_84882495_+"; exonnum "13"; txlen "7116";
chr17	ENSEMBL_gcm37	exon	84882359	84882495	0.288552639496717	+	.	gene_id "ENSMUSG00000040852.7"; transcript_id "ENSMUSG00000040852.7_tx_17"; exon_id "chr17_84882359_84882495_+"; exonnum "12"; txlen "7255";
chr17	ENSEMBL_gcm37	exon	84882359	84882495	0.288552639496717	+	.	gene_id "ENSMUSG00000040852.7"; transcript_id "ENSMUSG00000040852.7_tx_18"; exon_id "chr17_84882359_84882495_+"; exonnum "13"; txlen "7331";
chr17	ENSEMBL_gcm37	exon	84882359	84882495	0.288552639496717	+	.	gene_id "ENSMUSG00000040852.7"; transcript_id "ENSMUSG00000040852.7_tx_19"; exon_id "chr17_84882359_84882495_+"; exonnum "13"; txlen "7350";
chr17	ENSEMBL_gcm37	exon	84882359	84882495	4.17451358033656	+	.	gene_id "ENSMUSG00000040852.7"; transcript_id "ENSMUSG00000040852.7_tx_2"; exon_id "chr17_84882359_84882495_+"; exonnum "12"; txlen "6945";
chr17	ENSEMBL_gcm37	exon	84882359	84882495	0.288552639496717	+	.	gene_id "ENSMUSG00000040852.7"; transcript_id "ENSMUSG00000040852.7_tx_20"; exon_id "chr17_84882359_84882495_+"; exonnum "14"; txlen "7426";
chr17	ENSEMBL_gcm37	exon	84882359	84882495	0.283822268357427	+	.	gene_id "ENSMUSG00000040852.7"; transcript_id "ENSMUSG00000040852.7_tx_21"; exon_id "chr17_84882359_84882495_+"; exonnum "12"; txlen "7136";
chr17	ENSEMBL_gcm37	exon	84882359	84882495	0.283822268357427	+	.	gene_id "ENSMUSG00000040852.7"; transcript_id "ENSMUSG00000040852.7_tx_22"; exon_id "chr17_84882359_84882495_+"; exonnum "13"; txlen "7212";
chr17	ENSEMBL_gcm37	exon	84882359	84882495	0.283822268357427	+	.	gene_id "ENSMUSG00000040852.7"; transcript_id "ENSMUSG00000040852.7_tx_23"; exon_id "chr17_84882359_84882495_+"; exonnum "13"; txlen "7446";
chr17	ENSEMBL_gcm37	exon	84882359	84882495	0.283822268357427	+	.	gene_id "ENSMUSG00000040852.7"; transcript_id "ENSMUSG00000040852.7_tx_24"; exon_id "chr17_84882359_84882495_+"; exonnum "14"; txlen "7522";
chr17	ENSEMBL_gcm37	exon	84882359	84882495	0.255223530243333	+	.	gene_id "ENSMUSG00000040852.7"; transcript_id "ENSMUSG00000040852.7_tx_25"; exon_id "chr17_84882359_84882495_+"; exonnum "11"; txlen "6929";
chr17	ENSEMBL_gcm37	exon	84882359	84882495	0.042573340253614	+	.	gene_id "ENSMUSG00000040852.7"; transcript_id "ENSMUSG00000040852.7_tx_26"; exon_id "chr17_84882359_84882495_+"; exonnum "15"; txlen "7617";
chr17	ENSEMBL_gcm37	exon	84882359	84882495	0.042573340253614	+	.	gene_id "ENSMUSG00000040852.7"; transcript_id "ENSMUSG00000040852.7_tx_27"; exon_id "chr17_84882359_84882495_+"; exonnum "15"; txlen "7450";
chr17	ENSEMBL_gcm37	exon	84882359	84882495	3.42247128830993	+	.	gene_id "ENSMUSG00000040852.7"; transcript_id "ENSMUSG00000040852.7_tx_3"; exon_id "chr17_84882359_84882495_+"; exonnum "12"; txlen "7021";
chr17	ENSEMBL_gcm37	exon	84882359	84882495	1.33866756225258	+	.	gene_id "ENSMUSG00000040852.7"; transcript_id "ENSMUSG00000040852.7_tx_6"; exon_id "chr17_84882359_84882495_+"; exonnum "11"; txlen "6945";
chr17	ENSEMBL_gcm37	exon	84882359	84882495	1.0885651397989	+	.	gene_id "ENSMUSG00000040852.7"; transcript_id "ENSMUSG00000040852.7_tx_7"; exon_id "chr17_84882359_84882495_+"; exonnum "11"; txlen "6758";
chr17	ENSEMBL_gcm37	exon	84882359	84882495	1.03847143196713	+	.	gene_id "ENSMUSG00000040852.7"; transcript_id "ENSMUSG00000040852.7_tx_8"; exon_id "chr17_84882359_84882495_+"; exonnum "13"; txlen "7164";
chr17	HAVANA	exon	84882595	84882705	0	+	.	gene_id "ENSMUSG00000040852.7"; transcript_id "ENSMUST00000047206.7"; gene_type "protein_coding"; gene_name "Plekhh2"; transcript_type "protein_coding"; transcript_name "Plekhh2-201"; exon_number 13; exon_id "ENSMUSE00000442003.4"; level 2; protein_id "ENSMUSP00000039628.6"; transcript_support_level "1"; mgi_id "MGI:2146813"; tag "basic"; tag "Ensembl_canonical"; tag "GENCODE_Primary"; tag "appris_principal_1"; tag "CCDS"; ccdsid "CCDS28999.1"; havana_gene "OTTMUSG00000072816.1"; havana_transcript "OTTMUST00000176179.1";
chr17	HAVANA	CDS	84882595	84882705	0	+	0	gene_id "ENSMUSG00000040852.7"; transcript_id "ENSMUST00000047206.7"; gene_type "protein_coding"; gene_name "Plekhh2"; transcript_type "protein_coding"; transcript_name "Plekhh2-201"; exon_number 13; exon_id "ENSMUSE00000442003.4"; level 2; protein_id "ENSMUSP00000039628.6"; transcript_support_level "1"; mgi_id "MGI:2146813"; tag "basic"; tag "Ensembl_canonical"; tag "GENCODE_Primary"; tag "appris_principal_1"; tag "CCDS"; ccdsid "CCDS28999.1"; havana_gene "OTTMUSG00000072816.1"; havana_transcript "OTTMUST00000176179.1";
chr17	ENSEMBL_gcm37	exon	84882595	84882705	0.749158380075082	+	.	gene_id "ENSMUSG00000040852.7"; transcript_id "ENSMUSG00000040852.7_tx_10"; exon_id "chr17_84882595_84882705_+"; exonnum "14"; txlen "6949";
chr17	ENSEMBL_gcm37	exon	84882595	84882705	0.710303778428989	+	.	gene_id "ENSMUSG00000040852.7"; transcript_id "ENSMUSG00000040852.7_tx_11"; exon_id "chr17_84882595_84882705_+"; exonnum "11"; txlen "6682";
chr17	ENSEMBL_gcm37	exon	84882595	84882705	0.612736686076107	+	.	gene_id "ENSMUSG00000040852.7"; transcript_id "ENSMUSG00000040852.7_tx_13"; exon_id "chr17_84882595_84882705_+"; exonnum "13"; txlen "6873";
chr17	ENSEMBL_gcm37	exon	84882595	84882705	0.397351175700398	+	.	gene_id "ENSMUSG00000040852.7"; transcript_id "ENSMUSG00000040852.7_tx_14"; exon_id "chr17_84882595_84882705_+"; exonnum "13"; txlen "7040";
chr17	ENSEMBL_gcm37	exon	84882595	84882705	0.397351175700398	+	.	gene_id "ENSMUSG00000040852.7"; transcript_id "ENSMUSG00000040852.7_tx_15"; exon_id "chr17_84882595_84882705_+"; exonnum "14"; txlen "7116";
chr17	ENSEMBL_gcm37	exon	84882595	84882705	0.288552639496717	+	.	gene_id "ENSMUSG00000040852.7"; transcript_id "ENSMUSG00000040852.7_tx_17"; exon_id "chr17_84882595_84882705_+"; exonnum "13"; txlen "7255";
chr17	ENSEMBL_gcm37	exon	84882595	84882705	0.288552639496717	+	.	gene_id "ENSMUSG00000040852.7"; transcript_id "ENSMUSG00000040852.7_tx_18"; exon_id "chr17_84882595_84882705_+"; exonnum "14"; txlen "7331";
chr17	ENSEMBL_gcm37	exon	84882595	84882705	0.288552639496717	+	.	gene_id "ENSMUSG00000040852.7"; transcript_id "ENSMUSG00000040852.7_tx_19"; exon_id "chr17_84882595_84882705_+"; exonnum "14"; txlen "7350";
chr17	ENSEMBL_gcm37	exon	84882595	84882705	4.17451358033656	+	.	gene_id "ENSMUSG00000040852.7"; transcript_id "ENSMUSG00000040852.7_tx_2"; exon_id "chr17_84882595_84882705_+"; exonnum "13"; txlen "6945";
chr17	ENSEMBL_gcm37	exon	84882595	84882705	0.288552639496717	+	.	gene_id "ENSMUSG00000040852.7"; transcript_id "ENSMUSG00000040852.7_tx_20"; exon_id "chr17_84882595_84882705_+"; exonnum "15"; txlen "7426";
chr17	ENSEMBL_gcm37	exon	84882595	84882705	0.283822268357427	+	.	gene_id "ENSMUSG00000040852.7"; transcript_id "ENSMUSG00000040852.7_tx_21"; exon_id "chr17_84882595_84882705_+"; exonnum "13"; txlen "7136";
chr17	ENSEMBL_gcm37	exon	84882595	84882705	0.283822268357427	+	.	gene_id "ENSMUSG00000040852.7"; transcript_id "ENSMUSG00000040852.7_tx_22"; exon_id "chr17_84882595_84882705_+"; exonnum "14"; txlen "7212";
chr17	ENSEMBL_gcm37	exon	84882595	84882705	0.283822268357427	+	.	gene_id "ENSMUSG00000040852.7"; transcript_id "ENSMUSG00000040852.7_tx_23"; exon_id "chr17_84882595_84882705_+"; exonnum "14"; txlen "7446";
chr17	ENSEMBL_gcm37	exon	84882595	84882705	0.283822268357427	+	.	gene_id "ENSMUSG00000040852.7"; transcript_id "ENSMUSG00000040852.7_tx_24"; exon_id "chr17_84882595_84882705_+"; exonnum "15"; txlen "7522";
chr17	ENSEMBL_gcm37	exon	84882595	84882705	0.255223530243333	+	.	gene_id "ENSMUSG00000040852.7"; transcript_id "ENSMUSG00000040852.7_tx_25"; exon_id "chr17_84882595_84882705_+"; exonnum "12"; txlen "6929";
chr17	ENSEMBL_gcm37	exon	84882595	84882705	0.042573340253614	+	.	gene_id "ENSMUSG00000040852.7"; transcript_id "ENSMUSG00000040852.7_tx_26"; exon_id "chr17_84882595_84882705_+"; exonnum "16"; txlen "7617";
chr17	ENSEMBL_gcm37	exon	84882595	84882705	0.042573340253614	+	.	gene_id "ENSMUSG00000040852.7"; transcript_id "ENSMUSG00000040852.7_tx_27"; exon_id "chr17_84882595_84882705_+"; exonnum "16"; txlen "7450";
chr17	ENSEMBL_gcm37	exon	84882595	84882705	3.42247128830993	+	.	gene_id "ENSMUSG00000040852.7"; transcript_id "ENSMUSG00000040852.7_tx_3"; exon_id "chr17_84882595_84882705_+"; exonnum "13"; txlen "7021";
chr17	ENSEMBL_gcm37	exon	84882595	84882705	1.33866756225258	+	.	gene_id "ENSMUSG00000040852.7"; transcript_id "ENSMUSG00000040852.7_tx_6"; exon_id "chr17_84882595_84882705_+"; exonnum "12"; txlen "6945";
chr17	ENSEMBL_gcm37	exon	84882595	84882705	1.0885651397989	+	.	gene_id "ENSMUSG00000040852.7"; transcript_id "ENSMUSG00000040852.7_tx_7"; exon_id "chr17_84882595_84882705_+"; exonnum "12"; txlen "6758";
chr17	ENSEMBL_gcm37	exon	84882595	84882705	1.03847143196713	+	.	gene_id "ENSMUSG00000040852.7"; transcript_id "ENSMUSG00000040852.7_tx_8"; exon_id "chr17_84882595_84882705_+"; exonnum "14"; txlen "7164";
chr17	HAVANA	exon	84882978	84883231	0	+	.	gene_id "ENSMUSG00000040852.7"; transcript_id "ENSMUST00000235090.2"; gene_type "protein_coding"; gene_name "Plekhh2"; transcript_type "retained_intron"; transcript_name "Plekhh2-203"; exon_number 1; exon_id "ENSMUSE00001453759.2"; level 2; mgi_id "MGI:2146813"; havana_gene "OTTMUSG00000072816.1"; havana_transcript "OTTMUST00000176181.1";
chr17	HAVANA	transcript	84882978	84891142	0	+	.	gene_id "ENSMUSG00000040852.7"; transcript_id "ENSMUST00000235090.2"; gene_type "protein_coding"; gene_name "Plekhh2"; transcript_type "retained_intron"; transcript_name "Plekhh2-203"; level 2; mgi_id "MGI:2146813"; havana_gene "OTTMUSG00000072816.1"; havana_transcript "OTTMUST00000176181.1";
chr17	HAVANA	exon	84883145	84883231	0	+	.	gene_id "ENSMUSG00000040852.7"; transcript_id "ENSMUST00000047206.7"; gene_type "protein_coding"; gene_name "Plekhh2"; transcript_type "protein_coding"; transcript_name "Plekhh2-201"; exon_number 14; exon_id "ENSMUSE00000441997.4"; level 2; protein_id "ENSMUSP00000039628.6"; transcript_support_level "1"; mgi_id "MGI:2146813"; tag "basic"; tag "Ensembl_canonical"; tag "GENCODE_Primary"; tag "appris_principal_1"; tag "CCDS"; ccdsid "CCDS28999.1"; havana_gene "OTTMUSG00000072816.1"; havana_transcript "OTTMUST00000176179.1";
chr17	HAVANA	CDS	84883145	84883231	0	+	0	gene_id "ENSMUSG00000040852.7"; transcript_id "ENSMUST00000047206.7"; gene_type "protein_coding"; gene_name "Plekhh2"; transcript_type "protein_coding"; transcript_name "Plekhh2-201"; exon_number 14; exon_id "ENSMUSE00000441997.4"; level 2; protein_id "ENSMUSP00000039628.6"; transcript_support_level "1"; mgi_id "MGI:2146813"; tag "basic"; tag "Ensembl_canonical"; tag "GENCODE_Primary"; tag "appris_principal_1"; tag "CCDS"; ccdsid "CCDS28999.1"; havana_gene "OTTMUSG00000072816.1"; havana_transcript "OTTMUST00000176179.1";
chr17	ENSEMBL_gcm37	exon	84883145	84883231	0.749158380075082	+	.	gene_id "ENSMUSG00000040852.7"; transcript_id "ENSMUSG00000040852.7_tx_10"; exon_id "chr17_84883145_84883231_+"; exonnum "15"; txlen "6949";
chr17	ENSEMBL_gcm37	exon	84883145	84883231	0.710303778428989	+	.	gene_id "ENSMUSG00000040852.7"; transcript_id "ENSMUSG00000040852.7_tx_11"; exon_id "chr17_84883145_84883231_+"; exonnum "12"; txlen "6682";
chr17	ENSEMBL_gcm37	exon	84883145	84883231	0.612736686076107	+	.	gene_id "ENSMUSG00000040852.7"; transcript_id "ENSMUSG00000040852.7_tx_13"; exon_id "chr17_84883145_84883231_+"; exonnum "14"; txlen "6873";
chr17	ENSEMBL_gcm37	exon	84883145	84883231	0.397351175700398	+	.	gene_id "ENSMUSG00000040852.7"; transcript_id "ENSMUSG00000040852.7_tx_14"; exon_id "chr17_84883145_84883231_+"; exonnum "14"; txlen "7040";
chr17	ENSEMBL_gcm37	exon	84883145	84883231	0.397351175700398	+	.	gene_id "ENSMUSG00000040852.7"; transcript_id "ENSMUSG00000040852.7_tx_15"; exon_id "chr17_84883145_84883231_+"; exonnum "15"; txlen "7116";
chr17	ENSEMBL_gcm37	exon	84883145	84883231	0.288552639496717	+	.	gene_id "ENSMUSG00000040852.7"; transcript_id "ENSMUSG00000040852.7_tx_17"; exon_id "chr17_84883145_84883231_+"; exonnum "14"; txlen "7255";
chr17	ENSEMBL_gcm37	exon	84883145	84883231	0.288552639496717	+	.	gene_id "ENSMUSG00000040852.7"; transcript_id "ENSMUSG00000040852.7_tx_18"; exon_id "chr17_84883145_84883231_+"; exonnum "15"; txlen "7331";
chr17	ENSEMBL_gcm37	exon	84883145	84883231	0.288552639496717	+	.	gene_id "ENSMUSG00000040852.7"; transcript_id "ENSMUSG00000040852.7_tx_19"; exon_id "chr17_84883145_84883231_+"; exonnum "15"; txlen "7350";
chr17	ENSEMBL_gcm37	exon	84883145	84883231	4.17451358033656	+	.	gene_id "ENSMUSG00000040852.7"; transcript_id "ENSMUSG00000040852.7_tx_2"; exon_id "chr17_84883145_84883231_+"; exonnum "14"; txlen "6945";
chr17	ENSEMBL_gcm37	exon	84883145	84883231	0.288552639496717	+	.	gene_id "ENSMUSG00000040852.7"; transcript_id "ENSMUSG00000040852.7_tx_20"; exon_id "chr17_84883145_84883231_+"; exonnum "16"; txlen "7426";
chr17	ENSEMBL_gcm37	exon	84883145	84883231	0.283822268357427	+	.	gene_id "ENSMUSG00000040852.7"; transcript_id "ENSMUSG00000040852.7_tx_21"; exon_id "chr17_84883145_84883231_+"; exonnum "14"; txlen "7136";
chr17	ENSEMBL_gcm37	exon	84883145	84883231	0.283822268357427	+	.	gene_id "ENSMUSG00000040852.7"; transcript_id "ENSMUSG00000040852.7_tx_22"; exon_id "chr17_84883145_84883231_+"; exonnum "15"; txlen "7212";
chr17	ENSEMBL_gcm37	exon	84883145	84883231	0.283822268357427	+	.	gene_id "ENSMUSG00000040852.7"; transcript_id "ENSMUSG00000040852.7_tx_23"; exon_id "chr17_84883145_84883231_+"; exonnum "15"; txlen "7446";
chr17	ENSEMBL_gcm37	exon	84883145	84883231	0.283822268357427	+	.	gene_id "ENSMUSG00000040852.7"; transcript_id "ENSMUSG00000040852.7_tx_24"; exon_id "chr17_84883145_84883231_+"; exonnum "16"; txlen "7522";
chr17	ENSEMBL_gcm37	exon	84883145	84883231	0.255223530243333	+	.	gene_id "ENSMUSG00000040852.7"; transcript_id "ENSMUSG00000040852.7_tx_25"; exon_id "chr17_84883145_84883231_+"; exonnum "13"; txlen "6929";
chr17	ENSEMBL_gcm37	exon	84883145	84883231	0.042573340253614	+	.	gene_id "ENSMUSG00000040852.7"; transcript_id "ENSMUSG00000040852.7_tx_26"; exon_id "chr17_84883145_84883231_+"; exonnum "17"; txlen "7617";
chr17	ENSEMBL_gcm37	exon	84883145	84883231	0.042573340253614	+	.	gene_id "ENSMUSG00000040852.7"; transcript_id "ENSMUSG00000040852.7_tx_27"; exon_id "chr17_84883145_84883231_+"; exonnum "17"; txlen "7450";
chr17	ENSEMBL_gcm37	exon	84883145	84883231	3.42247128830993	+	.	gene_id "ENSMUSG00000040852.7"; transcript_id "ENSMUSG00000040852.7_tx_3"; exon_id "chr17_84883145_84883231_+"; exonnum "14"; txlen "7021";
chr17	ENSEMBL_gcm37	exon	84883145	84883231	1.33866756225258	+	.	gene_id "ENSMUSG00000040852.7"; transcript_id "ENSMUSG00000040852.7_tx_6"; exon_id "chr17_84883145_84883231_+"; exonnum "13"; txlen "6945";
chr17	ENSEMBL_gcm37	exon	84883145	84883231	1.0885651397989	+	.	gene_id "ENSMUSG00000040852.7"; transcript_id "ENSMUSG00000040852.7_tx_7"; exon_id "chr17_84883145_84883231_+"; exonnum "13"; txlen "6758";
chr17	ENSEMBL_gcm37	exon	84883145	84883231	1.03847143196713	+	.	gene_id "ENSMUSG00000040852.7"; transcript_id "ENSMUSG00000040852.7_tx_8"; exon_id "chr17_84883145_84883231_+"; exonnum "15"; txlen "7164";
chr17	HAVANA	exon	84884586	84884744	0	+	.	gene_id "ENSMUSG00000040852.7"; transcript_id "ENSMUST00000047206.7"; gene_type "protein_coding"; gene_name "Plekhh2"; transcript_type "protein_coding"; transcript_name "Plekhh2-201"; exon_number 15; exon_id "ENSMUSE00000441992.4"; level 2; protein_id "ENSMUSP00000039628.6"; transcript_support_level "1"; mgi_id "MGI:2146813"; tag "basic"; tag "Ensembl_canonical"; tag "GENCODE_Primary"; tag "appris_principal_1"; tag "CCDS"; ccdsid "CCDS28999.1"; havana_gene "OTTMUSG00000072816.1"; havana_transcript "OTTMUST00000176179.1";
chr17	HAVANA	CDS	84884586	84884744	0	+	0	gene_id "ENSMUSG00000040852.7"; transcript_id "ENSMUST00000047206.7"; gene_type "protein_coding"; gene_name "Plekhh2"; transcript_type "protein_coding"; transcript_name "Plekhh2-201"; exon_number 15; exon_id "ENSMUSE00000441992.4"; level 2; protein_id "ENSMUSP00000039628.6"; transcript_support_level "1"; mgi_id "MGI:2146813"; tag "basic"; tag "Ensembl_canonical"; tag "GENCODE_Primary"; tag "appris_principal_1"; tag "CCDS"; ccdsid "CCDS28999.1"; havana_gene "OTTMUSG00000072816.1"; havana_transcript "OTTMUST00000176179.1";
chr17	HAVANA	exon	84884586	84884744	0	+	.	gene_id "ENSMUSG00000040852.7"; transcript_id "ENSMUST00000235090.2"; gene_type "protein_coding"; gene_name "Plekhh2"; transcript_type "retained_intron"; transcript_name "Plekhh2-203"; exon_number 2; exon_id "ENSMUSE00001453291.2"; level 2; mgi_id "MGI:2146813"; havana_gene "OTTMUSG00000072816.1"; havana_transcript "OTTMUST00000176181.1";
chr17	ENSEMBL_gcm37	exon	84884586	84884744	0.749158380075082	+	.	gene_id "ENSMUSG00000040852.7"; transcript_id "ENSMUSG00000040852.7_tx_10"; exon_id "chr17_84884586_84884744_+"; exonnum "16"; txlen "6949";
chr17	ENSEMBL_gcm37	exon	84884586	84884744	0.710303778428989	+	.	gene_id "ENSMUSG00000040852.7"; transcript_id "ENSMUSG00000040852.7_tx_11"; exon_id "chr17_84884586_84884744_+"; exonnum "13"; txlen "6682";
chr17	ENSEMBL_gcm37	exon	84884586	84884744	0.612736686076107	+	.	gene_id "ENSMUSG00000040852.7"; transcript_id "ENSMUSG00000040852.7_tx_13"; exon_id "chr17_84884586_84884744_+"; exonnum "15"; txlen "6873";
chr17	ENSEMBL_gcm37	exon	84884586	84884744	0.397351175700398	+	.	gene_id "ENSMUSG00000040852.7"; transcript_id "ENSMUSG00000040852.7_tx_14"; exon_id "chr17_84884586_84884744_+"; exonnum "15"; txlen "7040";
chr17	ENSEMBL_gcm37	exon	84884586	84884744	0.397351175700398	+	.	gene_id "ENSMUSG00000040852.7"; transcript_id "ENSMUSG00000040852.7_tx_15"; exon_id "chr17_84884586_84884744_+"; exonnum "16"; txlen "7116";
chr17	ENSEMBL_gcm37	exon	84884586	84884744	0.288552639496717	+	.	gene_id "ENSMUSG00000040852.7"; transcript_id "ENSMUSG00000040852.7_tx_17"; exon_id "chr17_84884586_84884744_+"; exonnum "15"; txlen "7255";
chr17	ENSEMBL_gcm37	exon	84884586	84884744	0.288552639496717	+	.	gene_id "ENSMUSG00000040852.7"; transcript_id "ENSMUSG00000040852.7_tx_18"; exon_id "chr17_84884586_84884744_+"; exonnum "16"; txlen "7331";
chr17	ENSEMBL_gcm37	exon	84884586	84884744	0.288552639496717	+	.	gene_id "ENSMUSG00000040852.7"; transcript_id "ENSMUSG00000040852.7_tx_19"; exon_id "chr17_84884586_84884744_+"; exonnum "16"; txlen "7350";
chr17	ENSEMBL_gcm37	exon	84884586	84884744	4.17451358033656	+	.	gene_id "ENSMUSG00000040852.7"; transcript_id "ENSMUSG00000040852.7_tx_2"; exon_id "chr17_84884586_84884744_+"; exonnum "15"; txlen "6945";
chr17	ENSEMBL_gcm37	exon	84884586	84884744	0.288552639496717	+	.	gene_id "ENSMUSG00000040852.7"; transcript_id "ENSMUSG00000040852.7_tx_20"; exon_id "chr17_84884586_84884744_+"; exonnum "17"; txlen "7426";
chr17	ENSEMBL_gcm37	exon	84884586	84884744	0.283822268357427	+	.	gene_id "ENSMUSG00000040852.7"; transcript_id "ENSMUSG00000040852.7_tx_21"; exon_id "chr17_84884586_84884744_+"; exonnum "15"; txlen "7136";
chr17	ENSEMBL_gcm37	exon	84884586	84884744	0.283822268357427	+	.	gene_id "ENSMUSG00000040852.7"; transcript_id "ENSMUSG00000040852.7_tx_22"; exon_id "chr17_84884586_84884744_+"; exonnum "16"; txlen "7212";
chr17	ENSEMBL_gcm37	exon	84884586	84884744	0.283822268357427	+	.	gene_id "ENSMUSG00000040852.7"; transcript_id "ENSMUSG00000040852.7_tx_23"; exon_id "chr17_84884586_84884744_+"; exonnum "16"; txlen "7446";
chr17	ENSEMBL_gcm37	exon	84884586	84884744	0.283822268357427	+	.	gene_id "ENSMUSG00000040852.7"; transcript_id "ENSMUSG00000040852.7_tx_24"; exon_id "chr17_84884586_84884744_+"; exonnum "17"; txlen "7522";
chr17	ENSEMBL_gcm37	exon	84884586	84884744	0.255223530243333	+	.	gene_id "ENSMUSG00000040852.7"; transcript_id "ENSMUSG00000040852.7_tx_25"; exon_id "chr17_84884586_84884744_+"; exonnum "14"; txlen "6929";
chr17	ENSEMBL_gcm37	exon	84884586	84884744	0.042573340253614	+	.	gene_id "ENSMUSG00000040852.7"; transcript_id "ENSMUSG00000040852.7_tx_26"; exon_id "chr17_84884586_84884744_+"; exonnum "18"; txlen "7617";
chr17	ENSEMBL_gcm37	exon	84884586	84884744	0.042573340253614	+	.	gene_id "ENSMUSG00000040852.7"; transcript_id "ENSMUSG00000040852.7_tx_27"; exon_id "chr17_84884586_84884744_+"; exonnum "18"; txlen "7450";
chr17	ENSEMBL_gcm37	exon	84884586	84884744	3.42247128830993	+	.	gene_id "ENSMUSG00000040852.7"; transcript_id "ENSMUSG00000040852.7_tx_3"; exon_id "chr17_84884586_84884744_+"; exonnum "15"; txlen "7021";
chr17	ENSEMBL_gcm37	exon	84884586	84884744	1.33866756225258	+	.	gene_id "ENSMUSG00000040852.7"; transcript_id "ENSMUSG00000040852.7_tx_6"; exon_id "chr17_84884586_84884744_+"; exonnum "14"; txlen "6945";
chr17	ENSEMBL_gcm37	exon	84884586	84884744	1.0885651397989	+	.	gene_id "ENSMUSG00000040852.7"; transcript_id "ENSMUSG00000040852.7_tx_7"; exon_id "chr17_84884586_84884744_+"; exonnum "14"; txlen "6758";
chr17	ENSEMBL_gcm37	exon	84884586	84884744	1.03847143196713	+	.	gene_id "ENSMUSG00000040852.7"; transcript_id "ENSMUSG00000040852.7_tx_8"; exon_id "chr17_84884586_84884744_+"; exonnum "16"; txlen "7164";
chr17	sragcm37_es	exon	84889736	84889915	1.57891209432295	+	.	gene_id "ENSMUSG00000040852.7"; transcript_id "ENSMUSG00000040852.7_tx_5"; exon_id "chr17_84889736_84889915_+"; exonnum "1"; txlen "4528";
chr17	HAVANA	exon	84890893	84890973	0	+	.	gene_id "ENSMUSG00000040852.7"; transcript_id "ENSMUST00000047206.7"; gene_type "protein_coding"; gene_name "Plekhh2"; transcript_type "protein_coding"; transcript_name "Plekhh2-201"; exon_number 16; exon_id "ENSMUSE00000380883.4"; level 2; protein_id "ENSMUSP00000039628.6"; transcript_support_level "1"; mgi_id "MGI:2146813"; tag "basic"; tag "Ensembl_canonical"; tag "GENCODE_Primary"; tag "appris_principal_1"; tag "CCDS"; ccdsid "CCDS28999.1"; havana_gene "OTTMUSG00000072816.1"; havana_transcript "OTTMUST00000176179.1";
chr17	HAVANA	CDS	84890893	84890973	0	+	0	gene_id "ENSMUSG00000040852.7"; transcript_id "ENSMUST00000047206.7"; gene_type "protein_coding"; gene_name "Plekhh2"; transcript_type "protein_coding"; transcript_name "Plekhh2-201"; exon_number 16; exon_id "ENSMUSE00000380883.4"; level 2; protein_id "ENSMUSP00000039628.6"; transcript_support_level "1"; mgi_id "MGI:2146813"; tag "basic"; tag "Ensembl_canonical"; tag "GENCODE_Primary"; tag "appris_principal_1"; tag "CCDS"; ccdsid "CCDS28999.1"; havana_gene "OTTMUSG00000072816.1"; havana_transcript "OTTMUST00000176179.1";
chr17	ENSEMBL_gcm37	exon	84890893	84890973	0.749158380075082	+	.	gene_id "ENSMUSG00000040852.7"; transcript_id "ENSMUSG00000040852.7_tx_10"; exon_id "chr17_84890893_84890973_+"; exonnum "17"; txlen "6949";
chr17	ENSEMBL_gcm37	exon	84890893	84890973	0.710303778428989	+	.	gene_id "ENSMUSG00000040852.7"; transcript_id "ENSMUSG00000040852.7_tx_11"; exon_id "chr17_84890893_84890973_+"; exonnum "14"; txlen "6682";
chr17	ENSEMBL_gcm37	exon	84890893	84890973	0.612736686076107	+	.	gene_id "ENSMUSG00000040852.7"; transcript_id "ENSMUSG00000040852.7_tx_13"; exon_id "chr17_84890893_84890973_+"; exonnum "16"; txlen "6873";
chr17	ENSEMBL_gcm37	exon	84890893	84890973	0.397351175700398	+	.	gene_id "ENSMUSG00000040852.7"; transcript_id "ENSMUSG00000040852.7_tx_14"; exon_id "chr17_84890893_84890973_+"; exonnum "16"; txlen "7040";
chr17	ENSEMBL_gcm37	exon	84890893	84890973	0.397351175700398	+	.	gene_id "ENSMUSG00000040852.7"; transcript_id "ENSMUSG00000040852.7_tx_15"; exon_id "chr17_84890893_84890973_+"; exonnum "17"; txlen "7116";
chr17	ENSEMBL_gcm37	exon	84890893	84890973	0.288552639496717	+	.	gene_id "ENSMUSG00000040852.7"; transcript_id "ENSMUSG00000040852.7_tx_17"; exon_id "chr17_84890893_84890973_+"; exonnum "16"; txlen "7255";
chr17	ENSEMBL_gcm37	exon	84890893	84890973	0.288552639496717	+	.	gene_id "ENSMUSG00000040852.7"; transcript_id "ENSMUSG00000040852.7_tx_18"; exon_id "chr17_84890893_84890973_+"; exonnum "17"; txlen "7331";
chr17	ENSEMBL_gcm37	exon	84890893	84890973	0.288552639496717	+	.	gene_id "ENSMUSG00000040852.7"; transcript_id "ENSMUSG00000040852.7_tx_19"; exon_id "chr17_84890893_84890973_+"; exonnum "17"; txlen "7350";
chr17	ENSEMBL_gcm37	exon	84890893	84890973	4.17451358033656	+	.	gene_id "ENSMUSG00000040852.7"; transcript_id "ENSMUSG00000040852.7_tx_2"; exon_id "chr17_84890893_84890973_+"; exonnum "16"; txlen "6945";
chr17	ENSEMBL_gcm37	exon	84890893	84890973	0.288552639496717	+	.	gene_id "ENSMUSG00000040852.7"; transcript_id "ENSMUSG00000040852.7_tx_20"; exon_id "chr17_84890893_84890973_+"; exonnum "18"; txlen "7426";
chr17	ENSEMBL_gcm37	exon	84890893	84890973	0.283822268357427	+	.	gene_id "ENSMUSG00000040852.7"; transcript_id "ENSMUSG00000040852.7_tx_21"; exon_id "chr17_84890893_84890973_+"; exonnum "16"; txlen "7136";
chr17	ENSEMBL_gcm37	exon	84890893	84890973	0.283822268357427	+	.	gene_id "ENSMUSG00000040852.7"; transcript_id "ENSMUSG00000040852.7_tx_22"; exon_id "chr17_84890893_84890973_+"; exonnum "17"; txlen "7212";
chr17	ENSEMBL_gcm37	exon	84890893	84890973	0.283822268357427	+	.	gene_id "ENSMUSG00000040852.7"; transcript_id "ENSMUSG00000040852.7_tx_23"; exon_id "chr17_84890893_84890973_+"; exonnum "17"; txlen "7446";
chr17	ENSEMBL_gcm37	exon	84890893	84890973	0.283822268357427	+	.	gene_id "ENSMUSG00000040852.7"; transcript_id "ENSMUSG00000040852.7_tx_24"; exon_id "chr17_84890893_84890973_+"; exonnum "18"; txlen "7522";
chr17	ENSEMBL_gcm37	exon	84890893	84890973	0.255223530243333	+	.	gene_id "ENSMUSG00000040852.7"; transcript_id "ENSMUSG00000040852.7_tx_25"; exon_id "chr17_84890893_84890973_+"; exonnum "15"; txlen "6929";
chr17	ENSEMBL_gcm37	exon	84890893	84890973	0.042573340253614	+	.	gene_id "ENSMUSG00000040852.7"; transcript_id "ENSMUSG00000040852.7_tx_26"; exon_id "chr17_84890893_84890973_+"; exonnum "19"; txlen "7617";
chr17	ENSEMBL_gcm37	exon	84890893	84890973	0.042573340253614	+	.	gene_id "ENSMUSG00000040852.7"; transcript_id "ENSMUSG00000040852.7_tx_27"; exon_id "chr17_84890893_84890973_+"; exonnum "19"; txlen "7450";
chr17	ENSEMBL_gcm37	exon	84890893	84890973	3.42247128830993	+	.	gene_id "ENSMUSG00000040852.7"; transcript_id "ENSMUSG00000040852.7_tx_3"; exon_id "chr17_84890893_84890973_+"; exonnum "16"; txlen "7021";
chr17	ENSEMBL_gcm37	exon	84890893	84890973	1.57891209432295	+	.	gene_id "ENSMUSG00000040852.7"; transcript_id "ENSMUSG00000040852.7_tx_5"; exon_id "chr17_84890893_84890973_+"; exonnum "2"; txlen "4528";
chr17	ENSEMBL_gcm37	exon	84890893	84890973	1.33866756225258	+	.	gene_id "ENSMUSG00000040852.7"; transcript_id "ENSMUSG00000040852.7_tx_6"; exon_id "chr17_84890893_84890973_+"; exonnum "15"; txlen "6945";
chr17	ENSEMBL_gcm37	exon	84890893	84890973	1.0885651397989	+	.	gene_id "ENSMUSG00000040852.7"; transcript_id "ENSMUSG00000040852.7_tx_7"; exon_id "chr17_84890893_84890973_+"; exonnum "15"; txlen "6758";
chr17	ENSEMBL_gcm37	exon	84890893	84890973	1.03847143196713	+	.	gene_id "ENSMUSG00000040852.7"; transcript_id "ENSMUSG00000040852.7_tx_8"; exon_id "chr17_84890893_84890973_+"; exonnum "17"; txlen "7164";
chr17	HAVANA	exon	84890893	84891142	0	+	.	gene_id "ENSMUSG00000040852.7"; transcript_id "ENSMUST00000235090.2"; gene_type "protein_coding"; gene_name "Plekhh2"; transcript_type "retained_intron"; transcript_name "Plekhh2-203"; exon_number 3; exon_id "ENSMUSE00001452251.2"; level 2; mgi_id "MGI:2146813"; havana_gene "OTTMUSG00000072816.1"; havana_transcript "OTTMUST00000176181.1";
chr17	HAVANA	exon	84893725	84893904	0	+	.	gene_id "ENSMUSG00000040852.7"; transcript_id "ENSMUST00000047206.7"; gene_type "protein_coding"; gene_name "Plekhh2"; transcript_type "protein_coding"; transcript_name "Plekhh2-201"; exon_number 17; exon_id "ENSMUSE00000364415.4"; level 2; protein_id "ENSMUSP00000039628.6"; transcript_support_level "1"; mgi_id "MGI:2146813"; tag "basic"; tag "Ensembl_canonical"; tag "GENCODE_Primary"; tag "appris_principal_1"; tag "CCDS"; ccdsid "CCDS28999.1"; havana_gene "OTTMUSG00000072816.1"; havana_transcript "OTTMUST00000176179.1";
chr17	HAVANA	CDS	84893725	84893904	0	+	0	gene_id "ENSMUSG00000040852.7"; transcript_id "ENSMUST00000047206.7"; gene_type "protein_coding"; gene_name "Plekhh2"; transcript_type "protein_coding"; transcript_name "Plekhh2-201"; exon_number 17; exon_id "ENSMUSE00000364415.4"; level 2; protein_id "ENSMUSP00000039628.6"; transcript_support_level "1"; mgi_id "MGI:2146813"; tag "basic"; tag "Ensembl_canonical"; tag "GENCODE_Primary"; tag "appris_principal_1"; tag "CCDS"; ccdsid "CCDS28999.1"; havana_gene "OTTMUSG00000072816.1"; havana_transcript "OTTMUST00000176179.1";
chr17	ENSEMBL_gcm37	exon	84893725	84893904	0.749158380075082	+	.	gene_id "ENSMUSG00000040852.7"; transcript_id "ENSMUSG00000040852.7_tx_10"; exon_id "chr17_84893725_84893904_+"; exonnum "18"; txlen "6949";
chr17	ENSEMBL_gcm37	exon	84893725	84893904	0.710303778428989	+	.	gene_id "ENSMUSG00000040852.7"; transcript_id "ENSMUSG00000040852.7_tx_11"; exon_id "chr17_84893725_84893904_+"; exonnum "15"; txlen "6682";
chr17	ENSEMBL_gcm37	exon	84893725	84893904	0.612736686076107	+	.	gene_id "ENSMUSG00000040852.7"; transcript_id "ENSMUSG00000040852.7_tx_13"; exon_id "chr17_84893725_84893904_+"; exonnum "17"; txlen "6873";
chr17	ENSEMBL_gcm37	exon	84893725	84893904	0.397351175700398	+	.	gene_id "ENSMUSG00000040852.7"; transcript_id "ENSMUSG00000040852.7_tx_14"; exon_id "chr17_84893725_84893904_+"; exonnum "17"; txlen "7040";
chr17	ENSEMBL_gcm37	exon	84893725	84893904	0.397351175700398	+	.	gene_id "ENSMUSG00000040852.7"; transcript_id "ENSMUSG00000040852.7_tx_15"; exon_id "chr17_84893725_84893904_+"; exonnum "18"; txlen "7116";
chr17	ENSEMBL_gcm37	exon	84893725	84893904	0.288552639496717	+	.	gene_id "ENSMUSG00000040852.7"; transcript_id "ENSMUSG00000040852.7_tx_17"; exon_id "chr17_84893725_84893904_+"; exonnum "17"; txlen "7255";
chr17	ENSEMBL_gcm37	exon	84893725	84893904	0.288552639496717	+	.	gene_id "ENSMUSG00000040852.7"; transcript_id "ENSMUSG00000040852.7_tx_18"; exon_id "chr17_84893725_84893904_+"; exonnum "18"; txlen "7331";
chr17	ENSEMBL_gcm37	exon	84893725	84893904	0.288552639496717	+	.	gene_id "ENSMUSG00000040852.7"; transcript_id "ENSMUSG00000040852.7_tx_19"; exon_id "chr17_84893725_84893904_+"; exonnum "18"; txlen "7350";
chr17	ENSEMBL_gcm37	exon	84893725	84893904	4.17451358033656	+	.	gene_id "ENSMUSG00000040852.7"; transcript_id "ENSMUSG00000040852.7_tx_2"; exon_id "chr17_84893725_84893904_+"; exonnum "17"; txlen "6945";
chr17	ENSEMBL_gcm37	exon	84893725	84893904	0.288552639496717	+	.	gene_id "ENSMUSG00000040852.7"; transcript_id "ENSMUSG00000040852.7_tx_20"; exon_id "chr17_84893725_84893904_+"; exonnum "19"; txlen "7426";
chr17	ENSEMBL_gcm37	exon	84893725	84893904	0.283822268357427	+	.	gene_id "ENSMUSG00000040852.7"; transcript_id "ENSMUSG00000040852.7_tx_21"; exon_id "chr17_84893725_84893904_+"; exonnum "17"; txlen "7136";
chr17	ENSEMBL_gcm37	exon	84893725	84893904	0.283822268357427	+	.	gene_id "ENSMUSG00000040852.7"; transcript_id "ENSMUSG00000040852.7_tx_22"; exon_id "chr17_84893725_84893904_+"; exonnum "18"; txlen "7212";
chr17	ENSEMBL_gcm37	exon	84893725	84893904	0.283822268357427	+	.	gene_id "ENSMUSG00000040852.7"; transcript_id "ENSMUSG00000040852.7_tx_23"; exon_id "chr17_84893725_84893904_+"; exonnum "18"; txlen "7446";
chr17	ENSEMBL_gcm37	exon	84893725	84893904	0.283822268357427	+	.	gene_id "ENSMUSG00000040852.7"; transcript_id "ENSMUSG00000040852.7_tx_24"; exon_id "chr17_84893725_84893904_+"; exonnum "19"; txlen "7522";
chr17	ENSEMBL_gcm37	exon	84893725	84893904	0.255223530243333	+	.	gene_id "ENSMUSG00000040852.7"; transcript_id "ENSMUSG00000040852.7_tx_25"; exon_id "chr17_84893725_84893904_+"; exonnum "16"; txlen "6929";
chr17	ENSEMBL_gcm37	exon	84893725	84893904	0.042573340253614	+	.	gene_id "ENSMUSG00000040852.7"; transcript_id "ENSMUSG00000040852.7_tx_26"; exon_id "chr17_84893725_84893904_+"; exonnum "20"; txlen "7617";
chr17	ENSEMBL_gcm37	exon	84893725	84893904	0.042573340253614	+	.	gene_id "ENSMUSG00000040852.7"; transcript_id "ENSMUSG00000040852.7_tx_27"; exon_id "chr17_84893725_84893904_+"; exonnum "20"; txlen "7450";
chr17	ENSEMBL_gcm37	exon	84893725	84893904	3.42247128830993	+	.	gene_id "ENSMUSG00000040852.7"; transcript_id "ENSMUSG00000040852.7_tx_3"; exon_id "chr17_84893725_84893904_+"; exonnum "17"; txlen "7021";
chr17	ENSEMBL_gcm37	exon	84893725	84893904	1.57891209432295	+	.	gene_id "ENSMUSG00000040852.7"; transcript_id "ENSMUSG00000040852.7_tx_5"; exon_id "chr17_84893725_84893904_+"; exonnum "3"; txlen "4528";
chr17	ENSEMBL_gcm37	exon	84893725	84893904	1.33866756225258	+	.	gene_id "ENSMUSG00000040852.7"; transcript_id "ENSMUSG00000040852.7_tx_6"; exon_id "chr17_84893725_84893904_+"; exonnum "16"; txlen "6945";
chr17	ENSEMBL_gcm37	exon	84893725	84893904	1.0885651397989	+	.	gene_id "ENSMUSG00000040852.7"; transcript_id "ENSMUSG00000040852.7_tx_7"; exon_id "chr17_84893725_84893904_+"; exonnum "16"; txlen "6758";
chr17	ENSEMBL_gcm37	exon	84893725	84893904	1.03847143196713	+	.	gene_id "ENSMUSG00000040852.7"; transcript_id "ENSMUSG00000040852.7_tx_8"; exon_id "chr17_84893725_84893904_+"; exonnum "18"; txlen "7164";
chr17	HAVANA	exon	84896813	84896921	0	+	.	gene_id "ENSMUSG00000040852.7"; transcript_id "ENSMUST00000047206.7"; gene_type "protein_coding"; gene_name "Plekhh2"; transcript_type "protein_coding"; transcript_name "Plekhh2-201"; exon_number 18; exon_id "ENSMUSE00000406642.4"; level 2; protein_id "ENSMUSP00000039628.6"; transcript_support_level "1"; mgi_id "MGI:2146813"; tag "basic"; tag "Ensembl_canonical"; tag "GENCODE_Primary"; tag "appris_principal_1"; tag "CCDS"; ccdsid "CCDS28999.1"; havana_gene "OTTMUSG00000072816.1"; havana_transcript "OTTMUST00000176179.1";
chr17	HAVANA	CDS	84896813	84896921	0	+	0	gene_id "ENSMUSG00000040852.7"; transcript_id "ENSMUST00000047206.7"; gene_type "protein_coding"; gene_name "Plekhh2"; transcript_type "protein_coding"; transcript_name "Plekhh2-201"; exon_number 18; exon_id "ENSMUSE00000406642.4"; level 2; protein_id "ENSMUSP00000039628.6"; transcript_support_level "1"; mgi_id "MGI:2146813"; tag "basic"; tag "Ensembl_canonical"; tag "GENCODE_Primary"; tag "appris_principal_1"; tag "CCDS"; ccdsid "CCDS28999.1"; havana_gene "OTTMUSG00000072816.1"; havana_transcript "OTTMUST00000176179.1";
chr17	ENSEMBL_gcm37	exon	84896813	84896921	0.749158380075082	+	.	gene_id "ENSMUSG00000040852.7"; transcript_id "ENSMUSG00000040852.7_tx_10"; exon_id "chr17_84896813_84896921_+"; exonnum "19"; txlen "6949";
chr17	ENSEMBL_gcm37	exon	84896813	84896921	0.710303778428989	+	.	gene_id "ENSMUSG00000040852.7"; transcript_id "ENSMUSG00000040852.7_tx_11"; exon_id "chr17_84896813_84896921_+"; exonnum "16"; txlen "6682";
chr17	ENSEMBL_gcm37	exon	84896813	84896921	0.612736686076107	+	.	gene_id "ENSMUSG00000040852.7"; transcript_id "ENSMUSG00000040852.7_tx_13"; exon_id "chr17_84896813_84896921_+"; exonnum "18"; txlen "6873";
chr17	ENSEMBL_gcm37	exon	84896813	84896921	0.397351175700398	+	.	gene_id "ENSMUSG00000040852.7"; transcript_id "ENSMUSG00000040852.7_tx_14"; exon_id "chr17_84896813_84896921_+"; exonnum "18"; txlen "7040";
chr17	ENSEMBL_gcm37	exon	84896813	84896921	0.397351175700398	+	.	gene_id "ENSMUSG00000040852.7"; transcript_id "ENSMUSG00000040852.7_tx_15"; exon_id "chr17_84896813_84896921_+"; exonnum "19"; txlen "7116";
chr17	ENSEMBL_gcm37	exon	84896813	84896921	0.288552639496717	+	.	gene_id "ENSMUSG00000040852.7"; transcript_id "ENSMUSG00000040852.7_tx_17"; exon_id "chr17_84896813_84896921_+"; exonnum "18"; txlen "7255";
chr17	ENSEMBL_gcm37	exon	84896813	84896921	0.288552639496717	+	.	gene_id "ENSMUSG00000040852.7"; transcript_id "ENSMUSG00000040852.7_tx_18"; exon_id "chr17_84896813_84896921_+"; exonnum "19"; txlen "7331";
chr17	ENSEMBL_gcm37	exon	84896813	84896921	0.288552639496717	+	.	gene_id "ENSMUSG00000040852.7"; transcript_id "ENSMUSG00000040852.7_tx_19"; exon_id "chr17_84896813_84896921_+"; exonnum "19"; txlen "7350";
chr17	ENSEMBL_gcm37	exon	84896813	84896921	4.17451358033656	+	.	gene_id "ENSMUSG00000040852.7"; transcript_id "ENSMUSG00000040852.7_tx_2"; exon_id "chr17_84896813_84896921_+"; exonnum "18"; txlen "6945";
chr17	ENSEMBL_gcm37	exon	84896813	84896921	0.288552639496717	+	.	gene_id "ENSMUSG00000040852.7"; transcript_id "ENSMUSG00000040852.7_tx_20"; exon_id "chr17_84896813_84896921_+"; exonnum "20"; txlen "7426";
chr17	ENSEMBL_gcm37	exon	84896813	84896921	0.283822268357427	+	.	gene_id "ENSMUSG00000040852.7"; transcript_id "ENSMUSG00000040852.7_tx_21"; exon_id "chr17_84896813_84896921_+"; exonnum "18"; txlen "7136";
chr17	ENSEMBL_gcm37	exon	84896813	84896921	0.283822268357427	+	.	gene_id "ENSMUSG00000040852.7"; transcript_id "ENSMUSG00000040852.7_tx_22"; exon_id "chr17_84896813_84896921_+"; exonnum "19"; txlen "7212";
chr17	ENSEMBL_gcm37	exon	84896813	84896921	0.283822268357427	+	.	gene_id "ENSMUSG00000040852.7"; transcript_id "ENSMUSG00000040852.7_tx_23"; exon_id "chr17_84896813_84896921_+"; exonnum "19"; txlen "7446";
chr17	ENSEMBL_gcm37	exon	84896813	84896921	0.283822268357427	+	.	gene_id "ENSMUSG00000040852.7"; transcript_id "ENSMUSG00000040852.7_tx_24"; exon_id "chr17_84896813_84896921_+"; exonnum "20"; txlen "7522";
chr17	ENSEMBL_gcm37	exon	84896813	84896921	0.255223530243333	+	.	gene_id "ENSMUSG00000040852.7"; transcript_id "ENSMUSG00000040852.7_tx_25"; exon_id "chr17_84896813_84896921_+"; exonnum "17"; txlen "6929";
chr17	ENSEMBL_gcm37	exon	84896813	84896921	0.042573340253614	+	.	gene_id "ENSMUSG00000040852.7"; transcript_id "ENSMUSG00000040852.7_tx_26"; exon_id "chr17_84896813_84896921_+"; exonnum "21"; txlen "7617";
chr17	ENSEMBL_gcm37	exon	84896813	84896921	0.042573340253614	+	.	gene_id "ENSMUSG00000040852.7"; transcript_id "ENSMUSG00000040852.7_tx_27"; exon_id "chr17_84896813_84896921_+"; exonnum "21"; txlen "7450";
chr17	ENSEMBL_gcm37	exon	84896813	84896921	3.42247128830993	+	.	gene_id "ENSMUSG00000040852.7"; transcript_id "ENSMUSG00000040852.7_tx_3"; exon_id "chr17_84896813_84896921_+"; exonnum "18"; txlen "7021";
chr17	ENSEMBL_gcm37	exon	84896813	84896921	1.57891209432295	+	.	gene_id "ENSMUSG00000040852.7"; transcript_id "ENSMUSG00000040852.7_tx_5"; exon_id "chr17_84896813_84896921_+"; exonnum "4"; txlen "4528";
chr17	ENSEMBL_gcm37	exon	84896813	84896921	1.33866756225258	+	.	gene_id "ENSMUSG00000040852.7"; transcript_id "ENSMUSG00000040852.7_tx_6"; exon_id "chr17_84896813_84896921_+"; exonnum "17"; txlen "6945";
chr17	ENSEMBL_gcm37	exon	84896813	84896921	1.0885651397989	+	.	gene_id "ENSMUSG00000040852.7"; transcript_id "ENSMUSG00000040852.7_tx_7"; exon_id "chr17_84896813_84896921_+"; exonnum "17"; txlen "6758";
chr17	ENSEMBL_gcm37	exon	84896813	84896921	1.03847143196713	+	.	gene_id "ENSMUSG00000040852.7"; transcript_id "ENSMUSG00000040852.7_tx_8"; exon_id "chr17_84896813_84896921_+"; exonnum "19"; txlen "7164";
chr17	HAVANA	exon	84898188	84898300	0	+	.	gene_id "ENSMUSG00000040852.7"; transcript_id "ENSMUST00000047206.7"; gene_type "protein_coding"; gene_name "Plekhh2"; transcript_type "protein_coding"; transcript_name "Plekhh2-201"; exon_number 19; exon_id "ENSMUSE00000332501.4"; level 2; protein_id "ENSMUSP00000039628.6"; transcript_support_level "1"; mgi_id "MGI:2146813"; tag "basic"; tag "Ensembl_canonical"; tag "GENCODE_Primary"; tag "appris_principal_1"; tag "CCDS"; ccdsid "CCDS28999.1"; havana_gene "OTTMUSG00000072816.1"; havana_transcript "OTTMUST00000176179.1";
chr17	HAVANA	CDS	84898188	84898300	0	+	2	gene_id "ENSMUSG00000040852.7"; transcript_id "ENSMUST00000047206.7"; gene_type "protein_coding"; gene_name "Plekhh2"; transcript_type "protein_coding"; transcript_name "Plekhh2-201"; exon_number 19; exon_id "ENSMUSE00000332501.4"; level 2; protein_id "ENSMUSP00000039628.6"; transcript_support_level "1"; mgi_id "MGI:2146813"; tag "basic"; tag "Ensembl_canonical"; tag "GENCODE_Primary"; tag "appris_principal_1"; tag "CCDS"; ccdsid "CCDS28999.1"; havana_gene "OTTMUSG00000072816.1"; havana_transcript "OTTMUST00000176179.1";
chr17	ENSEMBL_gcm37	exon	84898188	84898300	0.749158380075082	+	.	gene_id "ENSMUSG00000040852.7"; transcript_id "ENSMUSG00000040852.7_tx_10"; exon_id "chr17_84898188_84898300_+"; exonnum "20"; txlen "6949";
chr17	ENSEMBL_gcm37	exon	84898188	84898300	0.710303778428989	+	.	gene_id "ENSMUSG00000040852.7"; transcript_id "ENSMUSG00000040852.7_tx_11"; exon_id "chr17_84898188_84898300_+"; exonnum "17"; txlen "6682";
chr17	ENSEMBL_gcm37	exon	84898188	84898300	0.612736686076107	+	.	gene_id "ENSMUSG00000040852.7"; transcript_id "ENSMUSG00000040852.7_tx_13"; exon_id "chr17_84898188_84898300_+"; exonnum "19"; txlen "6873";
chr17	ENSEMBL_gcm37	exon	84898188	84898300	0.397351175700398	+	.	gene_id "ENSMUSG00000040852.7"; transcript_id "ENSMUSG00000040852.7_tx_14"; exon_id "chr17_84898188_84898300_+"; exonnum "19"; txlen "7040";
chr17	ENSEMBL_gcm37	exon	84898188	84898300	0.397351175700398	+	.	gene_id "ENSMUSG00000040852.7"; transcript_id "ENSMUSG00000040852.7_tx_15"; exon_id "chr17_84898188_84898300_+"; exonnum "20"; txlen "7116";
chr17	ENSEMBL_gcm37	exon	84898188	84898300	0.288552639496717	+	.	gene_id "ENSMUSG00000040852.7"; transcript_id "ENSMUSG00000040852.7_tx_17"; exon_id "chr17_84898188_84898300_+"; exonnum "19"; txlen "7255";
chr17	ENSEMBL_gcm37	exon	84898188	84898300	0.288552639496717	+	.	gene_id "ENSMUSG00000040852.7"; transcript_id "ENSMUSG00000040852.7_tx_18"; exon_id "chr17_84898188_84898300_+"; exonnum "20"; txlen "7331";
chr17	ENSEMBL_gcm37	exon	84898188	84898300	0.288552639496717	+	.	gene_id "ENSMUSG00000040852.7"; transcript_id "ENSMUSG00000040852.7_tx_19"; exon_id "chr17_84898188_84898300_+"; exonnum "20"; txlen "7350";
chr17	ENSEMBL_gcm37	exon	84898188	84898300	4.17451358033656	+	.	gene_id "ENSMUSG00000040852.7"; transcript_id "ENSMUSG00000040852.7_tx_2"; exon_id "chr17_84898188_84898300_+"; exonnum "19"; txlen "6945";
chr17	ENSEMBL_gcm37	exon	84898188	84898300	0.288552639496717	+	.	gene_id "ENSMUSG00000040852.7"; transcript_id "ENSMUSG00000040852.7_tx_20"; exon_id "chr17_84898188_84898300_+"; exonnum "21"; txlen "7426";
chr17	ENSEMBL_gcm37	exon	84898188	84898300	0.283822268357427	+	.	gene_id "ENSMUSG00000040852.7"; transcript_id "ENSMUSG00000040852.7_tx_21"; exon_id "chr17_84898188_84898300_+"; exonnum "19"; txlen "7136";
chr17	ENSEMBL_gcm37	exon	84898188	84898300	0.283822268357427	+	.	gene_id "ENSMUSG00000040852.7"; transcript_id "ENSMUSG00000040852.7_tx_22"; exon_id "chr17_84898188_84898300_+"; exonnum "20"; txlen "7212";
chr17	ENSEMBL_gcm37	exon	84898188	84898300	0.283822268357427	+	.	gene_id "ENSMUSG00000040852.7"; transcript_id "ENSMUSG00000040852.7_tx_23"; exon_id "chr17_84898188_84898300_+"; exonnum "20"; txlen "7446";
chr17	ENSEMBL_gcm37	exon	84898188	84898300	0.283822268357427	+	.	gene_id "ENSMUSG00000040852.7"; transcript_id "ENSMUSG00000040852.7_tx_24"; exon_id "chr17_84898188_84898300_+"; exonnum "21"; txlen "7522";
chr17	ENSEMBL_gcm37	exon	84898188	84898300	0.255223530243333	+	.	gene_id "ENSMUSG00000040852.7"; transcript_id "ENSMUSG00000040852.7_tx_25"; exon_id "chr17_84898188_84898300_+"; exonnum "18"; txlen "6929";
chr17	ENSEMBL_gcm37	exon	84898188	84898300	0.042573340253614	+	.	gene_id "ENSMUSG00000040852.7"; transcript_id "ENSMUSG00000040852.7_tx_26"; exon_id "chr17_84898188_84898300_+"; exonnum "22"; txlen "7617";
chr17	ENSEMBL_gcm37	exon	84898188	84898300	0.042573340253614	+	.	gene_id "ENSMUSG00000040852.7"; transcript_id "ENSMUSG00000040852.7_tx_27"; exon_id "chr17_84898188_84898300_+"; exonnum "22"; txlen "7450";
chr17	ENSEMBL_gcm37	exon	84898188	84898300	3.42247128830993	+	.	gene_id "ENSMUSG00000040852.7"; transcript_id "ENSMUSG00000040852.7_tx_3"; exon_id "chr17_84898188_84898300_+"; exonnum "19"; txlen "7021";
chr17	ENSEMBL_gcm37	exon	84898188	84898300	1.57891209432295	+	.	gene_id "ENSMUSG00000040852.7"; transcript_id "ENSMUSG00000040852.7_tx_5"; exon_id "chr17_84898188_84898300_+"; exonnum "5"; txlen "4528";
chr17	ENSEMBL_gcm37	exon	84898188	84898300	1.33866756225258	+	.	gene_id "ENSMUSG00000040852.7"; transcript_id "ENSMUSG00000040852.7_tx_6"; exon_id "chr17_84898188_84898300_+"; exonnum "18"; txlen "6945";
chr17	ENSEMBL_gcm37	exon	84898188	84898300	1.0885651397989	+	.	gene_id "ENSMUSG00000040852.7"; transcript_id "ENSMUSG00000040852.7_tx_7"; exon_id "chr17_84898188_84898300_+"; exonnum "18"; txlen "6758";
chr17	ENSEMBL_gcm37	exon	84898188	84898300	1.03847143196713	+	.	gene_id "ENSMUSG00000040852.7"; transcript_id "ENSMUSG00000040852.7_tx_8"; exon_id "chr17_84898188_84898300_+"; exonnum "20"; txlen "7164";
chr17	HAVANA	exon	84898965	84899144	0	+	.	gene_id "ENSMUSG00000040852.7"; transcript_id "ENSMUST00000047206.7"; gene_type "protein_coding"; gene_name "Plekhh2"; transcript_type "protein_coding"; transcript_name "Plekhh2-201"; exon_number 20; exon_id "ENSMUSE00000246490.5"; level 2; protein_id "ENSMUSP00000039628.6"; transcript_support_level "1"; mgi_id "MGI:2146813"; tag "basic"; tag "Ensembl_canonical"; tag "GENCODE_Primary"; tag "appris_principal_1"; tag "CCDS"; ccdsid "CCDS28999.1"; havana_gene "OTTMUSG00000072816.1"; havana_transcript "OTTMUST00000176179.1";
chr17	HAVANA	CDS	84898965	84899144	0	+	0	gene_id "ENSMUSG00000040852.7"; transcript_id "ENSMUST00000047206.7"; gene_type "protein_coding"; gene_name "Plekhh2"; transcript_type "protein_coding"; transcript_name "Plekhh2-201"; exon_number 20; exon_id "ENSMUSE00000246490.5"; level 2; protein_id "ENSMUSP00000039628.6"; transcript_support_level "1"; mgi_id "MGI:2146813"; tag "basic"; tag "Ensembl_canonical"; tag "GENCODE_Primary"; tag "appris_principal_1"; tag "CCDS"; ccdsid "CCDS28999.1"; havana_gene "OTTMUSG00000072816.1"; havana_transcript "OTTMUST00000176179.1";
chr17	ENSEMBL_gcm37	exon	84898965	84899144	0.749158380075082	+	.	gene_id "ENSMUSG00000040852.7"; transcript_id "ENSMUSG00000040852.7_tx_10"; exon_id "chr17_84898965_84899144_+"; exonnum "21"; txlen "6949";
chr17	ENSEMBL_gcm37	exon	84898965	84899144	0.710303778428989	+	.	gene_id "ENSMUSG00000040852.7"; transcript_id "ENSMUSG00000040852.7_tx_11"; exon_id "chr17_84898965_84899144_+"; exonnum "18"; txlen "6682";
chr17	ENSEMBL_gcm37	exon	84898965	84899144	0.612736686076107	+	.	gene_id "ENSMUSG00000040852.7"; transcript_id "ENSMUSG00000040852.7_tx_13"; exon_id "chr17_84898965_84899144_+"; exonnum "20"; txlen "6873";
chr17	ENSEMBL_gcm37	exon	84898965	84899144	0.397351175700398	+	.	gene_id "ENSMUSG00000040852.7"; transcript_id "ENSMUSG00000040852.7_tx_14"; exon_id "chr17_84898965_84899144_+"; exonnum "20"; txlen "7040";
chr17	ENSEMBL_gcm37	exon	84898965	84899144	0.397351175700398	+	.	gene_id "ENSMUSG00000040852.7"; transcript_id "ENSMUSG00000040852.7_tx_15"; exon_id "chr17_84898965_84899144_+"; exonnum "21"; txlen "7116";
chr17	ENSEMBL_gcm37	exon	84898965	84899144	0.288552639496717	+	.	gene_id "ENSMUSG00000040852.7"; transcript_id "ENSMUSG00000040852.7_tx_17"; exon_id "chr17_84898965_84899144_+"; exonnum "20"; txlen "7255";
chr17	ENSEMBL_gcm37	exon	84898965	84899144	0.288552639496717	+	.	gene_id "ENSMUSG00000040852.7"; transcript_id "ENSMUSG00000040852.7_tx_18"; exon_id "chr17_84898965_84899144_+"; exonnum "21"; txlen "7331";
chr17	ENSEMBL_gcm37	exon	84898965	84899144	0.288552639496717	+	.	gene_id "ENSMUSG00000040852.7"; transcript_id "ENSMUSG00000040852.7_tx_19"; exon_id "chr17_84898965_84899144_+"; exonnum "21"; txlen "7350";
chr17	ENSEMBL_gcm37	exon	84898965	84899144	4.17451358033656	+	.	gene_id "ENSMUSG00000040852.7"; transcript_id "ENSMUSG00000040852.7_tx_2"; exon_id "chr17_84898965_84899144_+"; exonnum "20"; txlen "6945";
chr17	ENSEMBL_gcm37	exon	84898965	84899144	0.288552639496717	+	.	gene_id "ENSMUSG00000040852.7"; transcript_id "ENSMUSG00000040852.7_tx_20"; exon_id "chr17_84898965_84899144_+"; exonnum "22"; txlen "7426";
chr17	ENSEMBL_gcm37	exon	84898965	84899144	0.283822268357427	+	.	gene_id "ENSMUSG00000040852.7"; transcript_id "ENSMUSG00000040852.7_tx_21"; exon_id "chr17_84898965_84899144_+"; exonnum "20"; txlen "7136";
chr17	ENSEMBL_gcm37	exon	84898965	84899144	0.283822268357427	+	.	gene_id "ENSMUSG00000040852.7"; transcript_id "ENSMUSG00000040852.7_tx_22"; exon_id "chr17_84898965_84899144_+"; exonnum "21"; txlen "7212";
chr17	ENSEMBL_gcm37	exon	84898965	84899144	0.283822268357427	+	.	gene_id "ENSMUSG00000040852.7"; transcript_id "ENSMUSG00000040852.7_tx_23"; exon_id "chr17_84898965_84899144_+"; exonnum "21"; txlen "7446";
chr17	ENSEMBL_gcm37	exon	84898965	84899144	0.283822268357427	+	.	gene_id "ENSMUSG00000040852.7"; transcript_id "ENSMUSG00000040852.7_tx_24"; exon_id "chr17_84898965_84899144_+"; exonnum "22"; txlen "7522";
chr17	ENSEMBL_gcm37	exon	84898965	84899144	0.255223530243333	+	.	gene_id "ENSMUSG00000040852.7"; transcript_id "ENSMUSG00000040852.7_tx_25"; exon_id "chr17_84898965_84899144_+"; exonnum "19"; txlen "6929";
chr17	ENSEMBL_gcm37	exon	84898965	84899144	0.042573340253614	+	.	gene_id "ENSMUSG00000040852.7"; transcript_id "ENSMUSG00000040852.7_tx_26"; exon_id "chr17_84898965_84899144_+"; exonnum "23"; txlen "7617";
chr17	ENSEMBL_gcm37	exon	84898965	84899144	0.042573340253614	+	.	gene_id "ENSMUSG00000040852.7"; transcript_id "ENSMUSG00000040852.7_tx_27"; exon_id "chr17_84898965_84899144_+"; exonnum "23"; txlen "7450";
chr17	ENSEMBL_gcm37	exon	84898965	84899144	3.42247128830993	+	.	gene_id "ENSMUSG00000040852.7"; transcript_id "ENSMUSG00000040852.7_tx_3"; exon_id "chr17_84898965_84899144_+"; exonnum "20"; txlen "7021";
chr17	ENSEMBL_gcm37	exon	84898965	84899144	1.57891209432295	+	.	gene_id "ENSMUSG00000040852.7"; transcript_id "ENSMUSG00000040852.7_tx_5"; exon_id "chr17_84898965_84899144_+"; exonnum "6"; txlen "4528";
chr17	ENSEMBL_gcm37	exon	84898965	84899144	1.33866756225258	+	.	gene_id "ENSMUSG00000040852.7"; transcript_id "ENSMUSG00000040852.7_tx_6"; exon_id "chr17_84898965_84899144_+"; exonnum "19"; txlen "6945";
chr17	ENSEMBL_gcm37	exon	84898965	84899144	1.0885651397989	+	.	gene_id "ENSMUSG00000040852.7"; transcript_id "ENSMUSG00000040852.7_tx_7"; exon_id "chr17_84898965_84899144_+"; exonnum "19"; txlen "6758";
chr17	ENSEMBL_gcm37	exon	84898965	84899144	1.03847143196713	+	.	gene_id "ENSMUSG00000040852.7"; transcript_id "ENSMUSG00000040852.7_tx_8"; exon_id "chr17_84898965_84899144_+"; exonnum "21"; txlen "7164";
chr17	HAVANA	exon	84903636	84903733	0	+	.	gene_id "ENSMUSG00000040852.7"; transcript_id "ENSMUST00000047206.7"; gene_type "protein_coding"; gene_name "Plekhh2"; transcript_type "protein_coding"; transcript_name "Plekhh2-201"; exon_number 21; exon_id "ENSMUSE00000246471.5"; level 2; protein_id "ENSMUSP00000039628.6"; transcript_support_level "1"; mgi_id "MGI:2146813"; tag "basic"; tag "Ensembl_canonical"; tag "GENCODE_Primary"; tag "appris_principal_1"; tag "CCDS"; ccdsid "CCDS28999.1"; havana_gene "OTTMUSG00000072816.1"; havana_transcript "OTTMUST00000176179.1";
chr17	HAVANA	CDS	84903636	84903733	0	+	0	gene_id "ENSMUSG00000040852.7"; transcript_id "ENSMUST00000047206.7"; gene_type "protein_coding"; gene_name "Plekhh2"; transcript_type "protein_coding"; transcript_name "Plekhh2-201"; exon_number 21; exon_id "ENSMUSE00000246471.5"; level 2; protein_id "ENSMUSP00000039628.6"; transcript_support_level "1"; mgi_id "MGI:2146813"; tag "basic"; tag "Ensembl_canonical"; tag "GENCODE_Primary"; tag "appris_principal_1"; tag "CCDS"; ccdsid "CCDS28999.1"; havana_gene "OTTMUSG00000072816.1"; havana_transcript "OTTMUST00000176179.1";
chr17	ENSEMBL_gcm37	exon	84903636	84903733	0.749158380075082	+	.	gene_id "ENSMUSG00000040852.7"; transcript_id "ENSMUSG00000040852.7_tx_10"; exon_id "chr17_84903636_84903733_+"; exonnum "22"; txlen "6949";
chr17	ENSEMBL_gcm37	exon	84903636	84903733	0.710303778428989	+	.	gene_id "ENSMUSG00000040852.7"; transcript_id "ENSMUSG00000040852.7_tx_11"; exon_id "chr17_84903636_84903733_+"; exonnum "19"; txlen "6682";
chr17	ENSEMBL_gcm37	exon	84903636	84903733	0.612736686076107	+	.	gene_id "ENSMUSG00000040852.7"; transcript_id "ENSMUSG00000040852.7_tx_13"; exon_id "chr17_84903636_84903733_+"; exonnum "21"; txlen "6873";
chr17	ENSEMBL_gcm37	exon	84903636	84903733	0.397351175700398	+	.	gene_id "ENSMUSG00000040852.7"; transcript_id "ENSMUSG00000040852.7_tx_14"; exon_id "chr17_84903636_84903733_+"; exonnum "21"; txlen "7040";
chr17	ENSEMBL_gcm37	exon	84903636	84903733	0.397351175700398	+	.	gene_id "ENSMUSG00000040852.7"; transcript_id "ENSMUSG00000040852.7_tx_15"; exon_id "chr17_84903636_84903733_+"; exonnum "22"; txlen "7116";
chr17	ENSEMBL_gcm37	exon	84903636	84903733	0.288552639496717	+	.	gene_id "ENSMUSG00000040852.7"; transcript_id "ENSMUSG00000040852.7_tx_17"; exon_id "chr17_84903636_84903733_+"; exonnum "21"; txlen "7255";
chr17	ENSEMBL_gcm37	exon	84903636	84903733	0.288552639496717	+	.	gene_id "ENSMUSG00000040852.7"; transcript_id "ENSMUSG00000040852.7_tx_18"; exon_id "chr17_84903636_84903733_+"; exonnum "22"; txlen "7331";
chr17	ENSEMBL_gcm37	exon	84903636	84903733	0.288552639496717	+	.	gene_id "ENSMUSG00000040852.7"; transcript_id "ENSMUSG00000040852.7_tx_19"; exon_id "chr17_84903636_84903733_+"; exonnum "22"; txlen "7350";
chr17	ENSEMBL_gcm37	exon	84903636	84903733	4.17451358033656	+	.	gene_id "ENSMUSG00000040852.7"; transcript_id "ENSMUSG00000040852.7_tx_2"; exon_id "chr17_84903636_84903733_+"; exonnum "21"; txlen "6945";
chr17	ENSEMBL_gcm37	exon	84903636	84903733	0.288552639496717	+	.	gene_id "ENSMUSG00000040852.7"; transcript_id "ENSMUSG00000040852.7_tx_20"; exon_id "chr17_84903636_84903733_+"; exonnum "23"; txlen "7426";
chr17	ENSEMBL_gcm37	exon	84903636	84903733	0.283822268357427	+	.	gene_id "ENSMUSG00000040852.7"; transcript_id "ENSMUSG00000040852.7_tx_21"; exon_id "chr17_84903636_84903733_+"; exonnum "21"; txlen "7136";
chr17	ENSEMBL_gcm37	exon	84903636	84903733	0.283822268357427	+	.	gene_id "ENSMUSG00000040852.7"; transcript_id "ENSMUSG00000040852.7_tx_22"; exon_id "chr17_84903636_84903733_+"; exonnum "22"; txlen "7212";
chr17	ENSEMBL_gcm37	exon	84903636	84903733	0.283822268357427	+	.	gene_id "ENSMUSG00000040852.7"; transcript_id "ENSMUSG00000040852.7_tx_23"; exon_id "chr17_84903636_84903733_+"; exonnum "22"; txlen "7446";
chr17	ENSEMBL_gcm37	exon	84903636	84903733	0.283822268357427	+	.	gene_id "ENSMUSG00000040852.7"; transcript_id "ENSMUSG00000040852.7_tx_24"; exon_id "chr17_84903636_84903733_+"; exonnum "23"; txlen "7522";
chr17	ENSEMBL_gcm37	exon	84903636	84903733	0.255223530243333	+	.	gene_id "ENSMUSG00000040852.7"; transcript_id "ENSMUSG00000040852.7_tx_25"; exon_id "chr17_84903636_84903733_+"; exonnum "20"; txlen "6929";
chr17	ENSEMBL_gcm37	exon	84903636	84903733	0.042573340253614	+	.	gene_id "ENSMUSG00000040852.7"; transcript_id "ENSMUSG00000040852.7_tx_26"; exon_id "chr17_84903636_84903733_+"; exonnum "24"; txlen "7617";
chr17	ENSEMBL_gcm37	exon	84903636	84903733	0.042573340253614	+	.	gene_id "ENSMUSG00000040852.7"; transcript_id "ENSMUSG00000040852.7_tx_27"; exon_id "chr17_84903636_84903733_+"; exonnum "24"; txlen "7450";
chr17	ENSEMBL_gcm37	exon	84903636	84903733	3.42247128830993	+	.	gene_id "ENSMUSG00000040852.7"; transcript_id "ENSMUSG00000040852.7_tx_3"; exon_id "chr17_84903636_84903733_+"; exonnum "21"; txlen "7021";
chr17	ENSEMBL_gcm37	exon	84903636	84903733	1.57891209432295	+	.	gene_id "ENSMUSG00000040852.7"; transcript_id "ENSMUSG00000040852.7_tx_5"; exon_id "chr17_84903636_84903733_+"; exonnum "7"; txlen "4528";
chr17	ENSEMBL_gcm37	exon	84903636	84903733	1.33866756225258	+	.	gene_id "ENSMUSG00000040852.7"; transcript_id "ENSMUSG00000040852.7_tx_6"; exon_id "chr17_84903636_84903733_+"; exonnum "20"; txlen "6945";
chr17	ENSEMBL_gcm37	exon	84903636	84903733	1.0885651397989	+	.	gene_id "ENSMUSG00000040852.7"; transcript_id "ENSMUSG00000040852.7_tx_7"; exon_id "chr17_84903636_84903733_+"; exonnum "20"; txlen "6758";
chr17	ENSEMBL_gcm37	exon	84903636	84903733	1.03847143196713	+	.	gene_id "ENSMUSG00000040852.7"; transcript_id "ENSMUSG00000040852.7_tx_8"; exon_id "chr17_84903636_84903733_+"; exonnum "22"; txlen "7164";
chr17	sragcm37_es	exon	84903940	84904014	0.324556674308553	+	.	gene_id "ENSMUSG00000040852.7"; transcript_id "ENSMUSG00000040852.7_tx_16"; exon_id "chr17_84903940_84904014_+"; exonnum "1"; txlen "3662";
chr17	HAVANA	exon	84905326	84905503	0	+	.	gene_id "ENSMUSG00000040852.7"; transcript_id "ENSMUST00000047206.7"; gene_type "protein_coding"; gene_name "Plekhh2"; transcript_type "protein_coding"; transcript_name "Plekhh2-201"; exon_number 22; exon_id "ENSMUSE00000246448.4"; level 2; protein_id "ENSMUSP00000039628.6"; transcript_support_level "1"; mgi_id "MGI:2146813"; tag "basic"; tag "Ensembl_canonical"; tag "GENCODE_Primary"; tag "appris_principal_1"; tag "CCDS"; ccdsid "CCDS28999.1"; havana_gene "OTTMUSG00000072816.1"; havana_transcript "OTTMUST00000176179.1";
chr17	HAVANA	CDS	84905326	84905503	0	+	1	gene_id "ENSMUSG00000040852.7"; transcript_id "ENSMUST00000047206.7"; gene_type "protein_coding"; gene_name "Plekhh2"; transcript_type "protein_coding"; transcript_name "Plekhh2-201"; exon_number 22; exon_id "ENSMUSE00000246448.4"; level 2; protein_id "ENSMUSP00000039628.6"; transcript_support_level "1"; mgi_id "MGI:2146813"; tag "basic"; tag "Ensembl_canonical"; tag "GENCODE_Primary"; tag "appris_principal_1"; tag "CCDS"; ccdsid "CCDS28999.1"; havana_gene "OTTMUSG00000072816.1"; havana_transcript "OTTMUST00000176179.1";
chr17	ENSEMBL_gcm37	exon	84905326	84905503	0.749158380075082	+	.	gene_id "ENSMUSG00000040852.7"; transcript_id "ENSMUSG00000040852.7_tx_10"; exon_id "chr17_84905326_84905503_+"; exonnum "23"; txlen "6949";
chr17	ENSEMBL_gcm37	exon	84905326	84905503	0.710303778428989	+	.	gene_id "ENSMUSG00000040852.7"; transcript_id "ENSMUSG00000040852.7_tx_11"; exon_id "chr17_84905326_84905503_+"; exonnum "20"; txlen "6682";
chr17	ENSEMBL_gcm37	exon	84905326	84905503	0.612736686076107	+	.	gene_id "ENSMUSG00000040852.7"; transcript_id "ENSMUSG00000040852.7_tx_13"; exon_id "chr17_84905326_84905503_+"; exonnum "22"; txlen "6873";
chr17	ENSEMBL_gcm37	exon	84905326	84905503	0.397351175700398	+	.	gene_id "ENSMUSG00000040852.7"; transcript_id "ENSMUSG00000040852.7_tx_14"; exon_id "chr17_84905326_84905503_+"; exonnum "22"; txlen "7040";
chr17	ENSEMBL_gcm37	exon	84905326	84905503	0.397351175700398	+	.	gene_id "ENSMUSG00000040852.7"; transcript_id "ENSMUSG00000040852.7_tx_15"; exon_id "chr17_84905326_84905503_+"; exonnum "23"; txlen "7116";
chr17	ENSEMBL_gcm37	exon	84905326	84905503	0.324556674308553	+	.	gene_id "ENSMUSG00000040852.7"; transcript_id "ENSMUSG00000040852.7_tx_16"; exon_id "chr17_84905326_84905503_+"; exonnum "2"; txlen "3662";
chr17	ENSEMBL_gcm37	exon	84905326	84905503	0.288552639496717	+	.	gene_id "ENSMUSG00000040852.7"; transcript_id "ENSMUSG00000040852.7_tx_17"; exon_id "chr17_84905326_84905503_+"; exonnum "22"; txlen "7255";
chr17	ENSEMBL_gcm37	exon	84905326	84905503	0.288552639496717	+	.	gene_id "ENSMUSG00000040852.7"; transcript_id "ENSMUSG00000040852.7_tx_18"; exon_id "chr17_84905326_84905503_+"; exonnum "23"; txlen "7331";
chr17	ENSEMBL_gcm37	exon	84905326	84905503	0.288552639496717	+	.	gene_id "ENSMUSG00000040852.7"; transcript_id "ENSMUSG00000040852.7_tx_19"; exon_id "chr17_84905326_84905503_+"; exonnum "23"; txlen "7350";
chr17	ENSEMBL_gcm37	exon	84905326	84905503	4.17451358033656	+	.	gene_id "ENSMUSG00000040852.7"; transcript_id "ENSMUSG00000040852.7_tx_2"; exon_id "chr17_84905326_84905503_+"; exonnum "22"; txlen "6945";
chr17	ENSEMBL_gcm37	exon	84905326	84905503	0.288552639496717	+	.	gene_id "ENSMUSG00000040852.7"; transcript_id "ENSMUSG00000040852.7_tx_20"; exon_id "chr17_84905326_84905503_+"; exonnum "24"; txlen "7426";
chr17	ENSEMBL_gcm37	exon	84905326	84905503	0.283822268357427	+	.	gene_id "ENSMUSG00000040852.7"; transcript_id "ENSMUSG00000040852.7_tx_21"; exon_id "chr17_84905326_84905503_+"; exonnum "22"; txlen "7136";
chr17	ENSEMBL_gcm37	exon	84905326	84905503	0.283822268357427	+	.	gene_id "ENSMUSG00000040852.7"; transcript_id "ENSMUSG00000040852.7_tx_22"; exon_id "chr17_84905326_84905503_+"; exonnum "23"; txlen "7212";
chr17	ENSEMBL_gcm37	exon	84905326	84905503	0.283822268357427	+	.	gene_id "ENSMUSG00000040852.7"; transcript_id "ENSMUSG00000040852.7_tx_23"; exon_id "chr17_84905326_84905503_+"; exonnum "23"; txlen "7446";
chr17	ENSEMBL_gcm37	exon	84905326	84905503	0.283822268357427	+	.	gene_id "ENSMUSG00000040852.7"; transcript_id "ENSMUSG00000040852.7_tx_24"; exon_id "chr17_84905326_84905503_+"; exonnum "24"; txlen "7522";
chr17	ENSEMBL_gcm37	exon	84905326	84905503	0.255223530243333	+	.	gene_id "ENSMUSG00000040852.7"; transcript_id "ENSMUSG00000040852.7_tx_25"; exon_id "chr17_84905326_84905503_+"; exonnum "21"; txlen "6929";
chr17	ENSEMBL_gcm37	exon	84905326	84905503	0.042573340253614	+	.	gene_id "ENSMUSG00000040852.7"; transcript_id "ENSMUSG00000040852.7_tx_26"; exon_id "chr17_84905326_84905503_+"; exonnum "25"; txlen "7617";
chr17	ENSEMBL_gcm37	exon	84905326	84905503	0.042573340253614	+	.	gene_id "ENSMUSG00000040852.7"; transcript_id "ENSMUSG00000040852.7_tx_27"; exon_id "chr17_84905326_84905503_+"; exonnum "25"; txlen "7450";
chr17	ENSEMBL_gcm37	exon	84905326	84905503	3.42247128830993	+	.	gene_id "ENSMUSG00000040852.7"; transcript_id "ENSMUSG00000040852.7_tx_3"; exon_id "chr17_84905326_84905503_+"; exonnum "22"; txlen "7021";
chr17	ENSEMBL_gcm37	exon	84905326	84905503	1.57891209432295	+	.	gene_id "ENSMUSG00000040852.7"; transcript_id "ENSMUSG00000040852.7_tx_5"; exon_id "chr17_84905326_84905503_+"; exonnum "8"; txlen "4528";
chr17	ENSEMBL_gcm37	exon	84905326	84905503	1.33866756225258	+	.	gene_id "ENSMUSG00000040852.7"; transcript_id "ENSMUSG00000040852.7_tx_6"; exon_id "chr17_84905326_84905503_+"; exonnum "21"; txlen "6945";
chr17	ENSEMBL_gcm37	exon	84905326	84905503	1.0885651397989	+	.	gene_id "ENSMUSG00000040852.7"; transcript_id "ENSMUSG00000040852.7_tx_7"; exon_id "chr17_84905326_84905503_+"; exonnum "21"; txlen "6758";
chr17	ENSEMBL_gcm37	exon	84905326	84905503	1.03847143196713	+	.	gene_id "ENSMUSG00000040852.7"; transcript_id "ENSMUSG00000040852.7_tx_8"; exon_id "chr17_84905326_84905503_+"; exonnum "23"; txlen "7164";
chr17	HAVANA	exon	84906563	84906718	0	+	.	gene_id "ENSMUSG00000040852.7"; transcript_id "ENSMUST00000047206.7"; gene_type "protein_coding"; gene_name "Plekhh2"; transcript_type "protein_coding"; transcript_name "Plekhh2-201"; exon_number 23; exon_id "ENSMUSE00000539453.2"; level 2; protein_id "ENSMUSP00000039628.6"; transcript_support_level "1"; mgi_id "MGI:2146813"; tag "basic"; tag "Ensembl_canonical"; tag "GENCODE_Primary"; tag "appris_principal_1"; tag "CCDS"; ccdsid "CCDS28999.1"; havana_gene "OTTMUSG00000072816.1"; havana_transcript "OTTMUST00000176179.1";
chr17	HAVANA	CDS	84906563	84906718	0	+	0	gene_id "ENSMUSG00000040852.7"; transcript_id "ENSMUST00000047206.7"; gene_type "protein_coding"; gene_name "Plekhh2"; transcript_type "protein_coding"; transcript_name "Plekhh2-201"; exon_number 23; exon_id "ENSMUSE00000539453.2"; level 2; protein_id "ENSMUSP00000039628.6"; transcript_support_level "1"; mgi_id "MGI:2146813"; tag "basic"; tag "Ensembl_canonical"; tag "GENCODE_Primary"; tag "appris_principal_1"; tag "CCDS"; ccdsid "CCDS28999.1"; havana_gene "OTTMUSG00000072816.1"; havana_transcript "OTTMUST00000176179.1";
chr17	ENSEMBL_gcm37	exon	84906563	84906718	0.749158380075082	+	.	gene_id "ENSMUSG00000040852.7"; transcript_id "ENSMUSG00000040852.7_tx_10"; exon_id "chr17_84906563_84906718_+"; exonnum "24"; txlen "6949";
chr17	ENSEMBL_gcm37	exon	84906563	84906718	0.710303778428989	+	.	gene_id "ENSMUSG00000040852.7"; transcript_id "ENSMUSG00000040852.7_tx_11"; exon_id "chr17_84906563_84906718_+"; exonnum "21"; txlen "6682";
chr17	ENSEMBL_gcm37	exon	84906563	84906718	0.612736686076107	+	.	gene_id "ENSMUSG00000040852.7"; transcript_id "ENSMUSG00000040852.7_tx_13"; exon_id "chr17_84906563_84906718_+"; exonnum "23"; txlen "6873";
chr17	ENSEMBL_gcm37	exon	84906563	84906718	0.397351175700398	+	.	gene_id "ENSMUSG00000040852.7"; transcript_id "ENSMUSG00000040852.7_tx_14"; exon_id "chr17_84906563_84906718_+"; exonnum "23"; txlen "7040";
chr17	ENSEMBL_gcm37	exon	84906563	84906718	0.397351175700398	+	.	gene_id "ENSMUSG00000040852.7"; transcript_id "ENSMUSG00000040852.7_tx_15"; exon_id "chr17_84906563_84906718_+"; exonnum "24"; txlen "7116";
chr17	ENSEMBL_gcm37	exon	84906563	84906718	0.324556674308553	+	.	gene_id "ENSMUSG00000040852.7"; transcript_id "ENSMUSG00000040852.7_tx_16"; exon_id "chr17_84906563_84906718_+"; exonnum "3"; txlen "3662";
chr17	ENSEMBL_gcm37	exon	84906563	84906718	0.288552639496717	+	.	gene_id "ENSMUSG00000040852.7"; transcript_id "ENSMUSG00000040852.7_tx_17"; exon_id "chr17_84906563_84906718_+"; exonnum "23"; txlen "7255";
chr17	ENSEMBL_gcm37	exon	84906563	84906718	0.288552639496717	+	.	gene_id "ENSMUSG00000040852.7"; transcript_id "ENSMUSG00000040852.7_tx_18"; exon_id "chr17_84906563_84906718_+"; exonnum "24"; txlen "7331";
chr17	ENSEMBL_gcm37	exon	84906563	84906718	0.288552639496717	+	.	gene_id "ENSMUSG00000040852.7"; transcript_id "ENSMUSG00000040852.7_tx_19"; exon_id "chr17_84906563_84906718_+"; exonnum "24"; txlen "7350";
chr17	ENSEMBL_gcm37	exon	84906563	84906718	4.17451358033656	+	.	gene_id "ENSMUSG00000040852.7"; transcript_id "ENSMUSG00000040852.7_tx_2"; exon_id "chr17_84906563_84906718_+"; exonnum "23"; txlen "6945";
chr17	ENSEMBL_gcm37	exon	84906563	84906718	0.288552639496717	+	.	gene_id "ENSMUSG00000040852.7"; transcript_id "ENSMUSG00000040852.7_tx_20"; exon_id "chr17_84906563_84906718_+"; exonnum "25"; txlen "7426";
chr17	ENSEMBL_gcm37	exon	84906563	84906718	0.283822268357427	+	.	gene_id "ENSMUSG00000040852.7"; transcript_id "ENSMUSG00000040852.7_tx_21"; exon_id "chr17_84906563_84906718_+"; exonnum "23"; txlen "7136";
chr17	ENSEMBL_gcm37	exon	84906563	84906718	0.283822268357427	+	.	gene_id "ENSMUSG00000040852.7"; transcript_id "ENSMUSG00000040852.7_tx_22"; exon_id "chr17_84906563_84906718_+"; exonnum "24"; txlen "7212";
chr17	ENSEMBL_gcm37	exon	84906563	84906718	0.283822268357427	+	.	gene_id "ENSMUSG00000040852.7"; transcript_id "ENSMUSG00000040852.7_tx_23"; exon_id "chr17_84906563_84906718_+"; exonnum "24"; txlen "7446";
chr17	ENSEMBL_gcm37	exon	84906563	84906718	0.283822268357427	+	.	gene_id "ENSMUSG00000040852.7"; transcript_id "ENSMUSG00000040852.7_tx_24"; exon_id "chr17_84906563_84906718_+"; exonnum "25"; txlen "7522";
chr17	ENSEMBL_gcm37	exon	84906563	84906718	0.255223530243333	+	.	gene_id "ENSMUSG00000040852.7"; transcript_id "ENSMUSG00000040852.7_tx_25"; exon_id "chr17_84906563_84906718_+"; exonnum "22"; txlen "6929";
chr17	ENSEMBL_gcm37	exon	84906563	84906718	0.042573340253614	+	.	gene_id "ENSMUSG00000040852.7"; transcript_id "ENSMUSG00000040852.7_tx_26"; exon_id "chr17_84906563_84906718_+"; exonnum "26"; txlen "7617";
chr17	ENSEMBL_gcm37	exon	84906563	84906718	0.042573340253614	+	.	gene_id "ENSMUSG00000040852.7"; transcript_id "ENSMUSG00000040852.7_tx_27"; exon_id "chr17_84906563_84906718_+"; exonnum "26"; txlen "7450";
chr17	ENSEMBL_gcm37	exon	84906563	84906718	3.42247128830993	+	.	gene_id "ENSMUSG00000040852.7"; transcript_id "ENSMUSG00000040852.7_tx_3"; exon_id "chr17_84906563_84906718_+"; exonnum "23"; txlen "7021";
chr17	ENSEMBL_gcm37	exon	84906563	84906718	1.57891209432295	+	.	gene_id "ENSMUSG00000040852.7"; transcript_id "ENSMUSG00000040852.7_tx_5"; exon_id "chr17_84906563_84906718_+"; exonnum "9"; txlen "4528";
chr17	ENSEMBL_gcm37	exon	84906563	84906718	1.33866756225258	+	.	gene_id "ENSMUSG00000040852.7"; transcript_id "ENSMUSG00000040852.7_tx_6"; exon_id "chr17_84906563_84906718_+"; exonnum "22"; txlen "6945";
chr17	ENSEMBL_gcm37	exon	84906563	84906718	1.0885651397989	+	.	gene_id "ENSMUSG00000040852.7"; transcript_id "ENSMUSG00000040852.7_tx_7"; exon_id "chr17_84906563_84906718_+"; exonnum "22"; txlen "6758";
chr17	ENSEMBL_gcm37	exon	84906563	84906718	1.03847143196713	+	.	gene_id "ENSMUSG00000040852.7"; transcript_id "ENSMUSG00000040852.7_tx_8"; exon_id "chr17_84906563_84906718_+"; exonnum "24"; txlen "7164";
chr17	sragcm37_es	exon	84907956	84908011	0.664889193840983	+	.	gene_id "ENSMUSG00000040852.7"; transcript_id "ENSMUSG00000040852.7_tx_12"; exon_id "chr17_84907956_84908011_+"; exonnum "1"; txlen "3309";
chr17	HAVANA	exon	84908113	84908210	0	+	.	gene_id "ENSMUSG00000040852.7"; transcript_id "ENSMUST00000047206.7"; gene_type "protein_coding"; gene_name "Plekhh2"; transcript_type "protein_coding"; transcript_name "Plekhh2-201"; exon_number 24; exon_id "ENSMUSE00000246402.4"; level 2; protein_id "ENSMUSP00000039628.6"; transcript_support_level "1"; mgi_id "MGI:2146813"; tag "basic"; tag "Ensembl_canonical"; tag "GENCODE_Primary"; tag "appris_principal_1"; tag "CCDS"; ccdsid "CCDS28999.1"; havana_gene "OTTMUSG00000072816.1"; havana_transcript "OTTMUST00000176179.1";
chr17	HAVANA	CDS	84908113	84908210	0	+	0	gene_id "ENSMUSG00000040852.7"; transcript_id "ENSMUST00000047206.7"; gene_type "protein_coding"; gene_name "Plekhh2"; transcript_type "protein_coding"; transcript_name "Plekhh2-201"; exon_number 24; exon_id "ENSMUSE00000246402.4"; level 2; protein_id "ENSMUSP00000039628.6"; transcript_support_level "1"; mgi_id "MGI:2146813"; tag "basic"; tag "Ensembl_canonical"; tag "GENCODE_Primary"; tag "appris_principal_1"; tag "CCDS"; ccdsid "CCDS28999.1"; havana_gene "OTTMUSG00000072816.1"; havana_transcript "OTTMUST00000176179.1";
chr17	ENSEMBL_gcm37	exon	84908113	84908210	0.749158380075082	+	.	gene_id "ENSMUSG00000040852.7"; transcript_id "ENSMUSG00000040852.7_tx_10"; exon_id "chr17_84908113_84908210_+"; exonnum "25"; txlen "6949";
chr17	ENSEMBL_gcm37	exon	84908113	84908210	0.710303778428989	+	.	gene_id "ENSMUSG00000040852.7"; transcript_id "ENSMUSG00000040852.7_tx_11"; exon_id "chr17_84908113_84908210_+"; exonnum "22"; txlen "6682";
chr17	ENSEMBL_gcm37	exon	84908113	84908210	0.664889193840983	+	.	gene_id "ENSMUSG00000040852.7"; transcript_id "ENSMUSG00000040852.7_tx_12"; exon_id "chr17_84908113_84908210_+"; exonnum "2"; txlen "3309";
chr17	ENSEMBL_gcm37	exon	84908113	84908210	0.612736686076107	+	.	gene_id "ENSMUSG00000040852.7"; transcript_id "ENSMUSG00000040852.7_tx_13"; exon_id "chr17_84908113_84908210_+"; exonnum "24"; txlen "6873";
chr17	ENSEMBL_gcm37	exon	84908113	84908210	0.397351175700398	+	.	gene_id "ENSMUSG00000040852.7"; transcript_id "ENSMUSG00000040852.7_tx_14"; exon_id "chr17_84908113_84908210_+"; exonnum "24"; txlen "7040";
chr17	ENSEMBL_gcm37	exon	84908113	84908210	0.397351175700398	+	.	gene_id "ENSMUSG00000040852.7"; transcript_id "ENSMUSG00000040852.7_tx_15"; exon_id "chr17_84908113_84908210_+"; exonnum "25"; txlen "7116";
chr17	ENSEMBL_gcm37	exon	84908113	84908210	0.324556674308553	+	.	gene_id "ENSMUSG00000040852.7"; transcript_id "ENSMUSG00000040852.7_tx_16"; exon_id "chr17_84908113_84908210_+"; exonnum "4"; txlen "3662";
chr17	ENSEMBL_gcm37	exon	84908113	84908210	0.288552639496717	+	.	gene_id "ENSMUSG00000040852.7"; transcript_id "ENSMUSG00000040852.7_tx_17"; exon_id "chr17_84908113_84908210_+"; exonnum "24"; txlen "7255";
chr17	ENSEMBL_gcm37	exon	84908113	84908210	0.288552639496717	+	.	gene_id "ENSMUSG00000040852.7"; transcript_id "ENSMUSG00000040852.7_tx_18"; exon_id "chr17_84908113_84908210_+"; exonnum "25"; txlen "7331";
chr17	ENSEMBL_gcm37	exon	84908113	84908210	0.288552639496717	+	.	gene_id "ENSMUSG00000040852.7"; transcript_id "ENSMUSG00000040852.7_tx_19"; exon_id "chr17_84908113_84908210_+"; exonnum "25"; txlen "7350";
chr17	ENSEMBL_gcm37	exon	84908113	84908210	4.17451358033656	+	.	gene_id "ENSMUSG00000040852.7"; transcript_id "ENSMUSG00000040852.7_tx_2"; exon_id "chr17_84908113_84908210_+"; exonnum "24"; txlen "6945";
chr17	ENSEMBL_gcm37	exon	84908113	84908210	0.288552639496717	+	.	gene_id "ENSMUSG00000040852.7"; transcript_id "ENSMUSG00000040852.7_tx_20"; exon_id "chr17_84908113_84908210_+"; exonnum "26"; txlen "7426";
chr17	ENSEMBL_gcm37	exon	84908113	84908210	0.283822268357427	+	.	gene_id "ENSMUSG00000040852.7"; transcript_id "ENSMUSG00000040852.7_tx_21"; exon_id "chr17_84908113_84908210_+"; exonnum "24"; txlen "7136";
chr17	ENSEMBL_gcm37	exon	84908113	84908210	0.283822268357427	+	.	gene_id "ENSMUSG00000040852.7"; transcript_id "ENSMUSG00000040852.7_tx_22"; exon_id "chr17_84908113_84908210_+"; exonnum "25"; txlen "7212";
chr17	ENSEMBL_gcm37	exon	84908113	84908210	0.283822268357427	+	.	gene_id "ENSMUSG00000040852.7"; transcript_id "ENSMUSG00000040852.7_tx_23"; exon_id "chr17_84908113_84908210_+"; exonnum "25"; txlen "7446";
chr17	ENSEMBL_gcm37	exon	84908113	84908210	0.283822268357427	+	.	gene_id "ENSMUSG00000040852.7"; transcript_id "ENSMUSG00000040852.7_tx_24"; exon_id "chr17_84908113_84908210_+"; exonnum "26"; txlen "7522";
chr17	ENSEMBL_gcm37	exon	84908113	84908210	0.255223530243333	+	.	gene_id "ENSMUSG00000040852.7"; transcript_id "ENSMUSG00000040852.7_tx_25"; exon_id "chr17_84908113_84908210_+"; exonnum "23"; txlen "6929";
chr17	ENSEMBL_gcm37	exon	84908113	84908210	0.042573340253614	+	.	gene_id "ENSMUSG00000040852.7"; transcript_id "ENSMUSG00000040852.7_tx_26"; exon_id "chr17_84908113_84908210_+"; exonnum "27"; txlen "7617";
chr17	ENSEMBL_gcm37	exon	84908113	84908210	0.042573340253614	+	.	gene_id "ENSMUSG00000040852.7"; transcript_id "ENSMUSG00000040852.7_tx_27"; exon_id "chr17_84908113_84908210_+"; exonnum "27"; txlen "7450";
chr17	ENSEMBL_gcm37	exon	84908113	84908210	3.42247128830993	+	.	gene_id "ENSMUSG00000040852.7"; transcript_id "ENSMUSG00000040852.7_tx_3"; exon_id "chr17_84908113_84908210_+"; exonnum "24"; txlen "7021";
chr17	ENSEMBL_gcm37	exon	84908113	84908210	1.57891209432295	+	.	gene_id "ENSMUSG00000040852.7"; transcript_id "ENSMUSG00000040852.7_tx_5"; exon_id "chr17_84908113_84908210_+"; exonnum "10"; txlen "4528";
chr17	ENSEMBL_gcm37	exon	84908113	84908210	1.33866756225258	+	.	gene_id "ENSMUSG00000040852.7"; transcript_id "ENSMUSG00000040852.7_tx_6"; exon_id "chr17_84908113_84908210_+"; exonnum "23"; txlen "6945";
chr17	ENSEMBL_gcm37	exon	84908113	84908210	1.0885651397989	+	.	gene_id "ENSMUSG00000040852.7"; transcript_id "ENSMUSG00000040852.7_tx_7"; exon_id "chr17_84908113_84908210_+"; exonnum "23"; txlen "6758";
chr17	ENSEMBL_gcm37	exon	84908113	84908210	1.03847143196713	+	.	gene_id "ENSMUSG00000040852.7"; transcript_id "ENSMUSG00000040852.7_tx_8"; exon_id "chr17_84908113_84908210_+"; exonnum "25"; txlen "7164";
chr17	HAVANA	exon	84914249	84914390	0	+	.	gene_id "ENSMUSG00000040852.7"; transcript_id "ENSMUST00000047206.7"; gene_type "protein_coding"; gene_name "Plekhh2"; transcript_type "protein_coding"; transcript_name "Plekhh2-201"; exon_number 25; exon_id "ENSMUSE00000381569.4"; level 2; protein_id "ENSMUSP00000039628.6"; transcript_support_level "1"; mgi_id "MGI:2146813"; tag "basic"; tag "Ensembl_canonical"; tag "GENCODE_Primary"; tag "appris_principal_1"; tag "CCDS"; ccdsid "CCDS28999.1"; havana_gene "OTTMUSG00000072816.1"; havana_transcript "OTTMUST00000176179.1";
chr17	HAVANA	CDS	84914249	84914390	0	+	1	gene_id "ENSMUSG00000040852.7"; transcript_id "ENSMUST00000047206.7"; gene_type "protein_coding"; gene_name "Plekhh2"; transcript_type "protein_coding"; transcript_name "Plekhh2-201"; exon_number 25; exon_id "ENSMUSE00000381569.4"; level 2; protein_id "ENSMUSP00000039628.6"; transcript_support_level "1"; mgi_id "MGI:2146813"; tag "basic"; tag "Ensembl_canonical"; tag "GENCODE_Primary"; tag "appris_principal_1"; tag "CCDS"; ccdsid "CCDS28999.1"; havana_gene "OTTMUSG00000072816.1"; havana_transcript "OTTMUST00000176179.1";
chr17	ENSEMBL_gcm37	exon	84914249	84914390	0.749158380075082	+	.	gene_id "ENSMUSG00000040852.7"; transcript_id "ENSMUSG00000040852.7_tx_10"; exon_id "chr17_84914249_84914390_+"; exonnum "26"; txlen "6949";
chr17	ENSEMBL_gcm37	exon	84914249	84914390	0.710303778428989	+	.	gene_id "ENSMUSG00000040852.7"; transcript_id "ENSMUSG00000040852.7_tx_11"; exon_id "chr17_84914249_84914390_+"; exonnum "23"; txlen "6682";
chr17	ENSEMBL_gcm37	exon	84914249	84914390	0.664889193840983	+	.	gene_id "ENSMUSG00000040852.7"; transcript_id "ENSMUSG00000040852.7_tx_12"; exon_id "chr17_84914249_84914390_+"; exonnum "3"; txlen "3309";
chr17	ENSEMBL_gcm37	exon	84914249	84914390	0.612736686076107	+	.	gene_id "ENSMUSG00000040852.7"; transcript_id "ENSMUSG00000040852.7_tx_13"; exon_id "chr17_84914249_84914390_+"; exonnum "25"; txlen "6873";
chr17	ENSEMBL_gcm37	exon	84914249	84914390	0.397351175700398	+	.	gene_id "ENSMUSG00000040852.7"; transcript_id "ENSMUSG00000040852.7_tx_14"; exon_id "chr17_84914249_84914390_+"; exonnum "25"; txlen "7040";
chr17	ENSEMBL_gcm37	exon	84914249	84914390	0.397351175700398	+	.	gene_id "ENSMUSG00000040852.7"; transcript_id "ENSMUSG00000040852.7_tx_15"; exon_id "chr17_84914249_84914390_+"; exonnum "26"; txlen "7116";
chr17	ENSEMBL_gcm37	exon	84914249	84914390	0.324556674308553	+	.	gene_id "ENSMUSG00000040852.7"; transcript_id "ENSMUSG00000040852.7_tx_16"; exon_id "chr17_84914249_84914390_+"; exonnum "5"; txlen "3662";
chr17	ENSEMBL_gcm37	exon	84914249	84914390	0.288552639496717	+	.	gene_id "ENSMUSG00000040852.7"; transcript_id "ENSMUSG00000040852.7_tx_17"; exon_id "chr17_84914249_84914390_+"; exonnum "25"; txlen "7255";
chr17	ENSEMBL_gcm37	exon	84914249	84914390	0.288552639496717	+	.	gene_id "ENSMUSG00000040852.7"; transcript_id "ENSMUSG00000040852.7_tx_18"; exon_id "chr17_84914249_84914390_+"; exonnum "26"; txlen "7331";
chr17	ENSEMBL_gcm37	exon	84914249	84914390	0.288552639496717	+	.	gene_id "ENSMUSG00000040852.7"; transcript_id "ENSMUSG00000040852.7_tx_19"; exon_id "chr17_84914249_84914390_+"; exonnum "26"; txlen "7350";
chr17	ENSEMBL_gcm37	exon	84914249	84914390	4.17451358033656	+	.	gene_id "ENSMUSG00000040852.7"; transcript_id "ENSMUSG00000040852.7_tx_2"; exon_id "chr17_84914249_84914390_+"; exonnum "25"; txlen "6945";
chr17	ENSEMBL_gcm37	exon	84914249	84914390	0.288552639496717	+	.	gene_id "ENSMUSG00000040852.7"; transcript_id "ENSMUSG00000040852.7_tx_20"; exon_id "chr17_84914249_84914390_+"; exonnum "27"; txlen "7426";
chr17	ENSEMBL_gcm37	exon	84914249	84914390	0.283822268357427	+	.	gene_id "ENSMUSG00000040852.7"; transcript_id "ENSMUSG00000040852.7_tx_21"; exon_id "chr17_84914249_84914390_+"; exonnum "25"; txlen "7136";
chr17	ENSEMBL_gcm37	exon	84914249	84914390	0.283822268357427	+	.	gene_id "ENSMUSG00000040852.7"; transcript_id "ENSMUSG00000040852.7_tx_22"; exon_id "chr17_84914249_84914390_+"; exonnum "26"; txlen "7212";
chr17	ENSEMBL_gcm37	exon	84914249	84914390	0.283822268357427	+	.	gene_id "ENSMUSG00000040852.7"; transcript_id "ENSMUSG00000040852.7_tx_23"; exon_id "chr17_84914249_84914390_+"; exonnum "26"; txlen "7446";
chr17	ENSEMBL_gcm37	exon	84914249	84914390	0.283822268357427	+	.	gene_id "ENSMUSG00000040852.7"; transcript_id "ENSMUSG00000040852.7_tx_24"; exon_id "chr17_84914249_84914390_+"; exonnum "27"; txlen "7522";
chr17	ENSEMBL_gcm37	exon	84914249	84914390	0.255223530243333	+	.	gene_id "ENSMUSG00000040852.7"; transcript_id "ENSMUSG00000040852.7_tx_25"; exon_id "chr17_84914249_84914390_+"; exonnum "24"; txlen "6929";
chr17	ENSEMBL_gcm37	exon	84914249	84914390	0.042573340253614	+	.	gene_id "ENSMUSG00000040852.7"; transcript_id "ENSMUSG00000040852.7_tx_26"; exon_id "chr17_84914249_84914390_+"; exonnum "28"; txlen "7617";
chr17	ENSEMBL_gcm37	exon	84914249	84914390	0.042573340253614	+	.	gene_id "ENSMUSG00000040852.7"; transcript_id "ENSMUSG00000040852.7_tx_27"; exon_id "chr17_84914249_84914390_+"; exonnum "28"; txlen "7450";
chr17	ENSEMBL_gcm37	exon	84914249	84914390	3.42247128830993	+	.	gene_id "ENSMUSG00000040852.7"; transcript_id "ENSMUSG00000040852.7_tx_3"; exon_id "chr17_84914249_84914390_+"; exonnum "25"; txlen "7021";
chr17	ENSEMBL_gcm37	exon	84914249	84914390	1.57891209432295	+	.	gene_id "ENSMUSG00000040852.7"; transcript_id "ENSMUSG00000040852.7_tx_5"; exon_id "chr17_84914249_84914390_+"; exonnum "11"; txlen "4528";
chr17	ENSEMBL_gcm37	exon	84914249	84914390	1.33866756225258	+	.	gene_id "ENSMUSG00000040852.7"; transcript_id "ENSMUSG00000040852.7_tx_6"; exon_id "chr17_84914249_84914390_+"; exonnum "24"; txlen "6945";
chr17	ENSEMBL_gcm37	exon	84914249	84914390	1.0885651397989	+	.	gene_id "ENSMUSG00000040852.7"; transcript_id "ENSMUSG00000040852.7_tx_7"; exon_id "chr17_84914249_84914390_+"; exonnum "24"; txlen "6758";
chr17	ENSEMBL_gcm37	exon	84914249	84914390	1.03847143196713	+	.	gene_id "ENSMUSG00000040852.7"; transcript_id "ENSMUSG00000040852.7_tx_8"; exon_id "chr17_84914249_84914390_+"; exonnum "26"; txlen "7164";
chr17	HAVANA	exon	84918185	84918330	0	+	.	gene_id "ENSMUSG00000040852.7"; transcript_id "ENSMUST00000047206.7"; gene_type "protein_coding"; gene_name "Plekhh2"; transcript_type "protein_coding"; transcript_name "Plekhh2-201"; exon_number 26; exon_id "ENSMUSE00000333224.4"; level 2; protein_id "ENSMUSP00000039628.6"; transcript_support_level "1"; mgi_id "MGI:2146813"; tag "basic"; tag "Ensembl_canonical"; tag "GENCODE_Primary"; tag "appris_principal_1"; tag "CCDS"; ccdsid "CCDS28999.1"; havana_gene "OTTMUSG00000072816.1"; havana_transcript "OTTMUST00000176179.1";
chr17	HAVANA	CDS	84918185	84918330	0	+	0	gene_id "ENSMUSG00000040852.7"; transcript_id "ENSMUST00000047206.7"; gene_type "protein_coding"; gene_name "Plekhh2"; transcript_type "protein_coding"; transcript_name "Plekhh2-201"; exon_number 26; exon_id "ENSMUSE00000333224.4"; level 2; protein_id "ENSMUSP00000039628.6"; transcript_support_level "1"; mgi_id "MGI:2146813"; tag "basic"; tag "Ensembl_canonical"; tag "GENCODE_Primary"; tag "appris_principal_1"; tag "CCDS"; ccdsid "CCDS28999.1"; havana_gene "OTTMUSG00000072816.1"; havana_transcript "OTTMUST00000176179.1";
chr17	ENSEMBL_gcm37	exon	84918185	84918330	0.749158380075082	+	.	gene_id "ENSMUSG00000040852.7"; transcript_id "ENSMUSG00000040852.7_tx_10"; exon_id "chr17_84918185_84918330_+"; exonnum "27"; txlen "6949";
chr17	ENSEMBL_gcm37	exon	84918185	84918330	0.710303778428989	+	.	gene_id "ENSMUSG00000040852.7"; transcript_id "ENSMUSG00000040852.7_tx_11"; exon_id "chr17_84918185_84918330_+"; exonnum "24"; txlen "6682";
chr17	ENSEMBL_gcm37	exon	84918185	84918330	0.664889193840983	+	.	gene_id "ENSMUSG00000040852.7"; transcript_id "ENSMUSG00000040852.7_tx_12"; exon_id "chr17_84918185_84918330_+"; exonnum "4"; txlen "3309";
chr17	ENSEMBL_gcm37	exon	84918185	84918330	0.612736686076107	+	.	gene_id "ENSMUSG00000040852.7"; transcript_id "ENSMUSG00000040852.7_tx_13"; exon_id "chr17_84918185_84918330_+"; exonnum "26"; txlen "6873";
chr17	ENSEMBL_gcm37	exon	84918185	84918330	0.397351175700398	+	.	gene_id "ENSMUSG00000040852.7"; transcript_id "ENSMUSG00000040852.7_tx_14"; exon_id "chr17_84918185_84918330_+"; exonnum "26"; txlen "7040";
chr17	ENSEMBL_gcm37	exon	84918185	84918330	0.397351175700398	+	.	gene_id "ENSMUSG00000040852.7"; transcript_id "ENSMUSG00000040852.7_tx_15"; exon_id "chr17_84918185_84918330_+"; exonnum "27"; txlen "7116";
chr17	ENSEMBL_gcm37	exon	84918185	84918330	0.324556674308553	+	.	gene_id "ENSMUSG00000040852.7"; transcript_id "ENSMUSG00000040852.7_tx_16"; exon_id "chr17_84918185_84918330_+"; exonnum "6"; txlen "3662";
chr17	ENSEMBL_gcm37	exon	84918185	84918330	0.288552639496717	+	.	gene_id "ENSMUSG00000040852.7"; transcript_id "ENSMUSG00000040852.7_tx_17"; exon_id "chr17_84918185_84918330_+"; exonnum "26"; txlen "7255";
chr17	ENSEMBL_gcm37	exon	84918185	84918330	0.288552639496717	+	.	gene_id "ENSMUSG00000040852.7"; transcript_id "ENSMUSG00000040852.7_tx_18"; exon_id "chr17_84918185_84918330_+"; exonnum "27"; txlen "7331";
chr17	ENSEMBL_gcm37	exon	84918185	84918330	0.288552639496717	+	.	gene_id "ENSMUSG00000040852.7"; transcript_id "ENSMUSG00000040852.7_tx_19"; exon_id "chr17_84918185_84918330_+"; exonnum "27"; txlen "7350";
chr17	ENSEMBL_gcm37	exon	84918185	84918330	4.17451358033656	+	.	gene_id "ENSMUSG00000040852.7"; transcript_id "ENSMUSG00000040852.7_tx_2"; exon_id "chr17_84918185_84918330_+"; exonnum "26"; txlen "6945";
chr17	ENSEMBL_gcm37	exon	84918185	84918330	0.288552639496717	+	.	gene_id "ENSMUSG00000040852.7"; transcript_id "ENSMUSG00000040852.7_tx_20"; exon_id "chr17_84918185_84918330_+"; exonnum "28"; txlen "7426";
chr17	ENSEMBL_gcm37	exon	84918185	84918330	0.283822268357427	+	.	gene_id "ENSMUSG00000040852.7"; transcript_id "ENSMUSG00000040852.7_tx_21"; exon_id "chr17_84918185_84918330_+"; exonnum "26"; txlen "7136";
chr17	ENSEMBL_gcm37	exon	84918185	84918330	0.283822268357427	+	.	gene_id "ENSMUSG00000040852.7"; transcript_id "ENSMUSG00000040852.7_tx_22"; exon_id "chr17_84918185_84918330_+"; exonnum "27"; txlen "7212";
chr17	ENSEMBL_gcm37	exon	84918185	84918330	0.283822268357427	+	.	gene_id "ENSMUSG00000040852.7"; transcript_id "ENSMUSG00000040852.7_tx_23"; exon_id "chr17_84918185_84918330_+"; exonnum "27"; txlen "7446";
chr17	ENSEMBL_gcm37	exon	84918185	84918330	0.283822268357427	+	.	gene_id "ENSMUSG00000040852.7"; transcript_id "ENSMUSG00000040852.7_tx_24"; exon_id "chr17_84918185_84918330_+"; exonnum "28"; txlen "7522";
chr17	ENSEMBL_gcm37	exon	84918185	84918330	0.255223530243333	+	.	gene_id "ENSMUSG00000040852.7"; transcript_id "ENSMUSG00000040852.7_tx_25"; exon_id "chr17_84918185_84918330_+"; exonnum "25"; txlen "6929";
chr17	ENSEMBL_gcm37	exon	84918185	84918330	0.042573340253614	+	.	gene_id "ENSMUSG00000040852.7"; transcript_id "ENSMUSG00000040852.7_tx_26"; exon_id "chr17_84918185_84918330_+"; exonnum "29"; txlen "7617";
chr17	ENSEMBL_gcm37	exon	84918185	84918330	0.042573340253614	+	.	gene_id "ENSMUSG00000040852.7"; transcript_id "ENSMUSG00000040852.7_tx_27"; exon_id "chr17_84918185_84918330_+"; exonnum "29"; txlen "7450";
chr17	ENSEMBL_gcm37	exon	84918185	84918330	3.42247128830993	+	.	gene_id "ENSMUSG00000040852.7"; transcript_id "ENSMUSG00000040852.7_tx_3"; exon_id "chr17_84918185_84918330_+"; exonnum "26"; txlen "7021";
chr17	ENSEMBL_gcm37	exon	84918185	84918330	1.57891209432295	+	.	gene_id "ENSMUSG00000040852.7"; transcript_id "ENSMUSG00000040852.7_tx_5"; exon_id "chr17_84918185_84918330_+"; exonnum "12"; txlen "4528";
chr17	ENSEMBL_gcm37	exon	84918185	84918330	1.33866756225258	+	.	gene_id "ENSMUSG00000040852.7"; transcript_id "ENSMUSG00000040852.7_tx_6"; exon_id "chr17_84918185_84918330_+"; exonnum "25"; txlen "6945";
chr17	ENSEMBL_gcm37	exon	84918185	84918330	1.0885651397989	+	.	gene_id "ENSMUSG00000040852.7"; transcript_id "ENSMUSG00000040852.7_tx_7"; exon_id "chr17_84918185_84918330_+"; exonnum "25"; txlen "6758";
chr17	ENSEMBL_gcm37	exon	84918185	84918330	1.03847143196713	+	.	gene_id "ENSMUSG00000040852.7"; transcript_id "ENSMUSG00000040852.7_tx_8"; exon_id "chr17_84918185_84918330_+"; exonnum "27"; txlen "7164";
chr17	HAVANA	exon	84919066	84919195	0	+	.	gene_id "ENSMUSG00000040852.7"; transcript_id "ENSMUST00000047206.7"; gene_type "protein_coding"; gene_name "Plekhh2"; transcript_type "protein_coding"; transcript_name "Plekhh2-201"; exon_number 27; exon_id "ENSMUSE00000380034.4"; level 2; protein_id "ENSMUSP00000039628.6"; transcript_support_level "1"; mgi_id "MGI:2146813"; tag "basic"; tag "Ensembl_canonical"; tag "GENCODE_Primary"; tag "appris_principal_1"; tag "CCDS"; ccdsid "CCDS28999.1"; havana_gene "OTTMUSG00000072816.1"; havana_transcript "OTTMUST00000176179.1";
chr17	HAVANA	CDS	84919066	84919195	0	+	1	gene_id "ENSMUSG00000040852.7"; transcript_id "ENSMUST00000047206.7"; gene_type "protein_coding"; gene_name "Plekhh2"; transcript_type "protein_coding"; transcript_name "Plekhh2-201"; exon_number 27; exon_id "ENSMUSE00000380034.4"; level 2; protein_id "ENSMUSP00000039628.6"; transcript_support_level "1"; mgi_id "MGI:2146813"; tag "basic"; tag "Ensembl_canonical"; tag "GENCODE_Primary"; tag "appris_principal_1"; tag "CCDS"; ccdsid "CCDS28999.1"; havana_gene "OTTMUSG00000072816.1"; havana_transcript "OTTMUST00000176179.1";
chr17	ENSEMBL_gcm37	exon	84919066	84919195	0.749158380075082	+	.	gene_id "ENSMUSG00000040852.7"; transcript_id "ENSMUSG00000040852.7_tx_10"; exon_id "chr17_84919066_84919195_+"; exonnum "28"; txlen "6949";
chr17	ENSEMBL_gcm37	exon	84919066	84919195	0.710303778428989	+	.	gene_id "ENSMUSG00000040852.7"; transcript_id "ENSMUSG00000040852.7_tx_11"; exon_id "chr17_84919066_84919195_+"; exonnum "25"; txlen "6682";
chr17	ENSEMBL_gcm37	exon	84919066	84919195	0.664889193840983	+	.	gene_id "ENSMUSG00000040852.7"; transcript_id "ENSMUSG00000040852.7_tx_12"; exon_id "chr17_84919066_84919195_+"; exonnum "5"; txlen "3309";
chr17	ENSEMBL_gcm37	exon	84919066	84919195	0.612736686076107	+	.	gene_id "ENSMUSG00000040852.7"; transcript_id "ENSMUSG00000040852.7_tx_13"; exon_id "chr17_84919066_84919195_+"; exonnum "27"; txlen "6873";
chr17	ENSEMBL_gcm37	exon	84919066	84919195	0.397351175700398	+	.	gene_id "ENSMUSG00000040852.7"; transcript_id "ENSMUSG00000040852.7_tx_14"; exon_id "chr17_84919066_84919195_+"; exonnum "27"; txlen "7040";
chr17	ENSEMBL_gcm37	exon	84919066	84919195	0.397351175700398	+	.	gene_id "ENSMUSG00000040852.7"; transcript_id "ENSMUSG00000040852.7_tx_15"; exon_id "chr17_84919066_84919195_+"; exonnum "28"; txlen "7116";
chr17	ENSEMBL_gcm37	exon	84919066	84919195	0.324556674308553	+	.	gene_id "ENSMUSG00000040852.7"; transcript_id "ENSMUSG00000040852.7_tx_16"; exon_id "chr17_84919066_84919195_+"; exonnum "7"; txlen "3662";
chr17	ENSEMBL_gcm37	exon	84919066	84919195	0.288552639496717	+	.	gene_id "ENSMUSG00000040852.7"; transcript_id "ENSMUSG00000040852.7_tx_17"; exon_id "chr17_84919066_84919195_+"; exonnum "27"; txlen "7255";
chr17	ENSEMBL_gcm37	exon	84919066	84919195	0.288552639496717	+	.	gene_id "ENSMUSG00000040852.7"; transcript_id "ENSMUSG00000040852.7_tx_18"; exon_id "chr17_84919066_84919195_+"; exonnum "28"; txlen "7331";
chr17	ENSEMBL_gcm37	exon	84919066	84919195	0.288552639496717	+	.	gene_id "ENSMUSG00000040852.7"; transcript_id "ENSMUSG00000040852.7_tx_19"; exon_id "chr17_84919066_84919195_+"; exonnum "28"; txlen "7350";
chr17	ENSEMBL_gcm37	exon	84919066	84919195	4.17451358033656	+	.	gene_id "ENSMUSG00000040852.7"; transcript_id "ENSMUSG00000040852.7_tx_2"; exon_id "chr17_84919066_84919195_+"; exonnum "27"; txlen "6945";
chr17	ENSEMBL_gcm37	exon	84919066	84919195	0.288552639496717	+	.	gene_id "ENSMUSG00000040852.7"; transcript_id "ENSMUSG00000040852.7_tx_20"; exon_id "chr17_84919066_84919195_+"; exonnum "29"; txlen "7426";
chr17	ENSEMBL_gcm37	exon	84919066	84919195	0.283822268357427	+	.	gene_id "ENSMUSG00000040852.7"; transcript_id "ENSMUSG00000040852.7_tx_21"; exon_id "chr17_84919066_84919195_+"; exonnum "27"; txlen "7136";
chr17	ENSEMBL_gcm37	exon	84919066	84919195	0.283822268357427	+	.	gene_id "ENSMUSG00000040852.7"; transcript_id "ENSMUSG00000040852.7_tx_22"; exon_id "chr17_84919066_84919195_+"; exonnum "28"; txlen "7212";
chr17	ENSEMBL_gcm37	exon	84919066	84919195	0.283822268357427	+	.	gene_id "ENSMUSG00000040852.7"; transcript_id "ENSMUSG00000040852.7_tx_23"; exon_id "chr17_84919066_84919195_+"; exonnum "28"; txlen "7446";
chr17	ENSEMBL_gcm37	exon	84919066	84919195	0.283822268357427	+	.	gene_id "ENSMUSG00000040852.7"; transcript_id "ENSMUSG00000040852.7_tx_24"; exon_id "chr17_84919066_84919195_+"; exonnum "29"; txlen "7522";
chr17	ENSEMBL_gcm37	exon	84919066	84919195	0.255223530243333	+	.	gene_id "ENSMUSG00000040852.7"; transcript_id "ENSMUSG00000040852.7_tx_25"; exon_id "chr17_84919066_84919195_+"; exonnum "26"; txlen "6929";
chr17	ENSEMBL_gcm37	exon	84919066	84919195	0.042573340253614	+	.	gene_id "ENSMUSG00000040852.7"; transcript_id "ENSMUSG00000040852.7_tx_26"; exon_id "chr17_84919066_84919195_+"; exonnum "30"; txlen "7617";
chr17	ENSEMBL_gcm37	exon	84919066	84919195	0.042573340253614	+	.	gene_id "ENSMUSG00000040852.7"; transcript_id "ENSMUSG00000040852.7_tx_27"; exon_id "chr17_84919066_84919195_+"; exonnum "30"; txlen "7450";
chr17	ENSEMBL_gcm37	exon	84919066	84919195	3.42247128830993	+	.	gene_id "ENSMUSG00000040852.7"; transcript_id "ENSMUSG00000040852.7_tx_3"; exon_id "chr17_84919066_84919195_+"; exonnum "27"; txlen "7021";
chr17	ENSEMBL_gcm37	exon	84919066	84919195	1.57891209432295	+	.	gene_id "ENSMUSG00000040852.7"; transcript_id "ENSMUSG00000040852.7_tx_5"; exon_id "chr17_84919066_84919195_+"; exonnum "13"; txlen "4528";
chr17	ENSEMBL_gcm37	exon	84919066	84919195	1.33866756225258	+	.	gene_id "ENSMUSG00000040852.7"; transcript_id "ENSMUSG00000040852.7_tx_6"; exon_id "chr17_84919066_84919195_+"; exonnum "26"; txlen "6945";
chr17	ENSEMBL_gcm37	exon	84919066	84919195	1.0885651397989	+	.	gene_id "ENSMUSG00000040852.7"; transcript_id "ENSMUSG00000040852.7_tx_7"; exon_id "chr17_84919066_84919195_+"; exonnum "26"; txlen "6758";
chr17	ENSEMBL_gcm37	exon	84919066	84919195	1.03847143196713	+	.	gene_id "ENSMUSG00000040852.7"; transcript_id "ENSMUSG00000040852.7_tx_8"; exon_id "chr17_84919066_84919195_+"; exonnum "28"; txlen "7164";
chr17	HAVANA	exon	84923605	84923691	0	+	.	gene_id "ENSMUSG00000040852.7"; transcript_id "ENSMUST00000047206.7"; gene_type "protein_coding"; gene_name "Plekhh2"; transcript_type "protein_coding"; transcript_name "Plekhh2-201"; exon_number 28; exon_id "ENSMUSE00000338389.4"; level 2; protein_id "ENSMUSP00000039628.6"; transcript_support_level "1"; mgi_id "MGI:2146813"; tag "basic"; tag "Ensembl_canonical"; tag "GENCODE_Primary"; tag "appris_principal_1"; tag "CCDS"; ccdsid "CCDS28999.1"; havana_gene "OTTMUSG00000072816.1"; havana_transcript "OTTMUST00000176179.1";
chr17	HAVANA	CDS	84923605	84923691	0	+	0	gene_id "ENSMUSG00000040852.7"; transcript_id "ENSMUST00000047206.7"; gene_type "protein_coding"; gene_name "Plekhh2"; transcript_type "protein_coding"; transcript_name "Plekhh2-201"; exon_number 28; exon_id "ENSMUSE00000338389.4"; level 2; protein_id "ENSMUSP00000039628.6"; transcript_support_level "1"; mgi_id "MGI:2146813"; tag "basic"; tag "Ensembl_canonical"; tag "GENCODE_Primary"; tag "appris_principal_1"; tag "CCDS"; ccdsid "CCDS28999.1"; havana_gene "OTTMUSG00000072816.1"; havana_transcript "OTTMUST00000176179.1";
chr17	ENSEMBL_gcm37	exon	84923605	84923691	0.749158380075082	+	.	gene_id "ENSMUSG00000040852.7"; transcript_id "ENSMUSG00000040852.7_tx_10"; exon_id "chr17_84923605_84923691_+"; exonnum "29"; txlen "6949";
chr17	ENSEMBL_gcm37	exon	84923605	84923691	0.710303778428989	+	.	gene_id "ENSMUSG00000040852.7"; transcript_id "ENSMUSG00000040852.7_tx_11"; exon_id "chr17_84923605_84923691_+"; exonnum "26"; txlen "6682";
chr17	ENSEMBL_gcm37	exon	84923605	84923691	0.664889193840983	+	.	gene_id "ENSMUSG00000040852.7"; transcript_id "ENSMUSG00000040852.7_tx_12"; exon_id "chr17_84923605_84923691_+"; exonnum "6"; txlen "3309";
chr17	ENSEMBL_gcm37	exon	84923605	84923691	0.612736686076107	+	.	gene_id "ENSMUSG00000040852.7"; transcript_id "ENSMUSG00000040852.7_tx_13"; exon_id "chr17_84923605_84923691_+"; exonnum "28"; txlen "6873";
chr17	ENSEMBL_gcm37	exon	84923605	84923691	0.397351175700398	+	.	gene_id "ENSMUSG00000040852.7"; transcript_id "ENSMUSG00000040852.7_tx_14"; exon_id "chr17_84923605_84923691_+"; exonnum "28"; txlen "7040";
chr17	ENSEMBL_gcm37	exon	84923605	84923691	0.397351175700398	+	.	gene_id "ENSMUSG00000040852.7"; transcript_id "ENSMUSG00000040852.7_tx_15"; exon_id "chr17_84923605_84923691_+"; exonnum "29"; txlen "7116";
chr17	ENSEMBL_gcm37	exon	84923605	84923691	0.324556674308553	+	.	gene_id "ENSMUSG00000040852.7"; transcript_id "ENSMUSG00000040852.7_tx_16"; exon_id "chr17_84923605_84923691_+"; exonnum "8"; txlen "3662";
chr17	ENSEMBL_gcm37	exon	84923605	84923691	0.288552639496717	+	.	gene_id "ENSMUSG00000040852.7"; transcript_id "ENSMUSG00000040852.7_tx_17"; exon_id "chr17_84923605_84923691_+"; exonnum "28"; txlen "7255";
chr17	ENSEMBL_gcm37	exon	84923605	84923691	0.288552639496717	+	.	gene_id "ENSMUSG00000040852.7"; transcript_id "ENSMUSG00000040852.7_tx_18"; exon_id "chr17_84923605_84923691_+"; exonnum "29"; txlen "7331";
chr17	ENSEMBL_gcm37	exon	84923605	84923691	0.288552639496717	+	.	gene_id "ENSMUSG00000040852.7"; transcript_id "ENSMUSG00000040852.7_tx_19"; exon_id "chr17_84923605_84923691_+"; exonnum "29"; txlen "7350";
chr17	ENSEMBL_gcm37	exon	84923605	84923691	4.17451358033656	+	.	gene_id "ENSMUSG00000040852.7"; transcript_id "ENSMUSG00000040852.7_tx_2"; exon_id "chr17_84923605_84923691_+"; exonnum "28"; txlen "6945";
chr17	ENSEMBL_gcm37	exon	84923605	84923691	0.288552639496717	+	.	gene_id "ENSMUSG00000040852.7"; transcript_id "ENSMUSG00000040852.7_tx_20"; exon_id "chr17_84923605_84923691_+"; exonnum "30"; txlen "7426";
chr17	ENSEMBL_gcm37	exon	84923605	84923691	0.283822268357427	+	.	gene_id "ENSMUSG00000040852.7"; transcript_id "ENSMUSG00000040852.7_tx_21"; exon_id "chr17_84923605_84923691_+"; exonnum "28"; txlen "7136";
chr17	ENSEMBL_gcm37	exon	84923605	84923691	0.283822268357427	+	.	gene_id "ENSMUSG00000040852.7"; transcript_id "ENSMUSG00000040852.7_tx_22"; exon_id "chr17_84923605_84923691_+"; exonnum "29"; txlen "7212";
chr17	ENSEMBL_gcm37	exon	84923605	84923691	0.283822268357427	+	.	gene_id "ENSMUSG00000040852.7"; transcript_id "ENSMUSG00000040852.7_tx_23"; exon_id "chr17_84923605_84923691_+"; exonnum "29"; txlen "7446";
chr17	ENSEMBL_gcm37	exon	84923605	84923691	0.283822268357427	+	.	gene_id "ENSMUSG00000040852.7"; transcript_id "ENSMUSG00000040852.7_tx_24"; exon_id "chr17_84923605_84923691_+"; exonnum "30"; txlen "7522";
chr17	ENSEMBL_gcm37	exon	84923605	84923691	0.255223530243333	+	.	gene_id "ENSMUSG00000040852.7"; transcript_id "ENSMUSG00000040852.7_tx_25"; exon_id "chr17_84923605_84923691_+"; exonnum "27"; txlen "6929";
chr17	ENSEMBL_gcm37	exon	84923605	84923691	0.042573340253614	+	.	gene_id "ENSMUSG00000040852.7"; transcript_id "ENSMUSG00000040852.7_tx_26"; exon_id "chr17_84923605_84923691_+"; exonnum "31"; txlen "7617";
chr17	ENSEMBL_gcm37	exon	84923605	84923691	0.042573340253614	+	.	gene_id "ENSMUSG00000040852.7"; transcript_id "ENSMUSG00000040852.7_tx_27"; exon_id "chr17_84923605_84923691_+"; exonnum "31"; txlen "7450";
chr17	ENSEMBL_gcm37	exon	84923605	84923691	3.42247128830993	+	.	gene_id "ENSMUSG00000040852.7"; transcript_id "ENSMUSG00000040852.7_tx_3"; exon_id "chr17_84923605_84923691_+"; exonnum "28"; txlen "7021";
chr17	ENSEMBL_gcm37	exon	84923605	84923691	1.57891209432295	+	.	gene_id "ENSMUSG00000040852.7"; transcript_id "ENSMUSG00000040852.7_tx_5"; exon_id "chr17_84923605_84923691_+"; exonnum "14"; txlen "4528";
chr17	ENSEMBL_gcm37	exon	84923605	84923691	1.33866756225258	+	.	gene_id "ENSMUSG00000040852.7"; transcript_id "ENSMUSG00000040852.7_tx_6"; exon_id "chr17_84923605_84923691_+"; exonnum "27"; txlen "6945";
chr17	ENSEMBL_gcm37	exon	84923605	84923691	1.0885651397989	+	.	gene_id "ENSMUSG00000040852.7"; transcript_id "ENSMUSG00000040852.7_tx_7"; exon_id "chr17_84923605_84923691_+"; exonnum "27"; txlen "6758";
chr17	ENSEMBL_gcm37	exon	84923605	84923691	1.03847143196713	+	.	gene_id "ENSMUSG00000040852.7"; transcript_id "ENSMUSG00000040852.7_tx_8"; exon_id "chr17_84923605_84923691_+"; exonnum "29"; txlen "7164";
chr17	HAVANA	exon	84925360	84925494	0	+	.	gene_id "ENSMUSG00000040852.7"; transcript_id "ENSMUST00000047206.7"; gene_type "protein_coding"; gene_name "Plekhh2"; transcript_type "protein_coding"; transcript_name "Plekhh2-201"; exon_number 29; exon_id "ENSMUSE00000410524.4"; level 2; protein_id "ENSMUSP00000039628.6"; transcript_support_level "1"; mgi_id "MGI:2146813"; tag "basic"; tag "Ensembl_canonical"; tag "GENCODE_Primary"; tag "appris_principal_1"; tag "CCDS"; ccdsid "CCDS28999.1"; havana_gene "OTTMUSG00000072816.1"; havana_transcript "OTTMUST00000176179.1";
chr17	HAVANA	CDS	84925360	84925494	0	+	0	gene_id "ENSMUSG00000040852.7"; transcript_id "ENSMUST00000047206.7"; gene_type "protein_coding"; gene_name "Plekhh2"; transcript_type "protein_coding"; transcript_name "Plekhh2-201"; exon_number 29; exon_id "ENSMUSE00000410524.4"; level 2; protein_id "ENSMUSP00000039628.6"; transcript_support_level "1"; mgi_id "MGI:2146813"; tag "basic"; tag "Ensembl_canonical"; tag "GENCODE_Primary"; tag "appris_principal_1"; tag "CCDS"; ccdsid "CCDS28999.1"; havana_gene "OTTMUSG00000072816.1"; havana_transcript "OTTMUST00000176179.1";
chr17	ENSEMBL_gcm37	exon	84925360	84925494	0.749158380075082	+	.	gene_id "ENSMUSG00000040852.7"; transcript_id "ENSMUSG00000040852.7_tx_10"; exon_id "chr17_84925360_84925494_+"; exonnum "30"; txlen "6949";
chr17	ENSEMBL_gcm37	exon	84925360	84925494	0.710303778428989	+	.	gene_id "ENSMUSG00000040852.7"; transcript_id "ENSMUSG00000040852.7_tx_11"; exon_id "chr17_84925360_84925494_+"; exonnum "27"; txlen "6682";
chr17	ENSEMBL_gcm37	exon	84925360	84925494	0.664889193840983	+	.	gene_id "ENSMUSG00000040852.7"; transcript_id "ENSMUSG00000040852.7_tx_12"; exon_id "chr17_84925360_84925494_+"; exonnum "7"; txlen "3309";
chr17	ENSEMBL_gcm37	exon	84925360	84925494	0.612736686076107	+	.	gene_id "ENSMUSG00000040852.7"; transcript_id "ENSMUSG00000040852.7_tx_13"; exon_id "chr17_84925360_84925494_+"; exonnum "29"; txlen "6873";
chr17	ENSEMBL_gcm37	exon	84925360	84925494	0.397351175700398	+	.	gene_id "ENSMUSG00000040852.7"; transcript_id "ENSMUSG00000040852.7_tx_14"; exon_id "chr17_84925360_84925494_+"; exonnum "29"; txlen "7040";
chr17	ENSEMBL_gcm37	exon	84925360	84925494	0.397351175700398	+	.	gene_id "ENSMUSG00000040852.7"; transcript_id "ENSMUSG00000040852.7_tx_15"; exon_id "chr17_84925360_84925494_+"; exonnum "30"; txlen "7116";
chr17	ENSEMBL_gcm37	exon	84925360	84925494	0.324556674308553	+	.	gene_id "ENSMUSG00000040852.7"; transcript_id "ENSMUSG00000040852.7_tx_16"; exon_id "chr17_84925360_84925494_+"; exonnum "9"; txlen "3662";
chr17	ENSEMBL_gcm37	exon	84925360	84925494	0.288552639496717	+	.	gene_id "ENSMUSG00000040852.7"; transcript_id "ENSMUSG00000040852.7_tx_17"; exon_id "chr17_84925360_84925494_+"; exonnum "29"; txlen "7255";
chr17	ENSEMBL_gcm37	exon	84925360	84925494	0.288552639496717	+	.	gene_id "ENSMUSG00000040852.7"; transcript_id "ENSMUSG00000040852.7_tx_18"; exon_id "chr17_84925360_84925494_+"; exonnum "30"; txlen "7331";
chr17	ENSEMBL_gcm37	exon	84925360	84925494	0.288552639496717	+	.	gene_id "ENSMUSG00000040852.7"; transcript_id "ENSMUSG00000040852.7_tx_19"; exon_id "chr17_84925360_84925494_+"; exonnum "30"; txlen "7350";
chr17	ENSEMBL_gcm37	exon	84925360	84925494	4.17451358033656	+	.	gene_id "ENSMUSG00000040852.7"; transcript_id "ENSMUSG00000040852.7_tx_2"; exon_id "chr17_84925360_84925494_+"; exonnum "29"; txlen "6945";
chr17	ENSEMBL_gcm37	exon	84925360	84925494	0.288552639496717	+	.	gene_id "ENSMUSG00000040852.7"; transcript_id "ENSMUSG00000040852.7_tx_20"; exon_id "chr17_84925360_84925494_+"; exonnum "31"; txlen "7426";
chr17	ENSEMBL_gcm37	exon	84925360	84925494	0.283822268357427	+	.	gene_id "ENSMUSG00000040852.7"; transcript_id "ENSMUSG00000040852.7_tx_21"; exon_id "chr17_84925360_84925494_+"; exonnum "29"; txlen "7136";
chr17	ENSEMBL_gcm37	exon	84925360	84925494	0.283822268357427	+	.	gene_id "ENSMUSG00000040852.7"; transcript_id "ENSMUSG00000040852.7_tx_22"; exon_id "chr17_84925360_84925494_+"; exonnum "30"; txlen "7212";
chr17	ENSEMBL_gcm37	exon	84925360	84925494	0.283822268357427	+	.	gene_id "ENSMUSG00000040852.7"; transcript_id "ENSMUSG00000040852.7_tx_23"; exon_id "chr17_84925360_84925494_+"; exonnum "30"; txlen "7446";
chr17	ENSEMBL_gcm37	exon	84925360	84925494	0.283822268357427	+	.	gene_id "ENSMUSG00000040852.7"; transcript_id "ENSMUSG00000040852.7_tx_24"; exon_id "chr17_84925360_84925494_+"; exonnum "31"; txlen "7522";
chr17	ENSEMBL_gcm37	exon	84925360	84925494	0.255223530243333	+	.	gene_id "ENSMUSG00000040852.7"; transcript_id "ENSMUSG00000040852.7_tx_25"; exon_id "chr17_84925360_84925494_+"; exonnum "28"; txlen "6929";
chr17	ENSEMBL_gcm37	exon	84925360	84925494	0.042573340253614	+	.	gene_id "ENSMUSG00000040852.7"; transcript_id "ENSMUSG00000040852.7_tx_26"; exon_id "chr17_84925360_84925494_+"; exonnum "32"; txlen "7617";
chr17	ENSEMBL_gcm37	exon	84925360	84925494	0.042573340253614	+	.	gene_id "ENSMUSG00000040852.7"; transcript_id "ENSMUSG00000040852.7_tx_27"; exon_id "chr17_84925360_84925494_+"; exonnum "32"; txlen "7450";
chr17	ENSEMBL_gcm37	exon	84925360	84925494	3.42247128830993	+	.	gene_id "ENSMUSG00000040852.7"; transcript_id "ENSMUSG00000040852.7_tx_3"; exon_id "chr17_84925360_84925494_+"; exonnum "29"; txlen "7021";
chr17	ENSEMBL_gcm37	exon	84925360	84925494	1.57891209432295	+	.	gene_id "ENSMUSG00000040852.7"; transcript_id "ENSMUSG00000040852.7_tx_5"; exon_id "chr17_84925360_84925494_+"; exonnum "15"; txlen "4528";
chr17	ENSEMBL_gcm37	exon	84925360	84925494	1.33866756225258	+	.	gene_id "ENSMUSG00000040852.7"; transcript_id "ENSMUSG00000040852.7_tx_6"; exon_id "chr17_84925360_84925494_+"; exonnum "28"; txlen "6945";
chr17	ENSEMBL_gcm37	exon	84925360	84925494	1.0885651397989	+	.	gene_id "ENSMUSG00000040852.7"; transcript_id "ENSMUSG00000040852.7_tx_7"; exon_id "chr17_84925360_84925494_+"; exonnum "28"; txlen "6758";
chr17	ENSEMBL_gcm37	exon	84925360	84925494	1.03847143196713	+	.	gene_id "ENSMUSG00000040852.7"; transcript_id "ENSMUSG00000040852.7_tx_8"; exon_id "chr17_84925360_84925494_+"; exonnum "30"; txlen "7164";
chr17	HAVANA	CDS	84927052	84927234	0	+	0	gene_id "ENSMUSG00000040852.7"; transcript_id "ENSMUST00000047206.7"; gene_type "protein_coding"; gene_name "Plekhh2"; transcript_type "protein_coding"; transcript_name "Plekhh2-201"; exon_number 30; exon_id "ENSMUSE00000505720.5"; level 2; protein_id "ENSMUSP00000039628.6"; transcript_support_level "1"; mgi_id "MGI:2146813"; tag "basic"; tag "Ensembl_canonical"; tag "GENCODE_Primary"; tag "appris_principal_1"; tag "CCDS"; ccdsid "CCDS28999.1"; havana_gene "OTTMUSG00000072816.1"; havana_transcript "OTTMUST00000176179.1";
chr17	HAVANA	exon	84927052	84929566	0	+	.	gene_id "ENSMUSG00000040852.7"; transcript_id "ENSMUST00000047206.7"; gene_type "protein_coding"; gene_name "Plekhh2"; transcript_type "protein_coding"; transcript_name "Plekhh2-201"; exon_number 30; exon_id "ENSMUSE00000505720.5"; level 2; protein_id "ENSMUSP00000039628.6"; transcript_support_level "1"; mgi_id "MGI:2146813"; tag "basic"; tag "Ensembl_canonical"; tag "GENCODE_Primary"; tag "appris_principal_1"; tag "CCDS"; ccdsid "CCDS28999.1"; havana_gene "OTTMUSG00000072816.1"; havana_transcript "OTTMUST00000176179.1";
chr17	ENSEMBL_gcm37	exon	84927052	84929566	0.749158380075082	+	.	gene_id "ENSMUSG00000040852.7"; transcript_id "ENSMUSG00000040852.7_tx_10"; exon_id "chr17_84927052_84929566_+"; exonnum "31"; txlen "6949";
chr17	ENSEMBL_gcm37	exon	84927052	84929566	0.710303778428989	+	.	gene_id "ENSMUSG00000040852.7"; transcript_id "ENSMUSG00000040852.7_tx_11"; exon_id "chr17_84927052_84929566_+"; exonnum "28"; txlen "6682";
chr17	ENSEMBL_gcm37	exon	84927052	84929566	0.664889193840983	+	.	gene_id "ENSMUSG00000040852.7"; transcript_id "ENSMUSG00000040852.7_tx_12"; exon_id "chr17_84927052_84929566_+"; exonnum "8"; txlen "3309";
chr17	ENSEMBL_gcm37	exon	84927052	84929566	0.612736686076107	+	.	gene_id "ENSMUSG00000040852.7"; transcript_id "ENSMUSG00000040852.7_tx_13"; exon_id "chr17_84927052_84929566_+"; exonnum "30"; txlen "6873";
chr17	ENSEMBL_gcm37	exon	84927052	84929566	0.397351175700398	+	.	gene_id "ENSMUSG00000040852.7"; transcript_id "ENSMUSG00000040852.7_tx_14"; exon_id "chr17_84927052_84929566_+"; exonnum "30"; txlen "7040";
chr17	ENSEMBL_gcm37	exon	84927052	84929566	0.397351175700398	+	.	gene_id "ENSMUSG00000040852.7"; transcript_id "ENSMUSG00000040852.7_tx_15"; exon_id "chr17_84927052_84929566_+"; exonnum "31"; txlen "7116";
chr17	ENSEMBL_gcm37	exon	84927052	84929566	0.324556674308553	+	.	gene_id "ENSMUSG00000040852.7"; transcript_id "ENSMUSG00000040852.7_tx_16"; exon_id "chr17_84927052_84929566_+"; exonnum "10"; txlen "3662";
chr17	ENSEMBL_gcm37	exon	84927052	84929566	0.288552639496717	+	.	gene_id "ENSMUSG00000040852.7"; transcript_id "ENSMUSG00000040852.7_tx_17"; exon_id "chr17_84927052_84929566_+"; exonnum "30"; txlen "7255";
chr17	ENSEMBL_gcm37	exon	84927052	84929566	0.288552639496717	+	.	gene_id "ENSMUSG00000040852.7"; transcript_id "ENSMUSG00000040852.7_tx_18"; exon_id "chr17_84927052_84929566_+"; exonnum "31"; txlen "7331";
chr17	ENSEMBL_gcm37	exon	84927052	84929566	0.288552639496717	+	.	gene_id "ENSMUSG00000040852.7"; transcript_id "ENSMUSG00000040852.7_tx_19"; exon_id "chr17_84927052_84929566_+"; exonnum "31"; txlen "7350";
chr17	ENSEMBL_gcm37	exon	84927052	84929566	4.17451358033656	+	.	gene_id "ENSMUSG00000040852.7"; transcript_id "ENSMUSG00000040852.7_tx_2"; exon_id "chr17_84927052_84929566_+"; exonnum "30"; txlen "6945";
chr17	ENSEMBL_gcm37	exon	84927052	84929566	0.288552639496717	+	.	gene_id "ENSMUSG00000040852.7"; transcript_id "ENSMUSG00000040852.7_tx_20"; exon_id "chr17_84927052_84929566_+"; exonnum "32"; txlen "7426";
chr17	ENSEMBL_gcm37	exon	84927052	84929566	0.283822268357427	+	.	gene_id "ENSMUSG00000040852.7"; transcript_id "ENSMUSG00000040852.7_tx_21"; exon_id "chr17_84927052_84929566_+"; exonnum "30"; txlen "7136";
chr17	ENSEMBL_gcm37	exon	84927052	84929566	0.283822268357427	+	.	gene_id "ENSMUSG00000040852.7"; transcript_id "ENSMUSG00000040852.7_tx_22"; exon_id "chr17_84927052_84929566_+"; exonnum "31"; txlen "7212";
chr17	ENSEMBL_gcm37	exon	84927052	84929566	0.283822268357427	+	.	gene_id "ENSMUSG00000040852.7"; transcript_id "ENSMUSG00000040852.7_tx_23"; exon_id "chr17_84927052_84929566_+"; exonnum "31"; txlen "7446";
chr17	ENSEMBL_gcm37	exon	84927052	84929566	0.283822268357427	+	.	gene_id "ENSMUSG00000040852.7"; transcript_id "ENSMUSG00000040852.7_tx_24"; exon_id "chr17_84927052_84929566_+"; exonnum "32"; txlen "7522";
chr17	ENSEMBL_gcm37	exon	84927052	84929566	0.255223530243333	+	.	gene_id "ENSMUSG00000040852.7"; transcript_id "ENSMUSG00000040852.7_tx_25"; exon_id "chr17_84927052_84929566_+"; exonnum "29"; txlen "6929";
chr17	ENSEMBL_gcm37	exon	84927052	84929566	0.042573340253614	+	.	gene_id "ENSMUSG00000040852.7"; transcript_id "ENSMUSG00000040852.7_tx_26"; exon_id "chr17_84927052_84929566_+"; exonnum "33"; txlen "7617";
chr17	ENSEMBL_gcm37	exon	84927052	84929566	0.042573340253614	+	.	gene_id "ENSMUSG00000040852.7"; transcript_id "ENSMUSG00000040852.7_tx_27"; exon_id "chr17_84927052_84929566_+"; exonnum "33"; txlen "7450";
chr17	ENSEMBL_gcm37	exon	84927052	84929566	3.42247128830993	+	.	gene_id "ENSMUSG00000040852.7"; transcript_id "ENSMUSG00000040852.7_tx_3"; exon_id "chr17_84927052_84929566_+"; exonnum "30"; txlen "7021";
chr17	ENSEMBL_gcm37	exon	84927052	84929566	1.57891209432295	+	.	gene_id "ENSMUSG00000040852.7"; transcript_id "ENSMUSG00000040852.7_tx_5"; exon_id "chr17_84927052_84929566_+"; exonnum "16"; txlen "4528";
chr17	ENSEMBL_gcm37	exon	84927052	84929566	1.33866756225258	+	.	gene_id "ENSMUSG00000040852.7"; transcript_id "ENSMUSG00000040852.7_tx_6"; exon_id "chr17_84927052_84929566_+"; exonnum "29"; txlen "6945";
chr17	ENSEMBL_gcm37	exon	84927052	84929566	1.0885651397989	+	.	gene_id "ENSMUSG00000040852.7"; transcript_id "ENSMUSG00000040852.7_tx_7"; exon_id "chr17_84927052_84929566_+"; exonnum "29"; txlen "6758";
chr17	ENSEMBL_gcm37	exon	84927052	84929566	1.03847143196713	+	.	gene_id "ENSMUSG00000040852.7"; transcript_id "ENSMUSG00000040852.7_tx_8"; exon_id "chr17_84927052_84929566_+"; exonnum "31"; txlen "7164";
chr17	HAVANA	stop_codon	84927235	84927237	0	+	0	gene_id "ENSMUSG00000040852.7"; transcript_id "ENSMUST00000047206.7"; gene_type "protein_coding"; gene_name "Plekhh2"; transcript_type "protein_coding"; transcript_name "Plekhh2-201"; exon_number 30; exon_id "ENSMUSE00000505720.5"; level 2; protein_id "ENSMUSP00000039628.6"; transcript_support_level "1"; mgi_id "MGI:2146813"; tag "basic"; tag "Ensembl_canonical"; tag "GENCODE_Primary"; tag "appris_principal_1"; tag "CCDS"; ccdsid "CCDS28999.1"; havana_gene "OTTMUSG00000072816.1"; havana_transcript "OTTMUST00000176179.1";
chr17	HAVANA	UTR	84927235	84929566	0	+	.	gene_id "ENSMUSG00000040852.7"; transcript_id "ENSMUST00000047206.7"; gene_type "protein_coding"; gene_name "Plekhh2"; transcript_type "protein_coding"; transcript_name "Plekhh2-201"; exon_number 30; exon_id "ENSMUSE00000505720.5"; level 2; protein_id "ENSMUSP00000039628.6"; transcript_support_level "1"; mgi_id "MGI:2146813"; tag "basic"; tag "Ensembl_canonical"; tag "GENCODE_Primary"; tag "appris_principal_1"; tag "CCDS"; ccdsid "CCDS28999.1"; havana_gene "OTTMUSG00000072816.1"; havana_transcript "OTTMUST00000176179.1";
chr17	ENSEMBL	gene	84931830	84931938	0	+	.	gene_id "ENSMUSG00000119631.2"; gene_type "snRNA"; gene_name "Gm26066"; level 3; mgi_id "MGI:5455843";
chr17	ENSEMBL	transcript	84931830	84931938	0	+	.	gene_id "ENSMUSG00000119631.2"; transcript_id "ENSMUST00000083385.4"; gene_type "snRNA"; gene_name "Gm26066"; transcript_type "snRNA"; transcript_name "Gm26066-201"; level 3; transcript_support_level "NA"; mgi_id "MGI:5455843"; tag "basic"; tag "Ensembl_canonical"; tag "GENCODE_Primary";
chr17	ENSEMBL	exon	84931830	84931938	0	+	.	gene_id "ENSMUSG00000119631.2"; transcript_id "ENSMUST00000083385.4"; gene_type "snRNA"; gene_name "Gm26066"; transcript_type "snRNA"; transcript_name "Gm26066-201"; exon_number 1; exon_id "ENSMUSE00000522544.4"; level 3; transcript_support_level "NA"; mgi_id "MGI:5455843"; tag "basic"; tag "Ensembl_canonical"; tag "GENCODE_Primary";
chr17	HAVANA	UTR	84933924	84933996	0	+	.	gene_id "ENSMUSG00000024253.10"; transcript_id "ENSMUST00000025101.10"; gene_type "protein_coding"; gene_name "Dync2li1"; transcript_type "protein_coding"; transcript_name "Dync2li1-201"; exon_number 1; exon_id "ENSMUSE00000539441.6"; level 2; protein_id "ENSMUSP00000025101.9"; transcript_support_level "1"; mgi_id "MGI:1913996"; tag "basic"; tag "Ensembl_canonical"; tag "GENCODE_Primary"; tag "appris_principal_1"; tag "CCDS"; ccdsid "CCDS29000.1"; havana_gene "OTTMUSG00000072819.1"; havana_transcript "OTTMUST00000176185.1";
chr17	HAVANA	exon	84933924	84934004	0	+	.	gene_id "ENSMUSG00000024253.10"; transcript_id "ENSMUST00000025101.10"; gene_type "protein_coding"; gene_name "Dync2li1"; transcript_type "protein_coding"; transcript_name "Dync2li1-201"; exon_number 1; exon_id "ENSMUSE00000539441.6"; level 2; protein_id "ENSMUSP00000025101.9"; transcript_support_level "1"; mgi_id "MGI:1913996"; tag "basic"; tag "Ensembl_canonical"; tag "GENCODE_Primary"; tag "appris_principal_1"; tag "CCDS"; ccdsid "CCDS29000.1"; havana_gene "OTTMUSG00000072819.1"; havana_transcript "OTTMUST00000176185.1";
chr17	HAVANA	gene	84933924	84963016	0	+	.	gene_id "ENSMUSG00000024253.10"; gene_type "protein_coding"; gene_name "Dync2li1"; level 2; mgi_id "MGI:1913996"; havana_gene "OTTMUSG00000072819.1";
chr17	HAVANA	transcript	84933924	84963016	0	+	.	gene_id "ENSMUSG00000024253.10"; transcript_id "ENSMUST00000025101.10"; gene_type "protein_coding"; gene_name "Dync2li1"; transcript_type "protein_coding"; transcript_name "Dync2li1-201"; level 2; protein_id "ENSMUSP00000025101.9"; transcript_support_level "1"; mgi_id "MGI:1913996"; tag "basic"; tag "Ensembl_canonical"; tag "GENCODE_Primary"; tag "appris_principal_1"; tag "CCDS"; ccdsid "CCDS29000.1"; havana_gene "OTTMUSG00000072819.1"; havana_transcript "OTTMUST00000176185.1";
chr17	HAVANA	start_codon	84933997	84933999	0	+	0	gene_id "ENSMUSG00000024253.10"; transcript_id "ENSMUST00000025101.10"; gene_type "protein_coding"; gene_name "Dync2li1"; transcript_type "protein_coding"; transcript_name "Dync2li1-201"; exon_number 1; exon_id "ENSMUSE00000539441.6"; level 2; protein_id "ENSMUSP00000025101.9"; transcript_support_level "1"; mgi_id "MGI:1913996"; tag "basic"; tag "Ensembl_canonical"; tag "GENCODE_Primary"; tag "appris_principal_1"; tag "CCDS"; ccdsid "CCDS29000.1"; havana_gene "OTTMUSG00000072819.1"; havana_transcript "OTTMUST00000176185.1";
chr17	HAVANA	CDS	84933997	84934004	0	+	0	gene_id "ENSMUSG00000024253.10"; transcript_id "ENSMUST00000025101.10"; gene_type "protein_coding"; gene_name "Dync2li1"; transcript_type "protein_coding"; transcript_name "Dync2li1-201"; exon_number 1; exon_id "ENSMUSE00000539441.6"; level 2; protein_id "ENSMUSP00000025101.9"; transcript_support_level "1"; mgi_id "MGI:1913996"; tag "basic"; tag "Ensembl_canonical"; tag "GENCODE_Primary"; tag "appris_principal_1"; tag "CCDS"; ccdsid "CCDS29000.1"; havana_gene "OTTMUSG00000072819.1"; havana_transcript "OTTMUST00000176185.1";
chr17	HAVANA	exon	84935713	84935830	0	+	.	gene_id "ENSMUSG00000024253.10"; transcript_id "ENSMUST00000025101.10"; gene_type "protein_coding"; gene_name "Dync2li1"; transcript_type "protein_coding"; transcript_name "Dync2li1-201"; exon_number 2; exon_id "ENSMUSE00000384052.5"; level 2; protein_id "ENSMUSP00000025101.9"; transcript_support_level "1"; mgi_id "MGI:1913996"; tag "basic"; tag "Ensembl_canonical"; tag "GENCODE_Primary"; tag "appris_principal_1"; tag "CCDS"; ccdsid "CCDS29000.1"; havana_gene "OTTMUSG00000072819.1"; havana_transcript "OTTMUST00000176185.1";
chr17	HAVANA	CDS	84935713	84935830	0	+	1	gene_id "ENSMUSG00000024253.10"; transcript_id "ENSMUST00000025101.10"; gene_type "protein_coding"; gene_name "Dync2li1"; transcript_type "protein_coding"; transcript_name "Dync2li1-201"; exon_number 2; exon_id "ENSMUSE00000384052.5"; level 2; protein_id "ENSMUSP00000025101.9"; transcript_support_level "1"; mgi_id "MGI:1913996"; tag "basic"; tag "Ensembl_canonical"; tag "GENCODE_Primary"; tag "appris_principal_1"; tag "CCDS"; ccdsid "CCDS29000.1"; havana_gene "OTTMUSG00000072819.1"; havana_transcript "OTTMUST00000176185.1";
chr17	HAVANA	exon	84939064	84939098	0	+	.	gene_id "ENSMUSG00000024253.10"; transcript_id "ENSMUST00000025101.10"; gene_type "protein_coding"; gene_name "Dync2li1"; transcript_type "protein_coding"; transcript_name "Dync2li1-201"; exon_number 3; exon_id "ENSMUSE00000140253.4"; level 2; protein_id "ENSMUSP00000025101.9"; transcript_support_level "1"; mgi_id "MGI:1913996"; tag "basic"; tag "Ensembl_canonical"; tag "GENCODE_Primary"; tag "appris_principal_1"; tag "CCDS"; ccdsid "CCDS29000.1"; havana_gene "OTTMUSG00000072819.1"; havana_transcript "OTTMUST00000176185.1";
chr17	HAVANA	CDS	84939064	84939098	0	+	0	gene_id "ENSMUSG00000024253.10"; transcript_id "ENSMUST00000025101.10"; gene_type "protein_coding"; gene_name "Dync2li1"; transcript_type "protein_coding"; transcript_name "Dync2li1-201"; exon_number 3; exon_id "ENSMUSE00000140253.4"; level 2; protein_id "ENSMUSP00000025101.9"; transcript_support_level "1"; mgi_id "MGI:1913996"; tag "basic"; tag "Ensembl_canonical"; tag "GENCODE_Primary"; tag "appris_principal_1"; tag "CCDS"; ccdsid "CCDS29000.1"; havana_gene "OTTMUSG00000072819.1"; havana_transcript "OTTMUST00000176185.1";
chr17	HAVANA	exon	84940947	84941016	0	+	.	gene_id "ENSMUSG00000024253.10"; transcript_id "ENSMUST00000025101.10"; gene_type "protein_coding"; gene_name "Dync2li1"; transcript_type "protein_coding"; transcript_name "Dync2li1-201"; exon_number 4; exon_id "ENSMUSE00000140259.4"; level 2; protein_id "ENSMUSP00000025101.9"; transcript_support_level "1"; mgi_id "MGI:1913996"; tag "basic"; tag "Ensembl_canonical"; tag "GENCODE_Primary"; tag "appris_principal_1"; tag "CCDS"; ccdsid "CCDS29000.1"; havana_gene "OTTMUSG00000072819.1"; havana_transcript "OTTMUST00000176185.1";
chr17	HAVANA	CDS	84940947	84941016	0	+	1	gene_id "ENSMUSG00000024253.10"; transcript_id "ENSMUST00000025101.10"; gene_type "protein_coding"; gene_name "Dync2li1"; transcript_type "protein_coding"; transcript_name "Dync2li1-201"; exon_number 4; exon_id "ENSMUSE00000140259.4"; level 2; protein_id "ENSMUSP00000025101.9"; transcript_support_level "1"; mgi_id "MGI:1913996"; tag "basic"; tag "Ensembl_canonical"; tag "GENCODE_Primary"; tag "appris_principal_1"; tag "CCDS"; ccdsid "CCDS29000.1"; havana_gene "OTTMUSG00000072819.1"; havana_transcript "OTTMUST00000176185.1";
chr17	HAVANA	exon	84943660	84943748	0	+	.	gene_id "ENSMUSG00000024253.10"; transcript_id "ENSMUST00000025101.10"; gene_type "protein_coding"; gene_name "Dync2li1"; transcript_type "protein_coding"; transcript_name "Dync2li1-201"; exon_number 5; exon_id "ENSMUSE00000140255.4"; level 2; protein_id "ENSMUSP00000025101.9"; transcript_support_level "1"; mgi_id "MGI:1913996"; tag "basic"; tag "Ensembl_canonical"; tag "GENCODE_Primary"; tag "appris_principal_1"; tag "CCDS"; ccdsid "CCDS29000.1"; havana_gene "OTTMUSG00000072819.1"; havana_transcript "OTTMUST00000176185.1";
chr17	HAVANA	CDS	84943660	84943748	0	+	0	gene_id "ENSMUSG00000024253.10"; transcript_id "ENSMUST00000025101.10"; gene_type "protein_coding"; gene_name "Dync2li1"; transcript_type "protein_coding"; transcript_name "Dync2li1-201"; exon_number 5; exon_id "ENSMUSE00000140255.4"; level 2; protein_id "ENSMUSP00000025101.9"; transcript_support_level "1"; mgi_id "MGI:1913996"; tag "basic"; tag "Ensembl_canonical"; tag "GENCODE_Primary"; tag "appris_principal_1"; tag "CCDS"; ccdsid "CCDS29000.1"; havana_gene "OTTMUSG00000072819.1"; havana_transcript "OTTMUST00000176185.1";
chr17	HAVANA	exon	84950300	84950486	0	+	.	gene_id "ENSMUSG00000024253.10"; transcript_id "ENSMUST00000025101.10"; gene_type "protein_coding"; gene_name "Dync2li1"; transcript_type "protein_coding"; transcript_name "Dync2li1-201"; exon_number 6; exon_id "ENSMUSE00000140256.4"; level 2; protein_id "ENSMUSP00000025101.9"; transcript_support_level "1"; mgi_id "MGI:1913996"; tag "basic"; tag "Ensembl_canonical"; tag "GENCODE_Primary"; tag "appris_principal_1"; tag "CCDS"; ccdsid "CCDS29000.1"; havana_gene "OTTMUSG00000072819.1"; havana_transcript "OTTMUST00000176185.1";
chr17	HAVANA	CDS	84950300	84950486	0	+	1	gene_id "ENSMUSG00000024253.10"; transcript_id "ENSMUST00000025101.10"; gene_type "protein_coding"; gene_name "Dync2li1"; transcript_type "protein_coding"; transcript_name "Dync2li1-201"; exon_number 6; exon_id "ENSMUSE00000140256.4"; level 2; protein_id "ENSMUSP00000025101.9"; transcript_support_level "1"; mgi_id "MGI:1913996"; tag "basic"; tag "Ensembl_canonical"; tag "GENCODE_Primary"; tag "appris_principal_1"; tag "CCDS"; ccdsid "CCDS29000.1"; havana_gene "OTTMUSG00000072819.1"; havana_transcript "OTTMUST00000176185.1";
chr17	HAVANA	exon	84951533	84951601	0	+	.	gene_id "ENSMUSG00000024253.10"; transcript_id "ENSMUST00000025101.10"; gene_type "protein_coding"; gene_name "Dync2li1"; transcript_type "protein_coding"; transcript_name "Dync2li1-201"; exon_number 7; exon_id "ENSMUSE00000140252.4"; level 2; protein_id "ENSMUSP00000025101.9"; transcript_support_level "1"; mgi_id "MGI:1913996"; tag "basic"; tag "Ensembl_canonical"; tag "GENCODE_Primary"; tag "appris_principal_1"; tag "CCDS"; ccdsid "CCDS29000.1"; havana_gene "OTTMUSG00000072819.1"; havana_transcript "OTTMUST00000176185.1";
chr17	HAVANA	CDS	84951533	84951601	0	+	0	gene_id "ENSMUSG00000024253.10"; transcript_id "ENSMUST00000025101.10"; gene_type "protein_coding"; gene_name "Dync2li1"; transcript_type "protein_coding"; transcript_name "Dync2li1-201"; exon_number 7; exon_id "ENSMUSE00000140252.4"; level 2; protein_id "ENSMUSP00000025101.9"; transcript_support_level "1"; mgi_id "MGI:1913996"; tag "basic"; tag "Ensembl_canonical"; tag "GENCODE_Primary"; tag "appris_principal_1"; tag "CCDS"; ccdsid "CCDS29000.1"; havana_gene "OTTMUSG00000072819.1"; havana_transcript "OTTMUST00000176185.1";
chr17	HAVANA	exon	84952147	84952224	0	+	.	gene_id "ENSMUSG00000024253.10"; transcript_id "ENSMUST00000025101.10"; gene_type "protein_coding"; gene_name "Dync2li1"; transcript_type "protein_coding"; transcript_name "Dync2li1-201"; exon_number 8; exon_id "ENSMUSE00000140250.4"; level 2; protein_id "ENSMUSP00000025101.9"; transcript_support_level "1"; mgi_id "MGI:1913996"; tag "basic"; tag "Ensembl_canonical"; tag "GENCODE_Primary"; tag "appris_principal_1"; tag "CCDS"; ccdsid "CCDS29000.1"; havana_gene "OTTMUSG00000072819.1"; havana_transcript "OTTMUST00000176185.1";
chr17	HAVANA	CDS	84952147	84952224	0	+	0	gene_id "ENSMUSG00000024253.10"; transcript_id "ENSMUST00000025101.10"; gene_type "protein_coding"; gene_name "Dync2li1"; transcript_type "protein_coding"; transcript_name "Dync2li1-201"; exon_number 8; exon_id "ENSMUSE00000140250.4"; level 2; protein_id "ENSMUSP00000025101.9"; transcript_support_level "1"; mgi_id "MGI:1913996"; tag "basic"; tag "Ensembl_canonical"; tag "GENCODE_Primary"; tag "appris_principal_1"; tag "CCDS"; ccdsid "CCDS29000.1"; havana_gene "OTTMUSG00000072819.1"; havana_transcript "OTTMUST00000176185.1";
chr17	HAVANA	exon	84954673	84954749	0	+	.	gene_id "ENSMUSG00000024253.10"; transcript_id "ENSMUST00000025101.10"; gene_type "protein_coding"; gene_name "Dync2li1"; transcript_type "protein_coding"; transcript_name "Dync2li1-201"; exon_number 9; exon_id "ENSMUSE00000140251.4"; level 2; protein_id "ENSMUSP00000025101.9"; transcript_support_level "1"; mgi_id "MGI:1913996"; tag "basic"; tag "Ensembl_canonical"; tag "GENCODE_Primary"; tag "appris_principal_1"; tag "CCDS"; ccdsid "CCDS29000.1"; havana_gene "OTTMUSG00000072819.1"; havana_transcript "OTTMUST00000176185.1";
chr17	HAVANA	CDS	84954673	84954749	0	+	0	gene_id "ENSMUSG00000024253.10"; transcript_id "ENSMUST00000025101.10"; gene_type "protein_coding"; gene_name "Dync2li1"; transcript_type "protein_coding"; transcript_name "Dync2li1-201"; exon_number 9; exon_id "ENSMUSE00000140251.4"; level 2; protein_id "ENSMUSP00000025101.9"; transcript_support_level "1"; mgi_id "MGI:1913996"; tag "basic"; tag "Ensembl_canonical"; tag "GENCODE_Primary"; tag "appris_principal_1"; tag "CCDS"; ccdsid "CCDS29000.1"; havana_gene "OTTMUSG00000072819.1"; havana_transcript "OTTMUST00000176185.1";
chr17	HAVANA	exon	84955074	84955144	0	+	.	gene_id "ENSMUSG00000024253.10"; transcript_id "ENSMUST00000025101.10"; gene_type "protein_coding"; gene_name "Dync2li1"; transcript_type "protein_coding"; transcript_name "Dync2li1-201"; exon_number 10; exon_id "ENSMUSE00000140261.4"; level 2; protein_id "ENSMUSP00000025101.9"; transcript_support_level "1"; mgi_id "MGI:1913996"; tag "basic"; tag "Ensembl_canonical"; tag "GENCODE_Primary"; tag "appris_principal_1"; tag "CCDS"; ccdsid "CCDS29000.1"; havana_gene "OTTMUSG00000072819.1"; havana_transcript "OTTMUST00000176185.1";
chr17	HAVANA	CDS	84955074	84955144	0	+	1	gene_id "ENSMUSG00000024253.10"; transcript_id "ENSMUST00000025101.10"; gene_type "protein_coding"; gene_name "Dync2li1"; transcript_type "protein_coding"; transcript_name "Dync2li1-201"; exon_number 10; exon_id "ENSMUSE00000140261.4"; level 2; protein_id "ENSMUSP00000025101.9"; transcript_support_level "1"; mgi_id "MGI:1913996"; tag "basic"; tag "Ensembl_canonical"; tag "GENCODE_Primary"; tag "appris_principal_1"; tag "CCDS"; ccdsid "CCDS29000.1"; havana_gene "OTTMUSG00000072819.1"; havana_transcript "OTTMUST00000176185.1";
chr17	HAVANA	exon	84956644	84956741	0	+	.	gene_id "ENSMUSG00000024253.10"; transcript_id "ENSMUST00000025101.10"; gene_type "protein_coding"; gene_name "Dync2li1"; transcript_type "protein_coding"; transcript_name "Dync2li1-201"; exon_number 11; exon_id "ENSMUSE00000140258.4"; level 2; protein_id "ENSMUSP00000025101.9"; transcript_support_level "1"; mgi_id "MGI:1913996"; tag "basic"; tag "Ensembl_canonical"; tag "GENCODE_Primary"; tag "appris_principal_1"; tag "CCDS"; ccdsid "CCDS29000.1"; havana_gene "OTTMUSG00000072819.1"; havana_transcript "OTTMUST00000176185.1";
chr17	HAVANA	CDS	84956644	84956741	0	+	2	gene_id "ENSMUSG00000024253.10"; transcript_id "ENSMUST00000025101.10"; gene_type "protein_coding"; gene_name "Dync2li1"; transcript_type "protein_coding"; transcript_name "Dync2li1-201"; exon_number 11; exon_id "ENSMUSE00000140258.4"; level 2; protein_id "ENSMUSP00000025101.9"; transcript_support_level "1"; mgi_id "MGI:1913996"; tag "basic"; tag "Ensembl_canonical"; tag "GENCODE_Primary"; tag "appris_principal_1"; tag "CCDS"; ccdsid "CCDS29000.1"; havana_gene "OTTMUSG00000072819.1"; havana_transcript "OTTMUST00000176185.1";
chr17	HAVANA	exon	84956703	84956741	0	+	.	gene_id "ENSMUSG00000024253.10"; transcript_id "ENSMUST00000234861.2"; gene_type "protein_coding"; gene_name "Dync2li1"; transcript_type "retained_intron"; transcript_name "Dync2li1-202"; exon_number 1; exon_id "ENSMUSE00001453882.2"; level 2; mgi_id "MGI:1913996"; havana_gene "OTTMUSG00000072819.1"; havana_transcript "OTTMUST00000176186.1";
chr17	HAVANA	transcript	84956703	84957744	0	+	.	gene_id "ENSMUSG00000024253.10"; transcript_id "ENSMUST00000234861.2"; gene_type "protein_coding"; gene_name "Dync2li1"; transcript_type "retained_intron"; transcript_name "Dync2li1-202"; level 2; mgi_id "MGI:1913996"; havana_gene "OTTMUSG00000072819.1"; havana_transcript "OTTMUST00000176186.1";
chr17	HAVANA	exon	84957137	84957229	0	+	.	gene_id "ENSMUSG00000024253.10"; transcript_id "ENSMUST00000025101.10"; gene_type "protein_coding"; gene_name "Dync2li1"; transcript_type "protein_coding"; transcript_name "Dync2li1-201"; exon_number 12; exon_id "ENSMUSE00000140257.4"; level 2; protein_id "ENSMUSP00000025101.9"; transcript_support_level "1"; mgi_id "MGI:1913996"; tag "basic"; tag "Ensembl_canonical"; tag "GENCODE_Primary"; tag "appris_principal_1"; tag "CCDS"; ccdsid "CCDS29000.1"; havana_gene "OTTMUSG00000072819.1"; havana_transcript "OTTMUST00000176185.1";
chr17	HAVANA	CDS	84957137	84957229	0	+	0	gene_id "ENSMUSG00000024253.10"; transcript_id "ENSMUST00000025101.10"; gene_type "protein_coding"; gene_name "Dync2li1"; transcript_type "protein_coding"; transcript_name "Dync2li1-201"; exon_number 12; exon_id "ENSMUSE00000140257.4"; level 2; protein_id "ENSMUSP00000025101.9"; transcript_support_level "1"; mgi_id "MGI:1913996"; tag "basic"; tag "Ensembl_canonical"; tag "GENCODE_Primary"; tag "appris_principal_1"; tag "CCDS"; ccdsid "CCDS29000.1"; havana_gene "OTTMUSG00000072819.1"; havana_transcript "OTTMUST00000176185.1";
chr17	HAVANA	exon	84957137	84957744	0	+	.	gene_id "ENSMUSG00000024253.10"; transcript_id "ENSMUST00000234861.2"; gene_type "protein_coding"; gene_name "Dync2li1"; transcript_type "retained_intron"; transcript_name "Dync2li1-202"; exon_number 2; exon_id "ENSMUSE00001452480.2"; level 2; mgi_id "MGI:1913996"; havana_gene "OTTMUSG00000072819.1"; havana_transcript "OTTMUST00000176186.1";
chr17	HAVANA	CDS	84962729	84962788	0	+	0	gene_id "ENSMUSG00000024253.10"; transcript_id "ENSMUST00000025101.10"; gene_type "protein_coding"; gene_name "Dync2li1"; transcript_type "protein_coding"; transcript_name "Dync2li1-201"; exon_number 13; exon_id "ENSMUSE00000386950.11"; level 2; protein_id "ENSMUSP00000025101.9"; transcript_support_level "1"; mgi_id "MGI:1913996"; tag "basic"; tag "Ensembl_canonical"; tag "GENCODE_Primary"; tag "appris_principal_1"; tag "CCDS"; ccdsid "CCDS29000.1"; havana_gene "OTTMUSG00000072819.1"; havana_transcript "OTTMUST00000176185.1";
chr17	HAVANA	exon	84962729	84963016	0	+	.	gene_id "ENSMUSG00000024253.10"; transcript_id "ENSMUST00000025101.10"; gene_type "protein_coding"; gene_name "Dync2li1"; transcript_type "protein_coding"; transcript_name "Dync2li1-201"; exon_number 13; exon_id "ENSMUSE00000386950.11"; level 2; protein_id "ENSMUSP00000025101.9"; transcript_support_level "1"; mgi_id "MGI:1913996"; tag "basic"; tag "Ensembl_canonical"; tag "GENCODE_Primary"; tag "appris_principal_1"; tag "CCDS"; ccdsid "CCDS29000.1"; havana_gene "OTTMUSG00000072819.1"; havana_transcript "OTTMUST00000176185.1";
chr17	HAVANA	stop_codon	84962789	84962791	0	+	0	gene_id "ENSMUSG00000024253.10"; transcript_id "ENSMUST00000025101.10"; gene_type "protein_coding"; gene_name "Dync2li1"; transcript_type "protein_coding"; transcript_name "Dync2li1-201"; exon_number 13; exon_id "ENSMUSE00000386950.11"; level 2; protein_id "ENSMUSP00000025101.9"; transcript_support_level "1"; mgi_id "MGI:1913996"; tag "basic"; tag "Ensembl_canonical"; tag "GENCODE_Primary"; tag "appris_principal_1"; tag "CCDS"; ccdsid "CCDS29000.1"; havana_gene "OTTMUSG00000072819.1"; havana_transcript "OTTMUST00000176185.1";
chr17	HAVANA	UTR	84962789	84963016	0	+	.	gene_id "ENSMUSG00000024253.10"; transcript_id "ENSMUST00000025101.10"; gene_type "protein_coding"; gene_name "Dync2li1"; transcript_type "protein_coding"; transcript_name "Dync2li1-201"; exon_number 13; exon_id "ENSMUSE00000386950.11"; level 2; protein_id "ENSMUSP00000025101.9"; transcript_support_level "1"; mgi_id "MGI:1913996"; tag "basic"; tag "Ensembl_canonical"; tag "GENCODE_Primary"; tag "appris_principal_1"; tag "CCDS"; ccdsid "CCDS29000.1"; havana_gene "OTTMUSG00000072819.1"; havana_transcript "OTTMUST00000176185.1";
chr17	sragcm37_es	exon	84980148	84980339	0.00077346721831699	+	.	gene_id "ENSMUSG00000024254.16"; transcript_id "ENSMUSG00000024254.16_tx_3"; exon_id "chr17_84980148_84980339_+"; exonnum "1"; txlen "2470";
chr17	sragcm37_mid	exon	84983711	84983811	0.00077346721831699	+	.	gene_id "ENSMUSG00000024254.16"; transcript_id "ENSMUSG00000024254.16_tx_3"; exon_id "chr17_84983711_84983811_+"; exonnum "2"; txlen "2470";
chr17	HAVANA	exon	84983730	84983811	0	+	.	gene_id "ENSMUSG00000024254.16"; transcript_id "ENSMUST00000170725.8"; gene_type "protein_coding"; gene_name "Abcg8"; transcript_type "protein_coding"; transcript_name "Abcg8-202"; exon_number 1; exon_id "ENSMUSE00000875893.2"; level 2; protein_id "ENSMUSP00000127785.2"; transcript_support_level "1"; mgi_id "MGI:1914720"; tag "basic"; tag "CCDS"; ccdsid "CCDS70849.1"; havana_gene "OTTMUSG00000036685.1"; havana_transcript "OTTMUST00000093988.1";
chr17	HAVANA	UTR	84983730	84983811	0	+	.	gene_id "ENSMUSG00000024254.16"; transcript_id "ENSMUST00000170725.8"; gene_type "protein_coding"; gene_name "Abcg8"; transcript_type "protein_coding"; transcript_name "Abcg8-202"; exon_number 1; exon_id "ENSMUSE00000875893.2"; level 2; protein_id "ENSMUSP00000127785.2"; transcript_support_level "1"; mgi_id "MGI:1914720"; tag "basic"; tag "CCDS"; ccdsid "CCDS70849.1"; havana_gene "OTTMUSG00000036685.1"; havana_transcript "OTTMUST00000093988.1";
chr17	HAVANA	transcript	84983730	85006761	0	+	.	gene_id "ENSMUSG00000024254.16"; transcript_id "ENSMUST00000170725.8"; gene_type "protein_coding"; gene_name "Abcg8"; transcript_type "protein_coding"; transcript_name "Abcg8-202"; level 2; protein_id "ENSMUSP00000127785.2"; transcript_support_level "1"; mgi_id "MGI:1914720"; tag "basic"; tag "CCDS"; ccdsid "CCDS70849.1"; havana_gene "OTTMUSG00000036685.1"; havana_transcript "OTTMUST00000093988.1";
chr17	HAVANA	gene	84983730	85007761	0	+	.	gene_id "ENSMUSG00000024254.16"; gene_type "protein_coding"; gene_name "Abcg8"; level 2; mgi_id "MGI:1914720"; havana_gene "OTTMUSG00000036685.1";
chr17	HAVANA	UTR	84990549	84990659	0	+	.	gene_id "ENSMUSG00000024254.16"; transcript_id "ENSMUST00000045714.15"; gene_type "protein_coding"; gene_name "Abcg8"; transcript_type "protein_coding"; transcript_name "Abcg8-201"; exon_number 1; exon_id "ENSMUSE00000908741.2"; level 2; protein_id "ENSMUSP00000035246.9"; transcript_support_level "1"; mgi_id "MGI:1914720"; tag "basic"; tag "Ensembl_canonical"; tag "GENCODE_Primary"; tag "appris_principal_4"; tag "CCDS"; ccdsid "CCDS29002.1"; havana_gene "OTTMUSG00000036685.1"; havana_transcript "OTTMUST00000093990.1";
chr17	HAVANA	exon	84990549	84990722	0	+	.	gene_id "ENSMUSG00000024254.16"; transcript_id "ENSMUST00000045714.15"; gene_type "protein_coding"; gene_name "Abcg8"; transcript_type "protein_coding"; transcript_name "Abcg8-201"; exon_number 1; exon_id "ENSMUSE00000908741.2"; level 2; protein_id "ENSMUSP00000035246.9"; transcript_support_level "1"; mgi_id "MGI:1914720"; tag "basic"; tag "Ensembl_canonical"; tag "GENCODE_Primary"; tag "appris_principal_4"; tag "CCDS"; ccdsid "CCDS29002.1"; havana_gene "OTTMUSG00000036685.1"; havana_transcript "OTTMUST00000093990.1";
chr17	HAVANA	transcript	84990549	85007761	0	+	.	gene_id "ENSMUSG00000024254.16"; transcript_id "ENSMUST00000045714.15"; gene_type "protein_coding"; gene_name "Abcg8"; transcript_type "protein_coding"; transcript_name "Abcg8-201"; level 2; protein_id "ENSMUSP00000035246.9"; transcript_support_level "1"; mgi_id "MGI:1914720"; tag "basic"; tag "Ensembl_canonical"; tag "GENCODE_Primary"; tag "appris_principal_4"; tag "CCDS"; ccdsid "CCDS29002.1"; havana_gene "OTTMUSG00000036685.1"; havana_transcript "OTTMUST00000093990.1";
chr17	HAVANA	UTR	84990559	84990659	0	+	.	gene_id "ENSMUSG00000024254.16"; transcript_id "ENSMUST00000171915.2"; gene_type "protein_coding"; gene_name "Abcg8"; transcript_type "protein_coding"; transcript_name "Abcg8-203"; exon_number 1; exon_id "ENSMUSE00000140271.4"; level 2; protein_id "ENSMUSP00000126675.2"; transcript_support_level "1"; mgi_id "MGI:1914720"; tag "alternative_5_UTR"; tag "NAGNAG_splice_site"; tag "basic"; tag "appris_alternative_1"; tag "CCDS"; ccdsid "CCDS84337.1"; havana_gene "OTTMUSG00000036685.1"; havana_transcript "OTTMUST00000093989.1";
chr17	HAVANA	exon	84990559	84990722	0	+	.	gene_id "ENSMUSG00000024254.16"; transcript_id "ENSMUST00000171915.2"; gene_type "protein_coding"; gene_name "Abcg8"; transcript_type "protein_coding"; transcript_name "Abcg8-203"; exon_number 1; exon_id "ENSMUSE00000140271.4"; level 2; protein_id "ENSMUSP00000126675.2"; transcript_support_level "1"; mgi_id "MGI:1914720"; tag "alternative_5_UTR"; tag "NAGNAG_splice_site"; tag "basic"; tag "appris_alternative_1"; tag "CCDS"; ccdsid "CCDS84337.1"; havana_gene "OTTMUSG00000036685.1"; havana_transcript "OTTMUST00000093989.1";
chr17	ENSEMBL_gcm37	exon	84990559	84990722	58.9731475542119	+	.	gene_id "ENSMUSG00000024254.16"; transcript_id "ENSMUSG00000024254.16_tx_1"; exon_id "chr17_84990559_84990722_+"; exonnum "1"; txlen "2341";
chr17	ENSEMBL_gcm37	exon	84990559	84990722	15.3466985709499	+	.	gene_id "ENSMUSG00000024254.16"; transcript_id "ENSMUSG00000024254.16_tx_2"; exon_id "chr17_84990559_84990722_+"; exonnum "1"; txlen "2184";
chr17	HAVANA	transcript	84990559	85006391	0	+	.	gene_id "ENSMUSG00000024254.16"; transcript_id "ENSMUST00000171915.2"; gene_type "protein_coding"; gene_name "Abcg8"; transcript_type "protein_coding"; transcript_name "Abcg8-203"; level 2; protein_id "ENSMUSP00000126675.2"; transcript_support_level "1"; mgi_id "MGI:1914720"; tag "alternative_5_UTR"; tag "NAGNAG_splice_site"; tag "basic"; tag "appris_alternative_1"; tag "CCDS"; ccdsid "CCDS84337.1"; havana_gene "OTTMUSG00000036685.1"; havana_transcript "OTTMUST00000093989.1";
chr17	HAVANA	start_codon	84990660	84990662	0	+	0	gene_id "ENSMUSG00000024254.16"; transcript_id "ENSMUST00000045714.15"; gene_type "protein_coding"; gene_name "Abcg8"; transcript_type "protein_coding"; transcript_name "Abcg8-201"; exon_number 1; exon_id "ENSMUSE00000908741.2"; level 2; protein_id "ENSMUSP00000035246.9"; transcript_support_level "1"; mgi_id "MGI:1914720"; tag "basic"; tag "Ensembl_canonical"; tag "GENCODE_Primary"; tag "appris_principal_4"; tag "CCDS"; ccdsid "CCDS29002.1"; havana_gene "OTTMUSG00000036685.1"; havana_transcript "OTTMUST00000093990.1";
chr17	HAVANA	start_codon	84990660	84990662	0	+	0	gene_id "ENSMUSG00000024254.16"; transcript_id "ENSMUST00000171915.2"; gene_type "protein_coding"; gene_name "Abcg8"; transcript_type "protein_coding"; transcript_name "Abcg8-203"; exon_number 1; exon_id "ENSMUSE00000140271.4"; level 2; protein_id "ENSMUSP00000126675.2"; transcript_support_level "1"; mgi_id "MGI:1914720"; tag "alternative_5_UTR"; tag "NAGNAG_splice_site"; tag "basic"; tag "appris_alternative_1"; tag "CCDS"; ccdsid "CCDS84337.1"; havana_gene "OTTMUSG00000036685.1"; havana_transcript "OTTMUST00000093989.1";
chr17	HAVANA	CDS	84990660	84990722	0	+	0	gene_id "ENSMUSG00000024254.16"; transcript_id "ENSMUST00000045714.15"; gene_type "protein_coding"; gene_name "Abcg8"; transcript_type "protein_coding"; transcript_name "Abcg8-201"; exon_number 1; exon_id "ENSMUSE00000908741.2"; level 2; protein_id "ENSMUSP00000035246.9"; transcript_support_level "1"; mgi_id "MGI:1914720"; tag "basic"; tag "Ensembl_canonical"; tag "GENCODE_Primary"; tag "appris_principal_4"; tag "CCDS"; ccdsid "CCDS29002.1"; havana_gene "OTTMUSG00000036685.1"; havana_transcript "OTTMUST00000093990.1";
chr17	HAVANA	CDS	84990660	84990722	0	+	0	gene_id "ENSMUSG00000024254.16"; transcript_id "ENSMUST00000171915.2"; gene_type "protein_coding"; gene_name "Abcg8"; transcript_type "protein_coding"; transcript_name "Abcg8-203"; exon_number 1; exon_id "ENSMUSE00000140271.4"; level 2; protein_id "ENSMUSP00000126675.2"; transcript_support_level "1"; mgi_id "MGI:1914720"; tag "alternative_5_UTR"; tag "NAGNAG_splice_site"; tag "basic"; tag "appris_alternative_1"; tag "CCDS"; ccdsid "CCDS84337.1"; havana_gene "OTTMUSG00000036685.1"; havana_transcript "OTTMUST00000093989.1";
chr17	HAVANA	exon	84994045	84994149	0	+	.	gene_id "ENSMUSG00000024254.16"; transcript_id "ENSMUST00000045714.15"; gene_type "protein_coding"; gene_name "Abcg8"; transcript_type "protein_coding"; transcript_name "Abcg8-201"; exon_number 2; exon_id "ENSMUSE00000140264.4"; level 2; protein_id "ENSMUSP00000035246.9"; transcript_support_level "1"; mgi_id "MGI:1914720"; tag "basic"; tag "Ensembl_canonical"; tag "GENCODE_Primary"; tag "appris_principal_4"; tag "CCDS"; ccdsid "CCDS29002.1"; havana_gene "OTTMUSG00000036685.1"; havana_transcript "OTTMUST00000093990.1";
```
