## Supplementary material for "Significantly Improved Mouse and Rat Genome Annotation Using Sequence Read Archive RNA-seq Data": mouse_SRA_GENCODE_M37.gtf: mouse_SRA_GENCODE_M37.gtf (part 639 of 1572)

```
chr17	HAVANA	CDS	84994045	84994149	0	+	0	gene_id "ENSMUSG00000024254.16"; transcript_id "ENSMUST00000045714.15"; gene_type "protein_coding"; gene_name "Abcg8"; transcript_type "protein_coding"; transcript_name "Abcg8-201"; exon_number 2; exon_id "ENSMUSE00000140264.4"; level 2; protein_id "ENSMUSP00000035246.9"; transcript_support_level "1"; mgi_id "MGI:1914720"; tag "basic"; tag "Ensembl_canonical"; tag "GENCODE_Primary"; tag "appris_principal_4"; tag "CCDS"; ccdsid "CCDS29002.1"; havana_gene "OTTMUSG00000036685.1"; havana_transcript "OTTMUST00000093990.1";
chr17	ENSEMBL_gcm37	exon	84994045	84994149	58.9731475542119	+	.	gene_id "ENSMUSG00000024254.16"; transcript_id "ENSMUSG00000024254.16_tx_1"; exon_id "chr17_84994045_84994149_+"; exonnum "2"; txlen "2341";
chr17	ENSEMBL_gcm37	exon	84994045	84994149	15.3466985709499	+	.	gene_id "ENSMUSG00000024254.16"; transcript_id "ENSMUSG00000024254.16_tx_2"; exon_id "chr17_84994045_84994149_+"; exonnum "2"; txlen "2184";
chr17	ENSEMBL_gcm37	exon	84994045	84994149	0.00077346721831699	+	.	gene_id "ENSMUSG00000024254.16"; transcript_id "ENSMUSG00000024254.16_tx_3"; exon_id "chr17_84994045_84994149_+"; exonnum "3"; txlen "2470";
chr17	HAVANA	exon	84994048	84994149	0	+	.	gene_id "ENSMUSG00000024254.16"; transcript_id "ENSMUST00000170725.8"; gene_type "protein_coding"; gene_name "Abcg8"; transcript_type "protein_coding"; transcript_name "Abcg8-202"; exon_number 2; exon_id "ENSMUSE00001306386.2"; level 2; protein_id "ENSMUSP00000127785.2"; transcript_support_level "1"; mgi_id "MGI:1914720"; tag "basic"; tag "CCDS"; ccdsid "CCDS70849.1"; havana_gene "OTTMUSG00000036685.1"; havana_transcript "OTTMUST00000093988.1";
chr17	HAVANA	UTR	84994048	84994149	0	+	.	gene_id "ENSMUSG00000024254.16"; transcript_id "ENSMUST00000170725.8"; gene_type "protein_coding"; gene_name "Abcg8"; transcript_type "protein_coding"; transcript_name "Abcg8-202"; exon_number 2; exon_id "ENSMUSE00001306386.2"; level 2; protein_id "ENSMUSP00000127785.2"; transcript_support_level "1"; mgi_id "MGI:1914720"; tag "basic"; tag "CCDS"; ccdsid "CCDS70849.1"; havana_gene "OTTMUSG00000036685.1"; havana_transcript "OTTMUST00000093988.1";
chr17	HAVANA	exon	84994048	84994149	0	+	.	gene_id "ENSMUSG00000024254.16"; transcript_id "ENSMUST00000171915.2"; gene_type "protein_coding"; gene_name "Abcg8"; transcript_type "protein_coding"; transcript_name "Abcg8-203"; exon_number 2; exon_id "ENSMUSE00001304439.2"; level 2; protein_id "ENSMUSP00000126675.2"; transcript_support_level "1"; mgi_id "MGI:1914720"; tag "alternative_5_UTR"; tag "NAGNAG_splice_site"; tag "basic"; tag "appris_alternative_1"; tag "CCDS"; ccdsid "CCDS84337.1"; havana_gene "OTTMUSG00000036685.1"; havana_transcript "OTTMUST00000093989.1";
chr17	HAVANA	CDS	84994048	84994149	0	+	0	gene_id "ENSMUSG00000024254.16"; transcript_id "ENSMUST00000171915.2"; gene_type "protein_coding"; gene_name "Abcg8"; transcript_type "protein_coding"; transcript_name "Abcg8-203"; exon_number 2; exon_id "ENSMUSE00001304439.2"; level 2; protein_id "ENSMUSP00000126675.2"; transcript_support_level "1"; mgi_id "MGI:1914720"; tag "alternative_5_UTR"; tag "NAGNAG_splice_site"; tag "basic"; tag "appris_alternative_1"; tag "CCDS"; ccdsid "CCDS84337.1"; havana_gene "OTTMUSG00000036685.1"; havana_transcript "OTTMUST00000093989.1";
chr17	HAVANA	exon	84995960	84996116	0	+	.	gene_id "ENSMUSG00000024254.16"; transcript_id "ENSMUST00000045714.15"; gene_type "protein_coding"; gene_name "Abcg8"; transcript_type "protein_coding"; transcript_name "Abcg8-201"; exon_number 3; exon_id "ENSMUSE00000140263.4"; level 2; protein_id "ENSMUSP00000035246.9"; transcript_support_level "1"; mgi_id "MGI:1914720"; tag "basic"; tag "Ensembl_canonical"; tag "GENCODE_Primary"; tag "appris_principal_4"; tag "CCDS"; ccdsid "CCDS29002.1"; havana_gene "OTTMUSG00000036685.1"; havana_transcript "OTTMUST00000093990.1";
chr17	HAVANA	CDS	84995960	84996116	0	+	0	gene_id "ENSMUSG00000024254.16"; transcript_id "ENSMUST00000045714.15"; gene_type "protein_coding"; gene_name "Abcg8"; transcript_type "protein_coding"; transcript_name "Abcg8-201"; exon_number 3; exon_id "ENSMUSE00000140263.4"; level 2; protein_id "ENSMUSP00000035246.9"; transcript_support_level "1"; mgi_id "MGI:1914720"; tag "basic"; tag "Ensembl_canonical"; tag "GENCODE_Primary"; tag "appris_principal_4"; tag "CCDS"; ccdsid "CCDS29002.1"; havana_gene "OTTMUSG00000036685.1"; havana_transcript "OTTMUST00000093990.1";
chr17	HAVANA	exon	84995960	84996116	0	+	.	gene_id "ENSMUSG00000024254.16"; transcript_id "ENSMUST00000171915.2"; gene_type "protein_coding"; gene_name "Abcg8"; transcript_type "protein_coding"; transcript_name "Abcg8-203"; exon_number 3; exon_id "ENSMUSE00000140263.4"; level 2; protein_id "ENSMUSP00000126675.2"; transcript_support_level "1"; mgi_id "MGI:1914720"; tag "alternative_5_UTR"; tag "NAGNAG_splice_site"; tag "basic"; tag "appris_alternative_1"; tag "CCDS"; ccdsid "CCDS84337.1"; havana_gene "OTTMUSG00000036685.1"; havana_transcript "OTTMUST00000093989.1";
chr17	HAVANA	CDS	84995960	84996116	0	+	0	gene_id "ENSMUSG00000024254.16"; transcript_id "ENSMUST00000171915.2"; gene_type "protein_coding"; gene_name "Abcg8"; transcript_type "protein_coding"; transcript_name "Abcg8-203"; exon_number 3; exon_id "ENSMUSE00000140263.4"; level 2; protein_id "ENSMUSP00000126675.2"; transcript_support_level "1"; mgi_id "MGI:1914720"; tag "alternative_5_UTR"; tag "NAGNAG_splice_site"; tag "basic"; tag "appris_alternative_1"; tag "CCDS"; ccdsid "CCDS84337.1"; havana_gene "OTTMUSG00000036685.1"; havana_transcript "OTTMUST00000093989.1";
chr17	ENSEMBL_gcm37	exon	84995960	84996116	58.9731475542119	+	.	gene_id "ENSMUSG00000024254.16"; transcript_id "ENSMUSG00000024254.16_tx_1"; exon_id "chr17_84995960_84996116_+"; exonnum "3"; txlen "2341";
chr17	ENSEMBL_gcm37	exon	84995960	84996116	0.00077346721831699	+	.	gene_id "ENSMUSG00000024254.16"; transcript_id "ENSMUSG00000024254.16_tx_3"; exon_id "chr17_84995960_84996116_+"; exonnum "4"; txlen "2470";
chr17	HAVANA	UTR	84999228	84999283	0	+	.	gene_id "ENSMUSG00000024254.16"; transcript_id "ENSMUST00000170725.8"; gene_type "protein_coding"; gene_name "Abcg8"; transcript_type "protein_coding"; transcript_name "Abcg8-202"; exon_number 3; exon_id "ENSMUSE00001299542.2"; level 2; protein_id "ENSMUSP00000127785.2"; transcript_support_level "1"; mgi_id "MGI:1914720"; tag "basic"; tag "CCDS"; ccdsid "CCDS70849.1"; havana_gene "OTTMUSG00000036685.1"; havana_transcript "OTTMUST00000093988.1";
chr17	HAVANA	exon	84999228	84999466	0	+	.	gene_id "ENSMUSG00000024254.16"; transcript_id "ENSMUST00000170725.8"; gene_type "protein_coding"; gene_name "Abcg8"; transcript_type "protein_coding"; transcript_name "Abcg8-202"; exon_number 3; exon_id "ENSMUSE00001299542.2"; level 2; protein_id "ENSMUSP00000127785.2"; transcript_support_level "1"; mgi_id "MGI:1914720"; tag "basic"; tag "CCDS"; ccdsid "CCDS70849.1"; havana_gene "OTTMUSG00000036685.1"; havana_transcript "OTTMUST00000093988.1";
chr17	HAVANA	exon	84999228	84999466	0	+	.	gene_id "ENSMUSG00000024254.16"; transcript_id "ENSMUST00000045714.15"; gene_type "protein_coding"; gene_name "Abcg8"; transcript_type "protein_coding"; transcript_name "Abcg8-201"; exon_number 4; exon_id "ENSMUSE00001290764.2"; level 2; protein_id "ENSMUSP00000035246.9"; transcript_support_level "1"; mgi_id "MGI:1914720"; tag "basic"; tag "Ensembl_canonical"; tag "GENCODE_Primary"; tag "appris_principal_4"; tag "CCDS"; ccdsid "CCDS29002.1"; havana_gene "OTTMUSG00000036685.1"; havana_transcript "OTTMUST00000093990.1";
chr17	HAVANA	CDS	84999228	84999466	0	+	2	gene_id "ENSMUSG00000024254.16"; transcript_id "ENSMUST00000045714.15"; gene_type "protein_coding"; gene_name "Abcg8"; transcript_type "protein_coding"; transcript_name "Abcg8-201"; exon_number 4; exon_id "ENSMUSE00001290764.2"; level 2; protein_id "ENSMUSP00000035246.9"; transcript_support_level "1"; mgi_id "MGI:1914720"; tag "basic"; tag "Ensembl_canonical"; tag "GENCODE_Primary"; tag "appris_principal_4"; tag "CCDS"; ccdsid "CCDS29002.1"; havana_gene "OTTMUSG00000036685.1"; havana_transcript "OTTMUST00000093990.1";
chr17	HAVANA	exon	84999228	84999466	0	+	.	gene_id "ENSMUSG00000024254.16"; transcript_id "ENSMUST00000171915.2"; gene_type "protein_coding"; gene_name "Abcg8"; transcript_type "protein_coding"; transcript_name "Abcg8-203"; exon_number 4; exon_id "ENSMUSE00001290764.2"; level 2; protein_id "ENSMUSP00000126675.2"; transcript_support_level "1"; mgi_id "MGI:1914720"; tag "alternative_5_UTR"; tag "NAGNAG_splice_site"; tag "basic"; tag "appris_alternative_1"; tag "CCDS"; ccdsid "CCDS84337.1"; havana_gene "OTTMUSG00000036685.1"; havana_transcript "OTTMUST00000093989.1";
chr17	HAVANA	CDS	84999228	84999466	0	+	2	gene_id "ENSMUSG00000024254.16"; transcript_id "ENSMUST00000171915.2"; gene_type "protein_coding"; gene_name "Abcg8"; transcript_type "protein_coding"; transcript_name "Abcg8-203"; exon_number 4; exon_id "ENSMUSE00001290764.2"; level 2; protein_id "ENSMUSP00000126675.2"; transcript_support_level "1"; mgi_id "MGI:1914720"; tag "alternative_5_UTR"; tag "NAGNAG_splice_site"; tag "basic"; tag "appris_alternative_1"; tag "CCDS"; ccdsid "CCDS84337.1"; havana_gene "OTTMUSG00000036685.1"; havana_transcript "OTTMUST00000093989.1";
chr17	ENSEMBL_gcm37	exon	84999228	84999466	58.9731475542119	+	.	gene_id "ENSMUSG00000024254.16"; transcript_id "ENSMUSG00000024254.16_tx_1"; exon_id "chr17_84999228_84999466_+"; exonnum "4"; txlen "2341";
chr17	ENSEMBL_gcm37	exon	84999228	84999466	15.3466985709499	+	.	gene_id "ENSMUSG00000024254.16"; transcript_id "ENSMUSG00000024254.16_tx_2"; exon_id "chr17_84999228_84999466_+"; exonnum "3"; txlen "2184";
chr17	ENSEMBL_gcm37	exon	84999228	84999466	0.00077346721831699	+	.	gene_id "ENSMUSG00000024254.16"; transcript_id "ENSMUSG00000024254.16_tx_3"; exon_id "chr17_84999228_84999466_+"; exonnum "5"; txlen "2470";
chr17	HAVANA	start_codon	84999284	84999286	0	+	0	gene_id "ENSMUSG00000024254.16"; transcript_id "ENSMUST00000170725.8"; gene_type "protein_coding"; gene_name "Abcg8"; transcript_type "protein_coding"; transcript_name "Abcg8-202"; exon_number 3; exon_id "ENSMUSE00001299542.2"; level 2; protein_id "ENSMUSP00000127785.2"; transcript_support_level "1"; mgi_id "MGI:1914720"; tag "basic"; tag "CCDS"; ccdsid "CCDS70849.1"; havana_gene "OTTMUSG00000036685.1"; havana_transcript "OTTMUST00000093988.1";
chr17	HAVANA	CDS	84999284	84999466	0	+	0	gene_id "ENSMUSG00000024254.16"; transcript_id "ENSMUST00000170725.8"; gene_type "protein_coding"; gene_name "Abcg8"; transcript_type "protein_coding"; transcript_name "Abcg8-202"; exon_number 3; exon_id "ENSMUSE00001299542.2"; level 2; protein_id "ENSMUSP00000127785.2"; transcript_support_level "1"; mgi_id "MGI:1914720"; tag "basic"; tag "CCDS"; ccdsid "CCDS70849.1"; havana_gene "OTTMUSG00000036685.1"; havana_transcript "OTTMUST00000093988.1";
chr17	HAVANA	exon	84999912	85000044	0	+	.	gene_id "ENSMUSG00000024254.16"; transcript_id "ENSMUST00000170725.8"; gene_type "protein_coding"; gene_name "Abcg8"; transcript_type "protein_coding"; transcript_name "Abcg8-202"; exon_number 4; exon_id "ENSMUSE00000140268.2"; level 2; protein_id "ENSMUSP00000127785.2"; transcript_support_level "1"; mgi_id "MGI:1914720"; tag "basic"; tag "CCDS"; ccdsid "CCDS70849.1"; havana_gene "OTTMUSG00000036685.1"; havana_transcript "OTTMUST00000093988.1";
chr17	HAVANA	CDS	84999912	85000044	0	+	0	gene_id "ENSMUSG00000024254.16"; transcript_id "ENSMUST00000170725.8"; gene_type "protein_coding"; gene_name "Abcg8"; transcript_type "protein_coding"; transcript_name "Abcg8-202"; exon_number 4; exon_id "ENSMUSE00000140268.2"; level 2; protein_id "ENSMUSP00000127785.2"; transcript_support_level "1"; mgi_id "MGI:1914720"; tag "basic"; tag "CCDS"; ccdsid "CCDS70849.1"; havana_gene "OTTMUSG00000036685.1"; havana_transcript "OTTMUST00000093988.1";
chr17	HAVANA	exon	84999912	85000044	0	+	.	gene_id "ENSMUSG00000024254.16"; transcript_id "ENSMUST00000045714.15"; gene_type "protein_coding"; gene_name "Abcg8"; transcript_type "protein_coding"; transcript_name "Abcg8-201"; exon_number 5; exon_id "ENSMUSE00000140268.2"; level 2; protein_id "ENSMUSP00000035246.9"; transcript_support_level "1"; mgi_id "MGI:1914720"; tag "basic"; tag "Ensembl_canonical"; tag "GENCODE_Primary"; tag "appris_principal_4"; tag "CCDS"; ccdsid "CCDS29002.1"; havana_gene "OTTMUSG00000036685.1"; havana_transcript "OTTMUST00000093990.1";
chr17	HAVANA	CDS	84999912	85000044	0	+	0	gene_id "ENSMUSG00000024254.16"; transcript_id "ENSMUST00000045714.15"; gene_type "protein_coding"; gene_name "Abcg8"; transcript_type "protein_coding"; transcript_name "Abcg8-201"; exon_number 5; exon_id "ENSMUSE00000140268.2"; level 2; protein_id "ENSMUSP00000035246.9"; transcript_support_level "1"; mgi_id "MGI:1914720"; tag "basic"; tag "Ensembl_canonical"; tag "GENCODE_Primary"; tag "appris_principal_4"; tag "CCDS"; ccdsid "CCDS29002.1"; havana_gene "OTTMUSG00000036685.1"; havana_transcript "OTTMUST00000093990.1";
chr17	HAVANA	exon	84999912	85000044	0	+	.	gene_id "ENSMUSG00000024254.16"; transcript_id "ENSMUST00000171915.2"; gene_type "protein_coding"; gene_name "Abcg8"; transcript_type "protein_coding"; transcript_name "Abcg8-203"; exon_number 5; exon_id "ENSMUSE00000140268.2"; level 2; protein_id "ENSMUSP00000126675.2"; transcript_support_level "1"; mgi_id "MGI:1914720"; tag "alternative_5_UTR"; tag "NAGNAG_splice_site"; tag "basic"; tag "appris_alternative_1"; tag "CCDS"; ccdsid "CCDS84337.1"; havana_gene "OTTMUSG00000036685.1"; havana_transcript "OTTMUST00000093989.1";
chr17	HAVANA	CDS	84999912	85000044	0	+	0	gene_id "ENSMUSG00000024254.16"; transcript_id "ENSMUST00000171915.2"; gene_type "protein_coding"; gene_name "Abcg8"; transcript_type "protein_coding"; transcript_name "Abcg8-203"; exon_number 5; exon_id "ENSMUSE00000140268.2"; level 2; protein_id "ENSMUSP00000126675.2"; transcript_support_level "1"; mgi_id "MGI:1914720"; tag "alternative_5_UTR"; tag "NAGNAG_splice_site"; tag "basic"; tag "appris_alternative_1"; tag "CCDS"; ccdsid "CCDS84337.1"; havana_gene "OTTMUSG00000036685.1"; havana_transcript "OTTMUST00000093989.1";
chr17	ENSEMBL_gcm37	exon	84999912	85000044	58.9731475542119	+	.	gene_id "ENSMUSG00000024254.16"; transcript_id "ENSMUSG00000024254.16_tx_1"; exon_id "chr17_84999912_85000044_+"; exonnum "5"; txlen "2341";
chr17	ENSEMBL_gcm37	exon	84999912	85000044	15.3466985709499	+	.	gene_id "ENSMUSG00000024254.16"; transcript_id "ENSMUSG00000024254.16_tx_2"; exon_id "chr17_84999912_85000044_+"; exonnum "4"; txlen "2184";
chr17	ENSEMBL_gcm37	exon	84999912	85000044	0.00077346721831699	+	.	gene_id "ENSMUSG00000024254.16"; transcript_id "ENSMUSG00000024254.16_tx_3"; exon_id "chr17_84999912_85000044_+"; exonnum "6"; txlen "2470";
chr17	HAVANA	exon	85000139	85000408	0	+	.	gene_id "ENSMUSG00000024254.16"; transcript_id "ENSMUST00000170725.8"; gene_type "protein_coding"; gene_name "Abcg8"; transcript_type "protein_coding"; transcript_name "Abcg8-202"; exon_number 5; exon_id "ENSMUSE00000245549.2"; level 2; protein_id "ENSMUSP00000127785.2"; transcript_support_level "1"; mgi_id "MGI:1914720"; tag "basic"; tag "CCDS"; ccdsid "CCDS70849.1"; havana_gene "OTTMUSG00000036685.1"; havana_transcript "OTTMUST00000093988.1";
chr17	HAVANA	CDS	85000139	85000408	0	+	2	gene_id "ENSMUSG00000024254.16"; transcript_id "ENSMUST00000170725.8"; gene_type "protein_coding"; gene_name "Abcg8"; transcript_type "protein_coding"; transcript_name "Abcg8-202"; exon_number 5; exon_id "ENSMUSE00000245549.2"; level 2; protein_id "ENSMUSP00000127785.2"; transcript_support_level "1"; mgi_id "MGI:1914720"; tag "basic"; tag "CCDS"; ccdsid "CCDS70849.1"; havana_gene "OTTMUSG00000036685.1"; havana_transcript "OTTMUST00000093988.1";
chr17	HAVANA	exon	85000139	85000408	0	+	.	gene_id "ENSMUSG00000024254.16"; transcript_id "ENSMUST00000045714.15"; gene_type "protein_coding"; gene_name "Abcg8"; transcript_type "protein_coding"; transcript_name "Abcg8-201"; exon_number 6; exon_id "ENSMUSE00000245549.2"; level 2; protein_id "ENSMUSP00000035246.9"; transcript_support_level "1"; mgi_id "MGI:1914720"; tag "basic"; tag "Ensembl_canonical"; tag "GENCODE_Primary"; tag "appris_principal_4"; tag "CCDS"; ccdsid "CCDS29002.1"; havana_gene "OTTMUSG00000036685.1"; havana_transcript "OTTMUST00000093990.1";
chr17	HAVANA	CDS	85000139	85000408	0	+	2	gene_id "ENSMUSG00000024254.16"; transcript_id "ENSMUST00000045714.15"; gene_type "protein_coding"; gene_name "Abcg8"; transcript_type "protein_coding"; transcript_name "Abcg8-201"; exon_number 6; exon_id "ENSMUSE00000245549.2"; level 2; protein_id "ENSMUSP00000035246.9"; transcript_support_level "1"; mgi_id "MGI:1914720"; tag "basic"; tag "Ensembl_canonical"; tag "GENCODE_Primary"; tag "appris_principal_4"; tag "CCDS"; ccdsid "CCDS29002.1"; havana_gene "OTTMUSG00000036685.1"; havana_transcript "OTTMUST00000093990.1";
chr17	HAVANA	exon	85000139	85000408	0	+	.	gene_id "ENSMUSG00000024254.16"; transcript_id "ENSMUST00000171915.2"; gene_type "protein_coding"; gene_name "Abcg8"; transcript_type "protein_coding"; transcript_name "Abcg8-203"; exon_number 6; exon_id "ENSMUSE00000245549.2"; level 2; protein_id "ENSMUSP00000126675.2"; transcript_support_level "1"; mgi_id "MGI:1914720"; tag "alternative_5_UTR"; tag "NAGNAG_splice_site"; tag "basic"; tag "appris_alternative_1"; tag "CCDS"; ccdsid "CCDS84337.1"; havana_gene "OTTMUSG00000036685.1"; havana_transcript "OTTMUST00000093989.1";
chr17	HAVANA	CDS	85000139	85000408	0	+	2	gene_id "ENSMUSG00000024254.16"; transcript_id "ENSMUST00000171915.2"; gene_type "protein_coding"; gene_name "Abcg8"; transcript_type "protein_coding"; transcript_name "Abcg8-203"; exon_number 6; exon_id "ENSMUSE00000245549.2"; level 2; protein_id "ENSMUSP00000126675.2"; transcript_support_level "1"; mgi_id "MGI:1914720"; tag "alternative_5_UTR"; tag "NAGNAG_splice_site"; tag "basic"; tag "appris_alternative_1"; tag "CCDS"; ccdsid "CCDS84337.1"; havana_gene "OTTMUSG00000036685.1"; havana_transcript "OTTMUST00000093989.1";
chr17	ENSEMBL_gcm37	exon	85000139	85000408	58.9731475542119	+	.	gene_id "ENSMUSG00000024254.16"; transcript_id "ENSMUSG00000024254.16_tx_1"; exon_id "chr17_85000139_85000408_+"; exonnum "6"; txlen "2341";
chr17	ENSEMBL_gcm37	exon	85000139	85000408	15.3466985709499	+	.	gene_id "ENSMUSG00000024254.16"; transcript_id "ENSMUSG00000024254.16_tx_2"; exon_id "chr17_85000139_85000408_+"; exonnum "5"; txlen "2184";
chr17	ENSEMBL_gcm37	exon	85000139	85000408	0.00077346721831699	+	.	gene_id "ENSMUSG00000024254.16"; transcript_id "ENSMUSG00000024254.16_tx_3"; exon_id "chr17_85000139_85000408_+"; exonnum "7"; txlen "2470";
chr17	HAVANA	exon	85002420	85002582	0	+	.	gene_id "ENSMUSG00000024254.16"; transcript_id "ENSMUST00000170725.8"; gene_type "protein_coding"; gene_name "Abcg8"; transcript_type "protein_coding"; transcript_name "Abcg8-202"; exon_number 6; exon_id "ENSMUSE00000983514.2"; level 2; protein_id "ENSMUSP00000127785.2"; transcript_support_level "1"; mgi_id "MGI:1914720"; tag "basic"; tag "CCDS"; ccdsid "CCDS70849.1"; havana_gene "OTTMUSG00000036685.1"; havana_transcript "OTTMUST00000093988.1";
chr17	HAVANA	CDS	85002420	85002582	0	+	2	gene_id "ENSMUSG00000024254.16"; transcript_id "ENSMUST00000170725.8"; gene_type "protein_coding"; gene_name "Abcg8"; transcript_type "protein_coding"; transcript_name "Abcg8-202"; exon_number 6; exon_id "ENSMUSE00000983514.2"; level 2; protein_id "ENSMUSP00000127785.2"; transcript_support_level "1"; mgi_id "MGI:1914720"; tag "basic"; tag "CCDS"; ccdsid "CCDS70849.1"; havana_gene "OTTMUSG00000036685.1"; havana_transcript "OTTMUST00000093988.1";
chr17	HAVANA	exon	85002420	85002582	0	+	.	gene_id "ENSMUSG00000024254.16"; transcript_id "ENSMUST00000045714.15"; gene_type "protein_coding"; gene_name "Abcg8"; transcript_type "protein_coding"; transcript_name "Abcg8-201"; exon_number 7; exon_id "ENSMUSE00000983514.2"; level 2; protein_id "ENSMUSP00000035246.9"; transcript_support_level "1"; mgi_id "MGI:1914720"; tag "basic"; tag "Ensembl_canonical"; tag "GENCODE_Primary"; tag "appris_principal_4"; tag "CCDS"; ccdsid "CCDS29002.1"; havana_gene "OTTMUSG00000036685.1"; havana_transcript "OTTMUST00000093990.1";
chr17	HAVANA	CDS	85002420	85002582	0	+	2	gene_id "ENSMUSG00000024254.16"; transcript_id "ENSMUST00000045714.15"; gene_type "protein_coding"; gene_name "Abcg8"; transcript_type "protein_coding"; transcript_name "Abcg8-201"; exon_number 7; exon_id "ENSMUSE00000983514.2"; level 2; protein_id "ENSMUSP00000035246.9"; transcript_support_level "1"; mgi_id "MGI:1914720"; tag "basic"; tag "Ensembl_canonical"; tag "GENCODE_Primary"; tag "appris_principal_4"; tag "CCDS"; ccdsid "CCDS29002.1"; havana_gene "OTTMUSG00000036685.1"; havana_transcript "OTTMUST00000093990.1";
chr17	HAVANA	exon	85002420	85002582	0	+	.	gene_id "ENSMUSG00000024254.16"; transcript_id "ENSMUST00000171915.2"; gene_type "protein_coding"; gene_name "Abcg8"; transcript_type "protein_coding"; transcript_name "Abcg8-203"; exon_number 7; exon_id "ENSMUSE00000983514.2"; level 2; protein_id "ENSMUSP00000126675.2"; transcript_support_level "1"; mgi_id "MGI:1914720"; tag "alternative_5_UTR"; tag "NAGNAG_splice_site"; tag "basic"; tag "appris_alternative_1"; tag "CCDS"; ccdsid "CCDS84337.1"; havana_gene "OTTMUSG00000036685.1"; havana_transcript "OTTMUST00000093989.1";
chr17	HAVANA	CDS	85002420	85002582	0	+	2	gene_id "ENSMUSG00000024254.16"; transcript_id "ENSMUST00000171915.2"; gene_type "protein_coding"; gene_name "Abcg8"; transcript_type "protein_coding"; transcript_name "Abcg8-203"; exon_number 7; exon_id "ENSMUSE00000983514.2"; level 2; protein_id "ENSMUSP00000126675.2"; transcript_support_level "1"; mgi_id "MGI:1914720"; tag "alternative_5_UTR"; tag "NAGNAG_splice_site"; tag "basic"; tag "appris_alternative_1"; tag "CCDS"; ccdsid "CCDS84337.1"; havana_gene "OTTMUSG00000036685.1"; havana_transcript "OTTMUST00000093989.1";
chr17	ENSEMBL_gcm37	exon	85002420	85002582	58.9731475542119	+	.	gene_id "ENSMUSG00000024254.16"; transcript_id "ENSMUSG00000024254.16_tx_1"; exon_id "chr17_85002420_85002582_+"; exonnum "7"; txlen "2341";
chr17	ENSEMBL_gcm37	exon	85002420	85002582	15.3466985709499	+	.	gene_id "ENSMUSG00000024254.16"; transcript_id "ENSMUSG00000024254.16_tx_2"; exon_id "chr17_85002420_85002582_+"; exonnum "6"; txlen "2184";
chr17	ENSEMBL_gcm37	exon	85002420	85002582	0.00077346721831699	+	.	gene_id "ENSMUSG00000024254.16"; transcript_id "ENSMUSG00000024254.16_tx_3"; exon_id "chr17_85002420_85002582_+"; exonnum "8"; txlen "2470";
chr17	HAVANA	exon	85002670	85002750	0	+	.	gene_id "ENSMUSG00000024254.16"; transcript_id "ENSMUST00000170725.8"; gene_type "protein_coding"; gene_name "Abcg8"; transcript_type "protein_coding"; transcript_name "Abcg8-202"; exon_number 7; exon_id "ENSMUSE00001069583.2"; level 2; protein_id "ENSMUSP00000127785.2"; transcript_support_level "1"; mgi_id "MGI:1914720"; tag "basic"; tag "CCDS"; ccdsid "CCDS70849.1"; havana_gene "OTTMUSG00000036685.1"; havana_transcript "OTTMUST00000093988.1";
chr17	HAVANA	CDS	85002670	85002750	0	+	1	gene_id "ENSMUSG00000024254.16"; transcript_id "ENSMUST00000170725.8"; gene_type "protein_coding"; gene_name "Abcg8"; transcript_type "protein_coding"; transcript_name "Abcg8-202"; exon_number 7; exon_id "ENSMUSE00001069583.2"; level 2; protein_id "ENSMUSP00000127785.2"; transcript_support_level "1"; mgi_id "MGI:1914720"; tag "basic"; tag "CCDS"; ccdsid "CCDS70849.1"; havana_gene "OTTMUSG00000036685.1"; havana_transcript "OTTMUST00000093988.1";
chr17	HAVANA	exon	85002670	85002750	0	+	.	gene_id "ENSMUSG00000024254.16"; transcript_id "ENSMUST00000045714.15"; gene_type "protein_coding"; gene_name "Abcg8"; transcript_type "protein_coding"; transcript_name "Abcg8-201"; exon_number 8; exon_id "ENSMUSE00001069583.2"; level 2; protein_id "ENSMUSP00000035246.9"; transcript_support_level "1"; mgi_id "MGI:1914720"; tag "basic"; tag "Ensembl_canonical"; tag "GENCODE_Primary"; tag "appris_principal_4"; tag "CCDS"; ccdsid "CCDS29002.1"; havana_gene "OTTMUSG00000036685.1"; havana_transcript "OTTMUST00000093990.1";
chr17	HAVANA	CDS	85002670	85002750	0	+	1	gene_id "ENSMUSG00000024254.16"; transcript_id "ENSMUST00000045714.15"; gene_type "protein_coding"; gene_name "Abcg8"; transcript_type "protein_coding"; transcript_name "Abcg8-201"; exon_number 8; exon_id "ENSMUSE00001069583.2"; level 2; protein_id "ENSMUSP00000035246.9"; transcript_support_level "1"; mgi_id "MGI:1914720"; tag "basic"; tag "Ensembl_canonical"; tag "GENCODE_Primary"; tag "appris_principal_4"; tag "CCDS"; ccdsid "CCDS29002.1"; havana_gene "OTTMUSG00000036685.1"; havana_transcript "OTTMUST00000093990.1";
chr17	HAVANA	exon	85002670	85002750	0	+	.	gene_id "ENSMUSG00000024254.16"; transcript_id "ENSMUST00000171915.2"; gene_type "protein_coding"; gene_name "Abcg8"; transcript_type "protein_coding"; transcript_name "Abcg8-203"; exon_number 8; exon_id "ENSMUSE00001069583.2"; level 2; protein_id "ENSMUSP00000126675.2"; transcript_support_level "1"; mgi_id "MGI:1914720"; tag "alternative_5_UTR"; tag "NAGNAG_splice_site"; tag "basic"; tag "appris_alternative_1"; tag "CCDS"; ccdsid "CCDS84337.1"; havana_gene "OTTMUSG00000036685.1"; havana_transcript "OTTMUST00000093989.1";
chr17	HAVANA	CDS	85002670	85002750	0	+	1	gene_id "ENSMUSG00000024254.16"; transcript_id "ENSMUST00000171915.2"; gene_type "protein_coding"; gene_name "Abcg8"; transcript_type "protein_coding"; transcript_name "Abcg8-203"; exon_number 8; exon_id "ENSMUSE00001069583.2"; level 2; protein_id "ENSMUSP00000126675.2"; transcript_support_level "1"; mgi_id "MGI:1914720"; tag "alternative_5_UTR"; tag "NAGNAG_splice_site"; tag "basic"; tag "appris_alternative_1"; tag "CCDS"; ccdsid "CCDS84337.1"; havana_gene "OTTMUSG00000036685.1"; havana_transcript "OTTMUST00000093989.1";
chr17	ENSEMBL_gcm37	exon	85002670	85002750	58.9731475542119	+	.	gene_id "ENSMUSG00000024254.16"; transcript_id "ENSMUSG00000024254.16_tx_1"; exon_id "chr17_85002670_85002750_+"; exonnum "8"; txlen "2341";
chr17	ENSEMBL_gcm37	exon	85002670	85002750	15.3466985709499	+	.	gene_id "ENSMUSG00000024254.16"; transcript_id "ENSMUSG00000024254.16_tx_2"; exon_id "chr17_85002670_85002750_+"; exonnum "7"; txlen "2184";
chr17	ENSEMBL_gcm37	exon	85002670	85002750	0.00077346721831699	+	.	gene_id "ENSMUSG00000024254.16"; transcript_id "ENSMUSG00000024254.16_tx_3"; exon_id "chr17_85002670_85002750_+"; exonnum "9"; txlen "2470";
chr17	HAVANA	exon	85003380	85003579	0	+	.	gene_id "ENSMUSG00000024254.16"; transcript_id "ENSMUST00000170725.8"; gene_type "protein_coding"; gene_name "Abcg8"; transcript_type "protein_coding"; transcript_name "Abcg8-202"; exon_number 8; exon_id "ENSMUSE00001038618.2"; level 2; protein_id "ENSMUSP00000127785.2"; transcript_support_level "1"; mgi_id "MGI:1914720"; tag "basic"; tag "CCDS"; ccdsid "CCDS70849.1"; havana_gene "OTTMUSG00000036685.1"; havana_transcript "OTTMUST00000093988.1";
chr17	HAVANA	CDS	85003380	85003579	0	+	1	gene_id "ENSMUSG00000024254.16"; transcript_id "ENSMUST00000170725.8"; gene_type "protein_coding"; gene_name "Abcg8"; transcript_type "protein_coding"; transcript_name "Abcg8-202"; exon_number 8; exon_id "ENSMUSE00001038618.2"; level 2; protein_id "ENSMUSP00000127785.2"; transcript_support_level "1"; mgi_id "MGI:1914720"; tag "basic"; tag "CCDS"; ccdsid "CCDS70849.1"; havana_gene "OTTMUSG00000036685.1"; havana_transcript "OTTMUST00000093988.1";
chr17	HAVANA	exon	85003380	85003579	0	+	.	gene_id "ENSMUSG00000024254.16"; transcript_id "ENSMUST00000045714.15"; gene_type "protein_coding"; gene_name "Abcg8"; transcript_type "protein_coding"; transcript_name "Abcg8-201"; exon_number 9; exon_id "ENSMUSE00001038618.2"; level 2; protein_id "ENSMUSP00000035246.9"; transcript_support_level "1"; mgi_id "MGI:1914720"; tag "basic"; tag "Ensembl_canonical"; tag "GENCODE_Primary"; tag "appris_principal_4"; tag "CCDS"; ccdsid "CCDS29002.1"; havana_gene "OTTMUSG00000036685.1"; havana_transcript "OTTMUST00000093990.1";
chr17	HAVANA	CDS	85003380	85003579	0	+	1	gene_id "ENSMUSG00000024254.16"; transcript_id "ENSMUST00000045714.15"; gene_type "protein_coding"; gene_name "Abcg8"; transcript_type "protein_coding"; transcript_name "Abcg8-201"; exon_number 9; exon_id "ENSMUSE00001038618.2"; level 2; protein_id "ENSMUSP00000035246.9"; transcript_support_level "1"; mgi_id "MGI:1914720"; tag "basic"; tag "Ensembl_canonical"; tag "GENCODE_Primary"; tag "appris_principal_4"; tag "CCDS"; ccdsid "CCDS29002.1"; havana_gene "OTTMUSG00000036685.1"; havana_transcript "OTTMUST00000093990.1";
chr17	HAVANA	exon	85003380	85003579	0	+	.	gene_id "ENSMUSG00000024254.16"; transcript_id "ENSMUST00000171915.2"; gene_type "protein_coding"; gene_name "Abcg8"; transcript_type "protein_coding"; transcript_name "Abcg8-203"; exon_number 9; exon_id "ENSMUSE00001038618.2"; level 2; protein_id "ENSMUSP00000126675.2"; transcript_support_level "1"; mgi_id "MGI:1914720"; tag "alternative_5_UTR"; tag "NAGNAG_splice_site"; tag "basic"; tag "appris_alternative_1"; tag "CCDS"; ccdsid "CCDS84337.1"; havana_gene "OTTMUSG00000036685.1"; havana_transcript "OTTMUST00000093989.1";
chr17	HAVANA	CDS	85003380	85003579	0	+	1	gene_id "ENSMUSG00000024254.16"; transcript_id "ENSMUST00000171915.2"; gene_type "protein_coding"; gene_name "Abcg8"; transcript_type "protein_coding"; transcript_name "Abcg8-203"; exon_number 9; exon_id "ENSMUSE00001038618.2"; level 2; protein_id "ENSMUSP00000126675.2"; transcript_support_level "1"; mgi_id "MGI:1914720"; tag "alternative_5_UTR"; tag "NAGNAG_splice_site"; tag "basic"; tag "appris_alternative_1"; tag "CCDS"; ccdsid "CCDS84337.1"; havana_gene "OTTMUSG00000036685.1"; havana_transcript "OTTMUST00000093989.1";
chr17	ENSEMBL_gcm37	exon	85003380	85003579	58.9731475542119	+	.	gene_id "ENSMUSG00000024254.16"; transcript_id "ENSMUSG00000024254.16_tx_1"; exon_id "chr17_85003380_85003579_+"; exonnum "9"; txlen "2341";
chr17	ENSEMBL_gcm37	exon	85003380	85003579	15.3466985709499	+	.	gene_id "ENSMUSG00000024254.16"; transcript_id "ENSMUSG00000024254.16_tx_2"; exon_id "chr17_85003380_85003579_+"; exonnum "8"; txlen "2184";
chr17	ENSEMBL_gcm37	exon	85003380	85003579	0.00077346721831699	+	.	gene_id "ENSMUSG00000024254.16"; transcript_id "ENSMUSG00000024254.16_tx_3"; exon_id "chr17_85003380_85003579_+"; exonnum "10"; txlen "2470";
chr17	HAVANA	exon	85004102	85004178	0	+	.	gene_id "ENSMUSG00000024254.16"; transcript_id "ENSMUST00000170725.8"; gene_type "protein_coding"; gene_name "Abcg8"; transcript_type "protein_coding"; transcript_name "Abcg8-202"; exon_number 9; exon_id "ENSMUSE00001081326.2"; level 2; protein_id "ENSMUSP00000127785.2"; transcript_support_level "1"; mgi_id "MGI:1914720"; tag "basic"; tag "CCDS"; ccdsid "CCDS70849.1"; havana_gene "OTTMUSG00000036685.1"; havana_transcript "OTTMUST00000093988.1";
chr17	HAVANA	CDS	85004102	85004178	0	+	2	gene_id "ENSMUSG00000024254.16"; transcript_id "ENSMUST00000170725.8"; gene_type "protein_coding"; gene_name "Abcg8"; transcript_type "protein_coding"; transcript_name "Abcg8-202"; exon_number 9; exon_id "ENSMUSE00001081326.2"; level 2; protein_id "ENSMUSP00000127785.2"; transcript_support_level "1"; mgi_id "MGI:1914720"; tag "basic"; tag "CCDS"; ccdsid "CCDS70849.1"; havana_gene "OTTMUSG00000036685.1"; havana_transcript "OTTMUST00000093988.1";
chr17	HAVANA	exon	85004102	85004178	0	+	.	gene_id "ENSMUSG00000024254.16"; transcript_id "ENSMUST00000045714.15"; gene_type "protein_coding"; gene_name "Abcg8"; transcript_type "protein_coding"; transcript_name "Abcg8-201"; exon_number 10; exon_id "ENSMUSE00001081326.2"; level 2; protein_id "ENSMUSP00000035246.9"; transcript_support_level "1"; mgi_id "MGI:1914720"; tag "basic"; tag "Ensembl_canonical"; tag "GENCODE_Primary"; tag "appris_principal_4"; tag "CCDS"; ccdsid "CCDS29002.1"; havana_gene "OTTMUSG00000036685.1"; havana_transcript "OTTMUST00000093990.1";
chr17	HAVANA	CDS	85004102	85004178	0	+	2	gene_id "ENSMUSG00000024254.16"; transcript_id "ENSMUST00000045714.15"; gene_type "protein_coding"; gene_name "Abcg8"; transcript_type "protein_coding"; transcript_name "Abcg8-201"; exon_number 10; exon_id "ENSMUSE00001081326.2"; level 2; protein_id "ENSMUSP00000035246.9"; transcript_support_level "1"; mgi_id "MGI:1914720"; tag "basic"; tag "Ensembl_canonical"; tag "GENCODE_Primary"; tag "appris_principal_4"; tag "CCDS"; ccdsid "CCDS29002.1"; havana_gene "OTTMUSG00000036685.1"; havana_transcript "OTTMUST00000093990.1";
chr17	HAVANA	exon	85004102	85004178	0	+	.	gene_id "ENSMUSG00000024254.16"; transcript_id "ENSMUST00000171915.2"; gene_type "protein_coding"; gene_name "Abcg8"; transcript_type "protein_coding"; transcript_name "Abcg8-203"; exon_number 10; exon_id "ENSMUSE00001081326.2"; level 2; protein_id "ENSMUSP00000126675.2"; transcript_support_level "1"; mgi_id "MGI:1914720"; tag "alternative_5_UTR"; tag "NAGNAG_splice_site"; tag "basic"; tag "appris_alternative_1"; tag "CCDS"; ccdsid "CCDS84337.1"; havana_gene "OTTMUSG00000036685.1"; havana_transcript "OTTMUST00000093989.1";
chr17	HAVANA	CDS	85004102	85004178	0	+	2	gene_id "ENSMUSG00000024254.16"; transcript_id "ENSMUST00000171915.2"; gene_type "protein_coding"; gene_name "Abcg8"; transcript_type "protein_coding"; transcript_name "Abcg8-203"; exon_number 10; exon_id "ENSMUSE00001081326.2"; level 2; protein_id "ENSMUSP00000126675.2"; transcript_support_level "1"; mgi_id "MGI:1914720"; tag "alternative_5_UTR"; tag "NAGNAG_splice_site"; tag "basic"; tag "appris_alternative_1"; tag "CCDS"; ccdsid "CCDS84337.1"; havana_gene "OTTMUSG00000036685.1"; havana_transcript "OTTMUST00000093989.1";
chr17	ENSEMBL_gcm37	exon	85004102	85004178	58.9731475542119	+	.	gene_id "ENSMUSG00000024254.16"; transcript_id "ENSMUSG00000024254.16_tx_1"; exon_id "chr17_85004102_85004178_+"; exonnum "10"; txlen "2341";
chr17	ENSEMBL_gcm37	exon	85004102	85004178	15.3466985709499	+	.	gene_id "ENSMUSG00000024254.16"; transcript_id "ENSMUSG00000024254.16_tx_2"; exon_id "chr17_85004102_85004178_+"; exonnum "9"; txlen "2184";
chr17	ENSEMBL_gcm37	exon	85004102	85004178	0.00077346721831699	+	.	gene_id "ENSMUSG00000024254.16"; transcript_id "ENSMUSG00000024254.16_tx_3"; exon_id "chr17_85004102_85004178_+"; exonnum "11"; txlen "2470";
chr17	HAVANA	exon	85004723	85004990	0	+	.	gene_id "ENSMUSG00000024254.16"; transcript_id "ENSMUST00000170725.8"; gene_type "protein_coding"; gene_name "Abcg8"; transcript_type "protein_coding"; transcript_name "Abcg8-202"; exon_number 10; exon_id "ENSMUSE00001003506.2"; level 2; protein_id "ENSMUSP00000127785.2"; transcript_support_level "1"; mgi_id "MGI:1914720"; tag "basic"; tag "CCDS"; ccdsid "CCDS70849.1"; havana_gene "OTTMUSG00000036685.1"; havana_transcript "OTTMUST00000093988.1";
chr17	HAVANA	CDS	85004723	85004990	0	+	0	gene_id "ENSMUSG00000024254.16"; transcript_id "ENSMUST00000170725.8"; gene_type "protein_coding"; gene_name "Abcg8"; transcript_type "protein_coding"; transcript_name "Abcg8-202"; exon_number 10; exon_id "ENSMUSE00001003506.2"; level 2; protein_id "ENSMUSP00000127785.2"; transcript_support_level "1"; mgi_id "MGI:1914720"; tag "basic"; tag "CCDS"; ccdsid "CCDS70849.1"; havana_gene "OTTMUSG00000036685.1"; havana_transcript "OTTMUST00000093988.1";
chr17	HAVANA	exon	85004723	85004990	0	+	.	gene_id "ENSMUSG00000024254.16"; transcript_id "ENSMUST00000045714.15"; gene_type "protein_coding"; gene_name "Abcg8"; transcript_type "protein_coding"; transcript_name "Abcg8-201"; exon_number 11; exon_id "ENSMUSE00001003506.2"; level 2; protein_id "ENSMUSP00000035246.9"; transcript_support_level "1"; mgi_id "MGI:1914720"; tag "basic"; tag "Ensembl_canonical"; tag "GENCODE_Primary"; tag "appris_principal_4"; tag "CCDS"; ccdsid "CCDS29002.1"; havana_gene "OTTMUSG00000036685.1"; havana_transcript "OTTMUST00000093990.1";
chr17	HAVANA	CDS	85004723	85004990	0	+	0	gene_id "ENSMUSG00000024254.16"; transcript_id "ENSMUST00000045714.15"; gene_type "protein_coding"; gene_name "Abcg8"; transcript_type "protein_coding"; transcript_name "Abcg8-201"; exon_number 11; exon_id "ENSMUSE00001003506.2"; level 2; protein_id "ENSMUSP00000035246.9"; transcript_support_level "1"; mgi_id "MGI:1914720"; tag "basic"; tag "Ensembl_canonical"; tag "GENCODE_Primary"; tag "appris_principal_4"; tag "CCDS"; ccdsid "CCDS29002.1"; havana_gene "OTTMUSG00000036685.1"; havana_transcript "OTTMUST00000093990.1";
chr17	HAVANA	exon	85004723	85004990	0	+	.	gene_id "ENSMUSG00000024254.16"; transcript_id "ENSMUST00000171915.2"; gene_type "protein_coding"; gene_name "Abcg8"; transcript_type "protein_coding"; transcript_name "Abcg8-203"; exon_number 11; exon_id "ENSMUSE00001003506.2"; level 2; protein_id "ENSMUSP00000126675.2"; transcript_support_level "1"; mgi_id "MGI:1914720"; tag "alternative_5_UTR"; tag "NAGNAG_splice_site"; tag "basic"; tag "appris_alternative_1"; tag "CCDS"; ccdsid "CCDS84337.1"; havana_gene "OTTMUSG00000036685.1"; havana_transcript "OTTMUST00000093989.1";
chr17	HAVANA	CDS	85004723	85004990	0	+	0	gene_id "ENSMUSG00000024254.16"; transcript_id "ENSMUST00000171915.2"; gene_type "protein_coding"; gene_name "Abcg8"; transcript_type "protein_coding"; transcript_name "Abcg8-203"; exon_number 11; exon_id "ENSMUSE00001003506.2"; level 2; protein_id "ENSMUSP00000126675.2"; transcript_support_level "1"; mgi_id "MGI:1914720"; tag "alternative_5_UTR"; tag "NAGNAG_splice_site"; tag "basic"; tag "appris_alternative_1"; tag "CCDS"; ccdsid "CCDS84337.1"; havana_gene "OTTMUSG00000036685.1"; havana_transcript "OTTMUST00000093989.1";
chr17	ENSEMBL_gcm37	exon	85004723	85004990	58.9731475542119	+	.	gene_id "ENSMUSG00000024254.16"; transcript_id "ENSMUSG00000024254.16_tx_1"; exon_id "chr17_85004723_85004990_+"; exonnum "11"; txlen "2341";
chr17	ENSEMBL_gcm37	exon	85004723	85004990	15.3466985709499	+	.	gene_id "ENSMUSG00000024254.16"; transcript_id "ENSMUSG00000024254.16_tx_2"; exon_id "chr17_85004723_85004990_+"; exonnum "10"; txlen "2184";
chr17	ENSEMBL_gcm37	exon	85004723	85004990	0.00077346721831699	+	.	gene_id "ENSMUSG00000024254.16"; transcript_id "ENSMUSG00000024254.16_tx_3"; exon_id "chr17_85004723_85004990_+"; exonnum "12"; txlen "2470";
chr17	HAVANA	exon	85005877	85006004	0	+	.	gene_id "ENSMUSG00000024254.16"; transcript_id "ENSMUST00000170725.8"; gene_type "protein_coding"; gene_name "Abcg8"; transcript_type "protein_coding"; transcript_name "Abcg8-202"; exon_number 11; exon_id "ENSMUSE00000985863.2"; level 2; protein_id "ENSMUSP00000127785.2"; transcript_support_level "1"; mgi_id "MGI:1914720"; tag "basic"; tag "CCDS"; ccdsid "CCDS70849.1"; havana_gene "OTTMUSG00000036685.1"; havana_transcript "OTTMUST00000093988.1";
chr17	HAVANA	CDS	85005877	85006004	0	+	2	gene_id "ENSMUSG00000024254.16"; transcript_id "ENSMUST00000170725.8"; gene_type "protein_coding"; gene_name "Abcg8"; transcript_type "protein_coding"; transcript_name "Abcg8-202"; exon_number 11; exon_id "ENSMUSE00000985863.2"; level 2; protein_id "ENSMUSP00000127785.2"; transcript_support_level "1"; mgi_id "MGI:1914720"; tag "basic"; tag "CCDS"; ccdsid "CCDS70849.1"; havana_gene "OTTMUSG00000036685.1"; havana_transcript "OTTMUST00000093988.1";
chr17	HAVANA	exon	85005877	85006004	0	+	.	gene_id "ENSMUSG00000024254.16"; transcript_id "ENSMUST00000045714.15"; gene_type "protein_coding"; gene_name "Abcg8"; transcript_type "protein_coding"; transcript_name "Abcg8-201"; exon_number 12; exon_id "ENSMUSE00000985863.2"; level 2; protein_id "ENSMUSP00000035246.9"; transcript_support_level "1"; mgi_id "MGI:1914720"; tag "basic"; tag "Ensembl_canonical"; tag "GENCODE_Primary"; tag "appris_principal_4"; tag "CCDS"; ccdsid "CCDS29002.1"; havana_gene "OTTMUSG00000036685.1"; havana_transcript "OTTMUST00000093990.1";
chr17	HAVANA	CDS	85005877	85006004	0	+	2	gene_id "ENSMUSG00000024254.16"; transcript_id "ENSMUST00000045714.15"; gene_type "protein_coding"; gene_name "Abcg8"; transcript_type "protein_coding"; transcript_name "Abcg8-201"; exon_number 12; exon_id "ENSMUSE00000985863.2"; level 2; protein_id "ENSMUSP00000035246.9"; transcript_support_level "1"; mgi_id "MGI:1914720"; tag "basic"; tag "Ensembl_canonical"; tag "GENCODE_Primary"; tag "appris_principal_4"; tag "CCDS"; ccdsid "CCDS29002.1"; havana_gene "OTTMUSG00000036685.1"; havana_transcript "OTTMUST00000093990.1";
chr17	HAVANA	exon	85005877	85006004	0	+	.	gene_id "ENSMUSG00000024254.16"; transcript_id "ENSMUST00000171915.2"; gene_type "protein_coding"; gene_name "Abcg8"; transcript_type "protein_coding"; transcript_name "Abcg8-203"; exon_number 12; exon_id "ENSMUSE00000985863.2"; level 2; protein_id "ENSMUSP00000126675.2"; transcript_support_level "1"; mgi_id "MGI:1914720"; tag "alternative_5_UTR"; tag "NAGNAG_splice_site"; tag "basic"; tag "appris_alternative_1"; tag "CCDS"; ccdsid "CCDS84337.1"; havana_gene "OTTMUSG00000036685.1"; havana_transcript "OTTMUST00000093989.1";
chr17	HAVANA	CDS	85005877	85006004	0	+	2	gene_id "ENSMUSG00000024254.16"; transcript_id "ENSMUST00000171915.2"; gene_type "protein_coding"; gene_name "Abcg8"; transcript_type "protein_coding"; transcript_name "Abcg8-203"; exon_number 12; exon_id "ENSMUSE00000985863.2"; level 2; protein_id "ENSMUSP00000126675.2"; transcript_support_level "1"; mgi_id "MGI:1914720"; tag "alternative_5_UTR"; tag "NAGNAG_splice_site"; tag "basic"; tag "appris_alternative_1"; tag "CCDS"; ccdsid "CCDS84337.1"; havana_gene "OTTMUSG00000036685.1"; havana_transcript "OTTMUST00000093989.1";
chr17	ENSEMBL_gcm37	exon	85005877	85006004	58.9731475542119	+	.	gene_id "ENSMUSG00000024254.16"; transcript_id "ENSMUSG00000024254.16_tx_1"; exon_id "chr17_85005877_85006004_+"; exonnum "12"; txlen "2341";
chr17	ENSEMBL_gcm37	exon	85005877	85006004	15.3466985709499	+	.	gene_id "ENSMUSG00000024254.16"; transcript_id "ENSMUSG00000024254.16_tx_2"; exon_id "chr17_85005877_85006004_+"; exonnum "11"; txlen "2184";
chr17	ENSEMBL_gcm37	exon	85005877	85006004	0.00077346721831699	+	.	gene_id "ENSMUSG00000024254.16"; transcript_id "ENSMUSG00000024254.16_tx_3"; exon_id "chr17_85005877_85006004_+"; exonnum "13"; txlen "2470";
chr17	HAVANA	CDS	85006090	85006224	0	+	0	gene_id "ENSMUSG00000024254.16"; transcript_id "ENSMUST00000170725.8"; gene_type "protein_coding"; gene_name "Abcg8"; transcript_type "protein_coding"; transcript_name "Abcg8-202"; exon_number 12; exon_id "ENSMUSE00000876106.2"; level 2; protein_id "ENSMUSP00000127785.2"; transcript_support_level "1"; mgi_id "MGI:1914720"; tag "basic"; tag "CCDS"; ccdsid "CCDS70849.1"; havana_gene "OTTMUSG00000036685.1"; havana_transcript "OTTMUST00000093988.1";
chr17	HAVANA	CDS	85006090	85006224	0	+	0	gene_id "ENSMUSG00000024254.16"; transcript_id "ENSMUST00000045714.15"; gene_type "protein_coding"; gene_name "Abcg8"; transcript_type "protein_coding"; transcript_name "Abcg8-201"; exon_number 13; exon_id "ENSMUSE00000335549.9"; level 2; protein_id "ENSMUSP00000035246.9"; transcript_support_level "1"; mgi_id "MGI:1914720"; tag "basic"; tag "Ensembl_canonical"; tag "GENCODE_Primary"; tag "appris_principal_4"; tag "CCDS"; ccdsid "CCDS29002.1"; havana_gene "OTTMUSG00000036685.1"; havana_transcript "OTTMUST00000093990.1";
chr17	HAVANA	CDS	85006090	85006224	0	+	0	gene_id "ENSMUSG00000024254.16"; transcript_id "ENSMUST00000171915.2"; gene_type "protein_coding"; gene_name "Abcg8"; transcript_type "protein_coding"; transcript_name "Abcg8-203"; exon_number 13; exon_id "ENSMUSE00000891443.2"; level 2; protein_id "ENSMUSP00000126675.2"; transcript_support_level "1"; mgi_id "MGI:1914720"; tag "alternative_5_UTR"; tag "NAGNAG_splice_site"; tag "basic"; tag "appris_alternative_1"; tag "CCDS"; ccdsid "CCDS84337.1"; havana_gene "OTTMUSG00000036685.1"; havana_transcript "OTTMUST00000093989.1";
chr17	HAVANA	exon	85006090	85006391	0	+	.	gene_id "ENSMUSG00000024254.16"; transcript_id "ENSMUST00000171915.2"; gene_type "protein_coding"; gene_name "Abcg8"; transcript_type "protein_coding"; transcript_name "Abcg8-203"; exon_number 13; exon_id "ENSMUSE00000891443.2"; level 2; protein_id "ENSMUSP00000126675.2"; transcript_support_level "1"; mgi_id "MGI:1914720"; tag "alternative_5_UTR"; tag "NAGNAG_splice_site"; tag "basic"; tag "appris_alternative_1"; tag "CCDS"; ccdsid "CCDS84337.1"; havana_gene "OTTMUSG00000036685.1"; havana_transcript "OTTMUST00000093989.1";
chr17	sragcm37_mid	exon	85006090	85006445	58.9731475542119	+	.	gene_id "ENSMUSG00000024254.16"; transcript_id "ENSMUSG00000024254.16_tx_1"; exon_id "chr17_85006090_85006445_+"; exonnum "13"; txlen "2341";
chr17	sragcm37_mid	exon	85006090	85006445	15.3466985709499	+	.	gene_id "ENSMUSG00000024254.16"; transcript_id "ENSMUSG00000024254.16_tx_2"; exon_id "chr17_85006090_85006445_+"; exonnum "12"; txlen "2184";
chr17	sragcm37_mid	exon	85006090	85006445	0.00077346721831699	+	.	gene_id "ENSMUSG00000024254.16"; transcript_id "ENSMUSG00000024254.16_tx_3"; exon_id "chr17_85006090_85006445_+"; exonnum "14"; txlen "2470";
chr17	HAVANA	exon	85006090	85006761	0	+	.	gene_id "ENSMUSG00000024254.16"; transcript_id "ENSMUST00000170725.8"; gene_type "protein_coding"; gene_name "Abcg8"; transcript_type "protein_coding"; transcript_name "Abcg8-202"; exon_number 12; exon_id "ENSMUSE00000876106.2"; level 2; protein_id "ENSMUSP00000127785.2"; transcript_support_level "1"; mgi_id "MGI:1914720"; tag "basic"; tag "CCDS"; ccdsid "CCDS70849.1"; havana_gene "OTTMUSG00000036685.1"; havana_transcript "OTTMUST00000093988.1";
chr17	HAVANA	exon	85006090	85007761	0	+	.	gene_id "ENSMUSG00000024254.16"; transcript_id "ENSMUST00000045714.15"; gene_type "protein_coding"; gene_name "Abcg8"; transcript_type "protein_coding"; transcript_name "Abcg8-201"; exon_number 13; exon_id "ENSMUSE00000335549.9"; level 2; protein_id "ENSMUSP00000035246.9"; transcript_support_level "1"; mgi_id "MGI:1914720"; tag "basic"; tag "Ensembl_canonical"; tag "GENCODE_Primary"; tag "appris_principal_4"; tag "CCDS"; ccdsid "CCDS29002.1"; havana_gene "OTTMUSG00000036685.1"; havana_transcript "OTTMUST00000093990.1";
chr17	HAVANA	stop_codon	85006225	85006227	0	+	0	gene_id "ENSMUSG00000024254.16"; transcript_id "ENSMUST00000170725.8"; gene_type "protein_coding"; gene_name "Abcg8"; transcript_type "protein_coding"; transcript_name "Abcg8-202"; exon_number 12; exon_id "ENSMUSE00000876106.2"; level 2; protein_id "ENSMUSP00000127785.2"; transcript_support_level "1"; mgi_id "MGI:1914720"; tag "basic"; tag "CCDS"; ccdsid "CCDS70849.1"; havana_gene "OTTMUSG00000036685.1"; havana_transcript "OTTMUST00000093988.1";
chr17	HAVANA	stop_codon	85006225	85006227	0	+	0	gene_id "ENSMUSG00000024254.16"; transcript_id "ENSMUST00000045714.15"; gene_type "protein_coding"; gene_name "Abcg8"; transcript_type "protein_coding"; transcript_name "Abcg8-201"; exon_number 13; exon_id "ENSMUSE00000335549.9"; level 2; protein_id "ENSMUSP00000035246.9"; transcript_support_level "1"; mgi_id "MGI:1914720"; tag "basic"; tag "Ensembl_canonical"; tag "GENCODE_Primary"; tag "appris_principal_4"; tag "CCDS"; ccdsid "CCDS29002.1"; havana_gene "OTTMUSG00000036685.1"; havana_transcript "OTTMUST00000093990.1";
chr17	HAVANA	stop_codon	85006225	85006227	0	+	0	gene_id "ENSMUSG00000024254.16"; transcript_id "ENSMUST00000171915.2"; gene_type "protein_coding"; gene_name "Abcg8"; transcript_type "protein_coding"; transcript_name "Abcg8-203"; exon_number 13; exon_id "ENSMUSE00000891443.2"; level 2; protein_id "ENSMUSP00000126675.2"; transcript_support_level "1"; mgi_id "MGI:1914720"; tag "alternative_5_UTR"; tag "NAGNAG_splice_site"; tag "basic"; tag "appris_alternative_1"; tag "CCDS"; ccdsid "CCDS84337.1"; havana_gene "OTTMUSG00000036685.1"; havana_transcript "OTTMUST00000093989.1";
chr17	HAVANA	UTR	85006225	85006391	0	+	.	gene_id "ENSMUSG00000024254.16"; transcript_id "ENSMUST00000171915.2"; gene_type "protein_coding"; gene_name "Abcg8"; transcript_type "protein_coding"; transcript_name "Abcg8-203"; exon_number 13; exon_id "ENSMUSE00000891443.2"; level 2; protein_id "ENSMUSP00000126675.2"; transcript_support_level "1"; mgi_id "MGI:1914720"; tag "alternative_5_UTR"; tag "NAGNAG_splice_site"; tag "basic"; tag "appris_alternative_1"; tag "CCDS"; ccdsid "CCDS84337.1"; havana_gene "OTTMUSG00000036685.1"; havana_transcript "OTTMUST00000093989.1";
chr17	HAVANA	UTR	85006225	85006761	0	+	.	gene_id "ENSMUSG00000024254.16"; transcript_id "ENSMUST00000170725.8"; gene_type "protein_coding"; gene_name "Abcg8"; transcript_type "protein_coding"; transcript_name "Abcg8-202"; exon_number 12; exon_id "ENSMUSE00000876106.2"; level 2; protein_id "ENSMUSP00000127785.2"; transcript_support_level "1"; mgi_id "MGI:1914720"; tag "basic"; tag "CCDS"; ccdsid "CCDS70849.1"; havana_gene "OTTMUSG00000036685.1"; havana_transcript "OTTMUST00000093988.1";
chr17	HAVANA	UTR	85006225	85007761	0	+	.	gene_id "ENSMUSG00000024254.16"; transcript_id "ENSMUST00000045714.15"; gene_type "protein_coding"; gene_name "Abcg8"; transcript_type "protein_coding"; transcript_name "Abcg8-201"; exon_number 13; exon_id "ENSMUSE00000335549.9"; level 2; protein_id "ENSMUSP00000035246.9"; transcript_support_level "1"; mgi_id "MGI:1914720"; tag "basic"; tag "Ensembl_canonical"; tag "GENCODE_Primary"; tag "appris_principal_4"; tag "CCDS"; ccdsid "CCDS29002.1"; havana_gene "OTTMUSG00000036685.1"; havana_transcript "OTTMUST00000093990.1";
chr17	HAVANA	gene	85092220	85096050	0	+	.	gene_id "ENSMUSG00000117412.2"; gene_type "TEC"; gene_name "Gm49979"; level 2; mgi_id "MGI:6275255"; havana_gene "OTTMUSG00000072633.1";
chr17	HAVANA	transcript	85092220	85096050	0	+	.	gene_id "ENSMUSG00000117412.2"; transcript_id "ENSMUST00000234983.2"; gene_type "TEC"; gene_name "Gm49979"; transcript_type "TEC"; transcript_name "Gm49979-201"; level 2; mgi_id "MGI:6275255"; tag "basic"; tag "Ensembl_canonical"; tag "GENCODE_Primary"; havana_gene "OTTMUSG00000072633.1"; havana_transcript "OTTMUST00000175845.1";
chr17	HAVANA	exon	85092220	85096050	0	+	.	gene_id "ENSMUSG00000117412.2"; transcript_id "ENSMUST00000234983.2"; gene_type "TEC"; gene_name "Gm49979"; transcript_type "TEC"; transcript_name "Gm49979-201"; exon_number 1; exon_id "ENSMUSE00001453933.2"; level 2; mgi_id "MGI:6275255"; tag "basic"; tag "Ensembl_canonical"; tag "GENCODE_Primary"; havana_gene "OTTMUSG00000072633.1"; havana_transcript "OTTMUST00000175845.1";
chr17	sragcm37_es	exon	85122161	85122241	0.18824118494749	+	.	gene_id "ENSMUSG00000130370.1"; transcript_id "ENSMUSG00000130370.1_tx_2"; exon_id "chr17_85122161_85122241_+"; exonnum "1"; txlen "698";
chr17	sragcm37_es	exon	85122161	85122241	0.168654788213912	+	.	gene_id "ENSMUSG00000130370.1"; transcript_id "ENSMUSG00000130370.1_tx_3"; exon_id "chr17_85122161_85122241_+"; exonnum "1"; txlen "500";
chr17	sragcm37_es	exon	85122161	85122241	0.0318262711694543	+	.	gene_id "ENSMUSG00000130370.1"; transcript_id "ENSMUSG00000130370.1_tx_4"; exon_id "chr17_85122161_85122241_+"; exonnum "1"; txlen "1199";
chr17	sragcm37_mid	exon	85122674	85122871	0.18824118494749	+	.	gene_id "ENSMUSG00000130370.1"; transcript_id "ENSMUSG00000130370.1_tx_2"; exon_id "chr17_85122674_85122871_+"; exonnum "2"; txlen "698";
chr17	sragcm37_mid	exon	85122674	85122871	0.0318262711694543	+	.	gene_id "ENSMUSG00000130370.1"; transcript_id "ENSMUSG00000130370.1_tx_4"; exon_id "chr17_85122674_85122871_+"; exonnum "2"; txlen "1199";
chr17	HAVANA	exon	85123599	85123918	0	+	.	gene_id "ENSMUSG00000130370.1"; transcript_id "ENSMUST00000299472.1"; gene_type "lncRNA"; gene_name "ENSMUSG00000130370"; transcript_type "lncRNA"; transcript_name "ENSMUST00000299472"; exon_number 1; exon_id "ENSMUSE00001591977.1"; level 2; tag "Ensembl_canonical"; tag "GENCODE_Primary"; tag "TAGENE";
chr17	HAVANA	gene	85123599	85126899	0	+	.	gene_id "ENSMUSG00000130370.1"; gene_type "lncRNA"; gene_name "ENSMUSG00000130370"; level 2;
chr17	HAVANA	transcript	85123599	85126899	0	+	.	gene_id "ENSMUSG00000130370.1"; transcript_id "ENSMUST00000299472.1"; gene_type "lncRNA"; gene_name "ENSMUSG00000130370"; transcript_type "lncRNA"; transcript_name "ENSMUST00000299472"; level 2; tag "Ensembl_canonical"; tag "GENCODE_Primary"; tag "TAGENE";
chr17	HAVANA	exon	85123798	85123918	0	+	.	gene_id "ENSMUSG00000130370.1"; transcript_id "ENSMUST00000299473.1"; gene_type "lncRNA"; gene_name "ENSMUSG00000130370"; transcript_type "lncRNA"; transcript_name "ENSMUST00000299473"; exon_number 1; exon_id "ENSMUSE00001591974.1"; level 2; tag "basic"; tag "TAGENE";
chr17	HAVANA	transcript	85123798	85126895	0	+	.	gene_id "ENSMUSG00000130370.1"; transcript_id "ENSMUST00000299473.1"; gene_type "lncRNA"; gene_name "ENSMUSG00000130370"; transcript_type "lncRNA"; transcript_name "ENSMUST00000299473"; level 2; tag "basic"; tag "TAGENE";
chr17	HAVANA	exon	85125884	85126384	0	+	.	gene_id "ENSMUSG00000130370.1"; transcript_id "ENSMUST00000299473.1"; gene_type "lncRNA"; gene_name "ENSMUSG00000130370"; transcript_type "lncRNA"; transcript_name "ENSMUST00000299473"; exon_number 2; exon_id "ENSMUSE00001591978.1"; level 2; tag "basic"; tag "TAGENE";
chr17	ENSEMBL_gcm37	exon	85125884	85126384	0.0318262711694543	+	.	gene_id "ENSMUSG00000130370.1"; transcript_id "ENSMUSG00000130370.1_tx_4"; exon_id "chr17_85125884_85126384_+"; exonnum "3"; txlen "1199";
chr17	HAVANA	exon	85126477	85126895	0	+	.	gene_id "ENSMUSG00000130370.1"; transcript_id "ENSMUST00000299473.1"; gene_type "lncRNA"; gene_name "ENSMUSG00000130370"; transcript_type "lncRNA"; transcript_name "ENSMUST00000299473"; exon_number 3; exon_id "ENSMUSE00001591975.1"; level 2; tag "basic"; tag "TAGENE";
chr17	ENSEMBL_gcm37	exon	85126477	85126895	0.18824118494749	+	.	gene_id "ENSMUSG00000130370.1"; transcript_id "ENSMUSG00000130370.1_tx_2"; exon_id "chr17_85126477_85126895_+"; exonnum "3"; txlen "698";
chr17	ENSEMBL_gcm37	exon	85126477	85126895	0.168654788213912	+	.	gene_id "ENSMUSG00000130370.1"; transcript_id "ENSMUSG00000130370.1_tx_3"; exon_id "chr17_85126477_85126895_+"; exonnum "2"; txlen "500";
chr17	ENSEMBL_gcm37	exon	85126477	85126895	0.0318262711694543	+	.	gene_id "ENSMUSG00000130370.1"; transcript_id "ENSMUSG00000130370.1_tx_4"; exon_id "chr17_85126477_85126895_+"; exonnum "4"; txlen "1199";
chr17	HAVANA	exon	85126477	85126899	0	+	.	gene_id "ENSMUSG00000130370.1"; transcript_id "ENSMUST00000299472.1"; gene_type "lncRNA"; gene_name "ENSMUSG00000130370"; transcript_type "lncRNA"; transcript_name "ENSMUST00000299472"; exon_number 2; exon_id "ENSMUSE00001591976.1"; level 2; tag "Ensembl_canonical"; tag "GENCODE_Primary"; tag "TAGENE";
chr17	sragcm37_es	exon	85152569	85152674	0.0113569712919498	+	.	gene_id "sragcm37_gene_8854"; transcript_id "sragcm37_gene_8854_tx_3"; exon_id "chr17_85152569_85152674_+"; exonnum "1"; txlen "822";
chr17	sragcm37_mid	exon	85154783	85154878	0.0113569712919498	+	.	gene_id "sragcm37_gene_8854"; transcript_id "sragcm37_gene_8854_tx_3"; exon_id "chr17_85154783_85154878_+"; exonnum "2"; txlen "822";
chr17	HAVANA	exon	85159966	85160228	0	+	.	gene_id "ENSMUSG00000117631.2"; transcript_id "ENSMUST00000234899.2"; gene_type "unprocessed_pseudogene"; gene_name "Gm9400"; transcript_type "unprocessed_pseudogene"; transcript_name "Gm9400-201"; exon_number 1; exon_id "ENSMUSE00001451622.2"; level 2; mgi_id "MGI:3645557"; ont "PGO:0000005"; tag "basic"; tag "Ensembl_canonical"; tag "GENCODE_Primary"; havana_gene "OTTMUSG00000072635.1"; havana_transcript "OTTMUST00000175847.1";
chr17	HAVANA	gene	85159966	85160879	0	+	.	gene_id "ENSMUSG00000117631.2"; gene_type "unprocessed_pseudogene"; gene_name "Gm9400"; level 2; mgi_id "MGI:3645557"; havana_gene "OTTMUSG00000072635.1";
chr17	HAVANA	transcript	85159966	85160879	0	+	.	gene_id "ENSMUSG00000117631.2"; transcript_id "ENSMUST00000234899.2"; gene_type "unprocessed_pseudogene"; gene_name "Gm9400"; transcript_type "unprocessed_pseudogene"; transcript_name "Gm9400-201"; level 2; mgi_id "MGI:3645557"; ont "PGO:0000005"; tag "basic"; tag "Ensembl_canonical"; tag "GENCODE_Primary"; havana_gene "OTTMUSG00000072635.1"; havana_transcript "OTTMUST00000175847.1";
chr17	HAVANA	exon	85160284	85160375	0	+	.	gene_id "ENSMUSG00000117631.2"; transcript_id "ENSMUST00000234899.2"; gene_type "unprocessed_pseudogene"; gene_name "Gm9400"; transcript_type "unprocessed_pseudogene"; transcript_name "Gm9400-201"; exon_number 2; exon_id "ENSMUSE00001452623.2"; level 2; mgi_id "MGI:3645557"; ont "PGO:0000005"; tag "basic"; tag "Ensembl_canonical"; tag "GENCODE_Primary"; havana_gene "OTTMUSG00000072635.1"; havana_transcript "OTTMUST00000175847.1";
chr17	HAVANA	exon	85160752	85160879	0	+	.	gene_id "ENSMUSG00000117631.2"; transcript_id "ENSMUST00000234899.2"; gene_type "unprocessed_pseudogene"; gene_name "Gm9400"; transcript_type "unprocessed_pseudogene"; transcript_name "Gm9400-201"; exon_number 3; exon_id "ENSMUSE00001454056.2"; level 2; mgi_id "MGI:3645557"; ont "PGO:0000005"; tag "basic"; tag "Ensembl_canonical"; tag "GENCODE_Primary"; havana_gene "OTTMUSG00000072635.1"; havana_transcript "OTTMUST00000175847.1";
chr17	sragcm37_es	exon	85164673	85164799	0.146012618217434	+	.	gene_id "sragcm37_gene_8854"; transcript_id "sragcm37_gene_8854_tx_1"; exon_id "chr17_85164673_85164799_+"; exonnum "1"; txlen "747";
chr17	sragcm37_ss	exon	85165438	85166057	0.146012618217434	+	.	gene_id "sragcm37_gene_8854"; transcript_id "sragcm37_gene_8854_tx_1"; exon_id "chr17_85165438_85166057_+"; exonnum "2"; txlen "747";
chr17	sragcm37_ss	exon	85165438	85166057	0.0113569712919498	+	.	gene_id "sragcm37_gene_8854"; transcript_id "sragcm37_gene_8854_tx_3"; exon_id "chr17_85165438_85166057_+"; exonnum "3"; txlen "822";
chr17	sragcm37_es	exon	85182122	85182210	0.0457047791024738	+	.	gene_id "sragcm37_gene_8854"; transcript_id "sragcm37_gene_8854_tx_2"; exon_id "chr17_85182122_85182210_+"; exonnum "1"; txlen "658";
chr17	sragcm37_ss	exon	85182929	85183497	0.0457047791024738	+	.	gene_id "sragcm37_gene_8854"; transcript_id "sragcm37_gene_8854_tx_2"; exon_id "chr17_85182929_85183497_+"; exonnum "2"; txlen "658";
chr17	ENSEMBL	exon	85264169	85264315	0	+	.	gene_id "ENSMUSG00000061130.14"; transcript_id "ENSMUST00000112305.10"; gene_type "protein_coding"; gene_name "Ppm1b"; transcript_type "protein_coding"; transcript_name "Ppm1b-203"; exon_number 1; exon_id "ENSMUSE00000894354.2"; level 3; protein_id "ENSMUSP00000107924.4"; transcript_support_level "1"; mgi_id "MGI:101841"; tag "basic"; tag "CCDS"; ccdsid "CCDS50201.1"; havana_gene "OTTMUSG00000072638.1";
chr17	ENSEMBL	UTR	85264169	85264315	0	+	.	gene_id "ENSMUSG00000061130.14"; transcript_id "ENSMUST00000112305.10"; gene_type "protein_coding"; gene_name "Ppm1b"; transcript_type "protein_coding"; transcript_name "Ppm1b-203"; exon_number 1; exon_id "ENSMUSE00000894354.2"; level 3; protein_id "ENSMUSP00000107924.4"; transcript_support_level "1"; mgi_id "MGI:101841"; tag "basic"; tag "CCDS"; ccdsid "CCDS50201.1"; havana_gene "OTTMUSG00000072638.1";
chr17	HAVANA	gene	85264169	85331419	0	+	.	gene_id "ENSMUSG00000061130.14"; gene_type "protein_coding"; gene_name "Ppm1b"; level 2; mgi_id "MGI:101841"; havana_gene "OTTMUSG00000072638.1";
chr17	ENSEMBL	transcript	85264169	85331419	0	+	.	gene_id "ENSMUSG00000061130.14"; transcript_id "ENSMUST00000112305.10"; gene_type "protein_coding"; gene_name "Ppm1b"; transcript_type "protein_coding"; transcript_name "Ppm1b-203"; level 3; protein_id "ENSMUSP00000107924.4"; transcript_support_level "1"; mgi_id "MGI:101841"; tag "basic"; tag "CCDS"; ccdsid "CCDS50201.1"; havana_gene "OTTMUSG00000072638.1";
chr17	HAVANA	exon	85265427	85265822	0	+	.	gene_id "ENSMUSG00000061130.14"; transcript_id "ENSMUST00000080217.14"; gene_type "protein_coding"; gene_name "Ppm1b"; transcript_type "protein_coding"; transcript_name "Ppm1b-201"; exon_number 1; exon_id "ENSMUSE00001451323.2"; level 2; protein_id "ENSMUSP00000079107.7"; transcript_support_level "1"; mgi_id "MGI:101841"; tag "basic"; tag "Ensembl_canonical"; tag "GENCODE_Primary"; tag "appris_principal_1"; tag "CCDS"; ccdsid "CCDS50199.1"; havana_gene "OTTMUSG00000072638.1"; havana_transcript "OTTMUST00000175852.1";
chr17	HAVANA	UTR	85265427	85265822	0	+	.	gene_id "ENSMUSG00000061130.14"; transcript_id "ENSMUST00000080217.14"; gene_type "protein_coding"; gene_name "Ppm1b"; transcript_type "protein_coding"; transcript_name "Ppm1b-201"; exon_number 1; exon_id "ENSMUSE00001451323.2"; level 2; protein_id "ENSMUSP00000079107.7"; transcript_support_level "1"; mgi_id "MGI:101841"; tag "basic"; tag "Ensembl_canonical"; tag "GENCODE_Primary"; tag "appris_principal_1"; tag "CCDS"; ccdsid "CCDS50199.1"; havana_gene "OTTMUSG00000072638.1"; havana_transcript "OTTMUST00000175852.1";
chr17	HAVANA	transcript	85265427	85322119	0	+	.	gene_id "ENSMUSG00000061130.14"; transcript_id "ENSMUST00000080217.14"; gene_type "protein_coding"; gene_name "Ppm1b"; transcript_type "protein_coding"; transcript_name "Ppm1b-201"; level 2; protein_id "ENSMUSP00000079107.7"; transcript_support_level "1"; mgi_id "MGI:101841"; tag "basic"; tag "Ensembl_canonical"; tag "GENCODE_Primary"; tag "appris_principal_1"; tag "CCDS"; ccdsid "CCDS50199.1"; havana_gene "OTTMUSG00000072638.1"; havana_transcript "OTTMUST00000175852.1";
chr17	HAVANA	exon	85265437	85265822	0	+	.	gene_id "ENSMUSG00000061130.14"; transcript_id "ENSMUST00000112304.10"; gene_type "protein_coding"; gene_name "Ppm1b"; transcript_type "protein_coding"; transcript_name "Ppm1b-202"; exon_number 1; exon_id "ENSMUSE00001452643.2"; level 2; protein_id "ENSMUSP00000107923.3"; transcript_support_level "1"; mgi_id "MGI:101841"; tag "basic"; tag "CCDS"; ccdsid "CCDS37710.1"; havana_gene "OTTMUSG00000072638.1"; havana_transcript "OTTMUST00000175853.1";
chr17	HAVANA	UTR	85265437	85265822	0	+	.	gene_id "ENSMUSG00000061130.14"; transcript_id "ENSMUST00000112304.10"; gene_type "protein_coding"; gene_name "Ppm1b"; transcript_type "protein_coding"; transcript_name "Ppm1b-202"; exon_number 1; exon_id "ENSMUSE00001452643.2"; level 2; protein_id "ENSMUSP00000107923.3"; transcript_support_level "1"; mgi_id "MGI:101841"; tag "basic"; tag "CCDS"; ccdsid "CCDS37710.1"; havana_gene "OTTMUSG00000072638.1"; havana_transcript "OTTMUST00000175853.1";
chr17	HAVANA	transcript	85265437	85324625	0	+	.	gene_id "ENSMUSG00000061130.14"; transcript_id "ENSMUST00000112304.10"; gene_type "protein_coding"; gene_name "Ppm1b"; transcript_type "protein_coding"; transcript_name "Ppm1b-202"; level 2; protein_id "ENSMUSP00000107923.3"; transcript_support_level "1"; mgi_id "MGI:101841"; tag "basic"; tag "CCDS"; ccdsid "CCDS37710.1"; havana_gene "OTTMUSG00000072638.1"; havana_transcript "OTTMUST00000175853.1";
chr17	HAVANA	exon	85265804	85265822	0	+	.	gene_id "ENSMUSG00000061130.14"; transcript_id "ENSMUST00000234710.2"; gene_type "protein_coding"; gene_name "Ppm1b"; transcript_type "retained_intron"; transcript_name "Ppm1b-207"; exon_number 1; exon_id "ENSMUSE00001466944.2"; level 2; mgi_id "MGI:101841"; havana_gene "OTTMUSG00000072638.1"; havana_transcript "OTTMUST00000175854.1";
chr17	HAVANA	exon	85265804	85265822	0	+	.	gene_id "ENSMUSG00000061130.14"; transcript_id "ENSMUST00000234332.2"; gene_type "protein_coding"; gene_name "Ppm1b"; transcript_type "protein_coding"; transcript_name "Ppm1b-205"; exon_number 1; exon_id "ENSMUSE00001466944.2"; level 2; protein_id "ENSMUSP00000157013.2"; mgi_id "MGI:101841"; tag "basic"; tag "CCDS"; ccdsid "CCDS50201.1"; havana_gene "OTTMUSG00000072638.1"; havana_transcript "OTTMUST00000175855.1";
chr17	HAVANA	UTR	85265804	85265822	0	+	.	gene_id "ENSMUSG00000061130.14"; transcript_id "ENSMUST00000234332.2"; gene_type "protein_coding"; gene_name "Ppm1b"; transcript_type "protein_coding"; transcript_name "Ppm1b-205"; exon_number 1; exon_id "ENSMUSE00001466944.2"; level 2; protein_id "ENSMUSP00000157013.2"; mgi_id "MGI:101841"; tag "basic"; tag "CCDS"; ccdsid "CCDS50201.1"; havana_gene "OTTMUSG00000072638.1"; havana_transcript "OTTMUST00000175855.1";
chr17	HAVANA	transcript	85265804	85313147	0	+	.	gene_id "ENSMUSG00000061130.14"; transcript_id "ENSMUST00000234710.2"; gene_type "protein_coding"; gene_name "Ppm1b"; transcript_type "retained_intron"; transcript_name "Ppm1b-207"; level 2; mgi_id "MGI:101841"; havana_gene "OTTMUSG00000072638.1"; havana_transcript "OTTMUST00000175854.1";
chr17	HAVANA	transcript	85265804	85331246	0	+	.	gene_id "ENSMUSG00000061130.14"; transcript_id "ENSMUST00000234332.2"; gene_type "protein_coding"; gene_name "Ppm1b"; transcript_type "protein_coding"; transcript_name "Ppm1b-205"; level 2; protein_id "ENSMUSP00000157013.2"; mgi_id "MGI:101841"; tag "basic"; tag "CCDS"; ccdsid "CCDS50201.1"; havana_gene "OTTMUSG00000072638.1"; havana_transcript "OTTMUST00000175855.1";
chr17	sragcm37_es	exon	85265974	85266710	0.21219381493474	+	.	gene_id "ENSMUSG00000061130.14"; transcript_id "ENSMUSG00000061130.14_tx_5"; exon_id "chr17_85265974_85266710_+"; exonnum "1"; txlen "2113";
chr17	sragcm37_mid	exon	85272443	85272499	5.23377095397373	+	.	gene_id "ENSMUSG00000061130.14"; transcript_id "ENSMUSG00000061130.14_tx_4"; exon_id "chr17_85272443_85272499_+"; exonnum "1"; txlen "1478";
chr17	sragcm37_mid	exon	85272443	85272499	0.21219381493474	+	.	gene_id "ENSMUSG00000061130.14"; transcript_id "ENSMUSG00000061130.14_tx_5"; exon_id "chr17_85272443_85272499_+"; exonnum "2"; txlen "2113";
chr17	HAVANA	exon	85272461	85272499	0	+	.	gene_id "ENSMUSG00000061130.14"; transcript_id "ENSMUST00000234540.2"; gene_type "protein_coding"; gene_name "Ppm1b"; transcript_type "protein_coding"; transcript_name "Ppm1b-206"; exon_number 1; exon_id "ENSMUSE00001453268.2"; level 2; protein_id "ENSMUSP00000157282.2"; mgi_id "MGI:101841"; tag "basic"; tag "CCDS"; ccdsid "CCDS50200.1"; havana_gene "OTTMUSG00000072638.1"; havana_transcript "OTTMUST00000175856.1";
chr17	HAVANA	UTR	85272461	85272499	0	+	.	gene_id "ENSMUSG00000061130.14"; transcript_id "ENSMUST00000234540.2"; gene_type "protein_coding"; gene_name "Ppm1b"; transcript_type "protein_coding"; transcript_name "Ppm1b-206"; exon_number 1; exon_id "ENSMUSE00001453268.2"; level 2; protein_id "ENSMUSP00000157282.2"; mgi_id "MGI:101841"; tag "basic"; tag "CCDS"; ccdsid "CCDS50200.1"; havana_gene "OTTMUSG00000072638.1"; havana_transcript "OTTMUST00000175856.1";
chr17	HAVANA	transcript	85272461	85331419	0	+	.	gene_id "ENSMUSG00000061130.14"; transcript_id "ENSMUST00000234540.2"; gene_type "protein_coding"; gene_name "Ppm1b"; transcript_type "protein_coding"; transcript_name "Ppm1b-206"; level 2; protein_id "ENSMUSP00000157282.2"; mgi_id "MGI:101841"; tag "basic"; tag "CCDS"; ccdsid "CCDS50200.1"; havana_gene "OTTMUSG00000072638.1"; havana_transcript "OTTMUST00000175856.1";
chr17	HAVANA	exon	85281448	85281549	0	+	.	gene_id "ENSMUSG00000061130.14"; transcript_id "ENSMUST00000234540.2"; gene_type "protein_coding"; gene_name "Ppm1b"; transcript_type "protein_coding"; transcript_name "Ppm1b-206"; exon_number 2; exon_id "ENSMUSE00001452401.2"; level 2; protein_id "ENSMUSP00000157282.2"; mgi_id "MGI:101841"; tag "basic"; tag "CCDS"; ccdsid "CCDS50200.1"; havana_gene "OTTMUSG00000072638.1"; havana_transcript "OTTMUST00000175856.1";
chr17	HAVANA	UTR	85281448	85281549	0	+	.	gene_id "ENSMUSG00000061130.14"; transcript_id "ENSMUST00000234540.2"; gene_type "protein_coding"; gene_name "Ppm1b"; transcript_type "protein_coding"; transcript_name "Ppm1b-206"; exon_number 2; exon_id "ENSMUSE00001452401.2"; level 2; protein_id "ENSMUSP00000157282.2"; mgi_id "MGI:101841"; tag "basic"; tag "CCDS"; ccdsid "CCDS50200.1"; havana_gene "OTTMUSG00000072638.1"; havana_transcript "OTTMUST00000175856.1";
chr17	ENSEMBL_gcm37	exon	85281448	85281549	5.23377095397373	+	.	gene_id "ENSMUSG00000061130.14"; transcript_id "ENSMUSG00000061130.14_tx_4"; exon_id "chr17_85281448_85281549_+"; exonnum "2"; txlen "1478";
chr17	ENSEMBL	UTR	85301101	85301121	0	+	.	gene_id "ENSMUSG00000061130.14"; transcript_id "ENSMUST00000112307.4"; gene_type "protein_coding"; gene_name "Ppm1b"; transcript_type "protein_coding"; transcript_name "Ppm1b-204"; exon_number 1; exon_id "ENSMUSE00000908762.2"; level 3; protein_id "ENSMUSP00000107926.4"; transcript_support_level "1"; mgi_id "MGI:101841"; tag "basic"; tag "CCDS"; ccdsid "CCDS50200.1"; havana_gene "OTTMUSG00000072638.1";
chr17	ENSEMBL	exon	85301101	85301967	0	+	.	gene_id "ENSMUSG00000061130.14"; transcript_id "ENSMUST00000112307.4"; gene_type "protein_coding"; gene_name "Ppm1b"; transcript_type "protein_coding"; transcript_name "Ppm1b-204"; exon_number 1; exon_id "ENSMUSE00000908762.2"; level 3; protein_id "ENSMUSP00000107926.4"; transcript_support_level "1"; mgi_id "MGI:101841"; tag "basic"; tag "CCDS"; ccdsid "CCDS50200.1"; havana_gene "OTTMUSG00000072638.1";
chr17	ENSEMBL	transcript	85301101	85331419	0	+	.	gene_id "ENSMUSG00000061130.14"; transcript_id "ENSMUST00000112307.4"; gene_type "protein_coding"; gene_name "Ppm1b"; transcript_type "protein_coding"; transcript_name "Ppm1b-204"; level 3; protein_id "ENSMUSP00000107926.4"; transcript_support_level "1"; mgi_id "MGI:101841"; tag "basic"; tag "CCDS"; ccdsid "CCDS50200.1"; havana_gene "OTTMUSG00000072638.1";
chr17	ENSEMBL	UTR	85301108	85301121	0	+	.	gene_id "ENSMUSG00000061130.14"; transcript_id "ENSMUST00000112305.10"; gene_type "protein_coding"; gene_name "Ppm1b"; transcript_type "protein_coding"; transcript_name "Ppm1b-203"; exon_number 2; exon_id "ENSMUSE00000454609.2"; level 3; protein_id "ENSMUSP00000107924.4"; transcript_support_level "1"; mgi_id "MGI:101841"; tag "basic"; tag "CCDS"; ccdsid "CCDS50201.1"; havana_gene "OTTMUSG00000072638.1";
chr17	HAVANA	UTR	85301108	85301121	0	+	.	gene_id "ENSMUSG00000061130.14"; transcript_id "ENSMUST00000080217.14"; gene_type "protein_coding"; gene_name "Ppm1b"; transcript_type "protein_coding"; transcript_name "Ppm1b-201"; exon_number 2; exon_id "ENSMUSE00000454609.2"; level 2; protein_id "ENSMUSP00000079107.7"; transcript_support_level "1"; mgi_id "MGI:101841"; tag "basic"; tag "Ensembl_canonical"; tag "GENCODE_Primary"; tag "appris_principal_1"; tag "CCDS"; ccdsid "CCDS50199.1"; havana_gene "OTTMUSG00000072638.1"; havana_transcript "OTTMUST00000175852.1";
chr17	HAVANA	UTR	85301108	85301121	0	+	.	gene_id "ENSMUSG00000061130.14"; transcript_id "ENSMUST00000112304.10"; gene_type "protein_coding"; gene_name "Ppm1b"; transcript_type "protein_coding"; transcript_name "Ppm1b-202"; exon_number 2; exon_id "ENSMUSE00000454609.2"; level 2; protein_id "ENSMUSP00000107923.3"; transcript_support_level "1"; mgi_id "MGI:101841"; tag "basic"; tag "CCDS"; ccdsid "CCDS37710.1"; havana_gene "OTTMUSG00000072638.1"; havana_transcript "OTTMUST00000175853.1";
chr17	HAVANA	UTR	85301108	85301121	0	+	.	gene_id "ENSMUSG00000061130.14"; transcript_id "ENSMUST00000234332.2"; gene_type "protein_coding"; gene_name "Ppm1b"; transcript_type "protein_coding"; transcript_name "Ppm1b-205"; exon_number 2; exon_id "ENSMUSE00000454609.2"; level 2; protein_id "ENSMUSP00000157013.2"; mgi_id "MGI:101841"; tag "basic"; tag "CCDS"; ccdsid "CCDS50201.1"; havana_gene "OTTMUSG00000072638.1"; havana_transcript "OTTMUST00000175855.1";
chr17	HAVANA	UTR	85301108	85301121	0	+	.	gene_id "ENSMUSG00000061130.14"; transcript_id "ENSMUST00000234540.2"; gene_type "protein_coding"; gene_name "Ppm1b"; transcript_type "protein_coding"; transcript_name "Ppm1b-206"; exon_number 3; exon_id "ENSMUSE00000454609.2"; level 2; protein_id "ENSMUSP00000157282.2"; mgi_id "MGI:101841"; tag "basic"; tag "CCDS"; ccdsid "CCDS50200.1"; havana_gene "OTTMUSG00000072638.1"; havana_transcript "OTTMUST00000175856.1";
chr17	HAVANA	UTR	85301108	85301121	0	+	.	gene_id "ENSMUSG00000061130.14"; transcript_id "ENSMUST00000234851.2"; gene_type "protein_coding"; gene_name "Ppm1b"; transcript_type "protein_coding"; transcript_name "Ppm1b-208"; exon_number 1; exon_id "ENSMUSE00000454609.2"; level 2; protein_id "ENSMUSP00000157058.2"; mgi_id "MGI:101841"; tag "basic"; havana_gene "OTTMUSG00000072638.1"; havana_transcript "OTTMUST00000175859.1";
chr17	ENSEMBL	exon	85301108	85301967	0	+	.	gene_id "ENSMUSG00000061130.14"; transcript_id "ENSMUST00000112305.10"; gene_type "protein_coding"; gene_name "Ppm1b"; transcript_type "protein_coding"; transcript_name "Ppm1b-203"; exon_number 2; exon_id "ENSMUSE00000454609.2"; level 3; protein_id "ENSMUSP00000107924.4"; transcript_support_level "1"; mgi_id "MGI:101841"; tag "basic"; tag "CCDS"; ccdsid "CCDS50201.1"; havana_gene "OTTMUSG00000072638.1";
chr17	HAVANA	exon	85301108	85301967	0	+	.	gene_id "ENSMUSG00000061130.14"; transcript_id "ENSMUST00000080217.14"; gene_type "protein_coding"; gene_name "Ppm1b"; transcript_type "protein_coding"; transcript_name "Ppm1b-201"; exon_number 2; exon_id "ENSMUSE00000454609.2"; level 2; protein_id "ENSMUSP00000079107.7"; transcript_support_level "1"; mgi_id "MGI:101841"; tag "basic"; tag "Ensembl_canonical"; tag "GENCODE_Primary"; tag "appris_principal_1"; tag "CCDS"; ccdsid "CCDS50199.1"; havana_gene "OTTMUSG00000072638.1"; havana_transcript "OTTMUST00000175852.1";
chr17	HAVANA	exon	85301108	85301967	0	+	.	gene_id "ENSMUSG00000061130.14"; transcript_id "ENSMUST00000112304.10"; gene_type "protein_coding"; gene_name "Ppm1b"; transcript_type "protein_coding"; transcript_name "Ppm1b-202"; exon_number 2; exon_id "ENSMUSE00000454609.2"; level 2; protein_id "ENSMUSP00000107923.3"; transcript_support_level "1"; mgi_id "MGI:101841"; tag "basic"; tag "CCDS"; ccdsid "CCDS37710.1"; havana_gene "OTTMUSG00000072638.1"; havana_transcript "OTTMUST00000175853.1";
chr17	HAVANA	exon	85301108	85301967	0	+	.	gene_id "ENSMUSG00000061130.14"; transcript_id "ENSMUST00000234710.2"; gene_type "protein_coding"; gene_name "Ppm1b"; transcript_type "retained_intron"; transcript_name "Ppm1b-207"; exon_number 2; exon_id "ENSMUSE00001453740.2"; level 2; mgi_id "MGI:101841"; havana_gene "OTTMUSG00000072638.1"; havana_transcript "OTTMUST00000175854.1";
chr17	HAVANA	exon	85301108	85301967	0	+	.	gene_id "ENSMUSG00000061130.14"; transcript_id "ENSMUST00000234332.2"; gene_type "protein_coding"; gene_name "Ppm1b"; transcript_type "protein_coding"; transcript_name "Ppm1b-205"; exon_number 2; exon_id "ENSMUSE00000454609.2"; level 2; protein_id "ENSMUSP00000157013.2"; mgi_id "MGI:101841"; tag "basic"; tag "CCDS"; ccdsid "CCDS50201.1"; havana_gene "OTTMUSG00000072638.1"; havana_transcript "OTTMUST00000175855.1";
chr17	HAVANA	exon	85301108	85301967	0	+	.	gene_id "ENSMUSG00000061130.14"; transcript_id "ENSMUST00000234540.2"; gene_type "protein_coding"; gene_name "Ppm1b"; transcript_type "protein_coding"; transcript_name "Ppm1b-206"; exon_number 3; exon_id "ENSMUSE00000454609.2"; level 2; protein_id "ENSMUSP00000157282.2"; mgi_id "MGI:101841"; tag "basic"; tag "CCDS"; ccdsid "CCDS50200.1"; havana_gene "OTTMUSG00000072638.1"; havana_transcript "OTTMUST00000175856.1";
chr17	HAVANA	exon	85301108	85301967	0	+	.	gene_id "ENSMUSG00000061130.14"; transcript_id "ENSMUST00000234851.2"; gene_type "protein_coding"; gene_name "Ppm1b"; transcript_type "protein_coding"; transcript_name "Ppm1b-208"; exon_number 1; exon_id "ENSMUSE00000454609.2"; level 2; protein_id "ENSMUSP00000157058.2"; mgi_id "MGI:101841"; tag "basic"; havana_gene "OTTMUSG00000072638.1"; havana_transcript "OTTMUST00000175859.1";
chr17	ENSEMBL_gcm37	exon	85301108	85301967	5.23377095397373	+	.	gene_id "ENSMUSG00000061130.14"; transcript_id "ENSMUSG00000061130.14_tx_4"; exon_id "chr17_85301108_85301967_+"; exonnum "3"; txlen "1478";
chr17	ENSEMBL_gcm37	exon	85301108	85301967	0.21219381493474	+	.	gene_id "ENSMUSG00000061130.14"; transcript_id "ENSMUSG00000061130.14_tx_5"; exon_id "chr17_85301108_85301967_+"; exonnum "3"; txlen "2113";
chr17	HAVANA	transcript	85301108	85331207	0	+	.	gene_id "ENSMUSG00000061130.14"; transcript_id "ENSMUST00000234851.2"; gene_type "protein_coding"; gene_name "Ppm1b"; transcript_type "protein_coding"; transcript_name "Ppm1b-208"; level 2; protein_id "ENSMUSP00000157058.2"; mgi_id "MGI:101841"; tag "basic"; havana_gene "OTTMUSG00000072638.1"; havana_transcript "OTTMUST00000175859.1";
chr17	ENSEMBL	start_codon	85301122	85301124	0	+	0	gene_id "ENSMUSG00000061130.14"; transcript_id "ENSMUST00000112305.10"; gene_type "protein_coding"; gene_name "Ppm1b"; transcript_type "protein_coding"; transcript_name "Ppm1b-203"; exon_number 2; exon_id "ENSMUSE00000454609.2"; level 3; protein_id "ENSMUSP00000107924.4"; transcript_support_level "1"; mgi_id "MGI:101841"; tag "basic"; tag "CCDS"; ccdsid "CCDS50201.1"; havana_gene "OTTMUSG00000072638.1";
chr17	HAVANA	start_codon	85301122	85301124	0	+	0	gene_id "ENSMUSG00000061130.14"; transcript_id "ENSMUST00000080217.14"; gene_type "protein_coding"; gene_name "Ppm1b"; transcript_type "protein_coding"; transcript_name "Ppm1b-201"; exon_number 2; exon_id "ENSMUSE00000454609.2"; level 2; protein_id "ENSMUSP00000079107.7"; transcript_support_level "1"; mgi_id "MGI:101841"; tag "basic"; tag "Ensembl_canonical"; tag "GENCODE_Primary"; tag "appris_principal_1"; tag "CCDS"; ccdsid "CCDS50199.1"; havana_gene "OTTMUSG00000072638.1"; havana_transcript "OTTMUST00000175852.1";
chr17	HAVANA	start_codon	85301122	85301124	0	+	0	gene_id "ENSMUSG00000061130.14"; transcript_id "ENSMUST00000112304.10"; gene_type "protein_coding"; gene_name "Ppm1b"; transcript_type "protein_coding"; transcript_name "Ppm1b-202"; exon_number 2; exon_id "ENSMUSE00000454609.2"; level 2; protein_id "ENSMUSP00000107923.3"; transcript_support_level "1"; mgi_id "MGI:101841"; tag "basic"; tag "CCDS"; ccdsid "CCDS37710.1"; havana_gene "OTTMUSG00000072638.1"; havana_transcript "OTTMUST00000175853.1";
chr17	HAVANA	start_codon	85301122	85301124	0	+	0	gene_id "ENSMUSG00000061130.14"; transcript_id "ENSMUST00000234332.2"; gene_type "protein_coding"; gene_name "Ppm1b"; transcript_type "protein_coding"; transcript_name "Ppm1b-205"; exon_number 2; exon_id "ENSMUSE00000454609.2"; level 2; protein_id "ENSMUSP00000157013.2"; mgi_id "MGI:101841"; tag "basic"; tag "CCDS"; ccdsid "CCDS50201.1"; havana_gene "OTTMUSG00000072638.1"; havana_transcript "OTTMUST00000175855.1";
chr17	HAVANA	start_codon	85301122	85301124	0	+	0	gene_id "ENSMUSG00000061130.14"; transcript_id "ENSMUST00000234540.2"; gene_type "protein_coding"; gene_name "Ppm1b"; transcript_type "protein_coding"; transcript_name "Ppm1b-206"; exon_number 3; exon_id "ENSMUSE00000454609.2"; level 2; protein_id "ENSMUSP00000157282.2"; mgi_id "MGI:101841"; tag "basic"; tag "CCDS"; ccdsid "CCDS50200.1"; havana_gene "OTTMUSG00000072638.1"; havana_transcript "OTTMUST00000175856.1";
chr17	ENSEMBL	start_codon	85301122	85301124	0	+	0	gene_id "ENSMUSG00000061130.14"; transcript_id "ENSMUST00000112307.4"; gene_type "protein_coding"; gene_name "Ppm1b"; transcript_type "protein_coding"; transcript_name "Ppm1b-204"; exon_number 1; exon_id "ENSMUSE00000908762.2"; level 3; protein_id "ENSMUSP00000107926.4"; transcript_support_level "1"; mgi_id "MGI:101841"; tag "basic"; tag "CCDS"; ccdsid "CCDS50200.1"; havana_gene "OTTMUSG00000072638.1";
chr17	HAVANA	start_codon	85301122	85301124	0	+	0	gene_id "ENSMUSG00000061130.14"; transcript_id "ENSMUST00000234851.2"; gene_type "protein_coding"; gene_name "Ppm1b"; transcript_type "protein_coding"; transcript_name "Ppm1b-208"; exon_number 1; exon_id "ENSMUSE00000454609.2"; level 2; protein_id "ENSMUSP00000157058.2"; mgi_id "MGI:101841"; tag "basic"; havana_gene "OTTMUSG00000072638.1"; havana_transcript "OTTMUST00000175859.1";
chr17	ENSEMBL	CDS	85301122	85301967	0	+	0	gene_id "ENSMUSG00000061130.14"; transcript_id "ENSMUST00000112305.10"; gene_type "protein_coding"; gene_name "Ppm1b"; transcript_type "protein_coding"; transcript_name "Ppm1b-203"; exon_number 2; exon_id "ENSMUSE00000454609.2"; level 3; protein_id "ENSMUSP00000107924.4"; transcript_support_level "1"; mgi_id "MGI:101841"; tag "basic"; tag "CCDS"; ccdsid "CCDS50201.1"; havana_gene "OTTMUSG00000072638.1";
chr17	HAVANA	CDS	85301122	85301967	0	+	0	gene_id "ENSMUSG00000061130.14"; transcript_id "ENSMUST00000080217.14"; gene_type "protein_coding"; gene_name "Ppm1b"; transcript_type "protein_coding"; transcript_name "Ppm1b-201"; exon_number 2; exon_id "ENSMUSE00000454609.2"; level 2; protein_id "ENSMUSP00000079107.7"; transcript_support_level "1"; mgi_id "MGI:101841"; tag "basic"; tag "Ensembl_canonical"; tag "GENCODE_Primary"; tag "appris_principal_1"; tag "CCDS"; ccdsid "CCDS50199.1"; havana_gene "OTTMUSG00000072638.1"; havana_transcript "OTTMUST00000175852.1";
chr17	HAVANA	CDS	85301122	85301967	0	+	0	gene_id "ENSMUSG00000061130.14"; transcript_id "ENSMUST00000112304.10"; gene_type "protein_coding"; gene_name "Ppm1b"; transcript_type "protein_coding"; transcript_name "Ppm1b-202"; exon_number 2; exon_id "ENSMUSE00000454609.2"; level 2; protein_id "ENSMUSP00000107923.3"; transcript_support_level "1"; mgi_id "MGI:101841"; tag "basic"; tag "CCDS"; ccdsid "CCDS37710.1"; havana_gene "OTTMUSG00000072638.1"; havana_transcript "OTTMUST00000175853.1";
chr17	HAVANA	CDS	85301122	85301967	0	+	0	gene_id "ENSMUSG00000061130.14"; transcript_id "ENSMUST00000234332.2"; gene_type "protein_coding"; gene_name "Ppm1b"; transcript_type "protein_coding"; transcript_name "Ppm1b-205"; exon_number 2; exon_id "ENSMUSE00000454609.2"; level 2; protein_id "ENSMUSP00000157013.2"; mgi_id "MGI:101841"; tag "basic"; tag "CCDS"; ccdsid "CCDS50201.1"; havana_gene "OTTMUSG00000072638.1"; havana_transcript "OTTMUST00000175855.1";
chr17	HAVANA	CDS	85301122	85301967	0	+	0	gene_id "ENSMUSG00000061130.14"; transcript_id "ENSMUST00000234540.2"; gene_type "protein_coding"; gene_name "Ppm1b"; transcript_type "protein_coding"; transcript_name "Ppm1b-206"; exon_number 3; exon_id "ENSMUSE00000454609.2"; level 2; protein_id "ENSMUSP00000157282.2"; mgi_id "MGI:101841"; tag "basic"; tag "CCDS"; ccdsid "CCDS50200.1"; havana_gene "OTTMUSG00000072638.1"; havana_transcript "OTTMUST00000175856.1";
chr17	ENSEMBL	CDS	85301122	85301967	0	+	0	gene_id "ENSMUSG00000061130.14"; transcript_id "ENSMUST00000112307.4"; gene_type "protein_coding"; gene_name "Ppm1b"; transcript_type "protein_coding"; transcript_name "Ppm1b-204"; exon_number 1; exon_id "ENSMUSE00000908762.2"; level 3; protein_id "ENSMUSP00000107926.4"; transcript_support_level "1"; mgi_id "MGI:101841"; tag "basic"; tag "CCDS"; ccdsid "CCDS50200.1"; havana_gene "OTTMUSG00000072638.1";
chr17	HAVANA	CDS	85301122	85301967	0	+	0	gene_id "ENSMUSG00000061130.14"; transcript_id "ENSMUST00000234851.2"; gene_type "protein_coding"; gene_name "Ppm1b"; transcript_type "protein_coding"; transcript_name "Ppm1b-208"; exon_number 1; exon_id "ENSMUSE00000454609.2"; level 2; protein_id "ENSMUSP00000157058.2"; mgi_id "MGI:101841"; tag "basic"; havana_gene "OTTMUSG00000072638.1"; havana_transcript "OTTMUST00000175859.1";
chr17	ENSEMBL	exon	85310694	85310811	0	+	.	gene_id "ENSMUSG00000061130.14"; transcript_id "ENSMUST00000112305.10"; gene_type "protein_coding"; gene_name "Ppm1b"; transcript_type "protein_coding"; transcript_name "Ppm1b-203"; exon_number 3; exon_id "ENSMUSE00000138547.2"; level 3; protein_id "ENSMUSP00000107924.4"; transcript_support_level "1"; mgi_id "MGI:101841"; tag "basic"; tag "CCDS"; ccdsid "CCDS50201.1"; havana_gene "OTTMUSG00000072638.1";
chr17	ENSEMBL	CDS	85310694	85310811	0	+	0	gene_id "ENSMUSG00000061130.14"; transcript_id "ENSMUST00000112305.10"; gene_type "protein_coding"; gene_name "Ppm1b"; transcript_type "protein_coding"; transcript_name "Ppm1b-203"; exon_number 3; exon_id "ENSMUSE00000138547.2"; level 3; protein_id "ENSMUSP00000107924.4"; transcript_support_level "1"; mgi_id "MGI:101841"; tag "basic"; tag "CCDS"; ccdsid "CCDS50201.1"; havana_gene "OTTMUSG00000072638.1";
chr17	HAVANA	exon	85310694	85310811	0	+	.	gene_id "ENSMUSG00000061130.14"; transcript_id "ENSMUST00000080217.14"; gene_type "protein_coding"; gene_name "Ppm1b"; transcript_type "protein_coding"; transcript_name "Ppm1b-201"; exon_number 3; exon_id "ENSMUSE00000138547.2"; level 2; protein_id "ENSMUSP00000079107.7"; transcript_support_level "1"; mgi_id "MGI:101841"; tag "basic"; tag "Ensembl_canonical"; tag "GENCODE_Primary"; tag "appris_principal_1"; tag "CCDS"; ccdsid "CCDS50199.1"; havana_gene "OTTMUSG00000072638.1"; havana_transcript "OTTMUST00000175852.1";
chr17	HAVANA	CDS	85310694	85310811	0	+	0	gene_id "ENSMUSG00000061130.14"; transcript_id "ENSMUST00000080217.14"; gene_type "protein_coding"; gene_name "Ppm1b"; transcript_type "protein_coding"; transcript_name "Ppm1b-201"; exon_number 3; exon_id "ENSMUSE00000138547.2"; level 2; protein_id "ENSMUSP00000079107.7"; transcript_support_level "1"; mgi_id "MGI:101841"; tag "basic"; tag "Ensembl_canonical"; tag "GENCODE_Primary"; tag "appris_principal_1"; tag "CCDS"; ccdsid "CCDS50199.1"; havana_gene "OTTMUSG00000072638.1"; havana_transcript "OTTMUST00000175852.1";
chr17	HAVANA	exon	85310694	85310811	0	+	.	gene_id "ENSMUSG00000061130.14"; transcript_id "ENSMUST00000112304.10"; gene_type "protein_coding"; gene_name "Ppm1b"; transcript_type "protein_coding"; transcript_name "Ppm1b-202"; exon_number 3; exon_id "ENSMUSE00000138547.2"; level 2; protein_id "ENSMUSP00000107923.3"; transcript_support_level "1"; mgi_id "MGI:101841"; tag "basic"; tag "CCDS"; ccdsid "CCDS37710.1"; havana_gene "OTTMUSG00000072638.1"; havana_transcript "OTTMUST00000175853.1";
chr17	HAVANA	CDS	85310694	85310811	0	+	0	gene_id "ENSMUSG00000061130.14"; transcript_id "ENSMUST00000112304.10"; gene_type "protein_coding"; gene_name "Ppm1b"; transcript_type "protein_coding"; transcript_name "Ppm1b-202"; exon_number 3; exon_id "ENSMUSE00000138547.2"; level 2; protein_id "ENSMUSP00000107923.3"; transcript_support_level "1"; mgi_id "MGI:101841"; tag "basic"; tag "CCDS"; ccdsid "CCDS37710.1"; havana_gene "OTTMUSG00000072638.1"; havana_transcript "OTTMUST00000175853.1";
chr17	HAVANA	exon	85310694	85310811	0	+	.	gene_id "ENSMUSG00000061130.14"; transcript_id "ENSMUST00000234710.2"; gene_type "protein_coding"; gene_name "Ppm1b"; transcript_type "retained_intron"; transcript_name "Ppm1b-207"; exon_number 3; exon_id "ENSMUSE00001453609.2"; level 2; mgi_id "MGI:101841"; havana_gene "OTTMUSG00000072638.1"; havana_transcript "OTTMUST00000175854.1";
chr17	HAVANA	exon	85310694	85310811	0	+	.	gene_id "ENSMUSG00000061130.14"; transcript_id "ENSMUST00000234332.2"; gene_type "protein_coding"; gene_name "Ppm1b"; transcript_type "protein_coding"; transcript_name "Ppm1b-205"; exon_number 3; exon_id "ENSMUSE00000138547.2"; level 2; protein_id "ENSMUSP00000157013.2"; mgi_id "MGI:101841"; tag "basic"; tag "CCDS"; ccdsid "CCDS50201.1"; havana_gene "OTTMUSG00000072638.1"; havana_transcript "OTTMUST00000175855.1";
chr17	HAVANA	CDS	85310694	85310811	0	+	0	gene_id "ENSMUSG00000061130.14"; transcript_id "ENSMUST00000234332.2"; gene_type "protein_coding"; gene_name "Ppm1b"; transcript_type "protein_coding"; transcript_name "Ppm1b-205"; exon_number 3; exon_id "ENSMUSE00000138547.2"; level 2; protein_id "ENSMUSP00000157013.2"; mgi_id "MGI:101841"; tag "basic"; tag "CCDS"; ccdsid "CCDS50201.1"; havana_gene "OTTMUSG00000072638.1"; havana_transcript "OTTMUST00000175855.1";
chr17	HAVANA	exon	85310694	85310811	0	+	.	gene_id "ENSMUSG00000061130.14"; transcript_id "ENSMUST00000234540.2"; gene_type "protein_coding"; gene_name "Ppm1b"; transcript_type "protein_coding"; transcript_name "Ppm1b-206"; exon_number 4; exon_id "ENSMUSE00000138547.2"; level 2; protein_id "ENSMUSP00000157282.2"; mgi_id "MGI:101841"; tag "basic"; tag "CCDS"; ccdsid "CCDS50200.1"; havana_gene "OTTMUSG00000072638.1"; havana_transcript "OTTMUST00000175856.1";
chr17	HAVANA	CDS	85310694	85310811	0	+	0	gene_id "ENSMUSG00000061130.14"; transcript_id "ENSMUST00000234540.2"; gene_type "protein_coding"; gene_name "Ppm1b"; transcript_type "protein_coding"; transcript_name "Ppm1b-206"; exon_number 4; exon_id "ENSMUSE00000138547.2"; level 2; protein_id "ENSMUSP00000157282.2"; mgi_id "MGI:101841"; tag "basic"; tag "CCDS"; ccdsid "CCDS50200.1"; havana_gene "OTTMUSG00000072638.1"; havana_transcript "OTTMUST00000175856.1";
chr17	ENSEMBL	exon	85310694	85310811	0	+	.	gene_id "ENSMUSG00000061130.14"; transcript_id "ENSMUST00000112307.4"; gene_type "protein_coding"; gene_name "Ppm1b"; transcript_type "protein_coding"; transcript_name "Ppm1b-204"; exon_number 2; exon_id "ENSMUSE00000138547.2"; level 3; protein_id "ENSMUSP00000107926.4"; transcript_support_level "1"; mgi_id "MGI:101841"; tag "basic"; tag "CCDS"; ccdsid "CCDS50200.1"; havana_gene "OTTMUSG00000072638.1";
chr17	ENSEMBL	CDS	85310694	85310811	0	+	0	gene_id "ENSMUSG00000061130.14"; transcript_id "ENSMUST00000112307.4"; gene_type "protein_coding"; gene_name "Ppm1b"; transcript_type "protein_coding"; transcript_name "Ppm1b-204"; exon_number 2; exon_id "ENSMUSE00000138547.2"; level 3; protein_id "ENSMUSP00000107926.4"; transcript_support_level "1"; mgi_id "MGI:101841"; tag "basic"; tag "CCDS"; ccdsid "CCDS50200.1"; havana_gene "OTTMUSG00000072638.1";
chr17	HAVANA	exon	85310694	85310811	0	+	.	gene_id "ENSMUSG00000061130.14"; transcript_id "ENSMUST00000234851.2"; gene_type "protein_coding"; gene_name "Ppm1b"; transcript_type "protein_coding"; transcript_name "Ppm1b-208"; exon_number 2; exon_id "ENSMUSE00000138547.2"; level 2; protein_id "ENSMUSP00000157058.2"; mgi_id "MGI:101841"; tag "basic"; havana_gene "OTTMUSG00000072638.1"; havana_transcript "OTTMUST00000175859.1";
chr17	HAVANA	CDS	85310694	85310811	0	+	0	gene_id "ENSMUSG00000061130.14"; transcript_id "ENSMUST00000234851.2"; gene_type "protein_coding"; gene_name "Ppm1b"; transcript_type "protein_coding"; transcript_name "Ppm1b-208"; exon_number 2; exon_id "ENSMUSE00000138547.2"; level 2; protein_id "ENSMUSP00000157058.2"; mgi_id "MGI:101841"; tag "basic"; havana_gene "OTTMUSG00000072638.1"; havana_transcript "OTTMUST00000175859.1";
chr17	ENSEMBL_gcm37	exon	85310694	85310811	5.23377095397373	+	.	gene_id "ENSMUSG00000061130.14"; transcript_id "ENSMUSG00000061130.14_tx_4"; exon_id "chr17_85310694_85310811_+"; exonnum "4"; txlen "1478";
chr17	ENSEMBL_gcm37	exon	85310694	85310811	0.21219381493474	+	.	gene_id "ENSMUSG00000061130.14"; transcript_id "ENSMUSG00000061130.14_tx_5"; exon_id "chr17_85310694_85310811_+"; exonnum "4"; txlen "2113";
chr17	ENSEMBL	exon	85312340	85312451	0	+	.	gene_id "ENSMUSG00000061130.14"; transcript_id "ENSMUST00000112305.10"; gene_type "protein_coding"; gene_name "Ppm1b"; transcript_type "protein_coding"; transcript_name "Ppm1b-203"; exon_number 4; exon_id "ENSMUSE00000138546.2"; level 3; protein_id "ENSMUSP00000107924.4"; transcript_support_level "1"; mgi_id "MGI:101841"; tag "basic"; tag "CCDS"; ccdsid "CCDS50201.1"; havana_gene "OTTMUSG00000072638.1";
chr17	ENSEMBL	CDS	85312340	85312451	0	+	2	gene_id "ENSMUSG00000061130.14"; transcript_id "ENSMUST00000112305.10"; gene_type "protein_coding"; gene_name "Ppm1b"; transcript_type "protein_coding"; transcript_name "Ppm1b-203"; exon_number 4; exon_id "ENSMUSE00000138546.2"; level 3; protein_id "ENSMUSP00000107924.4"; transcript_support_level "1"; mgi_id "MGI:101841"; tag "basic"; tag "CCDS"; ccdsid "CCDS50201.1"; havana_gene "OTTMUSG00000072638.1";
chr17	HAVANA	exon	85312340	85312451	0	+	.	gene_id "ENSMUSG00000061130.14"; transcript_id "ENSMUST00000080217.14"; gene_type "protein_coding"; gene_name "Ppm1b"; transcript_type "protein_coding"; transcript_name "Ppm1b-201"; exon_number 4; exon_id "ENSMUSE00000138546.2"; level 2; protein_id "ENSMUSP00000079107.7"; transcript_support_level "1"; mgi_id "MGI:101841"; tag "basic"; tag "Ensembl_canonical"; tag "GENCODE_Primary"; tag "appris_principal_1"; tag "CCDS"; ccdsid "CCDS50199.1"; havana_gene "OTTMUSG00000072638.1"; havana_transcript "OTTMUST00000175852.1";
chr17	HAVANA	CDS	85312340	85312451	0	+	2	gene_id "ENSMUSG00000061130.14"; transcript_id "ENSMUST00000080217.14"; gene_type "protein_coding"; gene_name "Ppm1b"; transcript_type "protein_coding"; transcript_name "Ppm1b-201"; exon_number 4; exon_id "ENSMUSE00000138546.2"; level 2; protein_id "ENSMUSP00000079107.7"; transcript_support_level "1"; mgi_id "MGI:101841"; tag "basic"; tag "Ensembl_canonical"; tag "GENCODE_Primary"; tag "appris_principal_1"; tag "CCDS"; ccdsid "CCDS50199.1"; havana_gene "OTTMUSG00000072638.1"; havana_transcript "OTTMUST00000175852.1";
chr17	HAVANA	exon	85312340	85312451	0	+	.	gene_id "ENSMUSG00000061130.14"; transcript_id "ENSMUST00000112304.10"; gene_type "protein_coding"; gene_name "Ppm1b"; transcript_type "protein_coding"; transcript_name "Ppm1b-202"; exon_number 4; exon_id "ENSMUSE00000138546.2"; level 2; protein_id "ENSMUSP00000107923.3"; transcript_support_level "1"; mgi_id "MGI:101841"; tag "basic"; tag "CCDS"; ccdsid "CCDS37710.1"; havana_gene "OTTMUSG00000072638.1"; havana_transcript "OTTMUST00000175853.1";
chr17	HAVANA	CDS	85312340	85312451	0	+	2	gene_id "ENSMUSG00000061130.14"; transcript_id "ENSMUST00000112304.10"; gene_type "protein_coding"; gene_name "Ppm1b"; transcript_type "protein_coding"; transcript_name "Ppm1b-202"; exon_number 4; exon_id "ENSMUSE00000138546.2"; level 2; protein_id "ENSMUSP00000107923.3"; transcript_support_level "1"; mgi_id "MGI:101841"; tag "basic"; tag "CCDS"; ccdsid "CCDS37710.1"; havana_gene "OTTMUSG00000072638.1"; havana_transcript "OTTMUST00000175853.1";
chr17	HAVANA	exon	85312340	85312451	0	+	.	gene_id "ENSMUSG00000061130.14"; transcript_id "ENSMUST00000234710.2"; gene_type "protein_coding"; gene_name "Ppm1b"; transcript_type "retained_intron"; transcript_name "Ppm1b-207"; exon_number 4; exon_id "ENSMUSE00001453816.2"; level 2; mgi_id "MGI:101841"; havana_gene "OTTMUSG00000072638.1"; havana_transcript "OTTMUST00000175854.1";
chr17	HAVANA	exon	85312340	85312451	0	+	.	gene_id "ENSMUSG00000061130.14"; transcript_id "ENSMUST00000234332.2"; gene_type "protein_coding"; gene_name "Ppm1b"; transcript_type "protein_coding"; transcript_name "Ppm1b-205"; exon_number 4; exon_id "ENSMUSE00000138546.2"; level 2; protein_id "ENSMUSP00000157013.2"; mgi_id "MGI:101841"; tag "basic"; tag "CCDS"; ccdsid "CCDS50201.1"; havana_gene "OTTMUSG00000072638.1"; havana_transcript "OTTMUST00000175855.1";
chr17	HAVANA	CDS	85312340	85312451	0	+	2	gene_id "ENSMUSG00000061130.14"; transcript_id "ENSMUST00000234332.2"; gene_type "protein_coding"; gene_name "Ppm1b"; transcript_type "protein_coding"; transcript_name "Ppm1b-205"; exon_number 4; exon_id "ENSMUSE00000138546.2"; level 2; protein_id "ENSMUSP00000157013.2"; mgi_id "MGI:101841"; tag "basic"; tag "CCDS"; ccdsid "CCDS50201.1"; havana_gene "OTTMUSG00000072638.1"; havana_transcript "OTTMUST00000175855.1";
chr17	HAVANA	exon	85312340	85312451	0	+	.	gene_id "ENSMUSG00000061130.14"; transcript_id "ENSMUST00000234540.2"; gene_type "protein_coding"; gene_name "Ppm1b"; transcript_type "protein_coding"; transcript_name "Ppm1b-206"; exon_number 5; exon_id "ENSMUSE00000138546.2"; level 2; protein_id "ENSMUSP00000157282.2"; mgi_id "MGI:101841"; tag "basic"; tag "CCDS"; ccdsid "CCDS50200.1"; havana_gene "OTTMUSG00000072638.1"; havana_transcript "OTTMUST00000175856.1";
chr17	HAVANA	CDS	85312340	85312451	0	+	2	gene_id "ENSMUSG00000061130.14"; transcript_id "ENSMUST00000234540.2"; gene_type "protein_coding"; gene_name "Ppm1b"; transcript_type "protein_coding"; transcript_name "Ppm1b-206"; exon_number 5; exon_id "ENSMUSE00000138546.2"; level 2; protein_id "ENSMUSP00000157282.2"; mgi_id "MGI:101841"; tag "basic"; tag "CCDS"; ccdsid "CCDS50200.1"; havana_gene "OTTMUSG00000072638.1"; havana_transcript "OTTMUST00000175856.1";
chr17	ENSEMBL	exon	85312340	85312451	0	+	.	gene_id "ENSMUSG00000061130.14"; transcript_id "ENSMUST00000112307.4"; gene_type "protein_coding"; gene_name "Ppm1b"; transcript_type "protein_coding"; transcript_name "Ppm1b-204"; exon_number 3; exon_id "ENSMUSE00000138546.2"; level 3; protein_id "ENSMUSP00000107926.4"; transcript_support_level "1"; mgi_id "MGI:101841"; tag "basic"; tag "CCDS"; ccdsid "CCDS50200.1"; havana_gene "OTTMUSG00000072638.1";
chr17	ENSEMBL	CDS	85312340	85312451	0	+	2	gene_id "ENSMUSG00000061130.14"; transcript_id "ENSMUST00000112307.4"; gene_type "protein_coding"; gene_name "Ppm1b"; transcript_type "protein_coding"; transcript_name "Ppm1b-204"; exon_number 3; exon_id "ENSMUSE00000138546.2"; level 3; protein_id "ENSMUSP00000107926.4"; transcript_support_level "1"; mgi_id "MGI:101841"; tag "basic"; tag "CCDS"; ccdsid "CCDS50200.1"; havana_gene "OTTMUSG00000072638.1";
chr17	HAVANA	exon	85312340	85312451	0	+	.	gene_id "ENSMUSG00000061130.14"; transcript_id "ENSMUST00000234851.2"; gene_type "protein_coding"; gene_name "Ppm1b"; transcript_type "protein_coding"; transcript_name "Ppm1b-208"; exon_number 3; exon_id "ENSMUSE00000138546.2"; level 2; protein_id "ENSMUSP00000157058.2"; mgi_id "MGI:101841"; tag "basic"; havana_gene "OTTMUSG00000072638.1"; havana_transcript "OTTMUST00000175859.1";
chr17	HAVANA	CDS	85312340	85312451	0	+	2	gene_id "ENSMUSG00000061130.14"; transcript_id "ENSMUST00000234851.2"; gene_type "protein_coding"; gene_name "Ppm1b"; transcript_type "protein_coding"; transcript_name "Ppm1b-208"; exon_number 3; exon_id "ENSMUSE00000138546.2"; level 2; protein_id "ENSMUSP00000157058.2"; mgi_id "MGI:101841"; tag "basic"; havana_gene "OTTMUSG00000072638.1"; havana_transcript "OTTMUST00000175859.1";
chr17	ENSEMBL_gcm37	exon	85312340	85312451	5.23377095397373	+	.	gene_id "ENSMUSG00000061130.14"; transcript_id "ENSMUSG00000061130.14_tx_4"; exon_id "chr17_85312340_85312451_+"; exonnum "5"; txlen "1478";
chr17	ENSEMBL_gcm37	exon	85312340	85312451	0.21219381493474	+	.	gene_id "ENSMUSG00000061130.14"; transcript_id "ENSMUSG00000061130.14_tx_5"; exon_id "chr17_85312340_85312451_+"; exonnum "5"; txlen "2113";
chr17	ENSEMBL	exon	85312937	85312994	0	+	.	gene_id "ENSMUSG00000061130.14"; transcript_id "ENSMUST00000112305.10"; gene_type "protein_coding"; gene_name "Ppm1b"; transcript_type "protein_coding"; transcript_name "Ppm1b-203"; exon_number 5; exon_id "ENSMUSE00000492164.2"; level 3; protein_id "ENSMUSP00000107924.4"; transcript_support_level "1"; mgi_id "MGI:101841"; tag "basic"; tag "CCDS"; ccdsid "CCDS50201.1"; havana_gene "OTTMUSG00000072638.1";
chr17	ENSEMBL	CDS	85312937	85312994	0	+	1	gene_id "ENSMUSG00000061130.14"; transcript_id "ENSMUST00000112305.10"; gene_type "protein_coding"; gene_name "Ppm1b"; transcript_type "protein_coding"; transcript_name "Ppm1b-203"; exon_number 5; exon_id "ENSMUSE00000492164.2"; level 3; protein_id "ENSMUSP00000107924.4"; transcript_support_level "1"; mgi_id "MGI:101841"; tag "basic"; tag "CCDS"; ccdsid "CCDS50201.1"; havana_gene "OTTMUSG00000072638.1";
chr17	HAVANA	exon	85312937	85312994	0	+	.	gene_id "ENSMUSG00000061130.14"; transcript_id "ENSMUST00000080217.14"; gene_type "protein_coding"; gene_name "Ppm1b"; transcript_type "protein_coding"; transcript_name "Ppm1b-201"; exon_number 5; exon_id "ENSMUSE00000492164.2"; level 2; protein_id "ENSMUSP00000079107.7"; transcript_support_level "1"; mgi_id "MGI:101841"; tag "basic"; tag "Ensembl_canonical"; tag "GENCODE_Primary"; tag "appris_principal_1"; tag "CCDS"; ccdsid "CCDS50199.1"; havana_gene "OTTMUSG00000072638.1"; havana_transcript "OTTMUST00000175852.1";
chr17	HAVANA	CDS	85312937	85312994	0	+	1	gene_id "ENSMUSG00000061130.14"; transcript_id "ENSMUST00000080217.14"; gene_type "protein_coding"; gene_name "Ppm1b"; transcript_type "protein_coding"; transcript_name "Ppm1b-201"; exon_number 5; exon_id "ENSMUSE00000492164.2"; level 2; protein_id "ENSMUSP00000079107.7"; transcript_support_level "1"; mgi_id "MGI:101841"; tag "basic"; tag "Ensembl_canonical"; tag "GENCODE_Primary"; tag "appris_principal_1"; tag "CCDS"; ccdsid "CCDS50199.1"; havana_gene "OTTMUSG00000072638.1"; havana_transcript "OTTMUST00000175852.1";
chr17	HAVANA	exon	85312937	85312994	0	+	.	gene_id "ENSMUSG00000061130.14"; transcript_id "ENSMUST00000112304.10"; gene_type "protein_coding"; gene_name "Ppm1b"; transcript_type "protein_coding"; transcript_name "Ppm1b-202"; exon_number 5; exon_id "ENSMUSE00000492164.2"; level 2; protein_id "ENSMUSP00000107923.3"; transcript_support_level "1"; mgi_id "MGI:101841"; tag "basic"; tag "CCDS"; ccdsid "CCDS37710.1"; havana_gene "OTTMUSG00000072638.1"; havana_transcript "OTTMUST00000175853.1";
chr17	HAVANA	CDS	85312937	85312994	0	+	1	gene_id "ENSMUSG00000061130.14"; transcript_id "ENSMUST00000112304.10"; gene_type "protein_coding"; gene_name "Ppm1b"; transcript_type "protein_coding"; transcript_name "Ppm1b-202"; exon_number 5; exon_id "ENSMUSE00000492164.2"; level 2; protein_id "ENSMUSP00000107923.3"; transcript_support_level "1"; mgi_id "MGI:101841"; tag "basic"; tag "CCDS"; ccdsid "CCDS37710.1"; havana_gene "OTTMUSG00000072638.1"; havana_transcript "OTTMUST00000175853.1";
chr17	HAVANA	exon	85312937	85312994	0	+	.	gene_id "ENSMUSG00000061130.14"; transcript_id "ENSMUST00000234332.2"; gene_type "protein_coding"; gene_name "Ppm1b"; transcript_type "protein_coding"; transcript_name "Ppm1b-205"; exon_number 5; exon_id "ENSMUSE00000492164.2"; level 2; protein_id "ENSMUSP00000157013.2"; mgi_id "MGI:101841"; tag "basic"; tag "CCDS"; ccdsid "CCDS50201.1"; havana_gene "OTTMUSG00000072638.1"; havana_transcript "OTTMUST00000175855.1";
chr17	HAVANA	CDS	85312937	85312994	0	+	1	gene_id "ENSMUSG00000061130.14"; transcript_id "ENSMUST00000234332.2"; gene_type "protein_coding"; gene_name "Ppm1b"; transcript_type "protein_coding"; transcript_name "Ppm1b-205"; exon_number 5; exon_id "ENSMUSE00000492164.2"; level 2; protein_id "ENSMUSP00000157013.2"; mgi_id "MGI:101841"; tag "basic"; tag "CCDS"; ccdsid "CCDS50201.1"; havana_gene "OTTMUSG00000072638.1"; havana_transcript "OTTMUST00000175855.1";
chr17	HAVANA	exon	85312937	85312994	0	+	.	gene_id "ENSMUSG00000061130.14"; transcript_id "ENSMUST00000234540.2"; gene_type "protein_coding"; gene_name "Ppm1b"; transcript_type "protein_coding"; transcript_name "Ppm1b-206"; exon_number 6; exon_id "ENSMUSE00000492164.2"; level 2; protein_id "ENSMUSP00000157282.2"; mgi_id "MGI:101841"; tag "basic"; tag "CCDS"; ccdsid "CCDS50200.1"; havana_gene "OTTMUSG00000072638.1"; havana_transcript "OTTMUST00000175856.1";
chr17	HAVANA	CDS	85312937	85312994	0	+	1	gene_id "ENSMUSG00000061130.14"; transcript_id "ENSMUST00000234540.2"; gene_type "protein_coding"; gene_name "Ppm1b"; transcript_type "protein_coding"; transcript_name "Ppm1b-206"; exon_number 6; exon_id "ENSMUSE00000492164.2"; level 2; protein_id "ENSMUSP00000157282.2"; mgi_id "MGI:101841"; tag "basic"; tag "CCDS"; ccdsid "CCDS50200.1"; havana_gene "OTTMUSG00000072638.1"; havana_transcript "OTTMUST00000175856.1";
chr17	ENSEMBL	exon	85312937	85312994	0	+	.	gene_id "ENSMUSG00000061130.14"; transcript_id "ENSMUST00000112307.4"; gene_type "protein_coding"; gene_name "Ppm1b"; transcript_type "protein_coding"; transcript_name "Ppm1b-204"; exon_number 4; exon_id "ENSMUSE00000492164.2"; level 3; protein_id "ENSMUSP00000107926.4"; transcript_support_level "1"; mgi_id "MGI:101841"; tag "basic"; tag "CCDS"; ccdsid "CCDS50200.1"; havana_gene "OTTMUSG00000072638.1";
chr17	ENSEMBL	CDS	85312937	85312994	0	+	1	gene_id "ENSMUSG00000061130.14"; transcript_id "ENSMUST00000112307.4"; gene_type "protein_coding"; gene_name "Ppm1b"; transcript_type "protein_coding"; transcript_name "Ppm1b-204"; exon_number 4; exon_id "ENSMUSE00000492164.2"; level 3; protein_id "ENSMUSP00000107926.4"; transcript_support_level "1"; mgi_id "MGI:101841"; tag "basic"; tag "CCDS"; ccdsid "CCDS50200.1"; havana_gene "OTTMUSG00000072638.1";
chr17	HAVANA	exon	85312937	85312994	0	+	.	gene_id "ENSMUSG00000061130.14"; transcript_id "ENSMUST00000234851.2"; gene_type "protein_coding"; gene_name "Ppm1b"; transcript_type "protein_coding"; transcript_name "Ppm1b-208"; exon_number 4; exon_id "ENSMUSE00000492164.2"; level 2; protein_id "ENSMUSP00000157058.2"; mgi_id "MGI:101841"; tag "basic"; havana_gene "OTTMUSG00000072638.1"; havana_transcript "OTTMUST00000175859.1";
chr17	HAVANA	CDS	85312937	85312994	0	+	1	gene_id "ENSMUSG00000061130.14"; transcript_id "ENSMUST00000234851.2"; gene_type "protein_coding"; gene_name "Ppm1b"; transcript_type "protein_coding"; transcript_name "Ppm1b-208"; exon_number 4; exon_id "ENSMUSE00000492164.2"; level 2; protein_id "ENSMUSP00000157058.2"; mgi_id "MGI:101841"; tag "basic"; havana_gene "OTTMUSG00000072638.1"; havana_transcript "OTTMUST00000175859.1";
chr17	ENSEMBL_gcm37	exon	85312937	85312994	5.23377095397373	+	.	gene_id "ENSMUSG00000061130.14"; transcript_id "ENSMUSG00000061130.14_tx_4"; exon_id "chr17_85312937_85312994_+"; exonnum "6"; txlen "1478";
chr17	ENSEMBL_gcm37	exon	85312937	85312994	0.21219381493474	+	.	gene_id "ENSMUSG00000061130.14"; transcript_id "ENSMUSG00000061130.14_tx_5"; exon_id "chr17_85312937_85312994_+"; exonnum "6"; txlen "2113";
chr17	HAVANA	exon	85312937	85313147	0	+	.	gene_id "ENSMUSG00000061130.14"; transcript_id "ENSMUST00000234710.2"; gene_type "protein_coding"; gene_name "Ppm1b"; transcript_type "retained_intron"; transcript_name "Ppm1b-207"; exon_number 5; exon_id "ENSMUSE00001453980.2"; level 2; mgi_id "MGI:101841"; havana_gene "OTTMUSG00000072638.1"; havana_transcript "OTTMUST00000175854.1";
chr17	HAVANA	CDS	85320994	85321290	0	+	0	gene_id "ENSMUSG00000061130.14"; transcript_id "ENSMUST00000080217.14"; gene_type "protein_coding"; gene_name "Ppm1b"; transcript_type "protein_coding"; transcript_name "Ppm1b-201"; exon_number 6; exon_id "ENSMUSE00000502304.8"; level 2; protein_id "ENSMUSP00000079107.7"; transcript_support_level "1"; mgi_id "MGI:101841"; tag "basic"; tag "Ensembl_canonical"; tag "GENCODE_Primary"; tag "appris_principal_1"; tag "CCDS"; ccdsid "CCDS50199.1"; havana_gene "OTTMUSG00000072638.1"; havana_transcript "OTTMUST00000175852.1";
chr17	HAVANA	exon	85320994	85322119	0	+	.	gene_id "ENSMUSG00000061130.14"; transcript_id "ENSMUST00000080217.14"; gene_type "protein_coding"; gene_name "Ppm1b"; transcript_type "protein_coding"; transcript_name "Ppm1b-201"; exon_number 6; exon_id "ENSMUSE00000502304.8"; level 2; protein_id "ENSMUSP00000079107.7"; transcript_support_level "1"; mgi_id "MGI:101841"; tag "basic"; tag "Ensembl_canonical"; tag "GENCODE_Primary"; tag "appris_principal_1"; tag "CCDS"; ccdsid "CCDS50199.1"; havana_gene "OTTMUSG00000072638.1"; havana_transcript "OTTMUST00000175852.1";
chr17	HAVANA	stop_codon	85321291	85321293	0	+	0	gene_id "ENSMUSG00000061130.14"; transcript_id "ENSMUST00000080217.14"; gene_type "protein_coding"; gene_name "Ppm1b"; transcript_type "protein_coding"; transcript_name "Ppm1b-201"; exon_number 6; exon_id "ENSMUSE00000502304.8"; level 2; protein_id "ENSMUSP00000079107.7"; transcript_support_level "1"; mgi_id "MGI:101841"; tag "basic"; tag "Ensembl_canonical"; tag "GENCODE_Primary"; tag "appris_principal_1"; tag "CCDS"; ccdsid "CCDS50199.1"; havana_gene "OTTMUSG00000072638.1"; havana_transcript "OTTMUST00000175852.1";
chr17	HAVANA	UTR	85321291	85322119	0	+	.	gene_id "ENSMUSG00000061130.14"; transcript_id "ENSMUST00000080217.14"; gene_type "protein_coding"; gene_name "Ppm1b"; transcript_type "protein_coding"; transcript_name "Ppm1b-201"; exon_number 6; exon_id "ENSMUSE00000502304.8"; level 2; protein_id "ENSMUSP00000079107.7"; transcript_support_level "1"; mgi_id "MGI:101841"; tag "basic"; tag "Ensembl_canonical"; tag "GENCODE_Primary"; tag "appris_principal_1"; tag "CCDS"; ccdsid "CCDS50199.1"; havana_gene "OTTMUSG00000072638.1"; havana_transcript "OTTMUST00000175852.1";
chr17	HAVANA	exon	85322837	85322863	0	+	.	gene_id "ENSMUSG00000061130.14"; transcript_id "ENSMUST00000234851.2"; gene_type "protein_coding"; gene_name "Ppm1b"; transcript_type "protein_coding"; transcript_name "Ppm1b-208"; exon_number 5; exon_id "ENSMUSE00001452162.2"; level 2; protein_id "ENSMUSP00000157058.2"; mgi_id "MGI:101841"; tag "basic"; havana_gene "OTTMUSG00000072638.1"; havana_transcript "OTTMUST00000175859.1";
chr17	HAVANA	CDS	85322837	85322863	0	+	0	gene_id "ENSMUSG00000061130.14"; transcript_id "ENSMUST00000234851.2"; gene_type "protein_coding"; gene_name "Ppm1b"; transcript_type "protein_coding"; transcript_name "Ppm1b-208"; exon_number 5; exon_id "ENSMUSE00001452162.2"; level 2; protein_id "ENSMUSP00000157058.2"; mgi_id "MGI:101841"; tag "basic"; havana_gene "OTTMUSG00000072638.1"; havana_transcript "OTTMUST00000175859.1";
chr17	HAVANA	CDS	85322837	85322872	0	+	0	gene_id "ENSMUSG00000061130.14"; transcript_id "ENSMUST00000112304.10"; gene_type "protein_coding"; gene_name "Ppm1b"; transcript_type "protein_coding"; transcript_name "Ppm1b-202"; exon_number 6; exon_id "ENSMUSE00000691109.4"; level 2; protein_id "ENSMUSP00000107923.3"; transcript_support_level "1"; mgi_id "MGI:101841"; tag "basic"; tag "CCDS"; ccdsid "CCDS37710.1"; havana_gene "OTTMUSG00000072638.1"; havana_transcript "OTTMUST00000175853.1";
chr17	HAVANA	exon	85322837	85324625	0	+	.	gene_id "ENSMUSG00000061130.14"; transcript_id "ENSMUST00000112304.10"; gene_type "protein_coding"; gene_name "Ppm1b"; transcript_type "protein_coding"; transcript_name "Ppm1b-202"; exon_number 6; exon_id "ENSMUSE00000691109.4"; level 2; protein_id "ENSMUSP00000107923.3"; transcript_support_level "1"; mgi_id "MGI:101841"; tag "basic"; tag "CCDS"; ccdsid "CCDS37710.1"; havana_gene "OTTMUSG00000072638.1"; havana_transcript "OTTMUST00000175853.1";
chr17	HAVANA	stop_codon	85322873	85322875	0	+	0	gene_id "ENSMUSG00000061130.14"; transcript_id "ENSMUST00000112304.10"; gene_type "protein_coding"; gene_name "Ppm1b"; transcript_type "protein_coding"; transcript_name "Ppm1b-202"; exon_number 6; exon_id "ENSMUSE00000691109.4"; level 2; protein_id "ENSMUSP00000107923.3"; transcript_support_level "1"; mgi_id "MGI:101841"; tag "basic"; tag "CCDS"; ccdsid "CCDS37710.1"; havana_gene "OTTMUSG00000072638.1"; havana_transcript "OTTMUST00000175853.1";
chr17	HAVANA	UTR	85322873	85324625	0	+	.	gene_id "ENSMUSG00000061130.14"; transcript_id "ENSMUST00000112304.10"; gene_type "protein_coding"; gene_name "Ppm1b"; transcript_type "protein_coding"; transcript_name "Ppm1b-202"; exon_number 6; exon_id "ENSMUSE00000691109.4"; level 2; protein_id "ENSMUSP00000107923.3"; transcript_support_level "1"; mgi_id "MGI:101841"; tag "basic"; tag "CCDS"; ccdsid "CCDS37710.1"; havana_gene "OTTMUSG00000072638.1"; havana_transcript "OTTMUST00000175853.1";
chr17	HAVANA	CDS	85330460	85330504	0	+	0	gene_id "ENSMUSG00000061130.14"; transcript_id "ENSMUST00000234540.2"; gene_type "protein_coding"; gene_name "Ppm1b"; transcript_type "protein_coding"; transcript_name "Ppm1b-206"; exon_number 7; exon_id "ENSMUSE00000691111.2"; level 2; protein_id "ENSMUSP00000157282.2"; mgi_id "MGI:101841"; tag "basic"; tag "CCDS"; ccdsid "CCDS50200.1"; havana_gene "OTTMUSG00000072638.1"; havana_transcript "OTTMUST00000175856.1";
chr17	ENSEMBL	CDS	85330460	85330504	0	+	0	gene_id "ENSMUSG00000061130.14"; transcript_id "ENSMUST00000112307.4"; gene_type "protein_coding"; gene_name "Ppm1b"; transcript_type "protein_coding"; transcript_name "Ppm1b-204"; exon_number 5; exon_id "ENSMUSE00000691111.2"; level 3; protein_id "ENSMUSP00000107926.4"; transcript_support_level "1"; mgi_id "MGI:101841"; tag "basic"; tag "CCDS"; ccdsid "CCDS50200.1"; havana_gene "OTTMUSG00000072638.1";
chr17	HAVANA	CDS	85330460	85330504	0	+	0	gene_id "ENSMUSG00000061130.14"; transcript_id "ENSMUST00000234851.2"; gene_type "protein_coding"; gene_name "Ppm1b"; transcript_type "protein_coding"; transcript_name "Ppm1b-208"; exon_number 6; exon_id "ENSMUSE00000691111.2"; level 2; protein_id "ENSMUSP00000157058.2"; mgi_id "MGI:101841"; tag "basic"; havana_gene "OTTMUSG00000072638.1"; havana_transcript "OTTMUST00000175859.1";
chr17	HAVANA	exon	85330460	85330507	0	+	.	gene_id "ENSMUSG00000061130.14"; transcript_id "ENSMUST00000234540.2"; gene_type "protein_coding"; gene_name "Ppm1b"; transcript_type "protein_coding"; transcript_name "Ppm1b-206"; exon_number 7; exon_id "ENSMUSE00000691111.2"; level 2; protein_id "ENSMUSP00000157282.2"; mgi_id "MGI:101841"; tag "basic"; tag "CCDS"; ccdsid "CCDS50200.1"; havana_gene "OTTMUSG00000072638.1"; havana_transcript "OTTMUST00000175856.1";
chr17	ENSEMBL	exon	85330460	85330507	0	+	.	gene_id "ENSMUSG00000061130.14"; transcript_id "ENSMUST00000112307.4"; gene_type "protein_coding"; gene_name "Ppm1b"; transcript_type "protein_coding"; transcript_name "Ppm1b-204"; exon_number 5; exon_id "ENSMUSE00000691111.2"; level 3; protein_id "ENSMUSP00000107926.4"; transcript_support_level "1"; mgi_id "MGI:101841"; tag "basic"; tag "CCDS"; ccdsid "CCDS50200.1"; havana_gene "OTTMUSG00000072638.1";
chr17	HAVANA	exon	85330460	85330507	0	+	.	gene_id "ENSMUSG00000061130.14"; transcript_id "ENSMUST00000234851.2"; gene_type "protein_coding"; gene_name "Ppm1b"; transcript_type "protein_coding"; transcript_name "Ppm1b-208"; exon_number 6; exon_id "ENSMUSE00000691111.2"; level 2; protein_id "ENSMUSP00000157058.2"; mgi_id "MGI:101841"; tag "basic"; havana_gene "OTTMUSG00000072638.1"; havana_transcript "OTTMUST00000175859.1";
chr17	ENSEMBL_gcm37	exon	85330460	85330507	5.23377095397373	+	.	gene_id "ENSMUSG00000061130.14"; transcript_id "ENSMUSG00000061130.14_tx_4"; exon_id "chr17_85330460_85330507_+"; exonnum "7"; txlen "1478";
chr17	ENSEMBL_gcm37	exon	85330460	85330507	0.21219381493474	+	.	gene_id "ENSMUSG00000061130.14"; transcript_id "ENSMUSG00000061130.14_tx_5"; exon_id "chr17_85330460_85330507_+"; exonnum "7"; txlen "2113";
chr17	HAVANA	stop_codon	85330505	85330507	0	+	0	gene_id "ENSMUSG00000061130.14"; transcript_id "ENSMUST00000234540.2"; gene_type "protein_coding"; gene_name "Ppm1b"; transcript_type "protein_coding"; transcript_name "Ppm1b-206"; exon_number 7; exon_id "ENSMUSE00000691111.2"; level 2; protein_id "ENSMUSP00000157282.2"; mgi_id "MGI:101841"; tag "basic"; tag "CCDS"; ccdsid "CCDS50200.1"; havana_gene "OTTMUSG00000072638.1"; havana_transcript "OTTMUST00000175856.1";
chr17	HAVANA	UTR	85330505	85330507	0	+	.	gene_id "ENSMUSG00000061130.14"; transcript_id "ENSMUST00000234540.2"; gene_type "protein_coding"; gene_name "Ppm1b"; transcript_type "protein_coding"; transcript_name "Ppm1b-206"; exon_number 7; exon_id "ENSMUSE00000691111.2"; level 2; protein_id "ENSMUSP00000157282.2"; mgi_id "MGI:101841"; tag "basic"; tag "CCDS"; ccdsid "CCDS50200.1"; havana_gene "OTTMUSG00000072638.1"; havana_transcript "OTTMUST00000175856.1";
chr17	ENSEMBL	stop_codon	85330505	85330507	0	+	0	gene_id "ENSMUSG00000061130.14"; transcript_id "ENSMUST00000112307.4"; gene_type "protein_coding"; gene_name "Ppm1b"; transcript_type "protein_coding"; transcript_name "Ppm1b-204"; exon_number 5; exon_id "ENSMUSE00000691111.2"; level 3; protein_id "ENSMUSP00000107926.4"; transcript_support_level "1"; mgi_id "MGI:101841"; tag "basic"; tag "CCDS"; ccdsid "CCDS50200.1"; havana_gene "OTTMUSG00000072638.1";
chr17	ENSEMBL	UTR	85330505	85330507	0	+	.	gene_id "ENSMUSG00000061130.14"; transcript_id "ENSMUST00000112307.4"; gene_type "protein_coding"; gene_name "Ppm1b"; transcript_type "protein_coding"; transcript_name "Ppm1b-204"; exon_number 5; exon_id "ENSMUSE00000691111.2"; level 3; protein_id "ENSMUSP00000107926.4"; transcript_support_level "1"; mgi_id "MGI:101841"; tag "basic"; tag "CCDS"; ccdsid "CCDS50200.1"; havana_gene "OTTMUSG00000072638.1";
chr17	HAVANA	stop_codon	85330505	85330507	0	+	0	gene_id "ENSMUSG00000061130.14"; transcript_id "ENSMUST00000234851.2"; gene_type "protein_coding"; gene_name "Ppm1b"; transcript_type "protein_coding"; transcript_name "Ppm1b-208"; exon_number 6; exon_id "ENSMUSE00000691111.2"; level 2; protein_id "ENSMUSP00000157058.2"; mgi_id "MGI:101841"; tag "basic"; havana_gene "OTTMUSG00000072638.1"; havana_transcript "OTTMUST00000175859.1";
chr17	HAVANA	UTR	85330505	85330507	0	+	.	gene_id "ENSMUSG00000061130.14"; transcript_id "ENSMUST00000234851.2"; gene_type "protein_coding"; gene_name "Ppm1b"; transcript_type "protein_coding"; transcript_name "Ppm1b-208"; exon_number 6; exon_id "ENSMUSE00000691111.2"; level 2; protein_id "ENSMUSP00000157058.2"; mgi_id "MGI:101841"; tag "basic"; havana_gene "OTTMUSG00000072638.1"; havana_transcript "OTTMUST00000175859.1";
chr17	ENSEMBL	CDS	85331124	85331159	0	+	0	gene_id "ENSMUSG00000061130.14"; transcript_id "ENSMUST00000112305.10"; gene_type "protein_coding"; gene_name "Ppm1b"; transcript_type "protein_coding"; transcript_name "Ppm1b-203"; exon_number 6; exon_id "ENSMUSE00001304740.2"; level 3; protein_id "ENSMUSP00000107924.4"; transcript_support_level "1"; mgi_id "MGI:101841"; tag "basic"; tag "CCDS"; ccdsid "CCDS50201.1"; havana_gene "OTTMUSG00000072638.1";
chr17	HAVANA	CDS	85331124	85331159	0	+	0	gene_id "ENSMUSG00000061130.14"; transcript_id "ENSMUST00000234332.2"; gene_type "protein_coding"; gene_name "Ppm1b"; transcript_type "protein_coding"; transcript_name "Ppm1b-205"; exon_number 6; exon_id "ENSMUSE00001451541.2"; level 2; protein_id "ENSMUSP00000157013.2"; mgi_id "MGI:101841"; tag "basic"; tag "CCDS"; ccdsid "CCDS50201.1"; havana_gene "OTTMUSG00000072638.1"; havana_transcript "OTTMUST00000175855.1";
chr17	HAVANA	exon	85331124	85331207	0	+	.	gene_id "ENSMUSG00000061130.14"; transcript_id "ENSMUST00000234851.2"; gene_type "protein_coding"; gene_name "Ppm1b"; transcript_type "protein_coding"; transcript_name "Ppm1b-208"; exon_number 7; exon_id "ENSMUSE00001451313.2"; level 2; protein_id "ENSMUSP00000157058.2"; mgi_id "MGI:101841"; tag "basic"; havana_gene "OTTMUSG00000072638.1"; havana_transcript "OTTMUST00000175859.1";
chr17	HAVANA	UTR	85331124	85331207	0	+	.	gene_id "ENSMUSG00000061130.14"; transcript_id "ENSMUST00000234851.2"; gene_type "protein_coding"; gene_name "Ppm1b"; transcript_type "protein_coding"; transcript_name "Ppm1b-208"; exon_number 7; exon_id "ENSMUSE00001451313.2"; level 2; protein_id "ENSMUSP00000157058.2"; mgi_id "MGI:101841"; tag "basic"; havana_gene "OTTMUSG00000072638.1"; havana_transcript "OTTMUST00000175859.1";
chr17	HAVANA	exon	85331124	85331246	0	+	.	gene_id "ENSMUSG00000061130.14"; transcript_id "ENSMUST00000234332.2"; gene_type "protein_coding"; gene_name "Ppm1b"; transcript_type "protein_coding"; transcript_name "Ppm1b-205"; exon_number 6; exon_id "ENSMUSE00001451541.2"; level 2; protein_id "ENSMUSP00000157013.2"; mgi_id "MGI:101841"; tag "basic"; tag "CCDS"; ccdsid "CCDS50201.1"; havana_gene "OTTMUSG00000072638.1"; havana_transcript "OTTMUST00000175855.1";
chr17	ENSEMBL_gcm37	exon	85331124	85331246	5.23377095397373	+	.	gene_id "ENSMUSG00000061130.14"; transcript_id "ENSMUSG00000061130.14_tx_4"; exon_id "chr17_85331124_85331246_+"; exonnum "8"; txlen "1478";
chr17	ENSEMBL_gcm37	exon	85331124	85331246	0.21219381493474	+	.	gene_id "ENSMUSG00000061130.14"; transcript_id "ENSMUSG00000061130.14_tx_5"; exon_id "chr17_85331124_85331246_+"; exonnum "8"; txlen "2113";
chr17	ENSEMBL	exon	85331124	85331419	0	+	.	gene_id "ENSMUSG00000061130.14"; transcript_id "ENSMUST00000112305.10"; gene_type "protein_coding"; gene_name "Ppm1b"; transcript_type "protein_coding"; transcript_name "Ppm1b-203"; exon_number 6; exon_id "ENSMUSE00001304740.2"; level 3; protein_id "ENSMUSP00000107924.4"; transcript_support_level "1"; mgi_id "MGI:101841"; tag "basic"; tag "CCDS"; ccdsid "CCDS50201.1"; havana_gene "OTTMUSG00000072638.1";
chr17	HAVANA	exon	85331124	85331419	0	+	.	gene_id "ENSMUSG00000061130.14"; transcript_id "ENSMUST00000234540.2"; gene_type "protein_coding"; gene_name "Ppm1b"; transcript_type "protein_coding"; transcript_name "Ppm1b-206"; exon_number 8; exon_id "ENSMUSE00001276039.2"; level 2; protein_id "ENSMUSP00000157282.2"; mgi_id "MGI:101841"; tag "basic"; tag "CCDS"; ccdsid "CCDS50200.1"; havana_gene "OTTMUSG00000072638.1"; havana_transcript "OTTMUST00000175856.1";
chr17	HAVANA	UTR	85331124	85331419	0	+	.	gene_id "ENSMUSG00000061130.14"; transcript_id "ENSMUST00000234540.2"; gene_type "protein_coding"; gene_name "Ppm1b"; transcript_type "protein_coding"; transcript_name "Ppm1b-206"; exon_number 8; exon_id "ENSMUSE00001276039.2"; level 2; protein_id "ENSMUSP00000157282.2"; mgi_id "MGI:101841"; tag "basic"; tag "CCDS"; ccdsid "CCDS50200.1"; havana_gene "OTTMUSG00000072638.1"; havana_transcript "OTTMUST00000175856.1";
chr17	ENSEMBL	exon	85331124	85331419	0	+	.	gene_id "ENSMUSG00000061130.14"; transcript_id "ENSMUST00000112307.4"; gene_type "protein_coding"; gene_name "Ppm1b"; transcript_type "protein_coding"; transcript_name "Ppm1b-204"; exon_number 6; exon_id "ENSMUSE00001276039.2"; level 3; protein_id "ENSMUSP00000107926.4"; transcript_support_level "1"; mgi_id "MGI:101841"; tag "basic"; tag "CCDS"; ccdsid "CCDS50200.1"; havana_gene "OTTMUSG00000072638.1";
chr17	ENSEMBL	UTR	85331124	85331419	0	+	.	gene_id "ENSMUSG00000061130.14"; transcript_id "ENSMUST00000112307.4"; gene_type "protein_coding"; gene_name "Ppm1b"; transcript_type "protein_coding"; transcript_name "Ppm1b-204"; exon_number 6; exon_id "ENSMUSE00001276039.2"; level 3; protein_id "ENSMUSP00000107926.4"; transcript_support_level "1"; mgi_id "MGI:101841"; tag "basic"; tag "CCDS"; ccdsid "CCDS50200.1"; havana_gene "OTTMUSG00000072638.1";
chr17	ENSEMBL	stop_codon	85331160	85331162	0	+	0	gene_id "ENSMUSG00000061130.14"; transcript_id "ENSMUST00000112305.10"; gene_type "protein_coding"; gene_name "Ppm1b"; transcript_type "protein_coding"; transcript_name "Ppm1b-203"; exon_number 6; exon_id "ENSMUSE00001304740.2"; level 3; protein_id "ENSMUSP00000107924.4"; transcript_support_level "1"; mgi_id "MGI:101841"; tag "basic"; tag "CCDS"; ccdsid "CCDS50201.1"; havana_gene "OTTMUSG00000072638.1";
chr17	HAVANA	stop_codon	85331160	85331162	0	+	0	gene_id "ENSMUSG00000061130.14"; transcript_id "ENSMUST00000234332.2"; gene_type "protein_coding"; gene_name "Ppm1b"; transcript_type "protein_coding"; transcript_name "Ppm1b-205"; exon_number 6; exon_id "ENSMUSE00001451541.2"; level 2; protein_id "ENSMUSP00000157013.2"; mgi_id "MGI:101841"; tag "basic"; tag "CCDS"; ccdsid "CCDS50201.1"; havana_gene "OTTMUSG00000072638.1"; havana_transcript "OTTMUST00000175855.1";
chr17	HAVANA	UTR	85331160	85331246	0	+	.	gene_id "ENSMUSG00000061130.14"; transcript_id "ENSMUST00000234332.2"; gene_type "protein_coding"; gene_name "Ppm1b"; transcript_type "protein_coding"; transcript_name "Ppm1b-205"; exon_number 6; exon_id "ENSMUSE00001451541.2"; level 2; protein_id "ENSMUSP00000157013.2"; mgi_id "MGI:101841"; tag "basic"; tag "CCDS"; ccdsid "CCDS50201.1"; havana_gene "OTTMUSG00000072638.1"; havana_transcript "OTTMUST00000175855.1";
chr17	ENSEMBL	UTR	85331160	85331419	0	+	.	gene_id "ENSMUSG00000061130.14"; transcript_id "ENSMUST00000112305.10"; gene_type "protein_coding"; gene_name "Ppm1b"; transcript_type "protein_coding"; transcript_name "Ppm1b-203"; exon_number 6; exon_id "ENSMUSE00001304740.2"; level 3; protein_id "ENSMUSP00000107924.4"; transcript_support_level "1"; mgi_id "MGI:101841"; tag "basic"; tag "CCDS"; ccdsid "CCDS50201.1"; havana_gene "OTTMUSG00000072638.1";
chr17	HAVANA	UTR	85335804	85335859	0	+	.	gene_id "ENSMUSG00000024131.9"; transcript_id "ENSMUST00000024944.9"; gene_type "protein_coding"; gene_name "Slc3a1"; transcript_type "protein_coding"; transcript_name "Slc3a1-201"; exon_number 1; exon_id "ENSMUSE00000177262.9"; level 2; protein_id "ENSMUSP00000024944.8"; transcript_support_level "1"; mgi_id "MGI:1195264"; tag "basic"; tag "Ensembl_canonical"; tag "GENCODE_Primary"; tag "appris_principal_1"; tag "CCDS"; ccdsid "CCDS37711.1"; havana_gene "OTTMUSG00000072640.1"; havana_transcript "OTTMUST00000175858.1";
chr17	HAVANA	exon	85335804	85336286	0	+	.	gene_id "ENSMUSG00000024131.9"; transcript_id "ENSMUST00000024944.9"; gene_type "protein_coding"; gene_name "Slc3a1"; transcript_type "protein_coding"; transcript_name "Slc3a1-201"; exon_number 1; exon_id "ENSMUSE00000177262.9"; level 2; protein_id "ENSMUSP00000024944.8"; transcript_support_level "1"; mgi_id "MGI:1195264"; tag "basic"; tag "Ensembl_canonical"; tag "GENCODE_Primary"; tag "appris_principal_1"; tag "CCDS"; ccdsid "CCDS37711.1"; havana_gene "OTTMUSG00000072640.1"; havana_transcript "OTTMUST00000175858.1";
chr17	HAVANA	gene	85335804	85371664	0	+	.	gene_id "ENSMUSG00000024131.9"; gene_type "protein_coding"; gene_name "Slc3a1"; level 2; mgi_id "MGI:1195264"; havana_gene "OTTMUSG00000072640.1";
chr17	HAVANA	transcript	85335804	85371664	0	+	.	gene_id "ENSMUSG00000024131.9"; transcript_id "ENSMUST00000024944.9"; gene_type "protein_coding"; gene_name "Slc3a1"; transcript_type "protein_coding"; transcript_name "Slc3a1-201"; level 2; protein_id "ENSMUSP00000024944.8"; transcript_support_level "1"; mgi_id "MGI:1195264"; tag "basic"; tag "Ensembl_canonical"; tag "GENCODE_Primary"; tag "appris_principal_1"; tag "CCDS"; ccdsid "CCDS37711.1"; havana_gene "OTTMUSG00000072640.1"; havana_transcript "OTTMUST00000175858.1";
chr17	HAVANA	start_codon	85335860	85335862	0	+	0	gene_id "ENSMUSG00000024131.9"; transcript_id "ENSMUST00000024944.9"; gene_type "protein_coding"; gene_name "Slc3a1"; transcript_type "protein_coding"; transcript_name "Slc3a1-201"; exon_number 1; exon_id "ENSMUSE00000177262.9"; level 2; protein_id "ENSMUSP00000024944.8"; transcript_support_level "1"; mgi_id "MGI:1195264"; tag "basic"; tag "Ensembl_canonical"; tag "GENCODE_Primary"; tag "appris_principal_1"; tag "CCDS"; ccdsid "CCDS37711.1"; havana_gene "OTTMUSG00000072640.1"; havana_transcript "OTTMUST00000175858.1";
chr17	HAVANA	CDS	85335860	85336286	0	+	0	gene_id "ENSMUSG00000024131.9"; transcript_id "ENSMUST00000024944.9"; gene_type "protein_coding"; gene_name "Slc3a1"; transcript_type "protein_coding"; transcript_name "Slc3a1-201"; exon_number 1; exon_id "ENSMUSE00000177262.9"; level 2; protein_id "ENSMUSP00000024944.8"; transcript_support_level "1"; mgi_id "MGI:1195264"; tag "basic"; tag "Ensembl_canonical"; tag "GENCODE_Primary"; tag "appris_principal_1"; tag "CCDS"; ccdsid "CCDS37711.1"; havana_gene "OTTMUSG00000072640.1"; havana_transcript "OTTMUST00000175858.1";
chr17	HAVANA	exon	85339871	85340050	0	+	.	gene_id "ENSMUSG00000024131.9"; transcript_id "ENSMUST00000024944.9"; gene_type "protein_coding"; gene_name "Slc3a1"; transcript_type "protein_coding"; transcript_name "Slc3a1-201"; exon_number 2; exon_id "ENSMUSE00000244476.2"; level 2; protein_id "ENSMUSP00000024944.8"; transcript_support_level "1"; mgi_id "MGI:1195264"; tag "basic"; tag "Ensembl_canonical"; tag "GENCODE_Primary"; tag "appris_principal_1"; tag "CCDS"; ccdsid "CCDS37711.1"; havana_gene "OTTMUSG00000072640.1"; havana_transcript "OTTMUST00000175858.1";
chr17	HAVANA	CDS	85339871	85340050	0	+	2	gene_id "ENSMUSG00000024131.9"; transcript_id "ENSMUST00000024944.9"; gene_type "protein_coding"; gene_name "Slc3a1"; transcript_type "protein_coding"; transcript_name "Slc3a1-201"; exon_number 2; exon_id "ENSMUSE00000244476.2"; level 2; protein_id "ENSMUSP00000024944.8"; transcript_support_level "1"; mgi_id "MGI:1195264"; tag "basic"; tag "Ensembl_canonical"; tag "GENCODE_Primary"; tag "appris_principal_1"; tag "CCDS"; ccdsid "CCDS37711.1"; havana_gene "OTTMUSG00000072640.1"; havana_transcript "OTTMUST00000175858.1";
chr17	HAVANA	exon	85340187	85340341	0	+	.	gene_id "ENSMUSG00000024131.9"; transcript_id "ENSMUST00000024944.9"; gene_type "protein_coding"; gene_name "Slc3a1"; transcript_type "protein_coding"; transcript_name "Slc3a1-201"; exon_number 3; exon_id "ENSMUSE00000244454.2"; level 2; protein_id "ENSMUSP00000024944.8"; transcript_support_level "1"; mgi_id "MGI:1195264"; tag "basic"; tag "Ensembl_canonical"; tag "GENCODE_Primary"; tag "appris_principal_1"; tag "CCDS"; ccdsid "CCDS37711.1"; havana_gene "OTTMUSG00000072640.1"; havana_transcript "OTTMUST00000175858.1";
chr17	HAVANA	CDS	85340187	85340341	0	+	2	gene_id "ENSMUSG00000024131.9"; transcript_id "ENSMUST00000024944.9"; gene_type "protein_coding"; gene_name "Slc3a1"; transcript_type "protein_coding"; transcript_name "Slc3a1-201"; exon_number 3; exon_id "ENSMUSE00000244454.2"; level 2; protein_id "ENSMUSP00000024944.8"; transcript_support_level "1"; mgi_id "MGI:1195264"; tag "basic"; tag "Ensembl_canonical"; tag "GENCODE_Primary"; tag "appris_principal_1"; tag "CCDS"; ccdsid "CCDS37711.1"; havana_gene "OTTMUSG00000072640.1"; havana_transcript "OTTMUST00000175858.1";
chr17	HAVANA	exon	85344598	85344723	0	+	.	gene_id "ENSMUSG00000024131.9"; transcript_id "ENSMUST00000024944.9"; gene_type "protein_coding"; gene_name "Slc3a1"; transcript_type "protein_coding"; transcript_name "Slc3a1-201"; exon_number 4; exon_id "ENSMUSE00000244429.2"; level 2; protein_id "ENSMUSP00000024944.8"; transcript_support_level "1"; mgi_id "MGI:1195264"; tag "basic"; tag "Ensembl_canonical"; tag "GENCODE_Primary"; tag "appris_principal_1"; tag "CCDS"; ccdsid "CCDS37711.1"; havana_gene "OTTMUSG00000072640.1"; havana_transcript "OTTMUST00000175858.1";
chr17	HAVANA	CDS	85344598	85344723	0	+	0	gene_id "ENSMUSG00000024131.9"; transcript_id "ENSMUST00000024944.9"; gene_type "protein_coding"; gene_name "Slc3a1"; transcript_type "protein_coding"; transcript_name "Slc3a1-201"; exon_number 4; exon_id "ENSMUSE00000244429.2"; level 2; protein_id "ENSMUSP00000024944.8"; transcript_support_level "1"; mgi_id "MGI:1195264"; tag "basic"; tag "Ensembl_canonical"; tag "GENCODE_Primary"; tag "appris_principal_1"; tag "CCDS"; ccdsid "CCDS37711.1"; havana_gene "OTTMUSG00000072640.1"; havana_transcript "OTTMUST00000175858.1";
chr17	HAVANA	exon	85354067	85354186	0	+	.	gene_id "ENSMUSG00000024131.9"; transcript_id "ENSMUST00000024944.9"; gene_type "protein_coding"; gene_name "Slc3a1"; transcript_type "protein_coding"; transcript_name "Slc3a1-201"; exon_number 5; exon_id "ENSMUSE00000244395.2"; level 2; protein_id "ENSMUSP00000024944.8"; transcript_support_level "1"; mgi_id "MGI:1195264"; tag "basic"; tag "Ensembl_canonical"; tag "GENCODE_Primary"; tag "appris_principal_1"; tag "CCDS"; ccdsid "CCDS37711.1"; havana_gene "OTTMUSG00000072640.1"; havana_transcript "OTTMUST00000175858.1";
chr17	HAVANA	CDS	85354067	85354186	0	+	0	gene_id "ENSMUSG00000024131.9"; transcript_id "ENSMUST00000024944.9"; gene_type "protein_coding"; gene_name "Slc3a1"; transcript_type "protein_coding"; transcript_name "Slc3a1-201"; exon_number 5; exon_id "ENSMUSE00000244395.2"; level 2; protein_id "ENSMUSP00000024944.8"; transcript_support_level "1"; mgi_id "MGI:1195264"; tag "basic"; tag "Ensembl_canonical"; tag "GENCODE_Primary"; tag "appris_principal_1"; tag "CCDS"; ccdsid "CCDS37711.1"; havana_gene "OTTMUSG00000072640.1"; havana_transcript "OTTMUST00000175858.1";
chr17	HAVANA	exon	85356275	85356399	0	+	.	gene_id "ENSMUSG00000024131.9"; transcript_id "ENSMUST00000024944.9"; gene_type "protein_coding"; gene_name "Slc3a1"; transcript_type "protein_coding"; transcript_name "Slc3a1-201"; exon_number 6; exon_id "ENSMUSE00000244370.3"; level 2; protein_id "ENSMUSP00000024944.8"; transcript_support_level "1"; mgi_id "MGI:1195264"; tag "basic"; tag "Ensembl_canonical"; tag "GENCODE_Primary"; tag "appris_principal_1"; tag "CCDS"; ccdsid "CCDS37711.1"; havana_gene "OTTMUSG00000072640.1"; havana_transcript "OTTMUST00000175858.1";
chr17	HAVANA	CDS	85356275	85356399	0	+	0	gene_id "ENSMUSG00000024131.9"; transcript_id "ENSMUST00000024944.9"; gene_type "protein_coding"; gene_name "Slc3a1"; transcript_type "protein_coding"; transcript_name "Slc3a1-201"; exon_number 6; exon_id "ENSMUSE00000244370.3"; level 2; protein_id "ENSMUSP00000024944.8"; transcript_support_level "1"; mgi_id "MGI:1195264"; tag "basic"; tag "Ensembl_canonical"; tag "GENCODE_Primary"; tag "appris_principal_1"; tag "CCDS"; ccdsid "CCDS37711.1"; havana_gene "OTTMUSG00000072640.1"; havana_transcript "OTTMUST00000175858.1";
chr17	HAVANA	exon	85359310	85359505	0	+	.	gene_id "ENSMUSG00000024131.9"; transcript_id "ENSMUST00000024944.9"; gene_type "protein_coding"; gene_name "Slc3a1"; transcript_type "protein_coding"; transcript_name "Slc3a1-201"; exon_number 7; exon_id "ENSMUSE00000451956.2"; level 2; protein_id "ENSMUSP00000024944.8"; transcript_support_level "1"; mgi_id "MGI:1195264"; tag "basic"; tag "Ensembl_canonical"; tag "GENCODE_Primary"; tag "appris_principal_1"; tag "CCDS"; ccdsid "CCDS37711.1"; havana_gene "OTTMUSG00000072640.1"; havana_transcript "OTTMUST00000175858.1";
chr17	HAVANA	CDS	85359310	85359505	0	+	1	gene_id "ENSMUSG00000024131.9"; transcript_id "ENSMUST00000024944.9"; gene_type "protein_coding"; gene_name "Slc3a1"; transcript_type "protein_coding"; transcript_name "Slc3a1-201"; exon_number 7; exon_id "ENSMUSE00000451956.2"; level 2; protein_id "ENSMUSP00000024944.8"; transcript_support_level "1"; mgi_id "MGI:1195264"; tag "basic"; tag "Ensembl_canonical"; tag "GENCODE_Primary"; tag "appris_principal_1"; tag "CCDS"; ccdsid "CCDS37711.1"; havana_gene "OTTMUSG00000072640.1"; havana_transcript "OTTMUST00000175858.1";
chr17	HAVANA	exon	85367144	85367311	0	+	.	gene_id "ENSMUSG00000024131.9"; transcript_id "ENSMUST00000024944.9"; gene_type "protein_coding"; gene_name "Slc3a1"; transcript_type "protein_coding"; transcript_name "Slc3a1-201"; exon_number 8; exon_id "ENSMUSE00000407533.3"; level 2; protein_id "ENSMUSP00000024944.8"; transcript_support_level "1"; mgi_id "MGI:1195264"; tag "basic"; tag "Ensembl_canonical"; tag "GENCODE_Primary"; tag "appris_principal_1"; tag "CCDS"; ccdsid "CCDS37711.1"; havana_gene "OTTMUSG00000072640.1"; havana_transcript "OTTMUST00000175858.1";
chr17	HAVANA	CDS	85367144	85367311	0	+	0	gene_id "ENSMUSG00000024131.9"; transcript_id "ENSMUST00000024944.9"; gene_type "protein_coding"; gene_name "Slc3a1"; transcript_type "protein_coding"; transcript_name "Slc3a1-201"; exon_number 8; exon_id "ENSMUSE00000407533.3"; level 2; protein_id "ENSMUSP00000024944.8"; transcript_support_level "1"; mgi_id "MGI:1195264"; tag "basic"; tag "Ensembl_canonical"; tag "GENCODE_Primary"; tag "appris_principal_1"; tag "CCDS"; ccdsid "CCDS37711.1"; havana_gene "OTTMUSG00000072640.1"; havana_transcript "OTTMUST00000175858.1";
chr17	HAVANA	exon	85368231	85368347	0	+	.	gene_id "ENSMUSG00000024131.9"; transcript_id "ENSMUST00000024944.9"; gene_type "protein_coding"; gene_name "Slc3a1"; transcript_type "protein_coding"; transcript_name "Slc3a1-201"; exon_number 9; exon_id "ENSMUSE00000496163.2"; level 2; protein_id "ENSMUSP00000024944.8"; transcript_support_level "1"; mgi_id "MGI:1195264"; tag "basic"; tag "Ensembl_canonical"; tag "GENCODE_Primary"; tag "appris_principal_1"; tag "CCDS"; ccdsid "CCDS37711.1"; havana_gene "OTTMUSG00000072640.1"; havana_transcript "OTTMUST00000175858.1";
chr17	HAVANA	CDS	85368231	85368347	0	+	0	gene_id "ENSMUSG00000024131.9"; transcript_id "ENSMUST00000024944.9"; gene_type "protein_coding"; gene_name "Slc3a1"; transcript_type "protein_coding"; transcript_name "Slc3a1-201"; exon_number 9; exon_id "ENSMUSE00000496163.2"; level 2; protein_id "ENSMUSP00000024944.8"; transcript_support_level "1"; mgi_id "MGI:1195264"; tag "basic"; tag "Ensembl_canonical"; tag "GENCODE_Primary"; tag "appris_principal_1"; tag "CCDS"; ccdsid "CCDS37711.1"; havana_gene "OTTMUSG00000072640.1"; havana_transcript "OTTMUST00000175858.1";
chr17	HAVANA	CDS	85371064	85371504	0	+	0	gene_id "ENSMUSG00000024131.9"; transcript_id "ENSMUST00000024944.9"; gene_type "protein_coding"; gene_name "Slc3a1"; transcript_type "protein_coding"; transcript_name "Slc3a1-201"; exon_number 10; exon_id "ENSMUSE00000358845.9"; level 2; protein_id "ENSMUSP00000024944.8"; transcript_support_level "1"; mgi_id "MGI:1195264"; tag "basic"; tag "Ensembl_canonical"; tag "GENCODE_Primary"; tag "appris_principal_1"; tag "CCDS"; ccdsid "CCDS37711.1"; havana_gene "OTTMUSG00000072640.1"; havana_transcript "OTTMUST00000175858.1";
chr17	HAVANA	exon	85371064	85371664	0	+	.	gene_id "ENSMUSG00000024131.9"; transcript_id "ENSMUST00000024944.9"; gene_type "protein_coding"; gene_name "Slc3a1"; transcript_type "protein_coding"; transcript_name "Slc3a1-201"; exon_number 10; exon_id "ENSMUSE00000358845.9"; level 2; protein_id "ENSMUSP00000024944.8"; transcript_support_level "1"; mgi_id "MGI:1195264"; tag "basic"; tag "Ensembl_canonical"; tag "GENCODE_Primary"; tag "appris_principal_1"; tag "CCDS"; ccdsid "CCDS37711.1"; havana_gene "OTTMUSG00000072640.1"; havana_transcript "OTTMUST00000175858.1";
chr17	HAVANA	stop_codon	85371505	85371507	0	+	0	gene_id "ENSMUSG00000024131.9"; transcript_id "ENSMUST00000024944.9"; gene_type "protein_coding"; gene_name "Slc3a1"; transcript_type "protein_coding"; transcript_name "Slc3a1-201"; exon_number 10; exon_id "ENSMUSE00000358845.9"; level 2; protein_id "ENSMUSP00000024944.8"; transcript_support_level "1"; mgi_id "MGI:1195264"; tag "basic"; tag "Ensembl_canonical"; tag "GENCODE_Primary"; tag "appris_principal_1"; tag "CCDS"; ccdsid "CCDS37711.1"; havana_gene "OTTMUSG00000072640.1"; havana_transcript "OTTMUST00000175858.1";
chr17	HAVANA	UTR	85371505	85371664	0	+	.	gene_id "ENSMUSG00000024131.9"; transcript_id "ENSMUST00000024944.9"; gene_type "protein_coding"; gene_name "Slc3a1"; transcript_type "protein_coding"; transcript_name "Slc3a1-201"; exon_number 10; exon_id "ENSMUSE00000358845.9"; level 2; protein_id "ENSMUSP00000024944.8"; transcript_support_level "1"; mgi_id "MGI:1195264"; tag "basic"; tag "Ensembl_canonical"; tag "GENCODE_Primary"; tag "appris_principal_1"; tag "CCDS"; ccdsid "CCDS37711.1"; havana_gene "OTTMUSG00000072640.1"; havana_transcript "OTTMUST00000175858.1";
chr17	HAVANA	UTR	85397980	85398153	0	+	.	gene_id "ENSMUSG00000071037.7"; transcript_id "ENSMUST00000095188.7"; gene_type "protein_coding"; gene_name "Camkmt"; transcript_type "protein_coding"; transcript_name "Camkmt-201"; exon_number 1; exon_id "ENSMUSE00001452986.2"; level 2; protein_id "ENSMUSP00000092811.6"; transcript_support_level "1"; mgi_id "MGI:1920832"; tag "basic"; tag "Ensembl_canonical"; tag "GENCODE_Primary"; tag "appris_principal_1"; tag "CCDS"; ccdsid "CCDS37712.1"; havana_gene "OTTMUSG00000072643.1"; havana_transcript "OTTMUST00000175867.1";
chr17	HAVANA	exon	85397980	85398291	0	+	.	gene_id "ENSMUSG00000071037.7"; transcript_id "ENSMUST00000095188.7"; gene_type "protein_coding"; gene_name "Camkmt"; transcript_type "protein_coding"; transcript_name "Camkmt-201"; exon_number 1; exon_id "ENSMUSE00001452986.2"; level 2; protein_id "ENSMUSP00000092811.6"; transcript_support_level "1"; mgi_id "MGI:1920832"; tag "basic"; tag "Ensembl_canonical"; tag "GENCODE_Primary"; tag "appris_principal_1"; tag "CCDS"; ccdsid "CCDS37712.1"; havana_gene "OTTMUSG00000072643.1"; havana_transcript "OTTMUST00000175867.1";
chr17	HAVANA	gene	85397980	85766016	0	+	.	gene_id "ENSMUSG00000071037.7"; gene_type "protein_coding"; gene_name "Camkmt"; level 2; mgi_id "MGI:1920832"; havana_gene "OTTMUSG00000072643.1";
chr17	HAVANA	transcript	85397980	85766016	0	+	.	gene_id "ENSMUSG00000071037.7"; transcript_id "ENSMUST00000095188.7"; gene_type "protein_coding"; gene_name "Camkmt"; transcript_type "protein_coding"; transcript_name "Camkmt-201"; level 2; protein_id "ENSMUSP00000092811.6"; transcript_support_level "1"; mgi_id "MGI:1920832"; tag "basic"; tag "Ensembl_canonical"; tag "GENCODE_Primary"; tag "appris_principal_1"; tag "CCDS"; ccdsid "CCDS37712.1"; havana_gene "OTTMUSG00000072643.1"; havana_transcript "OTTMUST00000175867.1";
chr17	HAVANA	exon	85398034	85398291	0	+	.	gene_id "ENSMUSG00000071037.7"; transcript_id "ENSMUST00000234822.2"; gene_type "protein_coding"; gene_name "Camkmt"; transcript_type "protein_coding_CDS_not_defined"; transcript_name "Camkmt-203"; exon_number 1; exon_id "ENSMUSE00000364873.4"; level 2; mgi_id "MGI:1920832"; havana_gene "OTTMUSG00000072643.1"; havana_transcript "OTTMUST00000175868.1";
chr17	ENSEMBL_gcm37	exon	85398034	85398291	2.17021802040909	+	.	gene_id "ENSMUSG00000071037.7"; transcript_id "ENSMUSG00000071037.7_tx_7"; exon_id "chr17_85398034_85398291_+"; exonnum "1"; txlen "940";
chr17	HAVANA	transcript	85398034	85510449	0	+	.	gene_id "ENSMUSG00000071037.7"; transcript_id "ENSMUST00000234822.2"; gene_type "protein_coding"; gene_name "Camkmt"; transcript_type "protein_coding_CDS_not_defined"; transcript_name "Camkmt-203"; level 2; mgi_id "MGI:1920832"; havana_gene "OTTMUSG00000072643.1"; havana_transcript "OTTMUST00000175868.1";
chr17	HAVANA	start_codon	85398154	85398156	0	+	0	gene_id "ENSMUSG00000071037.7"; transcript_id "ENSMUST00000095188.7"; gene_type "protein_coding"; gene_name "Camkmt"; transcript_type "protein_coding"; transcript_name "Camkmt-201"; exon_number 1; exon_id "ENSMUSE00001452986.2"; level 2; protein_id "ENSMUSP00000092811.6"; transcript_support_level "1"; mgi_id "MGI:1920832"; tag "basic"; tag "Ensembl_canonical"; tag "GENCODE_Primary"; tag "appris_principal_1"; tag "CCDS"; ccdsid "CCDS37712.1"; havana_gene "OTTMUSG00000072643.1"; havana_transcript "OTTMUST00000175867.1";
chr17	HAVANA	CDS	85398154	85398291	0	+	0	gene_id "ENSMUSG00000071037.7"; transcript_id "ENSMUST00000095188.7"; gene_type "protein_coding"; gene_name "Camkmt"; transcript_type "protein_coding"; transcript_name "Camkmt-201"; exon_number 1; exon_id "ENSMUSE00001452986.2"; level 2; protein_id "ENSMUSP00000092811.6"; transcript_support_level "1"; mgi_id "MGI:1920832"; tag "basic"; tag "Ensembl_canonical"; tag "GENCODE_Primary"; tag "appris_principal_1"; tag "CCDS"; ccdsid "CCDS37712.1"; havana_gene "OTTMUSG00000072643.1"; havana_transcript "OTTMUST00000175867.1";
chr17	sragcm37_es	exon	85398359	85398509	0.0659184058577495	+	.	gene_id "ENSMUSG00000071037.7"; transcript_id "ENSMUSG00000071037.7_tx_9"; exon_id "chr17_85398359_85398509_+"; exonnum "1"; txlen "1434";
chr17	HAVANA	exon	85399511	85399619	0	+	.	gene_id "ENSMUSG00000071037.7"; transcript_id "ENSMUST00000234501.2"; gene_type "protein_coding"; gene_name "Camkmt"; transcript_type "protein_coding_CDS_not_defined"; transcript_name "Camkmt-202"; exon_number 1; exon_id "ENSMUSE00001451334.2"; level 2; mgi_id "MGI:1920832"; havana_gene "OTTMUSG00000072643.1"; havana_transcript "OTTMUST00000175869.1";
chr17	HAVANA	transcript	85399511	85473936	0	+	.	gene_id "ENSMUSG00000071037.7"; transcript_id "ENSMUST00000234501.2"; gene_type "protein_coding"; gene_name "Camkmt"; transcript_type "protein_coding_CDS_not_defined"; transcript_name "Camkmt-202"; level 2; mgi_id "MGI:1920832"; havana_gene "OTTMUSG00000072643.1"; havana_transcript "OTTMUST00000175869.1";
chr17	HAVANA	exon	85403918	85404090	0	+	.	gene_id "ENSMUSG00000071037.7"; transcript_id "ENSMUST00000095188.7"; gene_type "protein_coding"; gene_name "Camkmt"; transcript_type "protein_coding"; transcript_name "Camkmt-201"; exon_number 2; exon_id "ENSMUSE00000243842.2"; level 2; protein_id "ENSMUSP00000092811.6"; transcript_support_level "1"; mgi_id "MGI:1920832"; tag "basic"; tag "Ensembl_canonical"; tag "GENCODE_Primary"; tag "appris_principal_1"; tag "CCDS"; ccdsid "CCDS37712.1"; havana_gene "OTTMUSG00000072643.1"; havana_transcript "OTTMUST00000175867.1";
chr17	HAVANA	CDS	85403918	85404090	0	+	0	gene_id "ENSMUSG00000071037.7"; transcript_id "ENSMUST00000095188.7"; gene_type "protein_coding"; gene_name "Camkmt"; transcript_type "protein_coding"; transcript_name "Camkmt-201"; exon_number 2; exon_id "ENSMUSE00000243842.2"; level 2; protein_id "ENSMUSP00000092811.6"; transcript_support_level "1"; mgi_id "MGI:1920832"; tag "basic"; tag "Ensembl_canonical"; tag "GENCODE_Primary"; tag "appris_principal_1"; tag "CCDS"; ccdsid "CCDS37712.1"; havana_gene "OTTMUSG00000072643.1"; havana_transcript "OTTMUST00000175867.1";
chr17	HAVANA	exon	85403918	85404090	0	+	.	gene_id "ENSMUSG00000071037.7"; transcript_id "ENSMUST00000234822.2"; gene_type "protein_coding"; gene_name "Camkmt"; transcript_type "protein_coding_CDS_not_defined"; transcript_name "Camkmt-203"; exon_number 2; exon_id "ENSMUSE00001452150.2"; level 2; mgi_id "MGI:1920832"; havana_gene "OTTMUSG00000072643.1"; havana_transcript "OTTMUST00000175868.1";
chr17	HAVANA	exon	85403918	85404090	0	+	.	gene_id "ENSMUSG00000071037.7"; transcript_id "ENSMUST00000234501.2"; gene_type "protein_coding"; gene_name "Camkmt"; transcript_type "protein_coding_CDS_not_defined"; transcript_name "Camkmt-202"; exon_number 2; exon_id "ENSMUSE00001452150.2"; level 2; mgi_id "MGI:1920832"; havana_gene "OTTMUSG00000072643.1"; havana_transcript "OTTMUST00000175869.1";
chr17	ENSEMBL_gcm37	exon	85403918	85404090	2.17021802040909	+	.	gene_id "ENSMUSG00000071037.7"; transcript_id "ENSMUSG00000071037.7_tx_7"; exon_id "chr17_85403918_85404090_+"; exonnum "2"; txlen "940";
chr17	ENSEMBL_gcm37	exon	85403918	85404090	0.0659184058577495	+	.	gene_id "ENSMUSG00000071037.7"; transcript_id "ENSMUSG00000071037.7_tx_9"; exon_id "chr17_85403918_85404090_+"; exonnum "2"; txlen "1434";
chr17	HAVANA	exon	85421211	85421275	0	+	.	gene_id "ENSMUSG00000071037.7"; transcript_id "ENSMUST00000095188.7"; gene_type "protein_coding"; gene_name "Camkmt"; transcript_type "protein_coding"; transcript_name "Camkmt-201"; exon_number 3; exon_id "ENSMUSE00000973454.2"; level 2; protein_id "ENSMUSP00000092811.6"; transcript_support_level "1"; mgi_id "MGI:1920832"; tag "basic"; tag "Ensembl_canonical"; tag "GENCODE_Primary"; tag "appris_principal_1"; tag "CCDS"; ccdsid "CCDS37712.1"; havana_gene "OTTMUSG00000072643.1"; havana_transcript "OTTMUST00000175867.1";
chr17	HAVANA	CDS	85421211	85421275	0	+	1	gene_id "ENSMUSG00000071037.7"; transcript_id "ENSMUST00000095188.7"; gene_type "protein_coding"; gene_name "Camkmt"; transcript_type "protein_coding"; transcript_name "Camkmt-201"; exon_number 3; exon_id "ENSMUSE00000973454.2"; level 2; protein_id "ENSMUSP00000092811.6"; transcript_support_level "1"; mgi_id "MGI:1920832"; tag "basic"; tag "Ensembl_canonical"; tag "GENCODE_Primary"; tag "appris_principal_1"; tag "CCDS"; ccdsid "CCDS37712.1"; havana_gene "OTTMUSG00000072643.1"; havana_transcript "OTTMUST00000175867.1";
chr17	HAVANA	exon	85421211	85421275	0	+	.	gene_id "ENSMUSG00000071037.7"; transcript_id "ENSMUST00000234822.2"; gene_type "protein_coding"; gene_name "Camkmt"; transcript_type "protein_coding_CDS_not_defined"; transcript_name "Camkmt-203"; exon_number 3; exon_id "ENSMUSE00001453224.2"; level 2; mgi_id "MGI:1920832"; havana_gene "OTTMUSG00000072643.1"; havana_transcript "OTTMUST00000175868.1";
chr17	HAVANA	exon	85421211	85421275	0	+	.	gene_id "ENSMUSG00000071037.7"; transcript_id "ENSMUST00000234501.2"; gene_type "protein_coding"; gene_name "Camkmt"; transcript_type "protein_coding_CDS_not_defined"; transcript_name "Camkmt-202"; exon_number 3; exon_id "ENSMUSE00001453224.2"; level 2; mgi_id "MGI:1920832"; havana_gene "OTTMUSG00000072643.1"; havana_transcript "OTTMUST00000175869.1";
chr17	ENSEMBL_gcm37	exon	85421211	85421275	2.17021802040909	+	.	gene_id "ENSMUSG00000071037.7"; transcript_id "ENSMUSG00000071037.7_tx_7"; exon_id "chr17_85421211_85421275_+"; exonnum "3"; txlen "940";
chr17	ENSEMBL_gcm37	exon	85421211	85421275	0.0659184058577495	+	.	gene_id "ENSMUSG00000071037.7"; transcript_id "ENSMUSG00000071037.7_tx_9"; exon_id "chr17_85421211_85421275_+"; exonnum "3"; txlen "1434";
chr17	sragcm37_es	exon	85467205	85467669	2.57645156005554	+	.	gene_id "ENSMUSG00000071037.7"; transcript_id "ENSMUSG00000071037.7_tx_6"; exon_id "chr17_85467205_85467669_+"; exonnum "1"; txlen "2630";
chr17	HAVANA	exon	85468318	85468414	0	+	.	gene_id "ENSMUSG00000071037.7"; transcript_id "ENSMUST00000234501.2"; gene_type "protein_coding"; gene_name "Camkmt"; transcript_type "protein_coding_CDS_not_defined"; transcript_name "Camkmt-202"; exon_number 4; exon_id "ENSMUSE00001452796.2"; level 2; mgi_id "MGI:1920832"; havana_gene "OTTMUSG00000072643.1"; havana_transcript "OTTMUST00000175869.1";
chr17	ENSEMBL_gcm37	exon	85468318	85468414	2.57645156005554	+	.	gene_id "ENSMUSG00000071037.7"; transcript_id "ENSMUSG00000071037.7_tx_6"; exon_id "chr17_85468318_85468414_+"; exonnum "2"; txlen "2630";
chr17	HAVANA	exon	85469466	85469636	0	+	.	gene_id "ENSMUSG00000071037.7"; transcript_id "ENSMUST00000234501.2"; gene_type "protein_coding"; gene_name "Camkmt"; transcript_type "protein_coding_CDS_not_defined"; transcript_name "Camkmt-202"; exon_number 5; exon_id "ENSMUSE00001452815.2"; level 2; mgi_id "MGI:1920832"; havana_gene "OTTMUSG00000072643.1"; havana_transcript "OTTMUST00000175869.1";
chr17	ENSEMBL_gcm37	exon	85469466	85469636	2.57645156005554	+	.	gene_id "ENSMUSG00000071037.7"; transcript_id "ENSMUSG00000071037.7_tx_6"; exon_id "chr17_85469466_85469636_+"; exonnum "3"; txlen "2630";
chr17	HAVANA	exon	85472040	85473936	0	+	.	gene_id "ENSMUSG00000071037.7"; transcript_id "ENSMUST00000234501.2"; gene_type "protein_coding"; gene_name "Camkmt"; transcript_type "protein_coding_CDS_not_defined"; transcript_name "Camkmt-202"; exon_number 6; exon_id "ENSMUSE00001453086.2"; level 2; mgi_id "MGI:1920832"; havana_gene "OTTMUSG00000072643.1"; havana_transcript "OTTMUST00000175869.1";
chr17	ENSEMBL_gcm37	exon	85472040	85473936	2.57645156005554	+	.	gene_id "ENSMUSG00000071037.7"; transcript_id "ENSMUSG00000071037.7_tx_6"; exon_id "chr17_85472040_85473936_+"; exonnum "4"; txlen "2630";
chr17	HAVANA	exon	85510205	85510449	0	+	.	gene_id "ENSMUSG00000071037.7"; transcript_id "ENSMUST00000234822.2"; gene_type "protein_coding"; gene_name "Camkmt"; transcript_type "protein_coding_CDS_not_defined"; transcript_name "Camkmt-203"; exon_number 4; exon_id "ENSMUSE00001451903.2"; level 2; mgi_id "MGI:1920832"; havana_gene "OTTMUSG00000072643.1"; havana_transcript "OTTMUST00000175868.1";
chr17	HAVANA	exon	85513876	85514040	0	+	.	gene_id "ENSMUSG00000129108.1"; transcript_id "ENSMUST00000291680.1"; gene_type "lncRNA"; gene_name "ENSMUSG00000129108"; transcript_type "lncRNA"; transcript_name "ENSMUST00000291680"; exon_number 1; exon_id "ENSMUSE00001577449.1"; level 2; tag "basic"; tag "Ensembl_canonical"; tag "GENCODE_Primary"; tag "TAGENE";
chr17	HAVANA	gene	85513876	85514289	0	+	.	gene_id "ENSMUSG00000129108.1"; gene_type "lncRNA"; gene_name "ENSMUSG00000129108"; level 2; tag "overlapping_locus";
chr17	HAVANA	transcript	85513876	85514289	0	+	.	gene_id "ENSMUSG00000129108.1"; transcript_id "ENSMUST00000291680.1"; gene_type "lncRNA"; gene_name "ENSMUSG00000129108"; transcript_type "lncRNA"; transcript_name "ENSMUST00000291680"; level 2; tag "basic"; tag "Ensembl_canonical"; tag "GENCODE_Primary"; tag "TAGENE";
chr17	HAVANA	exon	85514194	85514289	0	+	.	gene_id "ENSMUSG00000129108.1"; transcript_id "ENSMUST00000291680.1"; gene_type "lncRNA"; gene_name "ENSMUSG00000129108"; transcript_type "lncRNA"; transcript_name "ENSMUST00000291680"; exon_number 2; exon_id "ENSMUSE00001577450.1"; level 2; tag "basic"; tag "Ensembl_canonical"; tag "GENCODE_Primary"; tag "TAGENE";
chr17	sragcm37_ss	exon	85560672	85561115	2.17021802040909	+	.	gene_id "ENSMUSG00000071037.7"; transcript_id "ENSMUSG00000071037.7_tx_7"; exon_id "chr17_85560672_85561115_+"; exonnum "4"; txlen "940";
chr17	sragcm37_es	exon	85626136	85626383	1.77213045248192	+	.	gene_id "ENSMUSG00000071037.7"; transcript_id "ENSMUSG00000071037.7_tx_8"; exon_id "chr17_85626136_85626383_+"; exonnum "1"; txlen "1293";
chr17	HAVANA	exon	85699001	85699061	0	+	.	gene_id "ENSMUSG00000071037.7"; transcript_id "ENSMUST00000095188.7"; gene_type "protein_coding"; gene_name "Camkmt"; transcript_type "protein_coding"; transcript_name "Camkmt-201"; exon_number 4; exon_id "ENSMUSE00000606007.3"; level 2; protein_id "ENSMUSP00000092811.6"; transcript_support_level "1"; mgi_id "MGI:1920832"; tag "basic"; tag "Ensembl_canonical"; tag "GENCODE_Primary"; tag "appris_principal_1"; tag "CCDS"; ccdsid "CCDS37712.1"; havana_gene "OTTMUSG00000072643.1"; havana_transcript "OTTMUST00000175867.1";
chr17	HAVANA	CDS	85699001	85699061	0	+	2	gene_id "ENSMUSG00000071037.7"; transcript_id "ENSMUST00000095188.7"; gene_type "protein_coding"; gene_name "Camkmt"; transcript_type "protein_coding"; transcript_name "Camkmt-201"; exon_number 4; exon_id "ENSMUSE00000606007.3"; level 2; protein_id "ENSMUSP00000092811.6"; transcript_support_level "1"; mgi_id "MGI:1920832"; tag "basic"; tag "Ensembl_canonical"; tag "GENCODE_Primary"; tag "appris_principal_1"; tag "CCDS"; ccdsid "CCDS37712.1"; havana_gene "OTTMUSG00000072643.1"; havana_transcript "OTTMUST00000175867.1";
chr17	ENSEMBL_gcm37	exon	85699001	85699061	1.77213045248192	+	.	gene_id "ENSMUSG00000071037.7"; transcript_id "ENSMUSG00000071037.7_tx_8"; exon_id "chr17_85699001_85699061_+"; exonnum "2"; txlen "1293";
chr17	ENSEMBL_gcm37	exon	85699001	85699061	0.0659184058577495	+	.	gene_id "ENSMUSG00000071037.7"; transcript_id "ENSMUSG00000071037.7_tx_9"; exon_id "chr17_85699001_85699061_+"; exonnum "4"; txlen "1434";
chr17	HAVANA	exon	85700886	85700940	0	+	.	gene_id "ENSMUSG00000071037.7"; transcript_id "ENSMUST00000095188.7"; gene_type "protein_coding"; gene_name "Camkmt"; transcript_type "protein_coding"; transcript_name "Camkmt-201"; exon_number 5; exon_id "ENSMUSE00000606006.2"; level 2; protein_id "ENSMUSP00000092811.6"; transcript_support_level "1"; mgi_id "MGI:1920832"; tag "basic"; tag "Ensembl_canonical"; tag "GENCODE_Primary"; tag "appris_principal_1"; tag "CCDS"; ccdsid "CCDS37712.1"; havana_gene "OTTMUSG00000072643.1"; havana_transcript "OTTMUST00000175867.1";
chr17	HAVANA	CDS	85700886	85700940	0	+	1	gene_id "ENSMUSG00000071037.7"; transcript_id "ENSMUST00000095188.7"; gene_type "protein_coding"; gene_name "Camkmt"; transcript_type "protein_coding"; transcript_name "Camkmt-201"; exon_number 5; exon_id "ENSMUSE00000606006.2"; level 2; protein_id "ENSMUSP00000092811.6"; transcript_support_level "1"; mgi_id "MGI:1920832"; tag "basic"; tag "Ensembl_canonical"; tag "GENCODE_Primary"; tag "appris_principal_1"; tag "CCDS"; ccdsid "CCDS37712.1"; havana_gene "OTTMUSG00000072643.1"; havana_transcript "OTTMUST00000175867.1";
chr17	ENSEMBL_gcm37	exon	85700886	85700940	1.77213045248192	+	.	gene_id "ENSMUSG00000071037.7"; transcript_id "ENSMUSG00000071037.7_tx_8"; exon_id "chr17_85700886_85700940_+"; exonnum "3"; txlen "1293";
chr17	ENSEMBL_gcm37	exon	85700886	85700940	0.0659184058577495	+	.	gene_id "ENSMUSG00000071037.7"; transcript_id "ENSMUSG00000071037.7_tx_9"; exon_id "chr17_85700886_85700940_+"; exonnum "5"; txlen "1434";
chr17	HAVANA	exon	85702030	85702093	0	+	.	gene_id "ENSMUSG00000071037.7"; transcript_id "ENSMUST00000095188.7"; gene_type "protein_coding"; gene_name "Camkmt"; transcript_type "protein_coding"; transcript_name "Camkmt-201"; exon_number 6; exon_id "ENSMUSE00000606005.2"; level 2; protein_id "ENSMUSP00000092811.6"; transcript_support_level "1"; mgi_id "MGI:1920832"; tag "basic"; tag "Ensembl_canonical"; tag "GENCODE_Primary"; tag "appris_principal_1"; tag "CCDS"; ccdsid "CCDS37712.1"; havana_gene "OTTMUSG00000072643.1"; havana_transcript "OTTMUST00000175867.1";
chr17	HAVANA	CDS	85702030	85702093	0	+	0	gene_id "ENSMUSG00000071037.7"; transcript_id "ENSMUST00000095188.7"; gene_type "protein_coding"; gene_name "Camkmt"; transcript_type "protein_coding"; transcript_name "Camkmt-201"; exon_number 6; exon_id "ENSMUSE00000606005.2"; level 2; protein_id "ENSMUSP00000092811.6"; transcript_support_level "1"; mgi_id "MGI:1920832"; tag "basic"; tag "Ensembl_canonical"; tag "GENCODE_Primary"; tag "appris_principal_1"; tag "CCDS"; ccdsid "CCDS37712.1"; havana_gene "OTTMUSG00000072643.1"; havana_transcript "OTTMUST00000175867.1";
chr17	ENSEMBL_gcm37	exon	85702030	85702093	1.77213045248192	+	.	gene_id "ENSMUSG00000071037.7"; transcript_id "ENSMUSG00000071037.7_tx_8"; exon_id "chr17_85702030_85702093_+"; exonnum "4"; txlen "1293";
chr17	ENSEMBL_gcm37	exon	85702030	85702093	0.0659184058577495	+	.	gene_id "ENSMUSG00000071037.7"; transcript_id "ENSMUSG00000071037.7_tx_9"; exon_id "chr17_85702030_85702093_+"; exonnum "6"; txlen "1434";
chr17	sragcm37_es	exon	85703252	85703391	9.31525003271078	+	.	gene_id "ENSMUSG00000071037.7"; transcript_id "ENSMUSG00000071037.7_tx_3"; exon_id "chr17_85703252_85703391_+"; exonnum "1"; txlen "1005";
chr17	HAVANA	exon	85709854	85709920	0	+	.	gene_id "ENSMUSG00000071037.7"; transcript_id "ENSMUST00000095188.7"; gene_type "protein_coding"; gene_name "Camkmt"; transcript_type "protein_coding"; transcript_name "Camkmt-201"; exon_number 7; exon_id "ENSMUSE00000606004.2"; level 2; protein_id "ENSMUSP00000092811.6"; transcript_support_level "1"; mgi_id "MGI:1920832"; tag "basic"; tag "Ensembl_canonical"; tag "GENCODE_Primary"; tag "appris_principal_1"; tag "CCDS"; ccdsid "CCDS37712.1"; havana_gene "OTTMUSG00000072643.1"; havana_transcript "OTTMUST00000175867.1";
chr17	HAVANA	CDS	85709854	85709920	0	+	2	gene_id "ENSMUSG00000071037.7"; transcript_id "ENSMUST00000095188.7"; gene_type "protein_coding"; gene_name "Camkmt"; transcript_type "protein_coding"; transcript_name "Camkmt-201"; exon_number 7; exon_id "ENSMUSE00000606004.2"; level 2; protein_id "ENSMUSP00000092811.6"; transcript_support_level "1"; mgi_id "MGI:1920832"; tag "basic"; tag "Ensembl_canonical"; tag "GENCODE_Primary"; tag "appris_principal_1"; tag "CCDS"; ccdsid "CCDS37712.1"; havana_gene "OTTMUSG00000072643.1"; havana_transcript "OTTMUST00000175867.1";
chr17	ENSEMBL_gcm37	exon	85709854	85709920	9.31525003271078	+	.	gene_id "ENSMUSG00000071037.7"; transcript_id "ENSMUSG00000071037.7_tx_3"; exon_id "chr17_85709854_85709920_+"; exonnum "2"; txlen "1005";
chr17	ENSEMBL_gcm37	exon	85709854	85709920	1.77213045248192	+	.	gene_id "ENSMUSG00000071037.7"; transcript_id "ENSMUSG00000071037.7_tx_8"; exon_id "chr17_85709854_85709920_+"; exonnum "5"; txlen "1293";
chr17	ENSEMBL_gcm37	exon	85709854	85709920	0.0659184058577495	+	.	gene_id "ENSMUSG00000071037.7"; transcript_id "ENSMUSG00000071037.7_tx_9"; exon_id "chr17_85709854_85709920_+"; exonnum "7"; txlen "1434";
chr17	sragcm37_es	exon	85712674	85712740	3.30388470377339	+	.	gene_id "ENSMUSG00000071037.7"; transcript_id "ENSMUSG00000071037.7_tx_5"; exon_id "chr17_85712674_85712740_+"; exonnum "1"; txlen "865";
chr17	HAVANA	exon	85738899	85738973	0	+	.	gene_id "ENSMUSG00000071037.7"; transcript_id "ENSMUST00000095188.7"; gene_type "protein_coding"; gene_name "Camkmt"; transcript_type "protein_coding"; transcript_name "Camkmt-201"; exon_number 8; exon_id "ENSMUSE00000606003.2"; level 2; protein_id "ENSMUSP00000092811.6"; transcript_support_level "1"; mgi_id "MGI:1920832"; tag "basic"; tag "Ensembl_canonical"; tag "GENCODE_Primary"; tag "appris_principal_1"; tag "CCDS"; ccdsid "CCDS37712.1"; havana_gene "OTTMUSG00000072643.1"; havana_transcript "OTTMUST00000175867.1";
chr17	HAVANA	CDS	85738899	85738973	0	+	1	gene_id "ENSMUSG00000071037.7"; transcript_id "ENSMUST00000095188.7"; gene_type "protein_coding"; gene_name "Camkmt"; transcript_type "protein_coding"; transcript_name "Camkmt-201"; exon_number 8; exon_id "ENSMUSE00000606003.2"; level 2; protein_id "ENSMUSP00000092811.6"; transcript_support_level "1"; mgi_id "MGI:1920832"; tag "basic"; tag "Ensembl_canonical"; tag "GENCODE_Primary"; tag "appris_principal_1"; tag "CCDS"; ccdsid "CCDS37712.1"; havana_gene "OTTMUSG00000072643.1"; havana_transcript "OTTMUST00000175867.1";
chr17	ENSEMBL_gcm37	exon	85738899	85738973	9.31525003271078	+	.	gene_id "ENSMUSG00000071037.7"; transcript_id "ENSMUSG00000071037.7_tx_3"; exon_id "chr17_85738899_85738973_+"; exonnum "3"; txlen "1005";
chr17	ENSEMBL_gcm37	exon	85738899	85738973	3.30388470377339	+	.	gene_id "ENSMUSG00000071037.7"; transcript_id "ENSMUSG00000071037.7_tx_5"; exon_id "chr17_85738899_85738973_+"; exonnum "2"; txlen "865";
chr17	ENSEMBL_gcm37	exon	85738899	85738973	1.77213045248192	+	.	gene_id "ENSMUSG00000071037.7"; transcript_id "ENSMUSG00000071037.7_tx_8"; exon_id "chr17_85738899_85738973_+"; exonnum "6"; txlen "1293";
chr17	ENSEMBL_gcm37	exon	85738899	85738973	0.0659184058577495	+	.	gene_id "ENSMUSG00000071037.7"; transcript_id "ENSMUSG00000071037.7_tx_9"; exon_id "chr17_85738899_85738973_+"; exonnum "8"; txlen "1434";
chr17	HAVANA	exon	85746955	85747018	0	+	.	gene_id "ENSMUSG00000071037.7"; transcript_id "ENSMUST00000095188.7"; gene_type "protein_coding"; gene_name "Camkmt"; transcript_type "protein_coding"; transcript_name "Camkmt-201"; exon_number 9; exon_id "ENSMUSE00000606002.2"; level 2; protein_id "ENSMUSP00000092811.6"; transcript_support_level "1"; mgi_id "MGI:1920832"; tag "basic"; tag "Ensembl_canonical"; tag "GENCODE_Primary"; tag "appris_principal_1"; tag "CCDS"; ccdsid "CCDS37712.1"; havana_gene "OTTMUSG00000072643.1"; havana_transcript "OTTMUST00000175867.1";
chr17	HAVANA	CDS	85746955	85747018	0	+	1	gene_id "ENSMUSG00000071037.7"; transcript_id "ENSMUST00000095188.7"; gene_type "protein_coding"; gene_name "Camkmt"; transcript_type "protein_coding"; transcript_name "Camkmt-201"; exon_number 9; exon_id "ENSMUSE00000606002.2"; level 2; protein_id "ENSMUSP00000092811.6"; transcript_support_level "1"; mgi_id "MGI:1920832"; tag "basic"; tag "Ensembl_canonical"; tag "GENCODE_Primary"; tag "appris_principal_1"; tag "CCDS"; ccdsid "CCDS37712.1"; havana_gene "OTTMUSG00000072643.1"; havana_transcript "OTTMUST00000175867.1";
chr17	ENSEMBL_gcm37	exon	85746955	85747018	9.31525003271078	+	.	gene_id "ENSMUSG00000071037.7"; transcript_id "ENSMUSG00000071037.7_tx_3"; exon_id "chr17_85746955_85747018_+"; exonnum "4"; txlen "1005";
chr17	ENSEMBL_gcm37	exon	85746955	85747018	3.30388470377339	+	.	gene_id "ENSMUSG00000071037.7"; transcript_id "ENSMUSG00000071037.7_tx_5"; exon_id "chr17_85746955_85747018_+"; exonnum "3"; txlen "865";
chr17	ENSEMBL_gcm37	exon	85746955	85747018	1.77213045248192	+	.	gene_id "ENSMUSG00000071037.7"; transcript_id "ENSMUSG00000071037.7_tx_8"; exon_id "chr17_85746955_85747018_+"; exonnum "7"; txlen "1293";
chr17	ENSEMBL_gcm37	exon	85746955	85747018	0.0659184058577495	+	.	gene_id "ENSMUSG00000071037.7"; transcript_id "ENSMUSG00000071037.7_tx_9"; exon_id "chr17_85746955_85747018_+"; exonnum "9"; txlen "1434";
chr17	HAVANA	exon	85759624	85759755	0	+	.	gene_id "ENSMUSG00000071037.7"; transcript_id "ENSMUST00000095188.7"; gene_type "protein_coding"; gene_name "Camkmt"; transcript_type "protein_coding"; transcript_name "Camkmt-201"; exon_number 10; exon_id "ENSMUSE00000606001.2"; level 2; protein_id "ENSMUSP00000092811.6"; transcript_support_level "1"; mgi_id "MGI:1920832"; tag "basic"; tag "Ensembl_canonical"; tag "GENCODE_Primary"; tag "appris_principal_1"; tag "CCDS"; ccdsid "CCDS37712.1"; havana_gene "OTTMUSG00000072643.1"; havana_transcript "OTTMUST00000175867.1";
chr17	HAVANA	CDS	85759624	85759755	0	+	0	gene_id "ENSMUSG00000071037.7"; transcript_id "ENSMUST00000095188.7"; gene_type "protein_coding"; gene_name "Camkmt"; transcript_type "protein_coding"; transcript_name "Camkmt-201"; exon_number 10; exon_id "ENSMUSE00000606001.2"; level 2; protein_id "ENSMUSP00000092811.6"; transcript_support_level "1"; mgi_id "MGI:1920832"; tag "basic"; tag "Ensembl_canonical"; tag "GENCODE_Primary"; tag "appris_principal_1"; tag "CCDS"; ccdsid "CCDS37712.1"; havana_gene "OTTMUSG00000072643.1"; havana_transcript "OTTMUST00000175867.1";
chr17	ENSEMBL_gcm37	exon	85759624	85759755	9.31525003271078	+	.	gene_id "ENSMUSG00000071037.7"; transcript_id "ENSMUSG00000071037.7_tx_3"; exon_id "chr17_85759624_85759755_+"; exonnum "5"; txlen "1005";
chr17	ENSEMBL_gcm37	exon	85759624	85759755	3.30388470377339	+	.	gene_id "ENSMUSG00000071037.7"; transcript_id "ENSMUSG00000071037.7_tx_5"; exon_id "chr17_85759624_85759755_+"; exonnum "4"; txlen "865";
chr17	ENSEMBL_gcm37	exon	85759624	85759755	1.77213045248192	+	.	gene_id "ENSMUSG00000071037.7"; transcript_id "ENSMUSG00000071037.7_tx_8"; exon_id "chr17_85759624_85759755_+"; exonnum "8"; txlen "1293";
chr17	ENSEMBL_gcm37	exon	85759624	85759755	0.0659184058577495	+	.	gene_id "ENSMUSG00000071037.7"; transcript_id "ENSMUSG00000071037.7_tx_9"; exon_id "chr17_85759624_85759755_+"; exonnum "10"; txlen "1434";
chr17	HAVANA	CDS	85765490	85765564	0	+	0	gene_id "ENSMUSG00000071037.7"; transcript_id "ENSMUST00000095188.7"; gene_type "protein_coding"; gene_name "Camkmt"; transcript_type "protein_coding"; transcript_name "Camkmt-201"; exon_number 11; exon_id "ENSMUSE00000606000.5"; level 2; protein_id "ENSMUSP00000092811.6"; transcript_support_level "1"; mgi_id "MGI:1920832"; tag "basic"; tag "Ensembl_canonical"; tag "GENCODE_Primary"; tag "appris_principal_1"; tag "CCDS"; ccdsid "CCDS37712.1"; havana_gene "OTTMUSG00000072643.1"; havana_transcript "OTTMUST00000175867.1";
chr17	HAVANA	exon	85765490	85766016	0	+	.	gene_id "ENSMUSG00000071037.7"; transcript_id "ENSMUST00000095188.7"; gene_type "protein_coding"; gene_name "Camkmt"; transcript_type "protein_coding"; transcript_name "Camkmt-201"; exon_number 11; exon_id "ENSMUSE00000606000.5"; level 2; protein_id "ENSMUSP00000092811.6"; transcript_support_level "1"; mgi_id "MGI:1920832"; tag "basic"; tag "Ensembl_canonical"; tag "GENCODE_Primary"; tag "appris_principal_1"; tag "CCDS"; ccdsid "CCDS37712.1"; havana_gene "OTTMUSG00000072643.1"; havana_transcript "OTTMUST00000175867.1";
chr17	ENSEMBL_gcm37	exon	85765490	85766016	9.31525003271078	+	.	gene_id "ENSMUSG00000071037.7"; transcript_id "ENSMUSG00000071037.7_tx_3"; exon_id "chr17_85765490_85766016_+"; exonnum "6"; txlen "1005";
chr17	ENSEMBL_gcm37	exon	85765490	85766016	3.30388470377339	+	.	gene_id "ENSMUSG00000071037.7"; transcript_id "ENSMUSG00000071037.7_tx_5"; exon_id "chr17_85765490_85766016_+"; exonnum "5"; txlen "865";
chr17	ENSEMBL_gcm37	exon	85765490	85766016	1.77213045248192	+	.	gene_id "ENSMUSG00000071037.7"; transcript_id "ENSMUSG00000071037.7_tx_8"; exon_id "chr17_85765490_85766016_+"; exonnum "9"; txlen "1293";
chr17	ENSEMBL_gcm37	exon	85765490	85766016	0.0659184058577495	+	.	gene_id "ENSMUSG00000071037.7"; transcript_id "ENSMUSG00000071037.7_tx_9"; exon_id "chr17_85765490_85766016_+"; exonnum "11"; txlen "1434";
chr17	HAVANA	stop_codon	85765565	85765567	0	+	0	gene_id "ENSMUSG00000071037.7"; transcript_id "ENSMUST00000095188.7"; gene_type "protein_coding"; gene_name "Camkmt"; transcript_type "protein_coding"; transcript_name "Camkmt-201"; exon_number 11; exon_id "ENSMUSE00000606000.5"; level 2; protein_id "ENSMUSP00000092811.6"; transcript_support_level "1"; mgi_id "MGI:1920832"; tag "basic"; tag "Ensembl_canonical"; tag "GENCODE_Primary"; tag "appris_principal_1"; tag "CCDS"; ccdsid "CCDS37712.1"; havana_gene "OTTMUSG00000072643.1"; havana_transcript "OTTMUST00000175867.1";
chr17	HAVANA	UTR	85765565	85766016	0	+	.	gene_id "ENSMUSG00000071037.7"; transcript_id "ENSMUST00000095188.7"; gene_type "protein_coding"; gene_name "Camkmt"; transcript_type "protein_coding"; transcript_name "Camkmt-201"; exon_number 11; exon_id "ENSMUSE00000606000.5"; level 2; protein_id "ENSMUSP00000092811.6"; transcript_support_level "1"; mgi_id "MGI:1920832"; tag "basic"; tag "Ensembl_canonical"; tag "GENCODE_Primary"; tag "appris_principal_1"; tag "CCDS"; ccdsid "CCDS37712.1"; havana_gene "OTTMUSG00000072643.1"; havana_transcript "OTTMUST00000175867.1";
chr17	HAVANA	exon	85772851	85772995	0	+	.	gene_id "ENSMUSG00000125155.1"; transcript_id "ENSMUST00000268455.1"; gene_type "lncRNA"; gene_name "ENSMUSG00000125155"; transcript_type "lncRNA"; transcript_name "ENSMUST00000268455"; exon_number 1; exon_id "ENSMUSE00001532348.1"; level 2; tag "TAGENE";
chr17	HAVANA	transcript	85772851	85775041	0	+	.	gene_id "ENSMUSG00000125155.1"; transcript_id "ENSMUST00000268455.1"; gene_type "lncRNA"; gene_name "ENSMUSG00000125155"; transcript_type "lncRNA"; transcript_name "ENSMUST00000268455"; level 2; tag "TAGENE";
chr17	HAVANA	gene	85772851	85781383	0	+	.	gene_id "ENSMUSG00000125155.1"; gene_type "lncRNA"; gene_name "ENSMUSG00000125155"; level 2;
chr17	HAVANA	exon	85772862	85772995	0	+	.	gene_id "ENSMUSG00000125155.1"; transcript_id "ENSMUST00000268456.1"; gene_type "lncRNA"; gene_name "ENSMUSG00000125155"; transcript_type "lncRNA"; transcript_name "ENSMUST00000268456"; exon_number 1; exon_id "ENSMUSE00001532346.1"; level 2; tag "TAGENE";
chr17	HAVANA	transcript	85772862	85775041	0	+	.	gene_id "ENSMUSG00000125155.1"; transcript_id "ENSMUST00000268456.1"; gene_type "lncRNA"; gene_name "ENSMUSG00000125155"; transcript_type "lncRNA"; transcript_name "ENSMUST00000268456"; level 2; tag "TAGENE";
chr17	HAVANA	exon	85772881	85772995	0	+	.	gene_id "ENSMUSG00000125155.1"; transcript_id "ENSMUST00000268457.1"; gene_type "lncRNA"; gene_name "ENSMUSG00000125155"; transcript_type "lncRNA"; transcript_name "ENSMUST00000268457"; exon_number 1; exon_id "ENSMUSE00001532354.1"; level 2; tag "TAGENE";
chr17	HAVANA	transcript	85772881	85775041	0	+	.	gene_id "ENSMUSG00000125155.1"; transcript_id "ENSMUST00000268457.1"; gene_type "lncRNA"; gene_name "ENSMUSG00000125155"; transcript_type "lncRNA"; transcript_name "ENSMUST00000268457"; level 2; tag "TAGENE";
chr17	HAVANA	exon	85772911	85772995	0	+	.	gene_id "ENSMUSG00000125155.1"; transcript_id "ENSMUST00000268458.1"; gene_type "lncRNA"; gene_name "ENSMUSG00000125155"; transcript_type "lncRNA"; transcript_name "ENSMUST00000268458"; exon_number 1; exon_id "ENSMUSE00001532358.1"; level 2; tag "basic"; tag "TAGENE";
chr17	HAVANA	transcript	85772911	85775041	0	+	.	gene_id "ENSMUSG00000125155.1"; transcript_id "ENSMUST00000268458.1"; gene_type "lncRNA"; gene_name "ENSMUSG00000125155"; transcript_type "lncRNA"; transcript_name "ENSMUST00000268458"; level 2; tag "basic"; tag "TAGENE";
chr17	HAVANA	exon	85772915	85772995	0	+	.	gene_id "ENSMUSG00000125155.1"; transcript_id "ENSMUST00000268459.1"; gene_type "lncRNA"; gene_name "ENSMUSG00000125155"; transcript_type "lncRNA"; transcript_name "ENSMUST00000268459"; exon_number 1; exon_id "ENSMUSE00001532353.1"; level 2; tag "TAGENE";
chr17	HAVANA	transcript	85772915	85775041	0	+	.	gene_id "ENSMUSG00000125155.1"; transcript_id "ENSMUST00000268459.1"; gene_type "lncRNA"; gene_name "ENSMUSG00000125155"; transcript_type "lncRNA"; transcript_name "ENSMUST00000268459"; level 2; tag "TAGENE";
chr17	HAVANA	exon	85772948	85772995	0	+	.	gene_id "ENSMUSG00000125155.1"; transcript_id "ENSMUST00000268454.1"; gene_type "lncRNA"; gene_name "ENSMUSG00000125155"; transcript_type "lncRNA"; transcript_name "ENSMUST00000268454"; exon_number 1; exon_id "ENSMUSE00001532352.1"; level 2; tag "Ensembl_canonical"; tag "GENCODE_Primary"; tag "TAGENE";
chr17	HAVANA	transcript	85772948	85781383	0	+	.	gene_id "ENSMUSG00000125155.1"; transcript_id "ENSMUST00000268454.1"; gene_type "lncRNA"; gene_name "ENSMUSG00000125155"; transcript_type "lncRNA"; transcript_name "ENSMUST00000268454"; level 2; tag "Ensembl_canonical"; tag "GENCODE_Primary"; tag "TAGENE";
chr17	HAVANA	exon	85773217	85773501	0	+	.	gene_id "ENSMUSG00000125155.1"; transcript_id "ENSMUST00000268460.1"; gene_type "lncRNA"; gene_name "ENSMUSG00000125155"; transcript_type "lncRNA"; transcript_name "ENSMUST00000268460"; exon_number 1; exon_id "ENSMUSE00001532351.1"; level 2; tag "basic"; tag "TAGENE";
chr17	HAVANA	transcript	85773217	85775041	0	+	.	gene_id "ENSMUSG00000125155.1"; transcript_id "ENSMUST00000268460.1"; gene_type "lncRNA"; gene_name "ENSMUSG00000125155"; transcript_type "lncRNA"; transcript_name "ENSMUST00000268460"; level 2; tag "basic"; tag "TAGENE";
chr17	HAVANA	exon	85773229	85773501	0	+	.	gene_id "ENSMUSG00000125155.1"; transcript_id "ENSMUST00000268461.1"; gene_type "lncRNA"; gene_name "ENSMUSG00000125155"; transcript_type "lncRNA"; transcript_name "ENSMUST00000268461"; exon_number 1; exon_id "ENSMUSE00001532347.1"; level 2; tag "basic"; tag "TAGENE";
chr17	HAVANA	transcript	85773229	85774992	0	+	.	gene_id "ENSMUSG00000125155.1"; transcript_id "ENSMUST00000268461.1"; gene_type "lncRNA"; gene_name "ENSMUSG00000125155"; transcript_type "lncRNA"; transcript_name "ENSMUST00000268461"; level 2; tag "basic"; tag "TAGENE";
chr17	HAVANA	exon	85773603	85773806	0	+	.	gene_id "ENSMUSG00000125155.1"; transcript_id "ENSMUST00000268457.1"; gene_type "lncRNA"; gene_name "ENSMUSG00000125155"; transcript_type "lncRNA"; transcript_name "ENSMUST00000268457"; exon_number 2; exon_id "ENSMUSE00001532360.1"; level 2; tag "TAGENE";
chr17	HAVANA	exon	85773603	85773806	0	+	.	gene_id "ENSMUSG00000125155.1"; transcript_id "ENSMUST00000268461.1"; gene_type "lncRNA"; gene_name "ENSMUSG00000125155"; transcript_type "lncRNA"; transcript_name "ENSMUST00000268461"; exon_number 2; exon_id "ENSMUSE00001532360.1"; level 2; tag "basic"; tag "TAGENE";
chr17	HAVANA	exon	85773603	85775041	0	+	.	gene_id "ENSMUSG00000125155.1"; transcript_id "ENSMUST00000268458.1"; gene_type "lncRNA"; gene_name "ENSMUSG00000125155"; transcript_type "lncRNA"; transcript_name "ENSMUST00000268458"; exon_number 2; exon_id "ENSMUSE00001532357.1"; level 2; tag "basic"; tag "TAGENE";
chr17	HAVANA	exon	85773606	85773806	0	+	.	gene_id "ENSMUSG00000125155.1"; transcript_id "ENSMUST00000268460.1"; gene_type "lncRNA"; gene_name "ENSMUSG00000125155"; transcript_type "lncRNA"; transcript_name "ENSMUST00000268460"; exon_number 2; exon_id "ENSMUSE00001532356.1"; level 2; tag "basic"; tag "TAGENE";
chr17	HAVANA	exon	85774342	85775041	0	+	.	gene_id "ENSMUSG00000125155.1"; transcript_id "ENSMUST00000268459.1"; gene_type "lncRNA"; gene_name "ENSMUSG00000125155"; transcript_type "lncRNA"; transcript_name "ENSMUST00000268459"; exon_number 2; exon_id "ENSMUSE00001532359.1"; level 2; tag "TAGENE";
chr17	HAVANA	exon	85774752	85775041	0	+	.	gene_id "ENSMUSG00000125155.1"; transcript_id "ENSMUST00000268456.1"; gene_type "lncRNA"; gene_name "ENSMUSG00000125155"; transcript_type "lncRNA"; transcript_name "ENSMUST00000268456"; exon_number 2; exon_id "ENSMUSE00001532349.1"; level 2; tag "TAGENE";
chr17	HAVANA	exon	85774800	85774992	0	+	.	gene_id "ENSMUSG00000125155.1"; transcript_id "ENSMUST00000268461.1"; gene_type "lncRNA"; gene_name "ENSMUSG00000125155"; transcript_type "lncRNA"; transcript_name "ENSMUST00000268461"; exon_number 3; exon_id "ENSMUSE00001532361.1"; level 2; tag "basic"; tag "TAGENE";
chr17	HAVANA	exon	85774800	85775041	0	+	.	gene_id "ENSMUSG00000125155.1"; transcript_id "ENSMUST00000268455.1"; gene_type "lncRNA"; gene_name "ENSMUSG00000125155"; transcript_type "lncRNA"; transcript_name "ENSMUST00000268455"; exon_number 2; exon_id "ENSMUSE00001532355.1"; level 2; tag "TAGENE";
chr17	HAVANA	exon	85774800	85775041	0	+	.	gene_id "ENSMUSG00000125155.1"; transcript_id "ENSMUST00000268457.1"; gene_type "lncRNA"; gene_name "ENSMUSG00000125155"; transcript_type "lncRNA"; transcript_name "ENSMUST00000268457"; exon_number 3; exon_id "ENSMUSE00001532355.1"; level 2; tag "TAGENE";
chr17	HAVANA	exon	85774800	85775041	0	+	.	gene_id "ENSMUSG00000125155.1"; transcript_id "ENSMUST00000268460.1"; gene_type "lncRNA"; gene_name "ENSMUSG00000125155"; transcript_type "lncRNA"; transcript_name "ENSMUST00000268460"; exon_number 3; exon_id "ENSMUSE00001532355.1"; level 2; tag "basic"; tag "TAGENE";
chr17	HAVANA	exon	85780941	85781383	0	+	.	gene_id "ENSMUSG00000125155.1"; transcript_id "ENSMUST00000268454.1"; gene_type "lncRNA"; gene_name "ENSMUSG00000125155"; transcript_type "lncRNA"; transcript_name "ENSMUST00000268454"; exon_number 2; exon_id "ENSMUSE00001532350.1"; level 2; tag "Ensembl_canonical"; tag "GENCODE_Primary"; tag "TAGENE";
chr17	sragcm37_es	exon	85792977	85793691	0.00512963663796449	+	.	gene_id "ENSMUSG00000123347.1"; transcript_id "ENSMUSG00000123347.1_tx_5"; exon_id "chr17_85792977_85793691_+"; exonnum "1"; txlen "1054";
chr17	sragcm37_es	exon	85792977	85793691	0.00512963663796449	+	.	gene_id "ENSMUSG00000123347.1"; transcript_id "ENSMUSG00000123347.1_tx_6"; exon_id "chr17_85792977_85793691_+"; exonnum "1"; txlen "1162";
chr17	HAVANA	exon	85796561	85796847	0	+	.	gene_id "ENSMUSG00000123347.1"; transcript_id "ENSMUST00000257813.1"; gene_type "lncRNA"; gene_name "ENSMUSG00000123347"; transcript_type "lncRNA"; transcript_name "ENSMUST00000257813"; exon_number 1; exon_id "ENSMUSE00001512203.1"; level 2; tag "basic"; tag "TAGENE";
chr17	HAVANA	transcript	85796561	85798278	0	+	.	gene_id "ENSMUSG00000123347.1"; transcript_id "ENSMUST00000257813.1"; gene_type "lncRNA"; gene_name "ENSMUSG00000123347"; transcript_type "lncRNA"; transcript_name "ENSMUST00000257813"; level 2; tag "basic"; tag "TAGENE";
chr17	HAVANA	gene	85796561	85801728	0	+	.	gene_id "ENSMUSG00000123347.1"; gene_type "lncRNA"; gene_name "ENSMUSG00000123347"; level 2;
chr17	sragcm37_mid	exon	85796698	85796847	0.00512963663796449	+	.	gene_id "ENSMUSG00000123347.1"; transcript_id "ENSMUSG00000123347.1_tx_5"; exon_id "chr17_85796698_85796847_+"; exonnum "2"; txlen "1054";
chr17	sragcm37_mid	exon	85796698	85796847	0.00512963663796449	+	.	gene_id "ENSMUSG00000123347.1"; transcript_id "ENSMUSG00000123347.1_tx_6"; exon_id "chr17_85796698_85796847_+"; exonnum "2"; txlen "1162";
chr17	HAVANA	exon	85796719	85796847	0	+	.	gene_id "ENSMUSG00000123347.1"; transcript_id "ENSMUST00000257812.1"; gene_type "lncRNA"; gene_name "ENSMUSG00000123347"; transcript_type "lncRNA"; transcript_name "ENSMUST00000257812"; exon_number 1; exon_id "ENSMUSE00001512202.1"; level 2; tag "basic"; tag "Ensembl_canonical"; tag "GENCODE_Primary"; tag "TAGENE";
chr17	HAVANA	transcript	85796719	85801728	0	+	.	gene_id "ENSMUSG00000123347.1"; transcript_id "ENSMUST00000257812.1"; gene_type "lncRNA"; gene_name "ENSMUSG00000123347"; transcript_type "lncRNA"; transcript_name "ENSMUST00000257812"; level 2; tag "basic"; tag "Ensembl_canonical"; tag "GENCODE_Primary"; tag "TAGENE";
chr17	HAVANA	exon	85797025	85797213	0	+	.	gene_id "ENSMUSG00000123347.1"; transcript_id "ENSMUST00000257812.1"; gene_type "lncRNA"; gene_name "ENSMUSG00000123347"; transcript_type "lncRNA"; transcript_name "ENSMUST00000257812"; exon_number 2; exon_id "ENSMUSE00001512206.1"; level 2; tag "basic"; tag "Ensembl_canonical"; tag "GENCODE_Primary"; tag "TAGENE";
chr17	ENSEMBL_gcm37	exon	85797025	85797213	0.00512963663796449	+	.	gene_id "ENSMUSG00000123347.1"; transcript_id "ENSMUSG00000123347.1_tx_5"; exon_id "chr17_85797025_85797213_+"; exonnum "3"; txlen "1054";
chr17	HAVANA	exon	85797025	85798278	0	+	.	gene_id "ENSMUSG00000123347.1"; transcript_id "ENSMUST00000257813.1"; gene_type "lncRNA"; gene_name "ENSMUSG00000123347"; transcript_type "lncRNA"; transcript_name "ENSMUST00000257813"; exon_number 2; exon_id "ENSMUSE00001512204.1"; level 2; tag "basic"; tag "TAGENE";
chr17	HAVANA	exon	85800317	85800391	0	+	.	gene_id "ENSMUSG00000123347.1"; transcript_id "ENSMUST00000257812.1"; gene_type "lncRNA"; gene_name "ENSMUSG00000123347"; transcript_type "lncRNA"; transcript_name "ENSMUST00000257812"; exon_number 3; exon_id "ENSMUSE00001512205.1"; level 2; tag "basic"; tag "Ensembl_canonical"; tag "GENCODE_Primary"; tag "TAGENE";
chr17	HAVANA	exon	85801432	85801728	0	+	.	gene_id "ENSMUSG00000123347.1"; transcript_id "ENSMUST00000257812.1"; gene_type "lncRNA"; gene_name "ENSMUSG00000123347"; transcript_type "lncRNA"; transcript_name "ENSMUST00000257812"; exon_number 4; exon_id "ENSMUSE00001512201.1"; level 2; tag "basic"; tag "Ensembl_canonical"; tag "GENCODE_Primary"; tag "TAGENE";
chr17	ENSEMBL_gcm37	exon	85801432	85801728	0.00512963663796449	+	.	gene_id "ENSMUSG00000123347.1"; transcript_id "ENSMUSG00000123347.1_tx_6"; exon_id "chr17_85801432_85801728_+"; exonnum "3"; txlen "1162";
chr17	HAVANA	gene	85806061	85806436	0	+	.	gene_id "ENSMUSG00000097803.2"; gene_type "processed_pseudogene"; gene_name "Rpl31-ps16"; level 2; mgi_id "MGI:3648831"; havana_gene "OTTMUSG00000042636.1";
chr17	HAVANA	transcript	85806061	85806436	0	+	.	gene_id "ENSMUSG00000097803.2"; transcript_id "ENSMUST00000181130.2"; gene_type "processed_pseudogene"; gene_name "Rpl31-ps16"; transcript_type "processed_pseudogene"; transcript_name "Rpl31-ps16-201"; level 2; transcript_support_level "NA"; mgi_id "MGI:3648831"; ont "PGO:0000004"; tag "basic"; tag "Ensembl_canonical"; tag "GENCODE_Primary"; havana_gene "OTTMUSG00000042636.1"; havana_transcript "OTTMUST00000112301.1";
chr17	HAVANA	exon	85806061	85806436	0	+	.	gene_id "ENSMUSG00000097803.2"; transcript_id "ENSMUST00000181130.2"; gene_type "processed_pseudogene"; gene_name "Rpl31-ps16"; transcript_type "processed_pseudogene"; transcript_name "Rpl31-ps16-201"; exon_number 1; exon_id "ENSMUSE00001165469.2"; level 2; transcript_support_level "NA"; mgi_id "MGI:3648831"; ont "PGO:0000004"; tag "basic"; tag "Ensembl_canonical"; tag "GENCODE_Primary"; havana_gene "OTTMUSG00000042636.1"; havana_transcript "OTTMUST00000112301.1";
chr17	sragcm37_es	exon	85824968	85825050	0.121319757105569	+	.	gene_id "ENSMUSG00000139996.1"; transcript_id "ENSMUSG00000139996.1_tx_1"; exon_id "chr17_85824968_85825050_+"; exonnum "1"; txlen "1935";
chr17	sragcm37_es	exon	85824968	85825050	0.102011451393609	+	.	gene_id "ENSMUSG00000139996.1"; transcript_id "ENSMUSG00000139996.1_tx_2"; exon_id "chr17_85824968_85825050_+"; exonnum "1"; txlen "1961";
chr17	sragcm37_es	exon	85824968	85825050	0.0970780578668046	+	.	gene_id "ENSMUSG00000139996.1"; transcript_id "ENSMUSG00000139996.1_tx_3"; exon_id "chr17_85824968_85825050_+"; exonnum "1"; txlen "1888";
chr17	sragcm37_es	exon	85824968	85825050	0.00751020037225054	+	.	gene_id "ENSMUSG00000139996.1"; transcript_id "ENSMUSG00000139996.1_tx_4"; exon_id "chr17_85824968_85825050_+"; exonnum "1"; txlen "1849";
chr17	sragcm37_es	exon	85824968	85825050	0.00751020037225054	+	.	gene_id "ENSMUSG00000139996.1"; transcript_id "ENSMUSG00000139996.1_tx_5"; exon_id "chr17_85824968_85825050_+"; exonnum "1"; txlen "1922";
chr17	sragcm37_es	exon	85824968	85825050	0.00431377221948987	+	.	gene_id "ENSMUSG00000139996.1"; transcript_id "ENSMUSG00000139996.1_tx_8"; exon_id "chr17_85824968_85825050_+"; exonnum "1"; txlen "1364";
chr17	sragcm37_mid	exon	85840886	85841032	0.121319757105569	+	.	gene_id "ENSMUSG00000139996.1"; transcript_id "ENSMUSG00000139996.1_tx_1"; exon_id "chr17_85840886_85841032_+"; exonnum "2"; txlen "1935";
chr17	sragcm37_mid	exon	85840886	85841032	0.102011451393609	+	.	gene_id "ENSMUSG00000139996.1"; transcript_id "ENSMUSG00000139996.1_tx_2"; exon_id "chr17_85840886_85841032_+"; exonnum "2"; txlen "1961";
chr17	sragcm37_mid	exon	85840886	85841032	0.0970780578668046	+	.	gene_id "ENSMUSG00000139996.1"; transcript_id "ENSMUSG00000139996.1_tx_3"; exon_id "chr17_85840886_85841032_+"; exonnum "2"; txlen "1888";
chr17	sragcm37_mid	exon	85840886	85841032	0.00751020037225054	+	.	gene_id "ENSMUSG00000139996.1"; transcript_id "ENSMUSG00000139996.1_tx_4"; exon_id "chr17_85840886_85841032_+"; exonnum "2"; txlen "1849";
chr17	sragcm37_mid	exon	85840886	85841032	0.00751020037225054	+	.	gene_id "ENSMUSG00000139996.1"; transcript_id "ENSMUSG00000139996.1_tx_5"; exon_id "chr17_85840886_85841032_+"; exonnum "2"; txlen "1922";
chr17	sragcm37_mid	exon	85841200	85841649	0.121319757105569	+	.	gene_id "ENSMUSG00000139996.1"; transcript_id "ENSMUSG00000139996.1_tx_1"; exon_id "chr17_85841200_85841649_+"; exonnum "3"; txlen "1935";
chr17	sragcm37_mid	exon	85841200	85841649	0.102011451393609	+	.	gene_id "ENSMUSG00000139996.1"; transcript_id "ENSMUSG00000139996.1_tx_2"; exon_id "chr17_85841200_85841649_+"; exonnum "3"; txlen "1961";
chr17	sragcm37_mid	exon	85841200	85841649	0.0970780578668046	+	.	gene_id "ENSMUSG00000139996.1"; transcript_id "ENSMUSG00000139996.1_tx_3"; exon_id "chr17_85841200_85841649_+"; exonnum "3"; txlen "1888";
chr17	sragcm37_mid	exon	85841200	85841649	0.00751020037225054	+	.	gene_id "ENSMUSG00000139996.1"; transcript_id "ENSMUSG00000139996.1_tx_4"; exon_id "chr17_85841200_85841649_+"; exonnum "3"; txlen "1849";
chr17	sragcm37_mid	exon	85841200	85841649	0.00751020037225054	+	.	gene_id "ENSMUSG00000139996.1"; transcript_id "ENSMUSG00000139996.1_tx_5"; exon_id "chr17_85841200_85841649_+"; exonnum "3"; txlen "1922";
chr17	HAVANA	exon	85841539	85841649	0	+	.	gene_id "ENSMUSG00000139996.1"; transcript_id "ENSMUST00000356801.1"; gene_type "lncRNA"; gene_name "ENSMUSG00000139996"; transcript_type "lncRNA"; transcript_name "ENSMUST00000356801"; exon_number 1; exon_id "ENSMUSE00001702070.1"; level 2; tag "basic"; tag "Ensembl_canonical"; tag "GENCODE_Primary"; tag "TAGENE";
chr17	HAVANA	gene	85841539	85851407	0	+	.	gene_id "ENSMUSG00000139996.1"; gene_type "lncRNA"; gene_name "ENSMUSG00000139996"; level 2;
chr17	HAVANA	transcript	85841539	85851407	0	+	.	gene_id "ENSMUSG00000139996.1"; transcript_id "ENSMUST00000356801.1"; gene_type "lncRNA"; gene_name "ENSMUSG00000139996"; transcript_type "lncRNA"; transcript_name "ENSMUST00000356801"; level 2; tag "basic"; tag "Ensembl_canonical"; tag "GENCODE_Primary"; tag "TAGENE";
chr17	sragcm37_mid	exon	85842303	85842398	0.121319757105569	+	.	gene_id "ENSMUSG00000139996.1"; transcript_id "ENSMUSG00000139996.1_tx_1"; exon_id "chr17_85842303_85842398_+"; exonnum "4"; txlen "1935";
chr17	sragcm37_ss	exon	85843538	85844696	0.121319757105569	+	.	gene_id "ENSMUSG00000139996.1"; transcript_id "ENSMUSG00000139996.1_tx_1"; exon_id "chr17_85843538_85844696_+"; exonnum "5"; txlen "1935";
chr17	sragcm37_mid	exon	85846811	85846874	0.00751020037225054	+	.	gene_id "ENSMUSG00000139996.1"; transcript_id "ENSMUSG00000139996.1_tx_6"; exon_id "chr17_85846811_85846874_+"; exonnum "1"; txlen "1233";
chr17	sragcm37_mid	exon	85846811	85846874	0.00751020037225054	+	.	gene_id "ENSMUSG00000139996.1"; transcript_id "ENSMUSG00000139996.1_tx_7"; exon_id "chr17_85846811_85846874_+"; exonnum "1"; txlen "1306";
chr17	sragcm37_mid	exon	85849010	85849094	0.0970780578668046	+	.	gene_id "ENSMUSG00000139996.1"; transcript_id "ENSMUSG00000139996.1_tx_3"; exon_id "chr17_85849010_85849094_+"; exonnum "4"; txlen "1888";
chr17	sragcm37_mid	exon	85849010	85849094	0.00751020037225054	+	.	gene_id "ENSMUSG00000139996.1"; transcript_id "ENSMUSG00000139996.1_tx_4"; exon_id "chr17_85849010_85849094_+"; exonnum "4"; txlen "1849";
chr17	sragcm37_mid	exon	85849010	85849094	0.00751020037225054	+	.	gene_id "ENSMUSG00000139996.1"; transcript_id "ENSMUSG00000139996.1_tx_6"; exon_id "chr17_85849010_85849094_+"; exonnum "2"; txlen "1233";
chr17	sragcm37_mid	exon	85849010	85849167	0.102011451393609	+	.	gene_id "ENSMUSG00000139996.1"; transcript_id "ENSMUSG00000139996.1_tx_2"; exon_id "chr17_85849010_85849167_+"; exonnum "4"; txlen "1961";
chr17	sragcm37_mid	exon	85849010	85849167	0.00751020037225054	+	.	gene_id "ENSMUSG00000139996.1"; transcript_id "ENSMUSG00000139996.1_tx_5"; exon_id "chr17_85849010_85849167_+"; exonnum "4"; txlen "1922";
chr17	sragcm37_mid	exon	85849010	85849167	0.00751020037225054	+	.	gene_id "ENSMUSG00000139996.1"; transcript_id "ENSMUSG00000139996.1_tx_7"; exon_id "chr17_85849010_85849167_+"; exonnum "2"; txlen "1306";
chr17	sragcm37_mid	exon	85849010	85849167	0.00431377221948987	+	.	gene_id "ENSMUSG00000139996.1"; transcript_id "ENSMUSG00000139996.1_tx_8"; exon_id "chr17_85849010_85849167_+"; exonnum "2"; txlen "1364";
chr17	HAVANA	exon	85849010	85851407	0	+	.	gene_id "ENSMUSG00000139996.1"; transcript_id "ENSMUST00000356801.1"; gene_type "lncRNA"; gene_name "ENSMUSG00000139996"; transcript_type "lncRNA"; transcript_name "ENSMUST00000356801"; exon_number 2; exon_id "ENSMUSE00001702071.1"; level 2; tag "basic"; tag "Ensembl_canonical"; tag "GENCODE_Primary"; tag "TAGENE";
chr17	sragcm37_mid	exon	85851980	85852313	0.102011451393609	+	.	gene_id "ENSMUSG00000139996.1"; transcript_id "ENSMUSG00000139996.1_tx_2"; exon_id "chr17_85851980_85852313_+"; exonnum "5"; txlen "1961";
chr17	sragcm37_mid	exon	85851980	85852313	0.0970780578668046	+	.	gene_id "ENSMUSG00000139996.1"; transcript_id "ENSMUSG00000139996.1_tx_3"; exon_id "chr17_85851980_85852313_+"; exonnum "5"; txlen "1888";
chr17	sragcm37_mid	exon	85851980	85852313	0.00751020037225054	+	.	gene_id "ENSMUSG00000139996.1"; transcript_id "ENSMUSG00000139996.1_tx_4"; exon_id "chr17_85851980_85852313_+"; exonnum "5"; txlen "1849";
chr17	sragcm37_mid	exon	85851980	85852313	0.00751020037225054	+	.	gene_id "ENSMUSG00000139996.1"; transcript_id "ENSMUSG00000139996.1_tx_5"; exon_id "chr17_85851980_85852313_+"; exonnum "5"; txlen "1922";
chr17	sragcm37_mid	exon	85851980	85852313	0.00751020037225054	+	.	gene_id "ENSMUSG00000139996.1"; transcript_id "ENSMUSG00000139996.1_tx_6"; exon_id "chr17_85851980_85852313_+"; exonnum "3"; txlen "1233";
chr17	sragcm37_mid	exon	85851980	85852313	0.00751020037225054	+	.	gene_id "ENSMUSG00000139996.1"; transcript_id "ENSMUSG00000139996.1_tx_7"; exon_id "chr17_85851980_85852313_+"; exonnum "3"; txlen "1306";
chr17	sragcm37_mid	exon	85851980	85852313	0.00431377221948987	+	.	gene_id "ENSMUSG00000139996.1"; transcript_id "ENSMUSG00000139996.1_tx_8"; exon_id "chr17_85851980_85852313_+"; exonnum "3"; txlen "1364";
chr17	sragcm37_ss	exon	85861395	85862183	0.102011451393609	+	.	gene_id "ENSMUSG00000139996.1"; transcript_id "ENSMUSG00000139996.1_tx_2"; exon_id "chr17_85861395_85862183_+"; exonnum "6"; txlen "1961";
chr17	sragcm37_ss	exon	85861395	85862183	0.0970780578668046	+	.	gene_id "ENSMUSG00000139996.1"; transcript_id "ENSMUSG00000139996.1_tx_3"; exon_id "chr17_85861395_85862183_+"; exonnum "6"; txlen "1888";
chr17	sragcm37_ss	exon	85861395	85862183	0.00431377221948987	+	.	gene_id "ENSMUSG00000139996.1"; transcript_id "ENSMUSG00000139996.1_tx_8"; exon_id "chr17_85861395_85862183_+"; exonnum "4"; txlen "1364";
chr17	sragcm37_mid	exon	85871192	85871332	0.00751020037225054	+	.	gene_id "ENSMUSG00000139996.1"; transcript_id "ENSMUSG00000139996.1_tx_4"; exon_id "chr17_85871192_85871332_+"; exonnum "6"; txlen "1849";
chr17	sragcm37_mid	exon	85871192	85871332	0.00751020037225054	+	.	gene_id "ENSMUSG00000139996.1"; transcript_id "ENSMUSG00000139996.1_tx_5"; exon_id "chr17_85871192_85871332_+"; exonnum "6"; txlen "1922";
chr17	sragcm37_mid	exon	85871192	85871332	0.00751020037225054	+	.	gene_id "ENSMUSG00000139996.1"; transcript_id "ENSMUSG00000139996.1_tx_6"; exon_id "chr17_85871192_85871332_+"; exonnum "4"; txlen "1233";
chr17	sragcm37_mid	exon	85871192	85871332	0.00751020037225054	+	.	gene_id "ENSMUSG00000139996.1"; transcript_id "ENSMUSG00000139996.1_tx_7"; exon_id "chr17_85871192_85871332_+"; exonnum "4"; txlen "1306";
chr17	sragcm37_ss	exon	85873656	85874264	0.00751020037225054	+	.	gene_id "ENSMUSG00000139996.1"; transcript_id "ENSMUSG00000139996.1_tx_4"; exon_id "chr17_85873656_85874264_+"; exonnum "7"; txlen "1849";
chr17	sragcm37_ss	exon	85873656	85874264	0.00751020037225054	+	.	gene_id "ENSMUSG00000139996.1"; transcript_id "ENSMUSG00000139996.1_tx_5"; exon_id "chr17_85873656_85874264_+"; exonnum "7"; txlen "1922";
chr17	sragcm37_ss	exon	85873656	85874264	0.00751020037225054	+	.	gene_id "ENSMUSG00000139996.1"; transcript_id "ENSMUSG00000139996.1_tx_6"; exon_id "chr17_85873656_85874264_+"; exonnum "5"; txlen "1233";
chr17	sragcm37_ss	exon	85873656	85874264	0.00751020037225054	+	.	gene_id "ENSMUSG00000139996.1"; transcript_id "ENSMUSG00000139996.1_tx_7"; exon_id "chr17_85873656_85874264_+"; exonnum "5"; txlen "1306";
chr17	HAVANA	exon	85901216	85901359	0	+	.	gene_id "ENSMUSG00000136220.1"; transcript_id "ENSMUST00000334824.1"; gene_type "lncRNA"; gene_name "ENSMUSG00000136220"; transcript_type "lncRNA"; transcript_name "ENSMUST00000334824"; exon_number 1; exon_id "ENSMUSE00001660035.1"; level 2; tag "basic"; tag "Ensembl_canonical"; tag "GENCODE_Primary"; tag "TAGENE";
chr17	HAVANA	gene	85901216	85907342	0	+	.	gene_id "ENSMUSG00000136220.1"; gene_type "lncRNA"; gene_name "ENSMUSG00000136220"; level 2; tag "overlaps_pseudogene"; tag "overlapping_locus";
chr17	HAVANA	transcript	85901216	85907342	0	+	.	gene_id "ENSMUSG00000136220.1"; transcript_id "ENSMUST00000334824.1"; gene_type "lncRNA"; gene_name "ENSMUSG00000136220"; transcript_type "lncRNA"; transcript_name "ENSMUST00000334824"; level 2; tag "basic"; tag "Ensembl_canonical"; tag "GENCODE_Primary"; tag "TAGENE";
chr17	HAVANA	exon	85903510	85903634	0	+	.	gene_id "ENSMUSG00000136220.1"; transcript_id "ENSMUST00000334825.1"; gene_type "lncRNA"; gene_name "ENSMUSG00000136220"; transcript_type "lncRNA"; transcript_name "ENSMUST00000334825"; exon_number 1; exon_id "ENSMUSE00001660034.1"; level 2; tag "TAGENE";
chr17	HAVANA	transcript	85903510	85907342	0	+	.	gene_id "ENSMUSG00000136220.1"; transcript_id "ENSMUST00000334825.1"; gene_type "lncRNA"; gene_name "ENSMUSG00000136220"; transcript_type "lncRNA"; transcript_name "ENSMUST00000334825"; level 2; tag "TAGENE";
chr17	HAVANA	exon	85906870	85907342	0	+	.	gene_id "ENSMUSG00000136220.1"; transcript_id "ENSMUST00000334824.1"; gene_type "lncRNA"; gene_name "ENSMUSG00000136220"; transcript_type "lncRNA"; transcript_name "ENSMUST00000334824"; exon_number 2; exon_id "ENSMUSE00001660036.1"; level 2; tag "basic"; tag "Ensembl_canonical"; tag "GENCODE_Primary"; tag "TAGENE";
chr17	HAVANA	exon	85906870	85907342	0	+	.	gene_id "ENSMUSG00000136220.1"; transcript_id "ENSMUST00000334825.1"; gene_type "lncRNA"; gene_name "ENSMUSG00000136220"; transcript_type "lncRNA"; transcript_name "ENSMUST00000334825"; exon_number 2; exon_id "ENSMUSE00001660036.1"; level 2; tag "TAGENE";
chr17	HAVANA	gene	85906961	85907300	0	+	.	gene_id "ENSMUSG00000098438.2"; gene_type "transcribed_processed_pseudogene"; gene_name "Gm27178"; level 2; mgi_id "MGI:5521021"; tag "overlapping_locus"; havana_gene "OTTMUSG00000044492.1";
chr17	HAVANA	transcript	85906961	85907300	0	+	.	gene_id "ENSMUSG00000098438.2"; transcript_id "ENSMUST00000184962.2"; gene_type "transcribed_processed_pseudogene"; gene_name "Gm27178"; transcript_type "transcribed_processed_pseudogene"; transcript_name "Gm27178-201"; level 2; transcript_support_level "NA"; mgi_id "MGI:5521021"; ont "PGO:0000004"; ont "PGO:0000019"; tag "basic"; tag "Ensembl_canonical"; tag "GENCODE_Primary"; havana_gene "OTTMUSG00000044492.1"; havana_transcript "OTTMUST00000117119.1";
chr17	HAVANA	exon	85906961	85907300	0	+	.	gene_id "ENSMUSG00000098438.2"; transcript_id "ENSMUST00000184962.2"; gene_type "transcribed_processed_pseudogene"; gene_name "Gm27178"; transcript_type "transcribed_processed_pseudogene"; transcript_name "Gm27178-201"; exon_number 1; exon_id "ENSMUSE00001317768.2"; level 2; transcript_support_level "NA"; mgi_id "MGI:5521021"; ont "PGO:0000004"; ont "PGO:0000019"; tag "basic"; tag "Ensembl_canonical"; tag "GENCODE_Primary"; havana_gene "OTTMUSG00000044492.1"; havana_transcript "OTTMUST00000117119.1";
chr17	sragcm37_es	exon	85915516	85915665	3.48185179503825	+	.	gene_id "ENSMUSG00002076421.1"; transcript_id "ENSMUSG00002076421.1_tx_1"; exon_id "chr17_85915516_85915665_+"; exonnum "1"; txlen "843";
chr17	sragcm37_es	exon	85918071	85918320	3.45430428341308	+	.	gene_id "ENSMUSG00002076421.1"; transcript_id "ENSMUSG00002076421.1_tx_2"; exon_id "chr17_85918071_85918320_+"; exonnum "1"; txlen "943";
chr17	sragcm37_ss	exon	85918696	85919388	3.48185179503825	+	.	gene_id "ENSMUSG00002076421.1"; transcript_id "ENSMUSG00002076421.1_tx_1"; exon_id "chr17_85918696_85919388_+"; exonnum "2"; txlen "843";
chr17	sragcm37_ss	exon	85918696	85919388	3.45430428341308	+	.	gene_id "ENSMUSG00002076421.1"; transcript_id "ENSMUSG00002076421.1_tx_2"; exon_id "chr17_85918696_85919388_+"; exonnum "2"; txlen "943";
chr17	ENSEMBL	gene	85919104	85919191	0	+	.	gene_id "ENSMUSG00002076421.1"; gene_type "misc_RNA"; gene_name "Gm55781"; level 3; mgi_id "MGI:6848028";
chr17	ENSEMBL	transcript	85919104	85919191	0	+	.	gene_id "ENSMUSG00002076421.1"; transcript_id "ENSMUST00020183304.1"; gene_type "misc_RNA"; gene_name "Gm55781"; transcript_type "misc_RNA"; transcript_name "Gm55781-201"; level 3; mgi_id "MGI:6848028"; tag "basic"; tag "Ensembl_canonical"; tag "GENCODE_Primary";
chr17	ENSEMBL	exon	85919104	85919191	0	+	.	gene_id "ENSMUSG00002076421.1"; transcript_id "ENSMUST00020183304.1"; gene_type "misc_RNA"; gene_name "Gm55781"; transcript_type "misc_RNA"; transcript_name "Gm55781-201"; exon_number 1; exon_id "ENSMUSE00011468935.1"; level 3; mgi_id "MGI:6848028"; tag "basic"; tag "Ensembl_canonical"; tag "GENCODE_Primary";
chr17	sragcm37_es	exon	85920624	85920738	10.6016274421558	+	.	gene_id "ENSMUSG00000038805.11"; transcript_id "ENSMUSG00000038805.11_tx_2"; exon_id "chr17_85920624_85920738_+"; exonnum "1"; txlen "1092";
chr17	ENSEMBL	gene	85920810	85921032	0	+	.	gene_id "ENSMUSG00002076730.1"; gene_type "misc_RNA"; gene_name "Gm55782"; level 3; mgi_id "MGI:6848030";
chr17	ENSEMBL	transcript	85920810	85921032	0	+	.	gene_id "ENSMUSG00002076730.1"; transcript_id "ENSMUST00020182649.1"; gene_type "misc_RNA"; gene_name "Gm55782"; transcript_type "misc_RNA"; transcript_name "Gm55782-201"; level 3; mgi_id "MGI:6848030"; tag "basic"; tag "Ensembl_canonical"; tag "GENCODE_Primary";
chr17	ENSEMBL	exon	85920810	85921032	0	+	.	gene_id "ENSMUSG00002076730.1"; transcript_id "ENSMUST00020182649.1"; gene_type "misc_RNA"; gene_name "Gm55782"; transcript_type "misc_RNA"; transcript_name "Gm55782-201"; exon_number 1; exon_id "ENSMUSE00011468287.1"; level 3; mgi_id "MGI:6848030"; tag "basic"; tag "Ensembl_canonical"; tag "GENCODE_Primary";
chr17	HAVANA	exon	85921036	85921141	0	+	.	gene_id "ENSMUSG00000038805.11"; transcript_id "ENSMUST00000175898.4"; gene_type "protein_coding"; gene_name "Six3"; transcript_type "protein_coding"; transcript_name "Six3-202"; exon_number 1; exon_id "ENSMUSE00000979945.2"; level 2; protein_id "ENSMUSP00000135677.2"; transcript_support_level "1"; mgi_id "MGI:102764"; tag "alternative_5_UTR"; tag "basic"; tag "Ensembl_canonical"; tag "GENCODE_Primary"; tag "appris_principal_1"; tag "CCDS"; ccdsid "CCDS50203.1"; havana_gene "OTTMUSG00000040062.1"; havana_transcript "OTTMUST00000104035.1";
chr17	HAVANA	UTR	85921036	85921141	0	+	.	gene_id "ENSMUSG00000038805.11"; transcript_id "ENSMUST00000175898.4"; gene_type "protein_coding"; gene_name "Six3"; transcript_type "protein_coding"; transcript_name "Six3-202"; exon_number 1; exon_id "ENSMUSE00000979945.2"; level 2; protein_id "ENSMUSP00000135677.2"; transcript_support_level "1"; mgi_id "MGI:102764"; tag "alternative_5_UTR"; tag "basic"; tag "Ensembl_canonical"; tag "GENCODE_Primary"; tag "appris_principal_1"; tag "CCDS"; ccdsid "CCDS50203.1"; havana_gene "OTTMUSG00000040062.1"; havana_transcript "OTTMUST00000104035.1";
chr17	HAVANA	transcript	85921036	85932650	0	+	.	gene_id "ENSMUSG00000038805.11"; transcript_id "ENSMUST00000175898.4"; gene_type "protein_coding"; gene_name "Six3"; transcript_type "protein_coding"; transcript_name "Six3-202"; level 2; protein_id "ENSMUSP00000135677.2"; transcript_support_level "1"; mgi_id "MGI:102764"; tag "alternative_5_UTR"; tag "basic"; tag "Ensembl_canonical"; tag "GENCODE_Primary"; tag "appris_principal_1"; tag "CCDS"; ccdsid "CCDS50203.1"; havana_gene "OTTMUSG00000040062.1"; havana_transcript "OTTMUST00000104035.1";
chr17	HAVANA	gene	85921036	85936730	0	+	.	gene_id "ENSMUSG00000038805.11"; gene_type "protein_coding"; gene_name "Six3"; level 2; mgi_id "MGI:102764"; tag "ncRNA_host"; havana_gene "OTTMUSG00000040062.1";
chr17	ENSEMBL	gene	85922090	85922163	0	+	.	gene_id "ENSMUSG00002076389.1"; gene_type "misc_RNA"; gene_name "Gm55783"; level 3; mgi_id "MGI:6848032";
chr17	ENSEMBL	transcript	85922090	85922163	0	+	.	gene_id "ENSMUSG00002076389.1"; transcript_id "ENSMUST00020182516.1"; gene_type "misc_RNA"; gene_name "Gm55783"; transcript_type "misc_RNA"; transcript_name "Gm55783-201"; level 3; mgi_id "MGI:6848032"; tag "basic"; tag "Ensembl_canonical"; tag "GENCODE_Primary";
chr17	ENSEMBL	exon	85922090	85922163	0	+	.	gene_id "ENSMUSG00002076389.1"; transcript_id "ENSMUST00020182516.1"; gene_type "misc_RNA"; gene_name "Gm55783"; transcript_type "misc_RNA"; transcript_name "Gm55783-201"; exon_number 1; exon_id "ENSMUSE00011469339.1"; level 3; mgi_id "MGI:6848032"; tag "basic"; tag "Ensembl_canonical"; tag "GENCODE_Primary";
chr17	ENSEMBL	gene	85922388	85922710	0	+	.	gene_id "ENSMUSG00002076464.1"; gene_type "misc_RNA"; gene_name "Gm55784"; level 3; mgi_id "MGI:6848034";
chr17	ENSEMBL	transcript	85922388	85922710	0	+	.	gene_id "ENSMUSG00002076464.1"; transcript_id "ENSMUST00020181887.1"; gene_type "misc_RNA"; gene_name "Gm55784"; transcript_type "misc_RNA"; transcript_name "Gm55784-201"; level 3; mgi_id "MGI:6848034"; tag "basic"; tag "Ensembl_canonical"; tag "GENCODE_Primary";
chr17	ENSEMBL	exon	85922388	85922710	0	+	.	gene_id "ENSMUSG00002076464.1"; transcript_id "ENSMUST00020181887.1"; gene_type "misc_RNA"; gene_name "Gm55784"; transcript_type "misc_RNA"; transcript_name "Gm55784-201"; exon_number 1; exon_id "ENSMUSE00011468063.1"; level 3; mgi_id "MGI:6848034"; tag "basic"; tag "Ensembl_canonical"; tag "GENCODE_Primary";
chr17	ENSEMBL	gene	85924130	85924401	0	+	.	gene_id "ENSMUSG00002076945.1"; gene_type "misc_RNA"; gene_name "Gm55785"; level 3; mgi_id "MGI:6848036";
chr17	ENSEMBL	transcript	85924130	85924401	0	+	.	gene_id "ENSMUSG00002076945.1"; transcript_id "ENSMUST00020183749.1"; gene_type "misc_RNA"; gene_name "Gm55785"; transcript_type "misc_RNA"; transcript_name "Gm55785-201"; level 3; mgi_id "MGI:6848036"; tag "basic"; tag "Ensembl_canonical"; tag "GENCODE_Primary";
chr17	ENSEMBL	exon	85924130	85924401	0	+	.	gene_id "ENSMUSG00002076945.1"; transcript_id "ENSMUST00020183749.1"; gene_type "misc_RNA"; gene_name "Gm55785"; transcript_type "misc_RNA"; transcript_name "Gm55785-201"; exon_number 1; exon_id "ENSMUSE00011469724.1"; level 3; mgi_id "MGI:6848036"; tag "basic"; tag "Ensembl_canonical"; tag "GENCODE_Primary";
chr17	ENSEMBL	gene	85925495	85925693	0	+	.	gene_id "ENSMUSG00002076352.1"; gene_type "misc_RNA"; gene_name "Gm54532"; level 3; mgi_id "MGI:6845543";
chr17	ENSEMBL	transcript	85925495	85925693	0	+	.	gene_id "ENSMUSG00002076352.1"; transcript_id "ENSMUST00020182365.1"; gene_type "misc_RNA"; gene_name "Gm54532"; transcript_type "misc_RNA"; transcript_name "Gm54532-201"; level 3; mgi_id "MGI:6845543"; tag "basic"; tag "Ensembl_canonical"; tag "GENCODE_Primary";
chr17	ENSEMBL	exon	85925495	85925693	0	+	.	gene_id "ENSMUSG00002076352.1"; transcript_id "ENSMUST00020182365.1"; gene_type "misc_RNA"; gene_name "Gm54532"; transcript_type "misc_RNA"; transcript_name "Gm54532-201"; exon_number 1; exon_id "ENSMUSE00011467783.1"; level 3; mgi_id "MGI:6845543"; tag "basic"; tag "Ensembl_canonical"; tag "GENCODE_Primary";
chr17	ENSEMBL	gene	85926653	85926845	0	+	.	gene_id "ENSMUSG00002076084.1"; gene_type "misc_RNA"; gene_name "Gm54533"; level 3; mgi_id "MGI:6845545";
chr17	ENSEMBL	transcript	85926653	85926845	0	+	.	gene_id "ENSMUSG00002076084.1"; transcript_id "ENSMUST00020182080.1"; gene_type "misc_RNA"; gene_name "Gm54533"; transcript_type "misc_RNA"; transcript_name "Gm54533-201"; level 3; mgi_id "MGI:6845545"; tag "basic"; tag "Ensembl_canonical"; tag "GENCODE_Primary";
chr17	ENSEMBL	exon	85926653	85926845	0	+	.	gene_id "ENSMUSG00002076084.1"; transcript_id "ENSMUST00020182080.1"; gene_type "misc_RNA"; gene_name "Gm54533"; transcript_type "misc_RNA"; transcript_name "Gm54533-201"; exon_number 1; exon_id "ENSMUSE00011468831.1"; level 3; mgi_id "MGI:6845545"; tag "basic"; tag "Ensembl_canonical"; tag "GENCODE_Primary";
chr17	HAVANA	UTR	85928262	85928667	0	+	.	gene_id "ENSMUSG00000038805.11"; transcript_id "ENSMUST00000176081.3"; gene_type "protein_coding"; gene_name "Six3"; transcript_type "protein_coding"; transcript_name "Six3-203"; exon_number 1; exon_id "ENSMUSE00000963001.3"; level 2; protein_id "ENSMUSP00000135312.3"; transcript_support_level "1"; mgi_id "MGI:102764"; tag "CAGE_supported_TSS"; tag "basic"; tag "appris_principal_1"; tag "CCDS"; ccdsid "CCDS50203.1"; havana_gene "OTTMUSG00000040062.1"; havana_transcript "OTTMUST00000104036.1";
chr17	HAVANA	exon	85928262	85929476	0	+	.	gene_id "ENSMUSG00000038805.11"; transcript_id "ENSMUST00000176081.3"; gene_type "protein_coding"; gene_name "Six3"; transcript_type "protein_coding"; transcript_name "Six3-203"; exon_number 1; exon_id "ENSMUSE00000963001.3"; level 2; protein_id "ENSMUSP00000135312.3"; transcript_support_level "1"; mgi_id "MGI:102764"; tag "CAGE_supported_TSS"; tag "basic"; tag "appris_principal_1"; tag "CCDS"; ccdsid "CCDS50203.1"; havana_gene "OTTMUSG00000040062.1"; havana_transcript "OTTMUST00000104036.1";
chr17	HAVANA	transcript	85928262	85933619	0	+	.	gene_id "ENSMUSG00000038805.11"; transcript_id "ENSMUST00000176081.3"; gene_type "protein_coding"; gene_name "Six3"; transcript_type "protein_coding"; transcript_name "Six3-203"; level 2; protein_id "ENSMUSP00000135312.3"; transcript_support_level "1"; mgi_id "MGI:102764"; tag "CAGE_supported_TSS"; tag "basic"; tag "appris_principal_1"; tag "CCDS"; ccdsid "CCDS50203.1"; havana_gene "OTTMUSG00000040062.1"; havana_transcript "OTTMUST00000104036.1";
chr17	HAVANA	UTR	85928459	85928667	0	+	.	gene_id "ENSMUSG00000038805.11"; transcript_id "ENSMUST00000162695.3"; gene_type "protein_coding"; gene_name "Six3"; transcript_type "protein_coding"; transcript_name "Six3-201"; exon_number 1; exon_id "ENSMUSE00000243772.6"; level 2; protein_id "ENSMUSP00000125169.2"; transcript_support_level "5"; mgi_id "MGI:102764"; tag "basic"; havana_gene "OTTMUSG00000040062.1"; havana_transcript "OTTMUST00000083049.1";
chr17	HAVANA	exon	85928459	85929476	0	+	.	gene_id "ENSMUSG00000038805.11"; transcript_id "ENSMUST00000162695.3"; gene_type "protein_coding"; gene_name "Six3"; transcript_type "protein_coding"; transcript_name "Six3-201"; exon_number 1; exon_id "ENSMUSE00000243772.6"; level 2; protein_id "ENSMUSP00000125169.2"; transcript_support_level "5"; mgi_id "MGI:102764"; tag "basic"; havana_gene "OTTMUSG00000040062.1"; havana_transcript "OTTMUST00000083049.1";
chr17	HAVANA	transcript	85928459	85936730	0	+	.	gene_id "ENSMUSG00000038805.11"; transcript_id "ENSMUST00000162695.3"; gene_type "protein_coding"; gene_name "Six3"; transcript_type "protein_coding"; transcript_name "Six3-201"; level 2; protein_id "ENSMUSP00000125169.2"; transcript_support_level "5"; mgi_id "MGI:102764"; tag "basic"; havana_gene "OTTMUSG00000040062.1"; havana_transcript "OTTMUST00000083049.1";
chr17	HAVANA	UTR	85928660	85928667	0	+	.	gene_id "ENSMUSG00000038805.11"; transcript_id "ENSMUST00000175898.4"; gene_type "protein_coding"; gene_name "Six3"; transcript_type "protein_coding"; transcript_name "Six3-202"; exon_number 2; exon_id "ENSMUSE00001068450.2"; level 2; protein_id "ENSMUSP00000135677.2"; transcript_support_level "1"; mgi_id "MGI:102764"; tag "alternative_5_UTR"; tag "basic"; tag "Ensembl_canonical"; tag "GENCODE_Primary"; tag "appris_principal_1"; tag "CCDS"; ccdsid "CCDS50203.1"; havana_gene "OTTMUSG00000040062.1"; havana_transcript "OTTMUST00000104035.1";
chr17	HAVANA	exon	85928660	85929476	0	+	.	gene_id "ENSMUSG00000038805.11"; transcript_id "ENSMUST00000175898.4"; gene_type "protein_coding"; gene_name "Six3"; transcript_type "protein_coding"; transcript_name "Six3-202"; exon_number 2; exon_id "ENSMUSE00001068450.2"; level 2; protein_id "ENSMUSP00000135677.2"; transcript_support_level "1"; mgi_id "MGI:102764"; tag "alternative_5_UTR"; tag "basic"; tag "Ensembl_canonical"; tag "GENCODE_Primary"; tag "appris_principal_1"; tag "CCDS"; ccdsid "CCDS50203.1"; havana_gene "OTTMUSG00000040062.1"; havana_transcript "OTTMUST00000104035.1";
chr17	ENSEMBL_gcm37	exon	85928660	85929476	10.6016274421558	+	.	gene_id "ENSMUSG00000038805.11"; transcript_id "ENSMUSG00000038805.11_tx_2"; exon_id "chr17_85928660_85929476_+"; exonnum "2"; txlen "1092";
chr17	HAVANA	start_codon	85928668	85928670	0	+	0	gene_id "ENSMUSG00000038805.11"; transcript_id "ENSMUST00000175898.4"; gene_type "protein_coding"; gene_name "Six3"; transcript_type "protein_coding"; transcript_name "Six3-202"; exon_number 2; exon_id "ENSMUSE00001068450.2"; level 2; protein_id "ENSMUSP00000135677.2"; transcript_support_level "1"; mgi_id "MGI:102764"; tag "alternative_5_UTR"; tag "basic"; tag "Ensembl_canonical"; tag "GENCODE_Primary"; tag "appris_principal_1"; tag "CCDS"; ccdsid "CCDS50203.1"; havana_gene "OTTMUSG00000040062.1"; havana_transcript "OTTMUST00000104035.1";
chr17	HAVANA	start_codon	85928668	85928670	0	+	0	gene_id "ENSMUSG00000038805.11"; transcript_id "ENSMUST00000176081.3"; gene_type "protein_coding"; gene_name "Six3"; transcript_type "protein_coding"; transcript_name "Six3-203"; exon_number 1; exon_id "ENSMUSE00000963001.3"; level 2; protein_id "ENSMUSP00000135312.3"; transcript_support_level "1"; mgi_id "MGI:102764"; tag "CAGE_supported_TSS"; tag "basic"; tag "appris_principal_1"; tag "CCDS"; ccdsid "CCDS50203.1"; havana_gene "OTTMUSG00000040062.1"; havana_transcript "OTTMUST00000104036.1";
chr17	HAVANA	start_codon	85928668	85928670	0	+	0	gene_id "ENSMUSG00000038805.11"; transcript_id "ENSMUST00000162695.3"; gene_type "protein_coding"; gene_name "Six3"; transcript_type "protein_coding"; transcript_name "Six3-201"; exon_number 1; exon_id "ENSMUSE00000243772.6"; level 2; protein_id "ENSMUSP00000125169.2"; transcript_support_level "5"; mgi_id "MGI:102764"; tag "basic"; havana_gene "OTTMUSG00000040062.1"; havana_transcript "OTTMUST00000083049.1";
chr17	HAVANA	CDS	85928668	85929476	0	+	0	gene_id "ENSMUSG00000038805.11"; transcript_id "ENSMUST00000175898.4"; gene_type "protein_coding"; gene_name "Six3"; transcript_type "protein_coding"; transcript_name "Six3-202"; exon_number 2; exon_id "ENSMUSE00001068450.2"; level 2; protein_id "ENSMUSP00000135677.2"; transcript_support_level "1"; mgi_id "MGI:102764"; tag "alternative_5_UTR"; tag "basic"; tag "Ensembl_canonical"; tag "GENCODE_Primary"; tag "appris_principal_1"; tag "CCDS"; ccdsid "CCDS50203.1"; havana_gene "OTTMUSG00000040062.1"; havana_transcript "OTTMUST00000104035.1";
chr17	HAVANA	CDS	85928668	85929476	0	+	0	gene_id "ENSMUSG00000038805.11"; transcript_id "ENSMUST00000176081.3"; gene_type "protein_coding"; gene_name "Six3"; transcript_type "protein_coding"; transcript_name "Six3-203"; exon_number 1; exon_id "ENSMUSE00000963001.3"; level 2; protein_id "ENSMUSP00000135312.3"; transcript_support_level "1"; mgi_id "MGI:102764"; tag "CAGE_supported_TSS"; tag "basic"; tag "appris_principal_1"; tag "CCDS"; ccdsid "CCDS50203.1"; havana_gene "OTTMUSG00000040062.1"; havana_transcript "OTTMUST00000104036.1";
chr17	HAVANA	CDS	85928668	85929476	0	+	0	gene_id "ENSMUSG00000038805.11"; transcript_id "ENSMUST00000162695.3"; gene_type "protein_coding"; gene_name "Six3"; transcript_type "protein_coding"; transcript_name "Six3-201"; exon_number 1; exon_id "ENSMUSE00000243772.6"; level 2; protein_id "ENSMUSP00000125169.2"; transcript_support_level "5"; mgi_id "MGI:102764"; tag "basic"; havana_gene "OTTMUSG00000040062.1"; havana_transcript "OTTMUST00000083049.1";
chr17	HAVANA	exon	85931155	85931314	0	+	.	gene_id "ENSMUSG00000038805.11"; transcript_id "ENSMUST00000162695.3"; gene_type "protein_coding"; gene_name "Six3"; transcript_type "protein_coding"; transcript_name "Six3-201"; exon_number 2; exon_id "ENSMUSE00000521270.4"; level 2; protein_id "ENSMUSP00000125169.2"; transcript_support_level "5"; mgi_id "MGI:102764"; tag "basic"; havana_gene "OTTMUSG00000040062.1"; havana_transcript "OTTMUST00000083049.1";
chr17	HAVANA	CDS	85931155	85931314	0	+	1	gene_id "ENSMUSG00000038805.11"; transcript_id "ENSMUST00000162695.3"; gene_type "protein_coding"; gene_name "Six3"; transcript_type "protein_coding"; transcript_name "Six3-201"; exon_number 2; exon_id "ENSMUSE00000521270.4"; level 2; protein_id "ENSMUSP00000125169.2"; transcript_support_level "5"; mgi_id "MGI:102764"; tag "basic"; havana_gene "OTTMUSG00000040062.1"; havana_transcript "OTTMUST00000083049.1";
chr17	ENSEMBL_gcm37	exon	85931155	85931314	10.6016274421558	+	.	gene_id "ENSMUSG00000038805.11"; transcript_id "ENSMUSG00000038805.11_tx_2"; exon_id "chr17_85931155_85931314_+"; exonnum "3"; txlen "1092";
chr17	HAVANA	CDS	85931155	85931344	0	+	1	gene_id "ENSMUSG00000038805.11"; transcript_id "ENSMUST00000175898.4"; gene_type "protein_coding"; gene_name "Six3"; transcript_type "protein_coding"; transcript_name "Six3-202"; exon_number 3; exon_id "ENSMUSE00000969394.4"; level 2; protein_id "ENSMUSP00000135677.2"; transcript_support_level "1"; mgi_id "MGI:102764"; tag "alternative_5_UTR"; tag "basic"; tag "Ensembl_canonical"; tag "GENCODE_Primary"; tag "appris_principal_1"; tag "CCDS"; ccdsid "CCDS50203.1"; havana_gene "OTTMUSG00000040062.1"; havana_transcript "OTTMUST00000104035.1";
chr17	HAVANA	CDS	85931155	85931344	0	+	1	gene_id "ENSMUSG00000038805.11"; transcript_id "ENSMUST00000176081.3"; gene_type "protein_coding"; gene_name "Six3"; transcript_type "protein_coding"; transcript_name "Six3-203"; exon_number 2; exon_id "ENSMUSE00001313830.3"; level 2; protein_id "ENSMUSP00000135312.3"; transcript_support_level "1"; mgi_id "MGI:102764"; tag "CAGE_supported_TSS"; tag "basic"; tag "appris_principal_1"; tag "CCDS"; ccdsid "CCDS50203.1"; havana_gene "OTTMUSG00000040062.1"; havana_transcript "OTTMUST00000104036.1";
chr17	HAVANA	exon	85931155	85932650	0	+	.	gene_id "ENSMUSG00000038805.11"; transcript_id "ENSMUST00000175898.4"; gene_type "protein_coding"; gene_name "Six3"; transcript_type "protein_coding"; transcript_name "Six3-202"; exon_number 3; exon_id "ENSMUSE00000969394.4"; level 2; protein_id "ENSMUSP00000135677.2"; transcript_support_level "1"; mgi_id "MGI:102764"; tag "alternative_5_UTR"; tag "basic"; tag "Ensembl_canonical"; tag "GENCODE_Primary"; tag "appris_principal_1"; tag "CCDS"; ccdsid "CCDS50203.1"; havana_gene "OTTMUSG00000040062.1"; havana_transcript "OTTMUST00000104035.1";
chr17	HAVANA	exon	85931155	85933619	0	+	.	gene_id "ENSMUSG00000038805.11"; transcript_id "ENSMUST00000176081.3"; gene_type "protein_coding"; gene_name "Six3"; transcript_type "protein_coding"; transcript_name "Six3-203"; exon_number 2; exon_id "ENSMUSE00001313830.3"; level 2; protein_id "ENSMUSP00000135312.3"; transcript_support_level "1"; mgi_id "MGI:102764"; tag "CAGE_supported_TSS"; tag "basic"; tag "appris_principal_1"; tag "CCDS"; ccdsid "CCDS50203.1"; havana_gene "OTTMUSG00000040062.1"; havana_transcript "OTTMUST00000104036.1";
chr17	HAVANA	stop_codon	85931345	85931347	0	+	0	gene_id "ENSMUSG00000038805.11"; transcript_id "ENSMUST00000175898.4"; gene_type "protein_coding"; gene_name "Six3"; transcript_type "protein_coding"; transcript_name "Six3-202"; exon_number 3; exon_id "ENSMUSE00000969394.4"; level 2; protein_id "ENSMUSP00000135677.2"; transcript_support_level "1"; mgi_id "MGI:102764"; tag "alternative_5_UTR"; tag "basic"; tag "Ensembl_canonical"; tag "GENCODE_Primary"; tag "appris_principal_1"; tag "CCDS"; ccdsid "CCDS50203.1"; havana_gene "OTTMUSG00000040062.1"; havana_transcript "OTTMUST00000104035.1";
chr17	HAVANA	stop_codon	85931345	85931347	0	+	0	gene_id "ENSMUSG00000038805.11"; transcript_id "ENSMUST00000176081.3"; gene_type "protein_coding"; gene_name "Six3"; transcript_type "protein_coding"; transcript_name "Six3-203"; exon_number 2; exon_id "ENSMUSE00001313830.3"; level 2; protein_id "ENSMUSP00000135312.3"; transcript_support_level "1"; mgi_id "MGI:102764"; tag "CAGE_supported_TSS"; tag "basic"; tag "appris_principal_1"; tag "CCDS"; ccdsid "CCDS50203.1"; havana_gene "OTTMUSG00000040062.1"; havana_transcript "OTTMUST00000104036.1";
chr17	HAVANA	UTR	85931345	85932650	0	+	.	gene_id "ENSMUSG00000038805.11"; transcript_id "ENSMUST00000175898.4"; gene_type "protein_coding"; gene_name "Six3"; transcript_type "protein_coding"; transcript_name "Six3-202"; exon_number 3; exon_id "ENSMUSE00000969394.4"; level 2; protein_id "ENSMUSP00000135677.2"; transcript_support_level "1"; mgi_id "MGI:102764"; tag "alternative_5_UTR"; tag "basic"; tag "Ensembl_canonical"; tag "GENCODE_Primary"; tag "appris_principal_1"; tag "CCDS"; ccdsid "CCDS50203.1"; havana_gene "OTTMUSG00000040062.1"; havana_transcript "OTTMUST00000104035.1";
chr17	HAVANA	UTR	85931345	85933619	0	+	.	gene_id "ENSMUSG00000038805.11"; transcript_id "ENSMUST00000176081.3"; gene_type "protein_coding"; gene_name "Six3"; transcript_type "protein_coding"; transcript_name "Six3-203"; exon_number 2; exon_id "ENSMUSE00001313830.3"; level 2; protein_id "ENSMUSP00000135312.3"; transcript_support_level "1"; mgi_id "MGI:102764"; tag "CAGE_supported_TSS"; tag "basic"; tag "appris_principal_1"; tag "CCDS"; ccdsid "CCDS50203.1"; havana_gene "OTTMUSG00000040062.1"; havana_transcript "OTTMUST00000104036.1";
chr17	HAVANA	CDS	85935071	85935142	0	+	0	gene_id "ENSMUSG00000038805.11"; transcript_id "ENSMUST00000162695.3"; gene_type "protein_coding"; gene_name "Six3"; transcript_type "protein_coding"; transcript_name "Six3-201"; exon_number 3; exon_id "ENSMUSE00000860567.3"; level 2; protein_id "ENSMUSP00000125169.2"; transcript_support_level "5"; mgi_id "MGI:102764"; tag "basic"; havana_gene "OTTMUSG00000040062.1"; havana_transcript "OTTMUST00000083049.1";
chr17	HAVANA	exon	85935071	85936730	0	+	.	gene_id "ENSMUSG00000038805.11"; transcript_id "ENSMUST00000162695.3"; gene_type "protein_coding"; gene_name "Six3"; transcript_type "protein_coding"; transcript_name "Six3-201"; exon_number 3; exon_id "ENSMUSE00000860567.3"; level 2; protein_id "ENSMUSP00000125169.2"; transcript_support_level "5"; mgi_id "MGI:102764"; tag "basic"; havana_gene "OTTMUSG00000040062.1"; havana_transcript "OTTMUST00000083049.1";
chr17	HAVANA	stop_codon	85935143	85935145	0	+	0	gene_id "ENSMUSG00000038805.11"; transcript_id "ENSMUST00000162695.3"; gene_type "protein_coding"; gene_name "Six3"; transcript_type "protein_coding"; transcript_name "Six3-201"; exon_number 3; exon_id "ENSMUSE00000860567.3"; level 2; protein_id "ENSMUSP00000125169.2"; transcript_support_level "5"; mgi_id "MGI:102764"; tag "basic"; havana_gene "OTTMUSG00000040062.1"; havana_transcript "OTTMUST00000083049.1";
chr17	HAVANA	UTR	85935143	85936730	0	+	.	gene_id "ENSMUSG00000038805.11"; transcript_id "ENSMUST00000162695.3"; gene_type "protein_coding"; gene_name "Six3"; transcript_type "protein_coding"; transcript_name "Six3-201"; exon_number 3; exon_id "ENSMUSE00000860567.3"; level 2; protein_id "ENSMUSP00000125169.2"; transcript_support_level "5"; mgi_id "MGI:102764"; tag "basic"; havana_gene "OTTMUSG00000040062.1"; havana_transcript "OTTMUST00000083049.1";
chr17	sragcm37_es	exon	85938149	85938309	0.00561628564048157	+	.	gene_id "ENSMUSG00000038805.11"; transcript_id "ENSMUSG00000038805.11_tx_3"; exon_id "chr17_85938149_85938309_+"; exonnum "1"; txlen "897";
chr17	sragcm37_mid	exon	85947442	85947546	0.00561628564048157	+	.	gene_id "ENSMUSG00000038805.11"; transcript_id "ENSMUSG00000038805.11_tx_3"; exon_id "chr17_85947442_85947546_+"; exonnum "2"; txlen "897";
chr17	sragcm37_mid	exon	85964670	85965139	0.00561628564048157	+	.	gene_id "ENSMUSG00000038805.11"; transcript_id "ENSMUSG00000038805.11_tx_3"; exon_id "chr17_85964670_85965139_+"; exonnum "3"; txlen "897";
chr17	sragcm37_ss	exon	85987087	85987247	0.00561628564048157	+	.	gene_id "ENSMUSG00000038805.11"; transcript_id "ENSMUSG00000038805.11_tx_3"; exon_id "chr17_85987087_85987247_+"; exonnum "4"; txlen "897";
chr17	sragcm37_es	exon	85996147	85996364	0.263287355968748	+	.	gene_id "ENSMUSG00000117422.2"; transcript_id "ENSMUSG00000117422.2_tx_1"; exon_id "chr17_85996147_85996364_+"; exonnum "1"; txlen "596";
chr17	sragcm37_es	exon	85996147	85996364	0.0230953821025218	+	.	gene_id "ENSMUSG00000117422.2"; transcript_id "ENSMUSG00000117422.2_tx_17"; exon_id "chr17_85996147_85996364_+"; exonnum "1"; txlen "2419";
chr17	sragcm37_es	exon	85996147	85996364	0.102001400578828	+	.	gene_id "ENSMUSG00000117422.2"; transcript_id "ENSMUSG00000117422.2_tx_7"; exon_id "chr17_85996147_85996364_+"; exonnum "1"; txlen "717";
chr17	HAVANA	gene	85998680	85999973	0	+	.	gene_id "ENSMUSG00000140570.1"; gene_type "lncRNA"; gene_name "ENSMUSG00000140570"; level 2;
chr17	HAVANA	transcript	85998680	85999973	0	+	.	gene_id "ENSMUSG00000140570.1"; transcript_id "ENSMUST00000360320.1"; gene_type "lncRNA"; gene_name "ENSMUSG00000140570"; transcript_type "lncRNA"; transcript_name "ENSMUST00000360320"; level 2; tag "basic"; tag "Ensembl_canonical"; tag "GENCODE_Primary"; tag "TAGENE";
chr17	HAVANA	exon	85998680	85999973	0	+	.	gene_id "ENSMUSG00000140570.1"; transcript_id "ENSMUST00000360320.1"; gene_type "lncRNA"; gene_name "ENSMUSG00000140570"; transcript_type "lncRNA"; transcript_name "ENSMUST00000360320"; exon_number 1; exon_id "ENSMUSE00001708975.1"; level 2; tag "basic"; tag "Ensembl_canonical"; tag "GENCODE_Primary"; tag "TAGENE";
chr17	sragcm37_es	exon	85999895	86000059	0.0739052227280697	+	.	gene_id "ENSMUSG00000117422.2"; transcript_id "ENSMUSG00000117422.2_tx_10"; exon_id "chr17_85999895_86000059_+"; exonnum "1"; txlen "664";
chr17	sragcm37_es	exon	85999895	86000059	0.0382371470015232	+	.	gene_id "ENSMUSG00000117422.2"; transcript_id "ENSMUSG00000117422.2_tx_13"; exon_id "chr17_85999895_86000059_+"; exonnum "1"; txlen "1473";
chr17	sragcm37_es	exon	85999895	86000059	0.0200159978221855	+	.	gene_id "ENSMUSG00000117422.2"; transcript_id "ENSMUSG00000117422.2_tx_18"; exon_id "chr17_85999895_86000059_+"; exonnum "1"; txlen "2366";
chr17	sragcm37_es	exon	85999895	86000059	0.112987837712859	+	.	gene_id "ENSMUSG00000117422.2"; transcript_id "ENSMUSG00000117422.2_tx_3"; exon_id "chr17_85999895_86000059_+"; exonnum "1"; txlen "543";
chr17	sragcm37_es	exon	85999913	86000146	0.0621870120921487	+	.	gene_id "ENSMUSG00000117422.2"; transcript_id "ENSMUSG00000117422.2_tx_11"; exon_id "chr17_85999913_86000146_+"; exonnum "1"; txlen "1542";
chr17	sragcm37_es	exon	85999913	86000146	0.0563516107963546	+	.	gene_id "ENSMUSG00000117422.2"; transcript_id "ENSMUSG00000117422.2_tx_12"; exon_id "chr17_85999913_86000146_+"; exonnum "1"; txlen "612";
chr17	sragcm37_es	exon	85999913	86000146	0.0251483049560793	+	.	gene_id "ENSMUSG00000117422.2"; transcript_id "ENSMUSG00000117422.2_tx_16"; exon_id "chr17_85999913_86000146_+"; exonnum "1"; txlen "2435";
chr17	sragcm37_es	exon	85999913	86000146	0.0197353619345698	+	.	gene_id "ENSMUSG00000117422.2"; transcript_id "ENSMUSG00000117422.2_tx_19"; exon_id "chr17_85999913_86000146_+"; exonnum "1"; txlen "2314";
chr17	sragcm37_es	exon	85999913	86000146	0.123036961770732	+	.	gene_id "ENSMUSG00000117422.2"; transcript_id "ENSMUSG00000117422.2_tx_2"; exon_id "chr17_85999913_86000146_+"; exonnum "1"; txlen "733";
chr17	sragcm37_es	exon	86000182	86000496	0.0272012278096367	+	.	gene_id "ENSMUSG00000117422.2"; transcript_id "ENSMUSG00000117422.2_tx_14"; exon_id "chr17_86000182_86000496_+"; exonnum "1"; txlen "2516";
chr17	sragcm37_es	exon	86000182	86000496	0.108453116224611	+	.	gene_id "ENSMUSG00000117422.2"; transcript_id "ENSMUSG00000117422.2_tx_4"; exon_id "chr17_86000182_86000496_+"; exonnum "1"; txlen "814";
chr17	sragcm37_es	exon	86000182	86000496	0.104315484511297	+	.	gene_id "ENSMUSG00000117422.2"; transcript_id "ENSMUSG00000117422.2_tx_6"; exon_id "chr17_86000182_86000496_+"; exonnum "1"; txlen "2395";
chr17	sragcm37_es	exon	86000182	86000496	0.0930533526226097	+	.	gene_id "ENSMUSG00000117422.2"; transcript_id "ENSMUSG00000117422.2_tx_8"; exon_id "chr17_86000182_86000496_+"; exonnum "1"; txlen "2005";
chr17	sragcm37_mid	exon	86000827	86002395	0.0272012278096367	+	.	gene_id "ENSMUSG00000117422.2"; transcript_id "ENSMUSG00000117422.2_tx_14"; exon_id "chr17_86000827_86002395_+"; exonnum "2"; txlen "2516";
chr17	sragcm37_mid	exon	86000827	86002395	0.0266271805206062	+	.	gene_id "ENSMUSG00000117422.2"; transcript_id "ENSMUSG00000117422.2_tx_15"; exon_id "chr17_86000827_86002395_+"; exonnum "1"; txlen "2068";
chr17	sragcm37_mid	exon	86000827	86002395	0.0251483049560793	+	.	gene_id "ENSMUSG00000117422.2"; transcript_id "ENSMUSG00000117422.2_tx_16"; exon_id "chr17_86000827_86002395_+"; exonnum "2"; txlen "2435";
chr17	sragcm37_mid	exon	86000827	86002395	0.0230953821025218	+	.	gene_id "ENSMUSG00000117422.2"; transcript_id "ENSMUSG00000117422.2_tx_17"; exon_id "chr17_86000827_86002395_+"; exonnum "2"; txlen "2419";
chr17	sragcm37_mid	exon	86000827	86002395	0.0200159978221855	+	.	gene_id "ENSMUSG00000117422.2"; transcript_id "ENSMUSG00000117422.2_tx_18"; exon_id "chr17_86000827_86002395_+"; exonnum "2"; txlen "2366";
chr17	sragcm37_mid	exon	86000827	86002395	0.0197353619345698	+	.	gene_id "ENSMUSG00000117422.2"; transcript_id "ENSMUSG00000117422.2_tx_19"; exon_id "chr17_86000827_86002395_+"; exonnum "2"; txlen "2314";
chr17	sragcm37_mid	exon	86000827	86002395	0.104375840863102	+	.	gene_id "ENSMUSG00000117422.2"; transcript_id "ENSMUSG00000117422.2_tx_5"; exon_id "chr17_86000827_86002395_+"; exonnum "1"; txlen "2234";
chr17	sragcm37_mid	exon	86000827	86002395	0.104315484511297	+	.	gene_id "ENSMUSG00000117422.2"; transcript_id "ENSMUSG00000117422.2_tx_6"; exon_id "chr17_86000827_86002395_+"; exonnum "2"; txlen "2395";
chr17	sragcm37_mid	exon	86000827	86002395	0.0930533526226097	+	.	gene_id "ENSMUSG00000117422.2"; transcript_id "ENSMUSG00000117422.2_tx_8"; exon_id "chr17_86000827_86002395_+"; exonnum "2"; txlen "2005";
chr17	HAVANA	exon	86001057	86002395	0	+	.	gene_id "ENSMUSG00000117422.2"; transcript_id "ENSMUST00000235073.2"; gene_type "lncRNA"; gene_name "CJ186046Rik"; transcript_type "lncRNA"; transcript_name "CJ186046Rik-201"; exon_number 1; exon_id "ENSMUSE00001452412.2"; level 2; mgi_id "MGI:5319478"; tag "RNA_Seq_supported_only"; tag "basic"; tag "Ensembl_canonical"; tag "GENCODE_Primary"; havana_gene "OTTMUSG00000072646.1"; havana_transcript "OTTMUST00000175872.1";
chr17	HAVANA	gene	86001057	86020456	0	+	.	gene_id "ENSMUSG00000117422.2"; gene_type "lncRNA"; gene_name "CJ186046Rik"; level 2; mgi_id "MGI:5319478"; havana_gene "OTTMUSG00000072646.1";
chr17	HAVANA	transcript	86001057	86020456	0	+	.	gene_id "ENSMUSG00000117422.2"; transcript_id "ENSMUST00000235073.2"; gene_type "lncRNA"; gene_name "CJ186046Rik"; transcript_type "lncRNA"; transcript_name "CJ186046Rik-201"; level 2; mgi_id "MGI:5319478"; tag "RNA_Seq_supported_only"; tag "basic"; tag "Ensembl_canonical"; tag "GENCODE_Primary"; havana_gene "OTTMUSG00000072646.1"; havana_transcript "OTTMUST00000175872.1";
chr17	HAVANA	exon	86005066	86005198	0	+	.	gene_id "ENSMUSG00000117422.2"; transcript_id "ENSMUST00000235073.2"; gene_type "lncRNA"; gene_name "CJ186046Rik"; transcript_type "lncRNA"; transcript_name "CJ186046Rik-201"; exon_number 2; exon_id "ENSMUSE00001451699.2"; level 2; mgi_id "MGI:5319478"; tag "RNA_Seq_supported_only"; tag "basic"; tag "Ensembl_canonical"; tag "GENCODE_Primary"; havana_gene "OTTMUSG00000072646.1"; havana_transcript "OTTMUST00000175872.1";
chr17	ENSEMBL_gcm37	exon	86005066	86005198	0.0272012278096367	+	.	gene_id "ENSMUSG00000117422.2"; transcript_id "ENSMUSG00000117422.2_tx_14"; exon_id "chr17_86005066_86005198_+"; exonnum "3"; txlen "2516";
chr17	ENSEMBL_gcm37	exon	86005066	86005198	0.0251483049560793	+	.	gene_id "ENSMUSG00000117422.2"; transcript_id "ENSMUSG00000117422.2_tx_16"; exon_id "chr17_86005066_86005198_+"; exonnum "3"; txlen "2435";
chr17	ENSEMBL_gcm37	exon	86005066	86005198	0.0230953821025218	+	.	gene_id "ENSMUSG00000117422.2"; transcript_id "ENSMUSG00000117422.2_tx_17"; exon_id "chr17_86005066_86005198_+"; exonnum "3"; txlen "2419";
chr17	ENSEMBL_gcm37	exon	86005066	86005198	0.0200159978221855	+	.	gene_id "ENSMUSG00000117422.2"; transcript_id "ENSMUSG00000117422.2_tx_18"; exon_id "chr17_86005066_86005198_+"; exonnum "3"; txlen "2366";
chr17	ENSEMBL_gcm37	exon	86005066	86005198	0.0197353619345698	+	.	gene_id "ENSMUSG00000117422.2"; transcript_id "ENSMUSG00000117422.2_tx_19"; exon_id "chr17_86005066_86005198_+"; exonnum "3"; txlen "2314";
chr17	ENSEMBL_gcm37	exon	86005066	86005198	0.104375840863102	+	.	gene_id "ENSMUSG00000117422.2"; transcript_id "ENSMUSG00000117422.2_tx_5"; exon_id "chr17_86005066_86005198_+"; exonnum "2"; txlen "2234";
chr17	ENSEMBL_gcm37	exon	86005066	86005198	0.104315484511297	+	.	gene_id "ENSMUSG00000117422.2"; transcript_id "ENSMUSG00000117422.2_tx_6"; exon_id "chr17_86005066_86005198_+"; exonnum "3"; txlen "2395";
chr17	sragcm37_mid	exon	86011978	86012098	0.0739052227280697	+	.	gene_id "ENSMUSG00000117422.2"; transcript_id "ENSMUSG00000117422.2_tx_10"; exon_id "chr17_86011978_86012098_+"; exonnum "2"; txlen "664";
chr17	sragcm37_mid	exon	86011978	86012098	0.0272012278096367	+	.	gene_id "ENSMUSG00000117422.2"; transcript_id "ENSMUSG00000117422.2_tx_14"; exon_id "chr17_86011978_86012098_+"; exonnum "4"; txlen "2516";
chr17	sragcm37_mid	exon	86011978	86012098	0.0266271805206062	+	.	gene_id "ENSMUSG00000117422.2"; transcript_id "ENSMUSG00000117422.2_tx_15"; exon_id "chr17_86011978_86012098_+"; exonnum "2"; txlen "2068";
chr17	sragcm37_mid	exon	86011978	86012098	0.0251483049560793	+	.	gene_id "ENSMUSG00000117422.2"; transcript_id "ENSMUSG00000117422.2_tx_16"; exon_id "chr17_86011978_86012098_+"; exonnum "4"; txlen "2435";
chr17	sragcm37_mid	exon	86011978	86012098	0.0230953821025218	+	.	gene_id "ENSMUSG00000117422.2"; transcript_id "ENSMUSG00000117422.2_tx_17"; exon_id "chr17_86011978_86012098_+"; exonnum "4"; txlen "2419";
chr17	sragcm37_mid	exon	86011978	86012098	0.0200159978221855	+	.	gene_id "ENSMUSG00000117422.2"; transcript_id "ENSMUSG00000117422.2_tx_18"; exon_id "chr17_86011978_86012098_+"; exonnum "4"; txlen "2366";
chr17	sragcm37_mid	exon	86011978	86012098	0.123036961770732	+	.	gene_id "ENSMUSG00000117422.2"; transcript_id "ENSMUSG00000117422.2_tx_2"; exon_id "chr17_86011978_86012098_+"; exonnum "2"; txlen "733";
chr17	sragcm37_mid	exon	86011978	86012098	0.108453116224611	+	.	gene_id "ENSMUSG00000117422.2"; transcript_id "ENSMUSG00000117422.2_tx_4"; exon_id "chr17_86011978_86012098_+"; exonnum "2"; txlen "814";
chr17	sragcm37_mid	exon	86011978	86012098	0.104375840863102	+	.	gene_id "ENSMUSG00000117422.2"; transcript_id "ENSMUSG00000117422.2_tx_5"; exon_id "chr17_86011978_86012098_+"; exonnum "3"; txlen "2234";
chr17	sragcm37_mid	exon	86011978	86012098	0.102001400578828	+	.	gene_id "ENSMUSG00000117422.2"; transcript_id "ENSMUSG00000117422.2_tx_7"; exon_id "chr17_86011978_86012098_+"; exonnum "2"; txlen "717";
chr17	sragcm37_mid	exon	86011978	86012098	0.0930533526226097	+	.	gene_id "ENSMUSG00000117422.2"; transcript_id "ENSMUSG00000117422.2_tx_8"; exon_id "chr17_86011978_86012098_+"; exonnum "3"; txlen "2005";
chr17	HAVANA	exon	86011978	86012125	0	+	.	gene_id "ENSMUSG00000117422.2"; transcript_id "ENSMUST00000235073.2"; gene_type "lncRNA"; gene_name "CJ186046Rik"; transcript_type "lncRNA"; transcript_name "CJ186046Rik-201"; exon_number 3; exon_id "ENSMUSE00001453863.2"; level 2; mgi_id "MGI:5319478"; tag "RNA_Seq_supported_only"; tag "basic"; tag "Ensembl_canonical"; tag "GENCODE_Primary"; havana_gene "OTTMUSG00000072646.1"; havana_transcript "OTTMUST00000175872.1";
chr17	sragcm37_mid	exon	86016017	86016049	0.104375840863102	+	.	gene_id "ENSMUSG00000117422.2"; transcript_id "ENSMUSG00000117422.2_tx_5"; exon_id "chr17_86016017_86016049_+"; exonnum "4"; txlen "2234";
chr17	sragcm37_es	exon	86019637	86019814	0.0795507605753527	+	.	gene_id "ENSMUSG00000117422.2"; transcript_id "ENSMUSG00000117422.2_tx_9"; exon_id "chr17_86019637_86019814_+"; exonnum "1"; txlen "556";
chr17	HAVANA	exon	86020243	86020456	0	+	.	gene_id "ENSMUSG00000117422.2"; transcript_id "ENSMUST00000235073.2"; gene_type "lncRNA"; gene_name "CJ186046Rik"; transcript_type "lncRNA"; transcript_name "CJ186046Rik-201"; exon_number 4; exon_id "ENSMUSE00001451868.2"; level 2; mgi_id "MGI:5319478"; tag "RNA_Seq_supported_only"; tag "basic"; tag "Ensembl_canonical"; tag "GENCODE_Primary"; havana_gene "OTTMUSG00000072646.1"; havana_transcript "OTTMUST00000175872.1";
chr17	sragcm37_mid	exon	86020243	86020620	0.263287355968748	+	.	gene_id "ENSMUSG00000117422.2"; transcript_id "ENSMUSG00000117422.2_tx_1"; exon_id "chr17_86020243_86020620_+"; exonnum "2"; txlen "596";
chr17	sragcm37_mid	exon	86020243	86020620	0.0739052227280697	+	.	gene_id "ENSMUSG00000117422.2"; transcript_id "ENSMUSG00000117422.2_tx_10"; exon_id "chr17_86020243_86020620_+"; exonnum "3"; txlen "664";
chr17	sragcm37_mid	exon	86020243	86020620	0.0563516107963546	+	.	gene_id "ENSMUSG00000117422.2"; transcript_id "ENSMUSG00000117422.2_tx_12"; exon_id "chr17_86020243_86020620_+"; exonnum "2"; txlen "612";
chr17	sragcm37_mid	exon	86020243	86020620	0.0272012278096367	+	.	gene_id "ENSMUSG00000117422.2"; transcript_id "ENSMUSG00000117422.2_tx_14"; exon_id "chr17_86020243_86020620_+"; exonnum "5"; txlen "2516";
chr17	sragcm37_mid	exon	86020243	86020620	0.0266271805206062	+	.	gene_id "ENSMUSG00000117422.2"; transcript_id "ENSMUSG00000117422.2_tx_15"; exon_id "chr17_86020243_86020620_+"; exonnum "3"; txlen "2068";
chr17	sragcm37_mid	exon	86020243	86020620	0.0251483049560793	+	.	gene_id "ENSMUSG00000117422.2"; transcript_id "ENSMUSG00000117422.2_tx_16"; exon_id "chr17_86020243_86020620_+"; exonnum "5"; txlen "2435";
chr17	sragcm37_mid	exon	86020243	86020620	0.0230953821025218	+	.	gene_id "ENSMUSG00000117422.2"; transcript_id "ENSMUSG00000117422.2_tx_17"; exon_id "chr17_86020243_86020620_+"; exonnum "5"; txlen "2419";
chr17	sragcm37_mid	exon	86020243	86020620	0.0200159978221855	+	.	gene_id "ENSMUSG00000117422.2"; transcript_id "ENSMUSG00000117422.2_tx_18"; exon_id "chr17_86020243_86020620_+"; exonnum "5"; txlen "2366";
chr17	sragcm37_mid	exon	86020243	86020620	0.0197353619345698	+	.	gene_id "ENSMUSG00000117422.2"; transcript_id "ENSMUSG00000117422.2_tx_19"; exon_id "chr17_86020243_86020620_+"; exonnum "4"; txlen "2314";
chr17	sragcm37_mid	exon	86020243	86020620	0.123036961770732	+	.	gene_id "ENSMUSG00000117422.2"; transcript_id "ENSMUSG00000117422.2_tx_2"; exon_id "chr17_86020243_86020620_+"; exonnum "3"; txlen "733";
chr17	sragcm37_mid	exon	86020243	86020620	0.112987837712859	+	.	gene_id "ENSMUSG00000117422.2"; transcript_id "ENSMUSG00000117422.2_tx_3"; exon_id "chr17_86020243_86020620_+"; exonnum "2"; txlen "543";
chr17	sragcm37_mid	exon	86020243	86020620	0.108453116224611	+	.	gene_id "ENSMUSG00000117422.2"; transcript_id "ENSMUSG00000117422.2_tx_4"; exon_id "chr17_86020243_86020620_+"; exonnum "3"; txlen "814";
chr17	sragcm37_mid	exon	86020243	86020620	0.104375840863102	+	.	gene_id "ENSMUSG00000117422.2"; transcript_id "ENSMUSG00000117422.2_tx_5"; exon_id "chr17_86020243_86020620_+"; exonnum "5"; txlen "2234";
chr17	sragcm37_mid	exon	86020243	86020620	0.104315484511297	+	.	gene_id "ENSMUSG00000117422.2"; transcript_id "ENSMUSG00000117422.2_tx_6"; exon_id "chr17_86020243_86020620_+"; exonnum "4"; txlen "2395";
chr17	sragcm37_mid	exon	86020243	86020620	0.102001400578828	+	.	gene_id "ENSMUSG00000117422.2"; transcript_id "ENSMUSG00000117422.2_tx_7"; exon_id "chr17_86020243_86020620_+"; exonnum "3"; txlen "717";
chr17	sragcm37_mid	exon	86020243	86020620	0.0795507605753527	+	.	gene_id "ENSMUSG00000117422.2"; transcript_id "ENSMUSG00000117422.2_tx_9"; exon_id "chr17_86020243_86020620_+"; exonnum "2"; txlen "556";
chr17	sragcm37_mid	exon	86023021	86023099	0.0621870120921487	+	.	gene_id "ENSMUSG00000117422.2"; transcript_id "ENSMUSG00000117422.2_tx_11"; exon_id "chr17_86023021_86023099_+"; exonnum "2"; txlen "1542";
chr17	sragcm37_mid	exon	86023021	86023099	0.0382371470015232	+	.	gene_id "ENSMUSG00000117422.2"; transcript_id "ENSMUSG00000117422.2_tx_13"; exon_id "chr17_86023021_86023099_+"; exonnum "2"; txlen "1473";
chr17	sragcm37_mid	exon	86025284	86025484	0.0621870120921487	+	.	gene_id "ENSMUSG00000117422.2"; transcript_id "ENSMUSG00000117422.2_tx_11"; exon_id "chr17_86025284_86025484_+"; exonnum "3"; txlen "1542";
chr17	sragcm37_mid	exon	86025284	86025484	0.0382371470015232	+	.	gene_id "ENSMUSG00000117422.2"; transcript_id "ENSMUSG00000117422.2_tx_13"; exon_id "chr17_86025284_86025484_+"; exonnum "3"; txlen "1473";
chr17	sragcm37_mid	exon	86025823	86026180	0.0621870120921487	+	.	gene_id "ENSMUSG00000117422.2"; transcript_id "ENSMUSG00000117422.2_tx_11"; exon_id "chr17_86025823_86026180_+"; exonnum "4"; txlen "1542";
chr17	sragcm37_mid	exon	86025823	86026180	0.0382371470015232	+	.	gene_id "ENSMUSG00000117422.2"; transcript_id "ENSMUSG00000117422.2_tx_13"; exon_id "chr17_86025823_86026180_+"; exonnum "4"; txlen "1473";
chr17	sragcm37_mid	exon	86027179	86027288	0.0621870120921487	+	.	gene_id "ENSMUSG00000117422.2"; transcript_id "ENSMUSG00000117422.2_tx_11"; exon_id "chr17_86027179_86027288_+"; exonnum "5"; txlen "1542";
chr17	sragcm37_mid	exon	86027179	86027288	0.0382371470015232	+	.	gene_id "ENSMUSG00000117422.2"; transcript_id "ENSMUSG00000117422.2_tx_13"; exon_id "chr17_86027179_86027288_+"; exonnum "5"; txlen "1473";
chr17	sragcm37_mid	exon	86028153	86028523	0.0621870120921487	+	.	gene_id "ENSMUSG00000117422.2"; transcript_id "ENSMUSG00000117422.2_tx_11"; exon_id "chr17_86028153_86028523_+"; exonnum "6"; txlen "1542";
chr17	sragcm37_mid	exon	86028153	86028523	0.0382371470015232	+	.	gene_id "ENSMUSG00000117422.2"; transcript_id "ENSMUSG00000117422.2_tx_13"; exon_id "chr17_86028153_86028523_+"; exonnum "6"; txlen "1473";
chr17	sragcm37_ss	exon	86032382	86032570	0.0621870120921487	+	.	gene_id "ENSMUSG00000117422.2"; transcript_id "ENSMUSG00000117422.2_tx_11"; exon_id "chr17_86032382_86032570_+"; exonnum "7"; txlen "1542";
chr17	sragcm37_ss	exon	86032382	86032570	0.0382371470015232	+	.	gene_id "ENSMUSG00000117422.2"; transcript_id "ENSMUSG00000117422.2_tx_13"; exon_id "chr17_86032382_86032570_+"; exonnum "7"; txlen "1473";
chr17	HAVANA	exon	86063180	86063360	0	+	.	gene_id "ENSMUSG00000136052.1"; transcript_id "ENSMUST00000333814.1"; gene_type "lncRNA"; gene_name "ENSMUSG00000136052"; transcript_type "lncRNA"; transcript_name "ENSMUST00000333814"; exon_number 1; exon_id "ENSMUSE00001658059.1"; level 2; tag "Ensembl_canonical"; tag "GENCODE_Primary"; tag "TAGENE";
chr17	HAVANA	transcript	86063180	86074710	0	+	.	gene_id "ENSMUSG00000136052.1"; transcript_id "ENSMUST00000333814.1"; gene_type "lncRNA"; gene_name "ENSMUSG00000136052"; transcript_type "lncRNA"; transcript_name "ENSMUST00000333814"; level 2; tag "Ensembl_canonical"; tag "GENCODE_Primary"; tag "TAGENE";
chr17	HAVANA	gene	86063180	86074711	0	+	.	gene_id "ENSMUSG00000136052.1"; gene_type "lncRNA"; gene_name "ENSMUSG00000136052"; level 2;
chr17	HAVANA	exon	86063431	86063582	0	+	.	gene_id "ENSMUSG00000136052.1"; transcript_id "ENSMUST00000333815.1"; gene_type "lncRNA"; gene_name "ENSMUSG00000136052"; transcript_type "lncRNA"; transcript_name "ENSMUST00000333815"; exon_number 1; exon_id "ENSMUSE00001658061.1"; level 2; tag "TAGENE";
chr17	HAVANA	transcript	86063431	86074710	0	+	.	gene_id "ENSMUSG00000136052.1"; transcript_id "ENSMUST00000333815.1"; gene_type "lncRNA"; gene_name "ENSMUSG00000136052"; transcript_type "lncRNA"; transcript_name "ENSMUST00000333815"; level 2; tag "TAGENE";
chr17	HAVANA	exon	86063472	86063582	0	+	.	gene_id "ENSMUSG00000136052.1"; transcript_id "ENSMUST00000333816.1"; gene_type "lncRNA"; gene_name "ENSMUSG00000136052"; transcript_type "lncRNA"; transcript_name "ENSMUST00000333816"; exon_number 1; exon_id "ENSMUSE00001658060.1"; level 2; tag "basic"; tag "TAGENE";
chr17	HAVANA	transcript	86063472	86074711	0	+	.	gene_id "ENSMUSG00000136052.1"; transcript_id "ENSMUST00000333816.1"; gene_type "lncRNA"; gene_name "ENSMUSG00000136052"; transcript_type "lncRNA"; transcript_name "ENSMUST00000333816"; level 2; tag "basic"; tag "TAGENE";
chr17	HAVANA	exon	86070278	86070626	0	+	.	gene_id "ENSMUSG00000136052.1"; transcript_id "ENSMUST00000333816.1"; gene_type "lncRNA"; gene_name "ENSMUSG00000136052"; transcript_type "lncRNA"; transcript_name "ENSMUST00000333816"; exon_number 2; exon_id "ENSMUSE00001658065.1"; level 2; tag "basic"; tag "TAGENE";
chr17	HAVANA	exon	86073790	86073894	0	+	.	gene_id "ENSMUSG00000136052.1"; transcript_id "ENSMUST00000333814.1"; gene_type "lncRNA"; gene_name "ENSMUSG00000136052"; transcript_type "lncRNA"; transcript_name "ENSMUST00000333814"; exon_number 2; exon_id "ENSMUSE00001658062.1"; level 2; tag "Ensembl_canonical"; tag "GENCODE_Primary"; tag "TAGENE";
chr17	HAVANA	exon	86073790	86073894	0	+	.	gene_id "ENSMUSG00000136052.1"; transcript_id "ENSMUST00000333815.1"; gene_type "lncRNA"; gene_name "ENSMUSG00000136052"; transcript_type "lncRNA"; transcript_name "ENSMUST00000333815"; exon_number 2; exon_id "ENSMUSE00001658062.1"; level 2; tag "TAGENE";
chr17	HAVANA	exon	86073790	86073894	0	+	.	gene_id "ENSMUSG00000136052.1"; transcript_id "ENSMUST00000333816.1"; gene_type "lncRNA"; gene_name "ENSMUSG00000136052"; transcript_type "lncRNA"; transcript_name "ENSMUST00000333816"; exon_number 3; exon_id "ENSMUSE00001658062.1"; level 2; tag "basic"; tag "TAGENE";
chr17	HAVANA	exon	86074459	86074710	0	+	.	gene_id "ENSMUSG00000136052.1"; transcript_id "ENSMUST00000333814.1"; gene_type "lncRNA"; gene_name "ENSMUSG00000136052"; transcript_type "lncRNA"; transcript_name "ENSMUST00000333814"; exon_number 3; exon_id "ENSMUSE00001658063.1"; level 2; tag "Ensembl_canonical"; tag "GENCODE_Primary"; tag "TAGENE";
chr17	HAVANA	exon	86074459	86074710	0	+	.	gene_id "ENSMUSG00000136052.1"; transcript_id "ENSMUST00000333815.1"; gene_type "lncRNA"; gene_name "ENSMUSG00000136052"; transcript_type "lncRNA"; transcript_name "ENSMUST00000333815"; exon_number 3; exon_id "ENSMUSE00001658063.1"; level 2; tag "TAGENE";
chr17	HAVANA	exon	86074459	86074711	0	+	.	gene_id "ENSMUSG00000136052.1"; transcript_id "ENSMUST00000333816.1"; gene_type "lncRNA"; gene_name "ENSMUSG00000136052"; transcript_type "lncRNA"; transcript_name "ENSMUST00000333816"; exon_number 4; exon_id "ENSMUSE00001658064.1"; level 2; tag "basic"; tag "TAGENE";
chr17	HAVANA	exon	86107271	86107528	0	+	.	gene_id "ENSMUSG00000129644.1"; transcript_id "ENSMUST00000294870.1"; gene_type "lncRNA"; gene_name "ENSMUSG00000129644"; transcript_type "lncRNA"; transcript_name "ENSMUST00000294870"; exon_number 1; exon_id "ENSMUSE00001583694.1"; level 2; tag "basic"; tag "Ensembl_canonical"; tag "GENCODE_Primary"; tag "TAGENE";
chr17	ENSEMBL_gcm37	exon	86107271	86107528	0.401016337848337	+	.	gene_id "ENSMUSG00000129644.1"; transcript_id "ENSMUSG00000129644.1_tx_2"; exon_id "chr17_86107271_86107528_+"; exonnum "1"; txlen "1060";
chr17	ENSEMBL_gcm37	exon	86107271	86107528	0.39853895555998	+	.	gene_id "ENSMUSG00000129644.1"; transcript_id "ENSMUSG00000129644.1_tx_3"; exon_id "chr17_86107271_86107528_+"; exonnum "1"; txlen "1198";
chr17	ENSEMBL_gcm37	exon	86107271	86107528	0.103430426602637	+	.	gene_id "ENSMUSG00000129644.1"; transcript_id "ENSMUSG00000129644.1_tx_5"; exon_id "chr17_86107271_86107528_+"; exonnum "1"; txlen "1175";
chr17	ENSEMBL_gcm37	exon	86107271	86107528	0.0623860200156146	+	.	gene_id "ENSMUSG00000129644.1"; transcript_id "ENSMUSG00000129644.1_tx_6"; exon_id "chr17_86107271_86107528_+"; exonnum "1"; txlen "963";
chr17	ENSEMBL_gcm37	exon	86107271	86107528	0.0329841899625466	+	.	gene_id "ENSMUSG00000129644.1"; transcript_id "ENSMUSG00000129644.1_tx_7"; exon_id "chr17_86107271_86107528_+"; exonnum "1"; txlen "735";
chr17	HAVANA	gene	86107271	86129183	0	+	.	gene_id "ENSMUSG00000129644.1"; gene_type "lncRNA"; gene_name "ENSMUSG00000129644"; level 2;
chr17	HAVANA	transcript	86107271	86129183	0	+	.	gene_id "ENSMUSG00000129644.1"; transcript_id "ENSMUST00000294870.1"; gene_type "lncRNA"; gene_name "ENSMUSG00000129644"; transcript_type "lncRNA"; transcript_name "ENSMUST00000294870"; level 2; tag "basic"; tag "Ensembl_canonical"; tag "GENCODE_Primary"; tag "TAGENE";
chr17	sragcm37_mid	exon	86126036	86126150	0.103430426602637	+	.	gene_id "ENSMUSG00000129644.1"; transcript_id "ENSMUSG00000129644.1_tx_5"; exon_id "chr17_86126036_86126150_+"; exonnum "2"; txlen "1175";
chr17	sragcm37_mid	exon	86126036	86126173	0.39853895555998	+	.	gene_id "ENSMUSG00000129644.1"; transcript_id "ENSMUSG00000129644.1_tx_3"; exon_id "chr17_86126036_86126173_+"; exonnum "2"; txlen "1198";
chr17	sragcm37_mid	exon	86126036	86126173	0.0623860200156146	+	.	gene_id "ENSMUSG00000129644.1"; transcript_id "ENSMUSG00000129644.1_tx_6"; exon_id "chr17_86126036_86126173_+"; exonnum "2"; txlen "963";
chr17	HAVANA	exon	86126036	86126941	0	+	.	gene_id "ENSMUSG00000129644.1"; transcript_id "ENSMUST00000294870.1"; gene_type "lncRNA"; gene_name "ENSMUSG00000129644"; transcript_type "lncRNA"; transcript_name "ENSMUST00000294870"; exon_number 2; exon_id "ENSMUSE00001583693.1"; level 2; tag "basic"; tag "Ensembl_canonical"; tag "GENCODE_Primary"; tag "TAGENE";
chr17	sragcm37_mid	exon	86126852	86126941	0.401016337848337	+	.	gene_id "ENSMUSG00000129644.1"; transcript_id "ENSMUSG00000129644.1_tx_2"; exon_id "chr17_86126852_86126941_+"; exonnum "2"; txlen "1060";
chr17	sragcm37_mid	exon	86126852	86126941	0.39853895555998	+	.	gene_id "ENSMUSG00000129644.1"; transcript_id "ENSMUSG00000129644.1_tx_3"; exon_id "chr17_86126852_86126941_+"; exonnum "3"; txlen "1198";
chr17	sragcm37_mid	exon	86126852	86126941	0.103430426602637	+	.	gene_id "ENSMUSG00000129644.1"; transcript_id "ENSMUSG00000129644.1_tx_5"; exon_id "chr17_86126852_86126941_+"; exonnum "3"; txlen "1175";
chr17	sragcm37_mid	exon	86126852	86126941	0.0623860200156146	+	.	gene_id "ENSMUSG00000129644.1"; transcript_id "ENSMUSG00000129644.1_tx_6"; exon_id "chr17_86126852_86126941_+"; exonnum "3"; txlen "963";
chr17	HAVANA	exon	86127586	86127793	0	+	.	gene_id "ENSMUSG00000129644.1"; transcript_id "ENSMUST00000294870.1"; gene_type "lncRNA"; gene_name "ENSMUSG00000129644"; transcript_type "lncRNA"; transcript_name "ENSMUST00000294870"; exon_number 3; exon_id "ENSMUSE00001583692.1"; level 2; tag "basic"; tag "Ensembl_canonical"; tag "GENCODE_Primary"; tag "TAGENE";
chr17	ENSEMBL_gcm37	exon	86127586	86127793	0.401016337848337	+	.	gene_id "ENSMUSG00000129644.1"; transcript_id "ENSMUSG00000129644.1_tx_2"; exon_id "chr17_86127586_86127793_+"; exonnum "3"; txlen "1060";
chr17	ENSEMBL_gcm37	exon	86127586	86127793	0.39853895555998	+	.	gene_id "ENSMUSG00000129644.1"; transcript_id "ENSMUSG00000129644.1_tx_3"; exon_id "chr17_86127586_86127793_+"; exonnum "4"; txlen "1198";
chr17	ENSEMBL_gcm37	exon	86127586	86127793	0.103430426602637	+	.	gene_id "ENSMUSG00000129644.1"; transcript_id "ENSMUSG00000129644.1_tx_5"; exon_id "chr17_86127586_86127793_+"; exonnum "4"; txlen "1175";
chr17	ENSEMBL_gcm37	exon	86127586	86127793	0.0623860200156146	+	.	gene_id "ENSMUSG00000129644.1"; transcript_id "ENSMUSG00000129644.1_tx_6"; exon_id "chr17_86127586_86127793_+"; exonnum "4"; txlen "963";
chr17	ENSEMBL_gcm37	exon	86127586	86127793	0.0329841899625466	+	.	gene_id "ENSMUSG00000129644.1"; transcript_id "ENSMUSG00000129644.1_tx_7"; exon_id "chr17_86127586_86127793_+"; exonnum "2"; txlen "735";
chr17	HAVANA	exon	86127975	86128077	0	+	.	gene_id "ENSMUSG00000129644.1"; transcript_id "ENSMUST00000294870.1"; gene_type "lncRNA"; gene_name "ENSMUSG00000129644"; transcript_type "lncRNA"; transcript_name "ENSMUST00000294870"; exon_number 4; exon_id "ENSMUSE00001583695.1"; level 2; tag "basic"; tag "Ensembl_canonical"; tag "GENCODE_Primary"; tag "TAGENE";
chr17	ENSEMBL_gcm37	exon	86127975	86128077	0.401016337848337	+	.	gene_id "ENSMUSG00000129644.1"; transcript_id "ENSMUSG00000129644.1_tx_2"; exon_id "chr17_86127975_86128077_+"; exonnum "4"; txlen "1060";
chr17	ENSEMBL_gcm37	exon	86127975	86128077	0.39853895555998	+	.	gene_id "ENSMUSG00000129644.1"; transcript_id "ENSMUSG00000129644.1_tx_3"; exon_id "chr17_86127975_86128077_+"; exonnum "5"; txlen "1198";
chr17	ENSEMBL_gcm37	exon	86127975	86128077	0.103430426602637	+	.	gene_id "ENSMUSG00000129644.1"; transcript_id "ENSMUSG00000129644.1_tx_5"; exon_id "chr17_86127975_86128077_+"; exonnum "5"; txlen "1175";
chr17	ENSEMBL_gcm37	exon	86127975	86128077	0.0623860200156146	+	.	gene_id "ENSMUSG00000129644.1"; transcript_id "ENSMUSG00000129644.1_tx_6"; exon_id "chr17_86127975_86128077_+"; exonnum "5"; txlen "963";
chr17	ENSEMBL_gcm37	exon	86127975	86128077	0.0329841899625466	+	.	gene_id "ENSMUSG00000129644.1"; transcript_id "ENSMUSG00000129644.1_tx_7"; exon_id "chr17_86127975_86128077_+"; exonnum "3"; txlen "735";
chr17	sragcm37_ss	exon	86128662	86128827	0.0623860200156146	+	.	gene_id "ENSMUSG00000129644.1"; transcript_id "ENSMUSG00000129644.1_tx_6"; exon_id "chr17_86128662_86128827_+"; exonnum "6"; txlen "963";
chr17	sragcm37_ss	exon	86128662	86128827	0.0329841899625466	+	.	gene_id "ENSMUSG00000129644.1"; transcript_id "ENSMUSG00000129644.1_tx_7"; exon_id "chr17_86128662_86128827_+"; exonnum "4"; txlen "735";
chr17	HAVANA	exon	86128783	86129183	0	+	.	gene_id "ENSMUSG00000129644.1"; transcript_id "ENSMUST00000294870.1"; gene_type "lncRNA"; gene_name "ENSMUSG00000129644"; transcript_type "lncRNA"; transcript_name "ENSMUST00000294870"; exon_number 5; exon_id "ENSMUSE00001583696.1"; level 2; tag "basic"; tag "Ensembl_canonical"; tag "GENCODE_Primary"; tag "TAGENE";
chr17	ENSEMBL_gcm37	exon	86128783	86129183	0.401016337848337	+	.	gene_id "ENSMUSG00000129644.1"; transcript_id "ENSMUSG00000129644.1_tx_2"; exon_id "chr17_86128783_86129183_+"; exonnum "5"; txlen "1060";
chr17	ENSEMBL_gcm37	exon	86128783	86129183	0.39853895555998	+	.	gene_id "ENSMUSG00000129644.1"; transcript_id "ENSMUSG00000129644.1_tx_3"; exon_id "chr17_86128783_86129183_+"; exonnum "6"; txlen "1198";
chr17	ENSEMBL_gcm37	exon	86128783	86129183	0.103430426602637	+	.	gene_id "ENSMUSG00000129644.1"; transcript_id "ENSMUSG00000129644.1_tx_5"; exon_id "chr17_86128783_86129183_+"; exonnum "6"; txlen "1175";
chr17	sragcm37_es	exon	86342718	86343125	0.437676139782948	+	.	gene_id "sragcm37_gene_19037"; transcript_id "sragcm37_gene_19037_tx_1"; exon_id "chr17_86342718_86343125_+"; exonnum "1"; txlen "845";
chr17	sragcm37_es	exon	86342718	86343125	0.362046987044732	+	.	gene_id "sragcm37_gene_19037"; transcript_id "sragcm37_gene_19037_tx_2"; exon_id "chr17_86342718_86343125_+"; exonnum "1"; txlen "676";
chr17	sragcm37_es	exon	86342718	86343125	0.153961672020787	+	.	gene_id "sragcm37_gene_19037"; transcript_id "sragcm37_gene_19037_tx_3"; exon_id "chr17_86342718_86343125_+"; exonnum "1"; txlen "762";
chr17	sragcm37_mid	exon	86343474	86343558	0.437676139782948	+	.	gene_id "sragcm37_gene_19037"; transcript_id "sragcm37_gene_19037_tx_1"; exon_id "chr17_86343474_86343558_+"; exonnum "2"; txlen "845";
chr17	sragcm37_mid	exon	86343474	86343558	0.362046987044732	+	.	gene_id "sragcm37_gene_19037"; transcript_id "sragcm37_gene_19037_tx_2"; exon_id "chr17_86343474_86343558_+"; exonnum "2"; txlen "676";
chr17	sragcm37_mid	exon	86343474	86343558	0.153961672020787	+	.	gene_id "sragcm37_gene_19037"; transcript_id "sragcm37_gene_19037_tx_3"; exon_id "chr17_86343474_86343558_+"; exonnum "2"; txlen "762";
chr17	sragcm37_ss	exon	86345026	86345377	0.437676139782948	+	.	gene_id "sragcm37_gene_19037"; transcript_id "sragcm37_gene_19037_tx_1"; exon_id "chr17_86345026_86345377_+"; exonnum "3"; txlen "845";
chr17	sragcm37_mid	exon	86353822	86353907	0.153961672020787	+	.	gene_id "sragcm37_gene_19037"; transcript_id "sragcm37_gene_19037_tx_3"; exon_id "chr17_86353822_86353907_+"; exonnum "3"; txlen "762";
chr17	sragcm37_ss	exon	86355429	86355611	0.362046987044732	+	.	gene_id "sragcm37_gene_19037"; transcript_id "sragcm37_gene_19037_tx_2"; exon_id "chr17_86355429_86355611_+"; exonnum "3"; txlen "676";
chr17	sragcm37_ss	exon	86355429	86355611	0.153961672020787	+	.	gene_id "sragcm37_gene_19037"; transcript_id "sragcm37_gene_19037_tx_3"; exon_id "chr17_86355429_86355611_+"; exonnum "4"; txlen "762";
chr17	HAVANA	UTR	86475213	86476020	0	+	.	gene_id "ENSMUSG00000045038.15"; transcript_id "ENSMUST00000097275.9"; gene_type "protein_coding"; gene_name "Prkce"; transcript_type "protein_coding"; transcript_name "Prkce-202"; exon_number 1; exon_id "ENSMUSE00000656921.2"; level 2; protein_id "ENSMUSP00000094874.3"; transcript_support_level "1"; mgi_id "MGI:97599"; tag "basic"; tag "Ensembl_canonical"; tag "GENCODE_Primary"; tag "appris_principal_1"; tag "CCDS"; ccdsid "CCDS29008.1"; havana_gene "OTTMUSG00000017512.1"; havana_transcript "OTTMUST00000042540.1";
chr17	HAVANA	exon	86475213	86476368	0	+	.	gene_id "ENSMUSG00000045038.15"; transcript_id "ENSMUST00000097275.9"; gene_type "protein_coding"; gene_name "Prkce"; transcript_type "protein_coding"; transcript_name "Prkce-202"; exon_number 1; exon_id "ENSMUSE00000656921.2"; level 2; protein_id "ENSMUSP00000094874.3"; transcript_support_level "1"; mgi_id "MGI:97599"; tag "basic"; tag "Ensembl_canonical"; tag "GENCODE_Primary"; tag "appris_principal_1"; tag "CCDS"; ccdsid "CCDS29008.1"; havana_gene "OTTMUSG00000017512.1"; havana_transcript "OTTMUST00000042540.1";
chr17	HAVANA	gene	86475213	86965347	0	+	.	gene_id "ENSMUSG00000045038.15"; gene_type "protein_coding"; gene_name "Prkce"; level 2; mgi_id "MGI:97599"; havana_gene "OTTMUSG00000017512.1";
chr17	HAVANA	transcript	86475213	86965347	0	+	.	gene_id "ENSMUSG00000045038.15"; transcript_id "ENSMUST00000097275.9"; gene_type "protein_coding"; gene_name "Prkce"; transcript_type "protein_coding"; transcript_name "Prkce-202"; level 2; protein_id "ENSMUSP00000094874.3"; transcript_support_level "1"; mgi_id "MGI:97599"; tag "basic"; tag "Ensembl_canonical"; tag "GENCODE_Primary"; tag "appris_principal_1"; tag "CCDS"; ccdsid "CCDS29008.1"; havana_gene "OTTMUSG00000017512.1"; havana_transcript "OTTMUST00000042540.1";
chr17	HAVANA	UTR	86475247	86476020	0	+	.	gene_id "ENSMUSG00000045038.15"; transcript_id "ENSMUST00000142003.2"; gene_type "protein_coding"; gene_name "Prkce"; transcript_type "nonsense_mediated_decay"; transcript_name "Prkce-204"; exon_number 1; exon_id "ENSMUSE00000749763.2"; level 2; protein_id "ENSMUSP00000138615.2"; transcript_support_level "1"; mgi_id "MGI:97599"; havana_gene "OTTMUSG00000017512.1"; havana_transcript "OTTMUST00000042541.1";
chr17	HAVANA	exon	86475247	86476368	0	+	.	gene_id "ENSMUSG00000045038.15"; transcript_id "ENSMUST00000142003.2"; gene_type "protein_coding"; gene_name "Prkce"; transcript_type "nonsense_mediated_decay"; transcript_name "Prkce-204"; exon_number 1; exon_id "ENSMUSE00000749763.2"; level 2; protein_id "ENSMUSP00000138615.2"; transcript_support_level "1"; mgi_id "MGI:97599"; havana_gene "OTTMUSG00000017512.1"; havana_transcript "OTTMUST00000042541.1";
chr17	HAVANA	transcript	86475247	86484933	0	+	.	gene_id "ENSMUSG00000045038.15"; transcript_id "ENSMUST00000142003.2"; gene_type "protein_coding"; gene_name "Prkce"; transcript_type "nonsense_mediated_decay"; transcript_name "Prkce-204"; level 2; protein_id "ENSMUSP00000138615.2"; transcript_support_level "1"; mgi_id "MGI:97599"; havana_gene "OTTMUSG00000017512.1"; havana_transcript "OTTMUST00000042541.1";
chr17	HAVANA	exon	86475602	86475636	0	+	.	gene_id "ENSMUSG00000045038.15"; transcript_id "ENSMUST00000097274.3"; gene_type "protein_coding"; gene_name "Prkce"; transcript_type "protein_coding"; transcript_name "Prkce-201"; exon_number 1; exon_id "ENSMUSE00000656906.2"; level 2; protein_id "ENSMUSP00000094873.3"; transcript_support_level "1"; mgi_id "MGI:97599"; tag "basic"; tag "appris_principal_1"; tag "CCDS"; ccdsid "CCDS29008.1"; havana_gene "OTTMUSG00000017512.1"; havana_transcript "OTTMUST00000042542.1";
chr17	HAVANA	UTR	86475602	86475636	0	+	.	gene_id "ENSMUSG00000045038.15"; transcript_id "ENSMUST00000097274.3"; gene_type "protein_coding"; gene_name "Prkce"; transcript_type "protein_coding"; transcript_name "Prkce-201"; exon_number 1; exon_id "ENSMUSE00000656906.2"; level 2; protein_id "ENSMUSP00000094873.3"; transcript_support_level "1"; mgi_id "MGI:97599"; tag "basic"; tag "appris_principal_1"; tag "CCDS"; ccdsid "CCDS29008.1"; havana_gene "OTTMUSG00000017512.1"; havana_transcript "OTTMUST00000042542.1";
chr17	HAVANA	transcript	86475602	86962843	0	+	.	gene_id "ENSMUSG00000045038.15"; transcript_id "ENSMUST00000097274.3"; gene_type "protein_coding"; gene_name "Prkce"; transcript_type "protein_coding"; transcript_name "Prkce-201"; level 2; protein_id "ENSMUSP00000094873.3"; transcript_support_level "1"; mgi_id "MGI:97599"; tag "basic"; tag "appris_principal_1"; tag "CCDS"; ccdsid "CCDS29008.1"; havana_gene "OTTMUSG00000017512.1"; havana_transcript "OTTMUST00000042542.1";
chr17	HAVANA	UTR	86475837	86476020	0	+	.	gene_id "ENSMUSG00000045038.15"; transcript_id "ENSMUST00000097274.3"; gene_type "protein_coding"; gene_name "Prkce"; transcript_type "protein_coding"; transcript_name "Prkce-201"; exon_number 2; exon_id "ENSMUSE00000656905.2"; level 2; protein_id "ENSMUSP00000094873.3"; transcript_support_level "1"; mgi_id "MGI:97599"; tag "basic"; tag "appris_principal_1"; tag "CCDS"; ccdsid "CCDS29008.1"; havana_gene "OTTMUSG00000017512.1"; havana_transcript "OTTMUST00000042542.1";
chr17	HAVANA	exon	86475837	86476368	0	+	.	gene_id "ENSMUSG00000045038.15"; transcript_id "ENSMUST00000097274.3"; gene_type "protein_coding"; gene_name "Prkce"; transcript_type "protein_coding"; transcript_name "Prkce-201"; exon_number 2; exon_id "ENSMUSE00000656905.2"; level 2; protein_id "ENSMUSP00000094873.3"; transcript_support_level "1"; mgi_id "MGI:97599"; tag "basic"; tag "appris_principal_1"; tag "CCDS"; ccdsid "CCDS29008.1"; havana_gene "OTTMUSG00000017512.1"; havana_transcript "OTTMUST00000042542.1";
chr17	ENSEMBL_gcm37	exon	86475837	86476368	24.5546271114911	+	.	gene_id "ENSMUSG00000045038.15"; transcript_id "ENSMUSG00000045038.15_tx_1"; exon_id "chr17_86475837_86476368_+"; exonnum "1"; txlen "3156";
chr17	ENSEMBL_gcm37	exon	86475837	86476368	0.157120851085043	+	.	gene_id "ENSMUSG00000045038.15"; transcript_id "ENSMUSG00000045038.15_tx_10"; exon_id "chr17_86475837_86476368_+"; exonnum "1"; txlen "2217";
chr17	ENSEMBL_gcm37	exon	86475837	86476368	0.134675015215752	+	.	gene_id "ENSMUSG00000045038.15"; transcript_id "ENSMUSG00000045038.15_tx_14"; exon_id "chr17_86475837_86476368_+"; exonnum "1"; txlen "1841";
chr17	ENSEMBL_gcm37	exon	86475837	86476368	0.134675015215752	+	.	gene_id "ENSMUSG00000045038.15"; transcript_id "ENSMUSG00000045038.15_tx_15"; exon_id "chr17_86475837_86476368_+"; exonnum "1"; txlen "1777";
chr17	HAVANA	start_codon	86476021	86476023	0	+	0	gene_id "ENSMUSG00000045038.15"; transcript_id "ENSMUST00000097275.9"; gene_type "protein_coding"; gene_name "Prkce"; transcript_type "protein_coding"; transcript_name "Prkce-202"; exon_number 1; exon_id "ENSMUSE00000656921.2"; level 2; protein_id "ENSMUSP00000094874.3"; transcript_support_level "1"; mgi_id "MGI:97599"; tag "basic"; tag "Ensembl_canonical"; tag "GENCODE_Primary"; tag "appris_principal_1"; tag "CCDS"; ccdsid "CCDS29008.1"; havana_gene "OTTMUSG00000017512.1"; havana_transcript "OTTMUST00000042540.1";
chr17	HAVANA	start_codon	86476021	86476023	0	+	0	gene_id "ENSMUSG00000045038.15"; transcript_id "ENSMUST00000142003.2"; gene_type "protein_coding"; gene_name "Prkce"; transcript_type "nonsense_mediated_decay"; transcript_name "Prkce-204"; exon_number 1; exon_id "ENSMUSE00000749763.2"; level 2; protein_id "ENSMUSP00000138615.2"; transcript_support_level "1"; mgi_id "MGI:97599"; havana_gene "OTTMUSG00000017512.1"; havana_transcript "OTTMUST00000042541.1";
chr17	HAVANA	start_codon	86476021	86476023	0	+	0	gene_id "ENSMUSG00000045038.15"; transcript_id "ENSMUST00000097274.3"; gene_type "protein_coding"; gene_name "Prkce"; transcript_type "protein_coding"; transcript_name "Prkce-201"; exon_number 2; exon_id "ENSMUSE00000656905.2"; level 2; protein_id "ENSMUSP00000094873.3"; transcript_support_level "1"; mgi_id "MGI:97599"; tag "basic"; tag "appris_principal_1"; tag "CCDS"; ccdsid "CCDS29008.1"; havana_gene "OTTMUSG00000017512.1"; havana_transcript "OTTMUST00000042542.1";
chr17	HAVANA	CDS	86476021	86476368	0	+	0	gene_id "ENSMUSG00000045038.15"; transcript_id "ENSMUST00000097275.9"; gene_type "protein_coding"; gene_name "Prkce"; transcript_type "protein_coding"; transcript_name "Prkce-202"; exon_number 1; exon_id "ENSMUSE00000656921.2"; level 2; protein_id "ENSMUSP00000094874.3"; transcript_support_level "1"; mgi_id "MGI:97599"; tag "basic"; tag "Ensembl_canonical"; tag "GENCODE_Primary"; tag "appris_principal_1"; tag "CCDS"; ccdsid "CCDS29008.1"; havana_gene "OTTMUSG00000017512.1"; havana_transcript "OTTMUST00000042540.1";
chr17	HAVANA	CDS	86476021	86476368	0	+	0	gene_id "ENSMUSG00000045038.15"; transcript_id "ENSMUST00000142003.2"; gene_type "protein_coding"; gene_name "Prkce"; transcript_type "nonsense_mediated_decay"; transcript_name "Prkce-204"; exon_number 1; exon_id "ENSMUSE00000749763.2"; level 2; protein_id "ENSMUSP00000138615.2"; transcript_support_level "1"; mgi_id "MGI:97599"; havana_gene "OTTMUSG00000017512.1"; havana_transcript "OTTMUST00000042541.1";
chr17	HAVANA	CDS	86476021	86476368	0	+	0	gene_id "ENSMUSG00000045038.15"; transcript_id "ENSMUST00000097274.3"; gene_type "protein_coding"; gene_name "Prkce"; transcript_type "protein_coding"; transcript_name "Prkce-201"; exon_number 2; exon_id "ENSMUSE00000656905.2"; level 2; protein_id "ENSMUSP00000094873.3"; transcript_support_level "1"; mgi_id "MGI:97599"; tag "basic"; tag "appris_principal_1"; tag "CCDS"; ccdsid "CCDS29008.1"; havana_gene "OTTMUSG00000017512.1"; havana_transcript "OTTMUST00000042542.1";
chr17	HAVANA	gene	86483003	86485457	0	+	.	gene_id "ENSMUSG00000117546.2"; gene_type "TEC"; gene_name "Gm54542"; level 2; mgi_id "MGI:6845563"; havana_gene "OTTMUSG00000072652.1";
chr17	HAVANA	transcript	86483003	86485457	0	+	.	gene_id "ENSMUSG00000117546.2"; transcript_id "ENSMUST00000234087.2"; gene_type "TEC"; gene_name "Gm54542"; transcript_type "TEC"; transcript_name "Gm54542-201"; level 2; mgi_id "MGI:6845563"; tag "basic"; tag "Ensembl_canonical"; tag "GENCODE_Primary"; havana_gene "OTTMUSG00000072652.1"; havana_transcript "OTTMUST00000175883.1";
chr17	HAVANA	exon	86483003	86485457	0	+	.	gene_id "ENSMUSG00000117546.2"; transcript_id "ENSMUST00000234087.2"; gene_type "TEC"; gene_name "Gm54542"; transcript_type "TEC"; transcript_name "Gm54542-201"; exon_number 1; exon_id "ENSMUSE00001453936.2"; level 2; mgi_id "MGI:6845563"; tag "basic"; tag "Ensembl_canonical"; tag "GENCODE_Primary"; havana_gene "OTTMUSG00000072652.1"; havana_transcript "OTTMUST00000175883.1";
chr17	HAVANA	CDS	86483652	86483678	0	+	0	gene_id "ENSMUSG00000045038.15"; transcript_id "ENSMUST00000142003.2"; gene_type "protein_coding"; gene_name "Prkce"; transcript_type "nonsense_mediated_decay"; transcript_name "Prkce-204"; exon_number 2; exon_id "ENSMUSE00000789707.2"; level 2; protein_id "ENSMUSP00000138615.2"; transcript_support_level "1"; mgi_id "MGI:97599"; havana_gene "OTTMUSG00000017512.1"; havana_transcript "OTTMUST00000042541.1";
chr17	HAVANA	exon	86483652	86483777	0	+	.	gene_id "ENSMUSG00000045038.15"; transcript_id "ENSMUST00000142003.2"; gene_type "protein_coding"; gene_name "Prkce"; transcript_type "nonsense_mediated_decay"; transcript_name "Prkce-204"; exon_number 2; exon_id "ENSMUSE00000789707.2"; level 2; protein_id "ENSMUSP00000138615.2"; transcript_support_level "1"; mgi_id "MGI:97599"; havana_gene "OTTMUSG00000017512.1"; havana_transcript "OTTMUST00000042541.1";
chr17	HAVANA	stop_codon	86483679	86483681	0	+	0	gene_id "ENSMUSG00000045038.15"; transcript_id "ENSMUST00000142003.2"; gene_type "protein_coding"; gene_name "Prkce"; transcript_type "nonsense_mediated_decay"; transcript_name "Prkce-204"; exon_number 2; exon_id "ENSMUSE00000789707.2"; level 2; protein_id "ENSMUSP00000138615.2"; transcript_support_level "1"; mgi_id "MGI:97599"; havana_gene "OTTMUSG00000017512.1"; havana_transcript "OTTMUST00000042541.1";
chr17	HAVANA	UTR	86483679	86483777	0	+	.	gene_id "ENSMUSG00000045038.15"; transcript_id "ENSMUST00000142003.2"; gene_type "protein_coding"; gene_name "Prkce"; transcript_type "nonsense_mediated_decay"; transcript_name "Prkce-204"; exon_number 2; exon_id "ENSMUSE00000789707.2"; level 2; protein_id "ENSMUSP00000138615.2"; transcript_support_level "1"; mgi_id "MGI:97599"; havana_gene "OTTMUSG00000017512.1"; havana_transcript "OTTMUST00000042541.1";
chr17	HAVANA	exon	86484588	86484933	0	+	.	gene_id "ENSMUSG00000045038.15"; transcript_id "ENSMUST00000142003.2"; gene_type "protein_coding"; gene_name "Prkce"; transcript_type "nonsense_mediated_decay"; transcript_name "Prkce-204"; exon_number 3; exon_id "ENSMUSE00000802097.2"; level 2; protein_id "ENSMUSP00000138615.2"; transcript_support_level "1"; mgi_id "MGI:97599"; havana_gene "OTTMUSG00000017512.1"; havana_transcript "OTTMUST00000042541.1";
chr17	HAVANA	UTR	86484588	86484933	0	+	.	gene_id "ENSMUSG00000045038.15"; transcript_id "ENSMUST00000142003.2"; gene_type "protein_coding"; gene_name "Prkce"; transcript_type "nonsense_mediated_decay"; transcript_name "Prkce-204"; exon_number 3; exon_id "ENSMUSE00000802097.2"; level 2; protein_id "ENSMUSP00000138615.2"; transcript_support_level "1"; mgi_id "MGI:97599"; havana_gene "OTTMUSG00000017512.1"; havana_transcript "OTTMUST00000042541.1";
chr17	sragcm37_es	exon	86540569	86540795	0.407313522438622	+	.	gene_id "sragcm37_gene_15623"; transcript_id "sragcm37_gene_15623_tx_1"; exon_id "chr17_86540569_86540795_+"; exonnum "1"; txlen "908";
chr17	sragcm37_ss	exon	86540824	86541504	0.407313522438622	+	.	gene_id "sragcm37_gene_15623"; transcript_id "sragcm37_gene_15623_tx_1"; exon_id "chr17_86540824_86541504_+"; exonnum "2"; txlen "908";
chr17	sragcm37_es	exon	86585673	86585895	0.149753003012569	+	.	gene_id "ENSMUSG00000045038.15"; transcript_id "ENSMUSG00000045038.15_tx_11"; exon_id "chr17_86585673_86585895_+"; exonnum "1"; txlen "2929";
chr17	sragcm37_es	exon	86585673	86585895	1.04470784705468	+	.	gene_id "ENSMUSG00000045038.15"; transcript_id "ENSMUSG00000045038.15_tx_4"; exon_id "chr17_86585673_86585895_+"; exonnum "1"; txlen "2817";
chr17	sragcm37_mid	exon	86653077	86653188	0.149753003012569	+	.	gene_id "ENSMUSG00000045038.15"; transcript_id "ENSMUSG00000045038.15_tx_11"; exon_id "chr17_86653077_86653188_+"; exonnum "2"; txlen "2929";
chr17	HAVANA	exon	86660983	86661046	0	+	.	gene_id "ENSMUSG00000045038.15"; transcript_id "ENSMUST00000097275.9"; gene_type "protein_coding"; gene_name "Prkce"; transcript_type "protein_coding"; transcript_name "Prkce-202"; exon_number 2; exon_id "ENSMUSE00000656920.2"; level 2; protein_id "ENSMUSP00000094874.3"; transcript_support_level "1"; mgi_id "MGI:97599"; tag "basic"; tag "Ensembl_canonical"; tag "GENCODE_Primary"; tag "appris_principal_1"; tag "CCDS"; ccdsid "CCDS29008.1"; havana_gene "OTTMUSG00000017512.1"; havana_transcript "OTTMUST00000042540.1";
chr17	HAVANA	CDS	86660983	86661046	0	+	0	gene_id "ENSMUSG00000045038.15"; transcript_id "ENSMUST00000097275.9"; gene_type "protein_coding"; gene_name "Prkce"; transcript_type "protein_coding"; transcript_name "Prkce-202"; exon_number 2; exon_id "ENSMUSE00000656920.2"; level 2; protein_id "ENSMUSP00000094874.3"; transcript_support_level "1"; mgi_id "MGI:97599"; tag "basic"; tag "Ensembl_canonical"; tag "GENCODE_Primary"; tag "appris_principal_1"; tag "CCDS"; ccdsid "CCDS29008.1"; havana_gene "OTTMUSG00000017512.1"; havana_transcript "OTTMUST00000042540.1";
chr17	HAVANA	exon	86660983	86661046	0	+	.	gene_id "ENSMUSG00000045038.15"; transcript_id "ENSMUST00000097274.3"; gene_type "protein_coding"; gene_name "Prkce"; transcript_type "protein_coding"; transcript_name "Prkce-201"; exon_number 3; exon_id "ENSMUSE00000656920.2"; level 2; protein_id "ENSMUSP00000094873.3"; transcript_support_level "1"; mgi_id "MGI:97599"; tag "basic"; tag "appris_principal_1"; tag "CCDS"; ccdsid "CCDS29008.1"; havana_gene "OTTMUSG00000017512.1"; havana_transcript "OTTMUST00000042542.1";
chr17	HAVANA	CDS	86660983	86661046	0	+	0	gene_id "ENSMUSG00000045038.15"; transcript_id "ENSMUST00000097274.3"; gene_type "protein_coding"; gene_name "Prkce"; transcript_type "protein_coding"; transcript_name "Prkce-201"; exon_number 3; exon_id "ENSMUSE00000656920.2"; level 2; protein_id "ENSMUSP00000094873.3"; transcript_support_level "1"; mgi_id "MGI:97599"; tag "basic"; tag "appris_principal_1"; tag "CCDS"; ccdsid "CCDS29008.1"; havana_gene "OTTMUSG00000017512.1"; havana_transcript "OTTMUST00000042542.1";
chr17	ENSEMBL_gcm37	exon	86660983	86661046	24.5546271114911	+	.	gene_id "ENSMUSG00000045038.15"; transcript_id "ENSMUSG00000045038.15_tx_1"; exon_id "chr17_86660983_86661046_+"; exonnum "2"; txlen "3156";
chr17	ENSEMBL_gcm37	exon	86660983	86661046	0.149753003012569	+	.	gene_id "ENSMUSG00000045038.15"; transcript_id "ENSMUSG00000045038.15_tx_11"; exon_id "chr17_86660983_86661046_+"; exonnum "3"; txlen "2929";
chr17	ENSEMBL_gcm37	exon	86660983	86661046	0.134675015215752	+	.	gene_id "ENSMUSG00000045038.15"; transcript_id "ENSMUSG00000045038.15_tx_14"; exon_id "chr17_86660983_86661046_+"; exonnum "2"; txlen "1841";
chr17	ENSEMBL_gcm37	exon	86660983	86661046	1.04470784705468	+	.	gene_id "ENSMUSG00000045038.15"; transcript_id "ENSMUSG00000045038.15_tx_4"; exon_id "chr17_86660983_86661046_+"; exonnum "2"; txlen "2817";
chr17	sragcm37_es	exon	86746453	86746539	1.21360704884438	+	.	gene_id "ENSMUSG00000045038.15"; transcript_id "ENSMUSG00000045038.15_tx_3"; exon_id "chr17_86746453_86746539_+"; exonnum "1"; txlen "2617";
chr17	HAVANA	exon	86781745	86781904	0	+	.	gene_id "ENSMUSG00000045038.15"; transcript_id "ENSMUST00000097275.9"; gene_type "protein_coding"; gene_name "Prkce"; transcript_type "protein_coding"; transcript_name "Prkce-202"; exon_number 3; exon_id "ENSMUSE00000656919.2"; level 2; protein_id "ENSMUSP00000094874.3"; transcript_support_level "1"; mgi_id "MGI:97599"; tag "basic"; tag "Ensembl_canonical"; tag "GENCODE_Primary"; tag "appris_principal_1"; tag "CCDS"; ccdsid "CCDS29008.1"; havana_gene "OTTMUSG00000017512.1"; havana_transcript "OTTMUST00000042540.1";
chr17	HAVANA	CDS	86781745	86781904	0	+	2	gene_id "ENSMUSG00000045038.15"; transcript_id "ENSMUST00000097275.9"; gene_type "protein_coding"; gene_name "Prkce"; transcript_type "protein_coding"; transcript_name "Prkce-202"; exon_number 3; exon_id "ENSMUSE00000656919.2"; level 2; protein_id "ENSMUSP00000094874.3"; transcript_support_level "1"; mgi_id "MGI:97599"; tag "basic"; tag "Ensembl_canonical"; tag "GENCODE_Primary"; tag "appris_principal_1"; tag "CCDS"; ccdsid "CCDS29008.1"; havana_gene "OTTMUSG00000017512.1"; havana_transcript "OTTMUST00000042540.1";
chr17	HAVANA	exon	86781745	86781904	0	+	.	gene_id "ENSMUSG00000045038.15"; transcript_id "ENSMUST00000097274.3"; gene_type "protein_coding"; gene_name "Prkce"; transcript_type "protein_coding"; transcript_name "Prkce-201"; exon_number 4; exon_id "ENSMUSE00000656919.2"; level 2; protein_id "ENSMUSP00000094873.3"; transcript_support_level "1"; mgi_id "MGI:97599"; tag "basic"; tag "appris_principal_1"; tag "CCDS"; ccdsid "CCDS29008.1"; havana_gene "OTTMUSG00000017512.1"; havana_transcript "OTTMUST00000042542.1";
chr17	HAVANA	CDS	86781745	86781904	0	+	2	gene_id "ENSMUSG00000045038.15"; transcript_id "ENSMUST00000097274.3"; gene_type "protein_coding"; gene_name "Prkce"; transcript_type "protein_coding"; transcript_name "Prkce-201"; exon_number 4; exon_id "ENSMUSE00000656919.2"; level 2; protein_id "ENSMUSP00000094873.3"; transcript_support_level "1"; mgi_id "MGI:97599"; tag "basic"; tag "appris_principal_1"; tag "CCDS"; ccdsid "CCDS29008.1"; havana_gene "OTTMUSG00000017512.1"; havana_transcript "OTTMUST00000042542.1";
chr17	ENSEMBL_gcm37	exon	86781745	86781904	24.5546271114911	+	.	gene_id "ENSMUSG00000045038.15"; transcript_id "ENSMUSG00000045038.15_tx_1"; exon_id "chr17_86781745_86781904_+"; exonnum "3"; txlen "3156";
chr17	ENSEMBL_gcm37	exon	86781745	86781904	0.157120851085043	+	.	gene_id "ENSMUSG00000045038.15"; transcript_id "ENSMUSG00000045038.15_tx_10"; exon_id "chr17_86781745_86781904_+"; exonnum "2"; txlen "2217";
chr17	ENSEMBL_gcm37	exon	86781745	86781904	0.149753003012569	+	.	gene_id "ENSMUSG00000045038.15"; transcript_id "ENSMUSG00000045038.15_tx_11"; exon_id "chr17_86781745_86781904_+"; exonnum "4"; txlen "2929";
chr17	ENSEMBL_gcm37	exon	86781745	86781904	0.134675015215752	+	.	gene_id "ENSMUSG00000045038.15"; transcript_id "ENSMUSG00000045038.15_tx_14"; exon_id "chr17_86781745_86781904_+"; exonnum "3"; txlen "1841";
chr17	ENSEMBL_gcm37	exon	86781745	86781904	0.134675015215752	+	.	gene_id "ENSMUSG00000045038.15"; transcript_id "ENSMUSG00000045038.15_tx_15"; exon_id "chr17_86781745_86781904_+"; exonnum "2"; txlen "1777";
chr17	ENSEMBL_gcm37	exon	86781745	86781904	1.21360704884438	+	.	gene_id "ENSMUSG00000045038.15"; transcript_id "ENSMUSG00000045038.15_tx_3"; exon_id "chr17_86781745_86781904_+"; exonnum "2"; txlen "2617";
chr17	ENSEMBL_gcm37	exon	86781745	86781904	1.04470784705468	+	.	gene_id "ENSMUSG00000045038.15"; transcript_id "ENSMUSG00000045038.15_tx_4"; exon_id "chr17_86781745_86781904_+"; exonnum "3"; txlen "2817";
chr17	HAVANA	exon	86782943	86782977	0	+	.	gene_id "ENSMUSG00000045038.15"; transcript_id "ENSMUST00000097275.9"; gene_type "protein_coding"; gene_name "Prkce"; transcript_type "protein_coding"; transcript_name "Prkce-202"; exon_number 4; exon_id "ENSMUSE00000656918.2"; level 2; protein_id "ENSMUSP00000094874.3"; transcript_support_level "1"; mgi_id "MGI:97599"; tag "basic"; tag "Ensembl_canonical"; tag "GENCODE_Primary"; tag "appris_principal_1"; tag "CCDS"; ccdsid "CCDS29008.1"; havana_gene "OTTMUSG00000017512.1"; havana_transcript "OTTMUST00000042540.1";
chr17	HAVANA	CDS	86782943	86782977	0	+	1	gene_id "ENSMUSG00000045038.15"; transcript_id "ENSMUST00000097275.9"; gene_type "protein_coding"; gene_name "Prkce"; transcript_type "protein_coding"; transcript_name "Prkce-202"; exon_number 4; exon_id "ENSMUSE00000656918.2"; level 2; protein_id "ENSMUSP00000094874.3"; transcript_support_level "1"; mgi_id "MGI:97599"; tag "basic"; tag "Ensembl_canonical"; tag "GENCODE_Primary"; tag "appris_principal_1"; tag "CCDS"; ccdsid "CCDS29008.1"; havana_gene "OTTMUSG00000017512.1"; havana_transcript "OTTMUST00000042540.1";
chr17	HAVANA	exon	86782943	86782977	0	+	.	gene_id "ENSMUSG00000045038.15"; transcript_id "ENSMUST00000097274.3"; gene_type "protein_coding"; gene_name "Prkce"; transcript_type "protein_coding"; transcript_name "Prkce-201"; exon_number 5; exon_id "ENSMUSE00000656918.2"; level 2; protein_id "ENSMUSP00000094873.3"; transcript_support_level "1"; mgi_id "MGI:97599"; tag "basic"; tag "appris_principal_1"; tag "CCDS"; ccdsid "CCDS29008.1"; havana_gene "OTTMUSG00000017512.1"; havana_transcript "OTTMUST00000042542.1";
chr17	HAVANA	CDS	86782943	86782977	0	+	1	gene_id "ENSMUSG00000045038.15"; transcript_id "ENSMUST00000097274.3"; gene_type "protein_coding"; gene_name "Prkce"; transcript_type "protein_coding"; transcript_name "Prkce-201"; exon_number 5; exon_id "ENSMUSE00000656918.2"; level 2; protein_id "ENSMUSP00000094873.3"; transcript_support_level "1"; mgi_id "MGI:97599"; tag "basic"; tag "appris_principal_1"; tag "CCDS"; ccdsid "CCDS29008.1"; havana_gene "OTTMUSG00000017512.1"; havana_transcript "OTTMUST00000042542.1";
chr17	ENSEMBL_gcm37	exon	86782943	86782977	24.5546271114911	+	.	gene_id "ENSMUSG00000045038.15"; transcript_id "ENSMUSG00000045038.15_tx_1"; exon_id "chr17_86782943_86782977_+"; exonnum "4"; txlen "3156";
chr17	ENSEMBL_gcm37	exon	86782943	86782977	0.157120851085043	+	.	gene_id "ENSMUSG00000045038.15"; transcript_id "ENSMUSG00000045038.15_tx_10"; exon_id "chr17_86782943_86782977_+"; exonnum "3"; txlen "2217";
chr17	ENSEMBL_gcm37	exon	86782943	86782977	0.149753003012569	+	.	gene_id "ENSMUSG00000045038.15"; transcript_id "ENSMUSG00000045038.15_tx_11"; exon_id "chr17_86782943_86782977_+"; exonnum "5"; txlen "2929";
chr17	ENSEMBL_gcm37	exon	86782943	86782977	0.134675015215752	+	.	gene_id "ENSMUSG00000045038.15"; transcript_id "ENSMUSG00000045038.15_tx_14"; exon_id "chr17_86782943_86782977_+"; exonnum "4"; txlen "1841";
chr17	ENSEMBL_gcm37	exon	86782943	86782977	0.134675015215752	+	.	gene_id "ENSMUSG00000045038.15"; transcript_id "ENSMUSG00000045038.15_tx_15"; exon_id "chr17_86782943_86782977_+"; exonnum "3"; txlen "1777";
chr17	ENSEMBL_gcm37	exon	86782943	86782977	1.21360704884438	+	.	gene_id "ENSMUSG00000045038.15"; transcript_id "ENSMUSG00000045038.15_tx_3"; exon_id "chr17_86782943_86782977_+"; exonnum "3"; txlen "2617";
chr17	ENSEMBL_gcm37	exon	86782943	86782977	1.04470784705468	+	.	gene_id "ENSMUSG00000045038.15"; transcript_id "ENSMUSG00000045038.15_tx_4"; exon_id "chr17_86782943_86782977_+"; exonnum "4"; txlen "2817";
chr17	HAVANA	exon	86784234	86784319	0	+	.	gene_id "ENSMUSG00000045038.15"; transcript_id "ENSMUST00000097275.9"; gene_type "protein_coding"; gene_name "Prkce"; transcript_type "protein_coding"; transcript_name "Prkce-202"; exon_number 5; exon_id "ENSMUSE00000656917.2"; level 2; protein_id "ENSMUSP00000094874.3"; transcript_support_level "1"; mgi_id "MGI:97599"; tag "basic"; tag "Ensembl_canonical"; tag "GENCODE_Primary"; tag "appris_principal_1"; tag "CCDS"; ccdsid "CCDS29008.1"; havana_gene "OTTMUSG00000017512.1"; havana_transcript "OTTMUST00000042540.1";
chr17	HAVANA	CDS	86784234	86784319	0	+	2	gene_id "ENSMUSG00000045038.15"; transcript_id "ENSMUST00000097275.9"; gene_type "protein_coding"; gene_name "Prkce"; transcript_type "protein_coding"; transcript_name "Prkce-202"; exon_number 5; exon_id "ENSMUSE00000656917.2"; level 2; protein_id "ENSMUSP00000094874.3"; transcript_support_level "1"; mgi_id "MGI:97599"; tag "basic"; tag "Ensembl_canonical"; tag "GENCODE_Primary"; tag "appris_principal_1"; tag "CCDS"; ccdsid "CCDS29008.1"; havana_gene "OTTMUSG00000017512.1"; havana_transcript "OTTMUST00000042540.1";
chr17	HAVANA	exon	86784234	86784319	0	+	.	gene_id "ENSMUSG00000045038.15"; transcript_id "ENSMUST00000097274.3"; gene_type "protein_coding"; gene_name "Prkce"; transcript_type "protein_coding"; transcript_name "Prkce-201"; exon_number 6; exon_id "ENSMUSE00000656917.2"; level 2; protein_id "ENSMUSP00000094873.3"; transcript_support_level "1"; mgi_id "MGI:97599"; tag "basic"; tag "appris_principal_1"; tag "CCDS"; ccdsid "CCDS29008.1"; havana_gene "OTTMUSG00000017512.1"; havana_transcript "OTTMUST00000042542.1";
chr17	HAVANA	CDS	86784234	86784319	0	+	2	gene_id "ENSMUSG00000045038.15"; transcript_id "ENSMUST00000097274.3"; gene_type "protein_coding"; gene_name "Prkce"; transcript_type "protein_coding"; transcript_name "Prkce-201"; exon_number 6; exon_id "ENSMUSE00000656917.2"; level 2; protein_id "ENSMUSP00000094873.3"; transcript_support_level "1"; mgi_id "MGI:97599"; tag "basic"; tag "appris_principal_1"; tag "CCDS"; ccdsid "CCDS29008.1"; havana_gene "OTTMUSG00000017512.1"; havana_transcript "OTTMUST00000042542.1";
chr17	ENSEMBL_gcm37	exon	86784234	86784319	24.5546271114911	+	.	gene_id "ENSMUSG00000045038.15"; transcript_id "ENSMUSG00000045038.15_tx_1"; exon_id "chr17_86784234_86784319_+"; exonnum "5"; txlen "3156";
chr17	ENSEMBL_gcm37	exon	86784234	86784319	0.157120851085043	+	.	gene_id "ENSMUSG00000045038.15"; transcript_id "ENSMUSG00000045038.15_tx_10"; exon_id "chr17_86784234_86784319_+"; exonnum "4"; txlen "2217";
chr17	ENSEMBL_gcm37	exon	86784234	86784319	0.149753003012569	+	.	gene_id "ENSMUSG00000045038.15"; transcript_id "ENSMUSG00000045038.15_tx_11"; exon_id "chr17_86784234_86784319_+"; exonnum "6"; txlen "2929";
chr17	ENSEMBL_gcm37	exon	86784234	86784319	0.134675015215752	+	.	gene_id "ENSMUSG00000045038.15"; transcript_id "ENSMUSG00000045038.15_tx_14"; exon_id "chr17_86784234_86784319_+"; exonnum "5"; txlen "1841";
chr17	ENSEMBL_gcm37	exon	86784234	86784319	0.134675015215752	+	.	gene_id "ENSMUSG00000045038.15"; transcript_id "ENSMUSG00000045038.15_tx_15"; exon_id "chr17_86784234_86784319_+"; exonnum "4"; txlen "1777";
chr17	ENSEMBL_gcm37	exon	86784234	86784319	1.21360704884438	+	.	gene_id "ENSMUSG00000045038.15"; transcript_id "ENSMUSG00000045038.15_tx_3"; exon_id "chr17_86784234_86784319_+"; exonnum "4"; txlen "2617";
chr17	ENSEMBL_gcm37	exon	86784234	86784319	1.04470784705468	+	.	gene_id "ENSMUSG00000045038.15"; transcript_id "ENSMUSG00000045038.15_tx_4"; exon_id "chr17_86784234_86784319_+"; exonnum "5"; txlen "2817";
chr17	HAVANA	exon	86789548	86789677	0	+	.	gene_id "ENSMUSG00000045038.15"; transcript_id "ENSMUST00000097275.9"; gene_type "protein_coding"; gene_name "Prkce"; transcript_type "protein_coding"; transcript_name "Prkce-202"; exon_number 6; exon_id "ENSMUSE00000656916.2"; level 2; protein_id "ENSMUSP00000094874.3"; transcript_support_level "1"; mgi_id "MGI:97599"; tag "basic"; tag "Ensembl_canonical"; tag "GENCODE_Primary"; tag "appris_principal_1"; tag "CCDS"; ccdsid "CCDS29008.1"; havana_gene "OTTMUSG00000017512.1"; havana_transcript "OTTMUST00000042540.1";
chr17	HAVANA	CDS	86789548	86789677	0	+	0	gene_id "ENSMUSG00000045038.15"; transcript_id "ENSMUST00000097275.9"; gene_type "protein_coding"; gene_name "Prkce"; transcript_type "protein_coding"; transcript_name "Prkce-202"; exon_number 6; exon_id "ENSMUSE00000656916.2"; level 2; protein_id "ENSMUSP00000094874.3"; transcript_support_level "1"; mgi_id "MGI:97599"; tag "basic"; tag "Ensembl_canonical"; tag "GENCODE_Primary"; tag "appris_principal_1"; tag "CCDS"; ccdsid "CCDS29008.1"; havana_gene "OTTMUSG00000017512.1"; havana_transcript "OTTMUST00000042540.1";
chr17	HAVANA	exon	86789548	86789677	0	+	.	gene_id "ENSMUSG00000045038.15"; transcript_id "ENSMUST00000097274.3"; gene_type "protein_coding"; gene_name "Prkce"; transcript_type "protein_coding"; transcript_name "Prkce-201"; exon_number 7; exon_id "ENSMUSE00000656916.2"; level 2; protein_id "ENSMUSP00000094873.3"; transcript_support_level "1"; mgi_id "MGI:97599"; tag "basic"; tag "appris_principal_1"; tag "CCDS"; ccdsid "CCDS29008.1"; havana_gene "OTTMUSG00000017512.1"; havana_transcript "OTTMUST00000042542.1";
chr17	HAVANA	CDS	86789548	86789677	0	+	0	gene_id "ENSMUSG00000045038.15"; transcript_id "ENSMUST00000097274.3"; gene_type "protein_coding"; gene_name "Prkce"; transcript_type "protein_coding"; transcript_name "Prkce-201"; exon_number 7; exon_id "ENSMUSE00000656916.2"; level 2; protein_id "ENSMUSP00000094873.3"; transcript_support_level "1"; mgi_id "MGI:97599"; tag "basic"; tag "appris_principal_1"; tag "CCDS"; ccdsid "CCDS29008.1"; havana_gene "OTTMUSG00000017512.1"; havana_transcript "OTTMUST00000042542.1";
chr17	ENSEMBL_gcm37	exon	86789548	86789677	24.5546271114911	+	.	gene_id "ENSMUSG00000045038.15"; transcript_id "ENSMUSG00000045038.15_tx_1"; exon_id "chr17_86789548_86789677_+"; exonnum "6"; txlen "3156";
chr17	ENSEMBL_gcm37	exon	86789548	86789677	0.157120851085043	+	.	gene_id "ENSMUSG00000045038.15"; transcript_id "ENSMUSG00000045038.15_tx_10"; exon_id "chr17_86789548_86789677_+"; exonnum "5"; txlen "2217";
chr17	ENSEMBL_gcm37	exon	86789548	86789677	0.149753003012569	+	.	gene_id "ENSMUSG00000045038.15"; transcript_id "ENSMUSG00000045038.15_tx_11"; exon_id "chr17_86789548_86789677_+"; exonnum "7"; txlen "2929";
chr17	ENSEMBL_gcm37	exon	86789548	86789677	0.134675015215752	+	.	gene_id "ENSMUSG00000045038.15"; transcript_id "ENSMUSG00000045038.15_tx_14"; exon_id "chr17_86789548_86789677_+"; exonnum "6"; txlen "1841";
chr17	ENSEMBL_gcm37	exon	86789548	86789677	0.134675015215752	+	.	gene_id "ENSMUSG00000045038.15"; transcript_id "ENSMUSG00000045038.15_tx_15"; exon_id "chr17_86789548_86789677_+"; exonnum "5"; txlen "1777";
chr17	ENSEMBL_gcm37	exon	86789548	86789677	1.21360704884438	+	.	gene_id "ENSMUSG00000045038.15"; transcript_id "ENSMUSG00000045038.15_tx_3"; exon_id "chr17_86789548_86789677_+"; exonnum "5"; txlen "2617";
chr17	ENSEMBL_gcm37	exon	86789548	86789677	1.04470784705468	+	.	gene_id "ENSMUSG00000045038.15"; transcript_id "ENSMUSG00000045038.15_tx_4"; exon_id "chr17_86789548_86789677_+"; exonnum "6"; txlen "2817";
chr17	HAVANA	exon	86795588	86795730	0	+	.	gene_id "ENSMUSG00000045038.15"; transcript_id "ENSMUST00000097275.9"; gene_type "protein_coding"; gene_name "Prkce"; transcript_type "protein_coding"; transcript_name "Prkce-202"; exon_number 7; exon_id "ENSMUSE00000656915.2"; level 2; protein_id "ENSMUSP00000094874.3"; transcript_support_level "1"; mgi_id "MGI:97599"; tag "basic"; tag "Ensembl_canonical"; tag "GENCODE_Primary"; tag "appris_principal_1"; tag "CCDS"; ccdsid "CCDS29008.1"; havana_gene "OTTMUSG00000017512.1"; havana_transcript "OTTMUST00000042540.1";
chr17	HAVANA	CDS	86795588	86795730	0	+	2	gene_id "ENSMUSG00000045038.15"; transcript_id "ENSMUST00000097275.9"; gene_type "protein_coding"; gene_name "Prkce"; transcript_type "protein_coding"; transcript_name "Prkce-202"; exon_number 7; exon_id "ENSMUSE00000656915.2"; level 2; protein_id "ENSMUSP00000094874.3"; transcript_support_level "1"; mgi_id "MGI:97599"; tag "basic"; tag "Ensembl_canonical"; tag "GENCODE_Primary"; tag "appris_principal_1"; tag "CCDS"; ccdsid "CCDS29008.1"; havana_gene "OTTMUSG00000017512.1"; havana_transcript "OTTMUST00000042540.1";
chr17	HAVANA	exon	86795588	86795730	0	+	.	gene_id "ENSMUSG00000045038.15"; transcript_id "ENSMUST00000097274.3"; gene_type "protein_coding"; gene_name "Prkce"; transcript_type "protein_coding"; transcript_name "Prkce-201"; exon_number 8; exon_id "ENSMUSE00000656915.2"; level 2; protein_id "ENSMUSP00000094873.3"; transcript_support_level "1"; mgi_id "MGI:97599"; tag "basic"; tag "appris_principal_1"; tag "CCDS"; ccdsid "CCDS29008.1"; havana_gene "OTTMUSG00000017512.1"; havana_transcript "OTTMUST00000042542.1";
chr17	HAVANA	CDS	86795588	86795730	0	+	2	gene_id "ENSMUSG00000045038.15"; transcript_id "ENSMUST00000097274.3"; gene_type "protein_coding"; gene_name "Prkce"; transcript_type "protein_coding"; transcript_name "Prkce-201"; exon_number 8; exon_id "ENSMUSE00000656915.2"; level 2; protein_id "ENSMUSP00000094873.3"; transcript_support_level "1"; mgi_id "MGI:97599"; tag "basic"; tag "appris_principal_1"; tag "CCDS"; ccdsid "CCDS29008.1"; havana_gene "OTTMUSG00000017512.1"; havana_transcript "OTTMUST00000042542.1";
chr17	ENSEMBL_gcm37	exon	86795588	86795730	24.5546271114911	+	.	gene_id "ENSMUSG00000045038.15"; transcript_id "ENSMUSG00000045038.15_tx_1"; exon_id "chr17_86795588_86795730_+"; exonnum "7"; txlen "3156";
chr17	ENSEMBL_gcm37	exon	86795588	86795730	0.157120851085043	+	.	gene_id "ENSMUSG00000045038.15"; transcript_id "ENSMUSG00000045038.15_tx_10"; exon_id "chr17_86795588_86795730_+"; exonnum "6"; txlen "2217";
chr17	ENSEMBL_gcm37	exon	86795588	86795730	0.149753003012569	+	.	gene_id "ENSMUSG00000045038.15"; transcript_id "ENSMUSG00000045038.15_tx_11"; exon_id "chr17_86795588_86795730_+"; exonnum "8"; txlen "2929";
chr17	ENSEMBL_gcm37	exon	86795588	86795730	1.21360704884438	+	.	gene_id "ENSMUSG00000045038.15"; transcript_id "ENSMUSG00000045038.15_tx_3"; exon_id "chr17_86795588_86795730_+"; exonnum "6"; txlen "2617";
chr17	ENSEMBL_gcm37	exon	86795588	86795730	1.04470784705468	+	.	gene_id "ENSMUSG00000045038.15"; transcript_id "ENSMUSG00000045038.15_tx_4"; exon_id "chr17_86795588_86795730_+"; exonnum "7"; txlen "2817";
chr17	HAVANA	exon	86797990	86798275	0	+	.	gene_id "ENSMUSG00000045038.15"; transcript_id "ENSMUST00000150486.2"; gene_type "protein_coding"; gene_name "Prkce"; transcript_type "retained_intron"; transcript_name "Prkce-205"; exon_number 1; exon_id "ENSMUSE00000837832.2"; level 2; transcript_support_level "3"; mgi_id "MGI:97599"; havana_gene "OTTMUSG00000017512.1"; havana_transcript "OTTMUST00000042567.1";
chr17	HAVANA	transcript	86797990	86803540	0	+	.	gene_id "ENSMUSG00000045038.15"; transcript_id "ENSMUST00000150486.2"; gene_type "protein_coding"; gene_name "Prkce"; transcript_type "retained_intron"; transcript_name "Prkce-205"; level 2; transcript_support_level "3"; mgi_id "MGI:97599"; havana_gene "OTTMUSG00000017512.1"; havana_transcript "OTTMUST00000042567.1";
chr17	HAVANA	exon	86798179	86798275	0	+	.	gene_id "ENSMUSG00000045038.15"; transcript_id "ENSMUST00000097275.9"; gene_type "protein_coding"; gene_name "Prkce"; transcript_type "protein_coding"; transcript_name "Prkce-202"; exon_number 8; exon_id "ENSMUSE00000656914.2"; level 2; protein_id "ENSMUSP00000094874.3"; transcript_support_level "1"; mgi_id "MGI:97599"; tag "basic"; tag "Ensembl_canonical"; tag "GENCODE_Primary"; tag "appris_principal_1"; tag "CCDS"; ccdsid "CCDS29008.1"; havana_gene "OTTMUSG00000017512.1"; havana_transcript "OTTMUST00000042540.1";
chr17	HAVANA	CDS	86798179	86798275	0	+	0	gene_id "ENSMUSG00000045038.15"; transcript_id "ENSMUST00000097275.9"; gene_type "protein_coding"; gene_name "Prkce"; transcript_type "protein_coding"; transcript_name "Prkce-202"; exon_number 8; exon_id "ENSMUSE00000656914.2"; level 2; protein_id "ENSMUSP00000094874.3"; transcript_support_level "1"; mgi_id "MGI:97599"; tag "basic"; tag "Ensembl_canonical"; tag "GENCODE_Primary"; tag "appris_principal_1"; tag "CCDS"; ccdsid "CCDS29008.1"; havana_gene "OTTMUSG00000017512.1"; havana_transcript "OTTMUST00000042540.1";
chr17	HAVANA	exon	86798179	86798275	0	+	.	gene_id "ENSMUSG00000045038.15"; transcript_id "ENSMUST00000097274.3"; gene_type "protein_coding"; gene_name "Prkce"; transcript_type "protein_coding"; transcript_name "Prkce-201"; exon_number 9; exon_id "ENSMUSE00000656914.2"; level 2; protein_id "ENSMUSP00000094873.3"; transcript_support_level "1"; mgi_id "MGI:97599"; tag "basic"; tag "appris_principal_1"; tag "CCDS"; ccdsid "CCDS29008.1"; havana_gene "OTTMUSG00000017512.1"; havana_transcript "OTTMUST00000042542.1";
chr17	HAVANA	CDS	86798179	86798275	0	+	0	gene_id "ENSMUSG00000045038.15"; transcript_id "ENSMUST00000097274.3"; gene_type "protein_coding"; gene_name "Prkce"; transcript_type "protein_coding"; transcript_name "Prkce-201"; exon_number 9; exon_id "ENSMUSE00000656914.2"; level 2; protein_id "ENSMUSP00000094873.3"; transcript_support_level "1"; mgi_id "MGI:97599"; tag "basic"; tag "appris_principal_1"; tag "CCDS"; ccdsid "CCDS29008.1"; havana_gene "OTTMUSG00000017512.1"; havana_transcript "OTTMUST00000042542.1";
chr17	ENSEMBL_gcm37	exon	86798179	86798275	24.5546271114911	+	.	gene_id "ENSMUSG00000045038.15"; transcript_id "ENSMUSG00000045038.15_tx_1"; exon_id "chr17_86798179_86798275_+"; exonnum "8"; txlen "3156";
chr17	ENSEMBL_gcm37	exon	86798179	86798275	0.157120851085043	+	.	gene_id "ENSMUSG00000045038.15"; transcript_id "ENSMUSG00000045038.15_tx_10"; exon_id "chr17_86798179_86798275_+"; exonnum "7"; txlen "2217";
chr17	ENSEMBL_gcm37	exon	86798179	86798275	0.149753003012569	+	.	gene_id "ENSMUSG00000045038.15"; transcript_id "ENSMUSG00000045038.15_tx_11"; exon_id "chr17_86798179_86798275_+"; exonnum "9"; txlen "2929";
chr17	ENSEMBL_gcm37	exon	86798179	86798275	1.21360704884438	+	.	gene_id "ENSMUSG00000045038.15"; transcript_id "ENSMUSG00000045038.15_tx_3"; exon_id "chr17_86798179_86798275_+"; exonnum "7"; txlen "2617";
chr17	ENSEMBL_gcm37	exon	86798179	86798275	1.04470784705468	+	.	gene_id "ENSMUSG00000045038.15"; transcript_id "ENSMUSG00000045038.15_tx_4"; exon_id "chr17_86798179_86798275_+"; exonnum "8"; txlen "2817";
chr17	HAVANA	exon	86800649	86800848	0	+	.	gene_id "ENSMUSG00000045038.15"; transcript_id "ENSMUST00000097275.9"; gene_type "protein_coding"; gene_name "Prkce"; transcript_type "protein_coding"; transcript_name "Prkce-202"; exon_number 9; exon_id "ENSMUSE00001235886.2"; level 2; protein_id "ENSMUSP00000094874.3"; transcript_support_level "1"; mgi_id "MGI:97599"; tag "basic"; tag "Ensembl_canonical"; tag "GENCODE_Primary"; tag "appris_principal_1"; tag "CCDS"; ccdsid "CCDS29008.1"; havana_gene "OTTMUSG00000017512.1"; havana_transcript "OTTMUST00000042540.1";
chr17	HAVANA	CDS	86800649	86800848	0	+	2	gene_id "ENSMUSG00000045038.15"; transcript_id "ENSMUST00000097275.9"; gene_type "protein_coding"; gene_name "Prkce"; transcript_type "protein_coding"; transcript_name "Prkce-202"; exon_number 9; exon_id "ENSMUSE00001235886.2"; level 2; protein_id "ENSMUSP00000094874.3"; transcript_support_level "1"; mgi_id "MGI:97599"; tag "basic"; tag "Ensembl_canonical"; tag "GENCODE_Primary"; tag "appris_principal_1"; tag "CCDS"; ccdsid "CCDS29008.1"; havana_gene "OTTMUSG00000017512.1"; havana_transcript "OTTMUST00000042540.1";
chr17	HAVANA	exon	86800649	86800848	0	+	.	gene_id "ENSMUSG00000045038.15"; transcript_id "ENSMUST00000097274.3"; gene_type "protein_coding"; gene_name "Prkce"; transcript_type "protein_coding"; transcript_name "Prkce-201"; exon_number 10; exon_id "ENSMUSE00001235886.2"; level 2; protein_id "ENSMUSP00000094873.3"; transcript_support_level "1"; mgi_id "MGI:97599"; tag "basic"; tag "appris_principal_1"; tag "CCDS"; ccdsid "CCDS29008.1"; havana_gene "OTTMUSG00000017512.1"; havana_transcript "OTTMUST00000042542.1";
chr17	HAVANA	CDS	86800649	86800848	0	+	2	gene_id "ENSMUSG00000045038.15"; transcript_id "ENSMUST00000097274.3"; gene_type "protein_coding"; gene_name "Prkce"; transcript_type "protein_coding"; transcript_name "Prkce-201"; exon_number 10; exon_id "ENSMUSE00001235886.2"; level 2; protein_id "ENSMUSP00000094873.3"; transcript_support_level "1"; mgi_id "MGI:97599"; tag "basic"; tag "appris_principal_1"; tag "CCDS"; ccdsid "CCDS29008.1"; havana_gene "OTTMUSG00000017512.1"; havana_transcript "OTTMUST00000042542.1";
chr17	HAVANA	exon	86800649	86800848	0	+	.	gene_id "ENSMUSG00000045038.15"; transcript_id "ENSMUST00000150486.2"; gene_type "protein_coding"; gene_name "Prkce"; transcript_type "retained_intron"; transcript_name "Prkce-205"; exon_number 2; exon_id "ENSMUSE00001290162.2"; level 2; transcript_support_level "3"; mgi_id "MGI:97599"; havana_gene "OTTMUSG00000017512.1"; havana_transcript "OTTMUST00000042567.1";
chr17	ENSEMBL_gcm37	exon	86800649	86800848	24.5546271114911	+	.	gene_id "ENSMUSG00000045038.15"; transcript_id "ENSMUSG00000045038.15_tx_1"; exon_id "chr17_86800649_86800848_+"; exonnum "9"; txlen "3156";
chr17	ENSEMBL_gcm37	exon	86800649	86800848	0.157120851085043	+	.	gene_id "ENSMUSG00000045038.15"; transcript_id "ENSMUSG00000045038.15_tx_10"; exon_id "chr17_86800649_86800848_+"; exonnum "8"; txlen "2217";
chr17	ENSEMBL_gcm37	exon	86800649	86800848	0.149753003012569	+	.	gene_id "ENSMUSG00000045038.15"; transcript_id "ENSMUSG00000045038.15_tx_11"; exon_id "chr17_86800649_86800848_+"; exonnum "10"; txlen "2929";
chr17	ENSEMBL_gcm37	exon	86800649	86800848	1.21360704884438	+	.	gene_id "ENSMUSG00000045038.15"; transcript_id "ENSMUSG00000045038.15_tx_3"; exon_id "chr17_86800649_86800848_+"; exonnum "8"; txlen "2617";
chr17	ENSEMBL_gcm37	exon	86800649	86800848	1.04470784705468	+	.	gene_id "ENSMUSG00000045038.15"; transcript_id "ENSMUSG00000045038.15_tx_4"; exon_id "chr17_86800649_86800848_+"; exonnum "9"; txlen "2817";
chr17	HAVANA	exon	86800755	86800848	0	+	.	gene_id "ENSMUSG00000045038.15"; transcript_id "ENSMUST00000136986.2"; gene_type "protein_coding"; gene_name "Prkce"; transcript_type "retained_intron"; transcript_name "Prkce-203"; exon_number 1; exon_id "ENSMUSE00000744951.2"; level 2; transcript_support_level "3"; mgi_id "MGI:97599"; havana_gene "OTTMUSG00000017512.1"; havana_transcript "OTTMUST00000042568.1";
chr17	HAVANA	transcript	86800755	86803885	0	+	.	gene_id "ENSMUSG00000045038.15"; transcript_id "ENSMUST00000136986.2"; gene_type "protein_coding"; gene_name "Prkce"; transcript_type "retained_intron"; transcript_name "Prkce-203"; level 2; transcript_support_level "3"; mgi_id "MGI:97599"; havana_gene "OTTMUSG00000017512.1"; havana_transcript "OTTMUST00000042568.1";
chr17	HAVANA	exon	86803366	86803539	0	+	.	gene_id "ENSMUSG00000045038.15"; transcript_id "ENSMUST00000097275.9"; gene_type "protein_coding"; gene_name "Prkce"; transcript_type "protein_coding"; transcript_name "Prkce-202"; exon_number 10; exon_id "ENSMUSE00000656912.2"; level 2; protein_id "ENSMUSP00000094874.3"; transcript_support_level "1"; mgi_id "MGI:97599"; tag "basic"; tag "Ensembl_canonical"; tag "GENCODE_Primary"; tag "appris_principal_1"; tag "CCDS"; ccdsid "CCDS29008.1"; havana_gene "OTTMUSG00000017512.1"; havana_transcript "OTTMUST00000042540.1";
chr17	HAVANA	CDS	86803366	86803539	0	+	0	gene_id "ENSMUSG00000045038.15"; transcript_id "ENSMUST00000097275.9"; gene_type "protein_coding"; gene_name "Prkce"; transcript_type "protein_coding"; transcript_name "Prkce-202"; exon_number 10; exon_id "ENSMUSE00000656912.2"; level 2; protein_id "ENSMUSP00000094874.3"; transcript_support_level "1"; mgi_id "MGI:97599"; tag "basic"; tag "Ensembl_canonical"; tag "GENCODE_Primary"; tag "appris_principal_1"; tag "CCDS"; ccdsid "CCDS29008.1"; havana_gene "OTTMUSG00000017512.1"; havana_transcript "OTTMUST00000042540.1";
chr17	HAVANA	exon	86803366	86803539	0	+	.	gene_id "ENSMUSG00000045038.15"; transcript_id "ENSMUST00000097274.3"; gene_type "protein_coding"; gene_name "Prkce"; transcript_type "protein_coding"; transcript_name "Prkce-201"; exon_number 11; exon_id "ENSMUSE00000656912.2"; level 2; protein_id "ENSMUSP00000094873.3"; transcript_support_level "1"; mgi_id "MGI:97599"; tag "basic"; tag "appris_principal_1"; tag "CCDS"; ccdsid "CCDS29008.1"; havana_gene "OTTMUSG00000017512.1"; havana_transcript "OTTMUST00000042542.1";
chr17	HAVANA	CDS	86803366	86803539	0	+	0	gene_id "ENSMUSG00000045038.15"; transcript_id "ENSMUST00000097274.3"; gene_type "protein_coding"; gene_name "Prkce"; transcript_type "protein_coding"; transcript_name "Prkce-201"; exon_number 11; exon_id "ENSMUSE00000656912.2"; level 2; protein_id "ENSMUSP00000094873.3"; transcript_support_level "1"; mgi_id "MGI:97599"; tag "basic"; tag "appris_principal_1"; tag "CCDS"; ccdsid "CCDS29008.1"; havana_gene "OTTMUSG00000017512.1"; havana_transcript "OTTMUST00000042542.1";
chr17	ENSEMBL_gcm37	exon	86803366	86803539	24.5546271114911	+	.	gene_id "ENSMUSG00000045038.15"; transcript_id "ENSMUSG00000045038.15_tx_1"; exon_id "chr17_86803366_86803539_+"; exonnum "10"; txlen "3156";
chr17	ENSEMBL_gcm37	exon	86803366	86803539	0.157120851085043	+	.	gene_id "ENSMUSG00000045038.15"; transcript_id "ENSMUSG00000045038.15_tx_10"; exon_id "chr17_86803366_86803539_+"; exonnum "9"; txlen "2217";
chr17	ENSEMBL_gcm37	exon	86803366	86803539	0.149753003012569	+	.	gene_id "ENSMUSG00000045038.15"; transcript_id "ENSMUSG00000045038.15_tx_11"; exon_id "chr17_86803366_86803539_+"; exonnum "11"; txlen "2929";
chr17	ENSEMBL_gcm37	exon	86803366	86803539	0.134675015215752	+	.	gene_id "ENSMUSG00000045038.15"; transcript_id "ENSMUSG00000045038.15_tx_14"; exon_id "chr17_86803366_86803539_+"; exonnum "7"; txlen "1841";
chr17	ENSEMBL_gcm37	exon	86803366	86803539	0.134675015215752	+	.	gene_id "ENSMUSG00000045038.15"; transcript_id "ENSMUSG00000045038.15_tx_15"; exon_id "chr17_86803366_86803539_+"; exonnum "6"; txlen "1777";
chr17	ENSEMBL_gcm37	exon	86803366	86803539	1.21360704884438	+	.	gene_id "ENSMUSG00000045038.15"; transcript_id "ENSMUSG00000045038.15_tx_3"; exon_id "chr17_86803366_86803539_+"; exonnum "9"; txlen "2617";
chr17	ENSEMBL_gcm37	exon	86803366	86803539	1.04470784705468	+	.	gene_id "ENSMUSG00000045038.15"; transcript_id "ENSMUSG00000045038.15_tx_4"; exon_id "chr17_86803366_86803539_+"; exonnum "10"; txlen "2817";
chr17	HAVANA	exon	86803366	86803540	0	+	.	gene_id "ENSMUSG00000045038.15"; transcript_id "ENSMUST00000150486.2"; gene_type "protein_coding"; gene_name "Prkce"; transcript_type "retained_intron"; transcript_name "Prkce-205"; exon_number 3; exon_id "ENSMUSE00000827697.2"; level 2; transcript_support_level "3"; mgi_id "MGI:97599"; havana_gene "OTTMUSG00000017512.1"; havana_transcript "OTTMUST00000042567.1";
chr17	HAVANA	exon	86803366	86803885	0	+	.	gene_id "ENSMUSG00000045038.15"; transcript_id "ENSMUST00000136986.2"; gene_type "protein_coding"; gene_name "Prkce"; transcript_type "retained_intron"; transcript_name "Prkce-203"; exon_number 2; exon_id "ENSMUSE00000754403.2"; level 2; transcript_support_level "3"; mgi_id "MGI:97599"; havana_gene "OTTMUSG00000017512.1"; havana_transcript "OTTMUST00000042568.1";
chr17	HAVANA	exon	86866579	86866733	0	+	.	gene_id "ENSMUSG00000045038.15"; transcript_id "ENSMUST00000097275.9"; gene_type "protein_coding"; gene_name "Prkce"; transcript_type "protein_coding"; transcript_name "Prkce-202"; exon_number 11; exon_id "ENSMUSE00000656911.2"; level 2; protein_id "ENSMUSP00000094874.3"; transcript_support_level "1"; mgi_id "MGI:97599"; tag "basic"; tag "Ensembl_canonical"; tag "GENCODE_Primary"; tag "appris_principal_1"; tag "CCDS"; ccdsid "CCDS29008.1"; havana_gene "OTTMUSG00000017512.1"; havana_transcript "OTTMUST00000042540.1";
chr17	HAVANA	CDS	86866579	86866733	0	+	0	gene_id "ENSMUSG00000045038.15"; transcript_id "ENSMUST00000097275.9"; gene_type "protein_coding"; gene_name "Prkce"; transcript_type "protein_coding"; transcript_name "Prkce-202"; exon_number 11; exon_id "ENSMUSE00000656911.2"; level 2; protein_id "ENSMUSP00000094874.3"; transcript_support_level "1"; mgi_id "MGI:97599"; tag "basic"; tag "Ensembl_canonical"; tag "GENCODE_Primary"; tag "appris_principal_1"; tag "CCDS"; ccdsid "CCDS29008.1"; havana_gene "OTTMUSG00000017512.1"; havana_transcript "OTTMUST00000042540.1";
chr17	HAVANA	exon	86866579	86866733	0	+	.	gene_id "ENSMUSG00000045038.15"; transcript_id "ENSMUST00000097274.3"; gene_type "protein_coding"; gene_name "Prkce"; transcript_type "protein_coding"; transcript_name "Prkce-201"; exon_number 12; exon_id "ENSMUSE00000656911.2"; level 2; protein_id "ENSMUSP00000094873.3"; transcript_support_level "1"; mgi_id "MGI:97599"; tag "basic"; tag "appris_principal_1"; tag "CCDS"; ccdsid "CCDS29008.1"; havana_gene "OTTMUSG00000017512.1"; havana_transcript "OTTMUST00000042542.1";
chr17	HAVANA	CDS	86866579	86866733	0	+	0	gene_id "ENSMUSG00000045038.15"; transcript_id "ENSMUST00000097274.3"; gene_type "protein_coding"; gene_name "Prkce"; transcript_type "protein_coding"; transcript_name "Prkce-201"; exon_number 12; exon_id "ENSMUSE00000656911.2"; level 2; protein_id "ENSMUSP00000094873.3"; transcript_support_level "1"; mgi_id "MGI:97599"; tag "basic"; tag "appris_principal_1"; tag "CCDS"; ccdsid "CCDS29008.1"; havana_gene "OTTMUSG00000017512.1"; havana_transcript "OTTMUST00000042542.1";
chr17	ENSEMBL_gcm37	exon	86866579	86866733	24.5546271114911	+	.	gene_id "ENSMUSG00000045038.15"; transcript_id "ENSMUSG00000045038.15_tx_1"; exon_id "chr17_86866579_86866733_+"; exonnum "11"; txlen "3156";
chr17	ENSEMBL_gcm37	exon	86866579	86866733	0.157120851085043	+	.	gene_id "ENSMUSG00000045038.15"; transcript_id "ENSMUSG00000045038.15_tx_10"; exon_id "chr17_86866579_86866733_+"; exonnum "10"; txlen "2217";
chr17	ENSEMBL_gcm37	exon	86866579	86866733	0.149753003012569	+	.	gene_id "ENSMUSG00000045038.15"; transcript_id "ENSMUSG00000045038.15_tx_11"; exon_id "chr17_86866579_86866733_+"; exonnum "12"; txlen "2929";
chr17	ENSEMBL_gcm37	exon	86866579	86866733	0.134675015215752	+	.	gene_id "ENSMUSG00000045038.15"; transcript_id "ENSMUSG00000045038.15_tx_14"; exon_id "chr17_86866579_86866733_+"; exonnum "8"; txlen "1841";
chr17	ENSEMBL_gcm37	exon	86866579	86866733	0.134675015215752	+	.	gene_id "ENSMUSG00000045038.15"; transcript_id "ENSMUSG00000045038.15_tx_15"; exon_id "chr17_86866579_86866733_+"; exonnum "7"; txlen "1777";
chr17	ENSEMBL_gcm37	exon	86866579	86866733	1.21360704884438	+	.	gene_id "ENSMUSG00000045038.15"; transcript_id "ENSMUSG00000045038.15_tx_3"; exon_id "chr17_86866579_86866733_+"; exonnum "10"; txlen "2617";
chr17	ENSEMBL_gcm37	exon	86866579	86866733	1.04470784705468	+	.	gene_id "ENSMUSG00000045038.15"; transcript_id "ENSMUSG00000045038.15_tx_4"; exon_id "chr17_86866579_86866733_+"; exonnum "11"; txlen "2817";
chr17	sragcm37_es	exon	86910127	86910196	0.164494914959836	+	.	gene_id "ENSMUSG00000045038.15"; transcript_id "ENSMUSG00000045038.15_tx_8"; exon_id "chr17_86910127_86910196_+"; exonnum "1"; txlen "1420";
chr17	sragcm37_es	exon	86910214	86910395	0.406448673767166	+	.	gene_id "ENSMUSG00000045038.15"; transcript_id "ENSMUSG00000045038.15_tx_6"; exon_id "chr17_86910214_86910395_+"; exonnum "1"; txlen "1532";
chr17	HAVANA	exon	86927320	86927458	0	+	.	gene_id "ENSMUSG00000045038.15"; transcript_id "ENSMUST00000097275.9"; gene_type "protein_coding"; gene_name "Prkce"; transcript_type "protein_coding"; transcript_name "Prkce-202"; exon_number 12; exon_id "ENSMUSE00000656910.2"; level 2; protein_id "ENSMUSP00000094874.3"; transcript_support_level "1"; mgi_id "MGI:97599"; tag "basic"; tag "Ensembl_canonical"; tag "GENCODE_Primary"; tag "appris_principal_1"; tag "CCDS"; ccdsid "CCDS29008.1"; havana_gene "OTTMUSG00000017512.1"; havana_transcript "OTTMUST00000042540.1";
chr17	HAVANA	CDS	86927320	86927458	0	+	1	gene_id "ENSMUSG00000045038.15"; transcript_id "ENSMUST00000097275.9"; gene_type "protein_coding"; gene_name "Prkce"; transcript_type "protein_coding"; transcript_name "Prkce-202"; exon_number 12; exon_id "ENSMUSE00000656910.2"; level 2; protein_id "ENSMUSP00000094874.3"; transcript_support_level "1"; mgi_id "MGI:97599"; tag "basic"; tag "Ensembl_canonical"; tag "GENCODE_Primary"; tag "appris_principal_1"; tag "CCDS"; ccdsid "CCDS29008.1"; havana_gene "OTTMUSG00000017512.1"; havana_transcript "OTTMUST00000042540.1";
chr17	HAVANA	exon	86927320	86927458	0	+	.	gene_id "ENSMUSG00000045038.15"; transcript_id "ENSMUST00000097274.3"; gene_type "protein_coding"; gene_name "Prkce"; transcript_type "protein_coding"; transcript_name "Prkce-201"; exon_number 13; exon_id "ENSMUSE00000656910.2"; level 2; protein_id "ENSMUSP00000094873.3"; transcript_support_level "1"; mgi_id "MGI:97599"; tag "basic"; tag "appris_principal_1"; tag "CCDS"; ccdsid "CCDS29008.1"; havana_gene "OTTMUSG00000017512.1"; havana_transcript "OTTMUST00000042542.1";
chr17	HAVANA	CDS	86927320	86927458	0	+	1	gene_id "ENSMUSG00000045038.15"; transcript_id "ENSMUST00000097274.3"; gene_type "protein_coding"; gene_name "Prkce"; transcript_type "protein_coding"; transcript_name "Prkce-201"; exon_number 13; exon_id "ENSMUSE00000656910.2"; level 2; protein_id "ENSMUSP00000094873.3"; transcript_support_level "1"; mgi_id "MGI:97599"; tag "basic"; tag "appris_principal_1"; tag "CCDS"; ccdsid "CCDS29008.1"; havana_gene "OTTMUSG00000017512.1"; havana_transcript "OTTMUST00000042542.1";
chr17	ENSEMBL_gcm37	exon	86927320	86927458	24.5546271114911	+	.	gene_id "ENSMUSG00000045038.15"; transcript_id "ENSMUSG00000045038.15_tx_1"; exon_id "chr17_86927320_86927458_+"; exonnum "12"; txlen "3156";
chr17	ENSEMBL_gcm37	exon	86927320	86927458	0.157120851085043	+	.	gene_id "ENSMUSG00000045038.15"; transcript_id "ENSMUSG00000045038.15_tx_10"; exon_id "chr17_86927320_86927458_+"; exonnum "11"; txlen "2217";
chr17	ENSEMBL_gcm37	exon	86927320	86927458	0.149753003012569	+	.	gene_id "ENSMUSG00000045038.15"; transcript_id "ENSMUSG00000045038.15_tx_11"; exon_id "chr17_86927320_86927458_+"; exonnum "13"; txlen "2929";
chr17	ENSEMBL_gcm37	exon	86927320	86927458	0.134675015215752	+	.	gene_id "ENSMUSG00000045038.15"; transcript_id "ENSMUSG00000045038.15_tx_14"; exon_id "chr17_86927320_86927458_+"; exonnum "9"; txlen "1841";
chr17	ENSEMBL_gcm37	exon	86927320	86927458	0.134675015215752	+	.	gene_id "ENSMUSG00000045038.15"; transcript_id "ENSMUSG00000045038.15_tx_15"; exon_id "chr17_86927320_86927458_+"; exonnum "8"; txlen "1777";
chr17	ENSEMBL_gcm37	exon	86927320	86927458	1.21360704884438	+	.	gene_id "ENSMUSG00000045038.15"; transcript_id "ENSMUSG00000045038.15_tx_3"; exon_id "chr17_86927320_86927458_+"; exonnum "11"; txlen "2617";
chr17	ENSEMBL_gcm37	exon	86927320	86927458	1.04470784705468	+	.	gene_id "ENSMUSG00000045038.15"; transcript_id "ENSMUSG00000045038.15_tx_4"; exon_id "chr17_86927320_86927458_+"; exonnum "12"; txlen "2817";
chr17	ENSEMBL_gcm37	exon	86927320	86927458	0.406448673767166	+	.	gene_id "ENSMUSG00000045038.15"; transcript_id "ENSMUSG00000045038.15_tx_6"; exon_id "chr17_86927320_86927458_+"; exonnum "2"; txlen "1532";
chr17	ENSEMBL_gcm37	exon	86927320	86927458	0.164494914959836	+	.	gene_id "ENSMUSG00000045038.15"; transcript_id "ENSMUSG00000045038.15_tx_8"; exon_id "chr17_86927320_86927458_+"; exonnum "2"; txlen "1420";
chr17	HAVANA	exon	86932753	86932941	0	+	.	gene_id "ENSMUSG00000045038.15"; transcript_id "ENSMUST00000097275.9"; gene_type "protein_coding"; gene_name "Prkce"; transcript_type "protein_coding"; transcript_name "Prkce-202"; exon_number 13; exon_id "ENSMUSE00000656909.2"; level 2; protein_id "ENSMUSP00000094874.3"; transcript_support_level "1"; mgi_id "MGI:97599"; tag "basic"; tag "Ensembl_canonical"; tag "GENCODE_Primary"; tag "appris_principal_1"; tag "CCDS"; ccdsid "CCDS29008.1"; havana_gene "OTTMUSG00000017512.1"; havana_transcript "OTTMUST00000042540.1";
chr17	HAVANA	CDS	86932753	86932941	0	+	0	gene_id "ENSMUSG00000045038.15"; transcript_id "ENSMUST00000097275.9"; gene_type "protein_coding"; gene_name "Prkce"; transcript_type "protein_coding"; transcript_name "Prkce-202"; exon_number 13; exon_id "ENSMUSE00000656909.2"; level 2; protein_id "ENSMUSP00000094874.3"; transcript_support_level "1"; mgi_id "MGI:97599"; tag "basic"; tag "Ensembl_canonical"; tag "GENCODE_Primary"; tag "appris_principal_1"; tag "CCDS"; ccdsid "CCDS29008.1"; havana_gene "OTTMUSG00000017512.1"; havana_transcript "OTTMUST00000042540.1";
chr17	HAVANA	exon	86932753	86932941	0	+	.	gene_id "ENSMUSG00000045038.15"; transcript_id "ENSMUST00000097274.3"; gene_type "protein_coding"; gene_name "Prkce"; transcript_type "protein_coding"; transcript_name "Prkce-201"; exon_number 14; exon_id "ENSMUSE00000656909.2"; level 2; protein_id "ENSMUSP00000094873.3"; transcript_support_level "1"; mgi_id "MGI:97599"; tag "basic"; tag "appris_principal_1"; tag "CCDS"; ccdsid "CCDS29008.1"; havana_gene "OTTMUSG00000017512.1"; havana_transcript "OTTMUST00000042542.1";
chr17	HAVANA	CDS	86932753	86932941	0	+	0	gene_id "ENSMUSG00000045038.15"; transcript_id "ENSMUST00000097274.3"; gene_type "protein_coding"; gene_name "Prkce"; transcript_type "protein_coding"; transcript_name "Prkce-201"; exon_number 14; exon_id "ENSMUSE00000656909.2"; level 2; protein_id "ENSMUSP00000094873.3"; transcript_support_level "1"; mgi_id "MGI:97599"; tag "basic"; tag "appris_principal_1"; tag "CCDS"; ccdsid "CCDS29008.1"; havana_gene "OTTMUSG00000017512.1"; havana_transcript "OTTMUST00000042542.1";
chr17	ENSEMBL_gcm37	exon	86932753	86932941	24.5546271114911	+	.	gene_id "ENSMUSG00000045038.15"; transcript_id "ENSMUSG00000045038.15_tx_1"; exon_id "chr17_86932753_86932941_+"; exonnum "13"; txlen "3156";
chr17	ENSEMBL_gcm37	exon	86932753	86932941	0.157120851085043	+	.	gene_id "ENSMUSG00000045038.15"; transcript_id "ENSMUSG00000045038.15_tx_10"; exon_id "chr17_86932753_86932941_+"; exonnum "12"; txlen "2217";
chr17	ENSEMBL_gcm37	exon	86932753	86932941	0.149753003012569	+	.	gene_id "ENSMUSG00000045038.15"; transcript_id "ENSMUSG00000045038.15_tx_11"; exon_id "chr17_86932753_86932941_+"; exonnum "14"; txlen "2929";
chr17	ENSEMBL_gcm37	exon	86932753	86932941	0.134675015215752	+	.	gene_id "ENSMUSG00000045038.15"; transcript_id "ENSMUSG00000045038.15_tx_14"; exon_id "chr17_86932753_86932941_+"; exonnum "10"; txlen "1841";
chr17	ENSEMBL_gcm37	exon	86932753	86932941	0.134675015215752	+	.	gene_id "ENSMUSG00000045038.15"; transcript_id "ENSMUSG00000045038.15_tx_15"; exon_id "chr17_86932753_86932941_+"; exonnum "9"; txlen "1777";
chr17	ENSEMBL_gcm37	exon	86932753	86932941	1.21360704884438	+	.	gene_id "ENSMUSG00000045038.15"; transcript_id "ENSMUSG00000045038.15_tx_3"; exon_id "chr17_86932753_86932941_+"; exonnum "12"; txlen "2617";
chr17	ENSEMBL_gcm37	exon	86932753	86932941	1.04470784705468	+	.	gene_id "ENSMUSG00000045038.15"; transcript_id "ENSMUSG00000045038.15_tx_4"; exon_id "chr17_86932753_86932941_+"; exonnum "13"; txlen "2817";
chr17	ENSEMBL_gcm37	exon	86932753	86932941	0.406448673767166	+	.	gene_id "ENSMUSG00000045038.15"; transcript_id "ENSMUSG00000045038.15_tx_6"; exon_id "chr17_86932753_86932941_+"; exonnum "3"; txlen "1532";
chr17	ENSEMBL_gcm37	exon	86932753	86932941	0.164494914959836	+	.	gene_id "ENSMUSG00000045038.15"; transcript_id "ENSMUSG00000045038.15_tx_8"; exon_id "chr17_86932753_86932941_+"; exonnum "3"; txlen "1420";
chr17	HAVANA	exon	86937489	86937635	0	+	.	gene_id "ENSMUSG00000045038.15"; transcript_id "ENSMUST00000097275.9"; gene_type "protein_coding"; gene_name "Prkce"; transcript_type "protein_coding"; transcript_name "Prkce-202"; exon_number 14; exon_id "ENSMUSE00000656908.2"; level 2; protein_id "ENSMUSP00000094874.3"; transcript_support_level "1"; mgi_id "MGI:97599"; tag "basic"; tag "Ensembl_canonical"; tag "GENCODE_Primary"; tag "appris_principal_1"; tag "CCDS"; ccdsid "CCDS29008.1"; havana_gene "OTTMUSG00000017512.1"; havana_transcript "OTTMUST00000042540.1";
chr17	HAVANA	CDS	86937489	86937635	0	+	0	gene_id "ENSMUSG00000045038.15"; transcript_id "ENSMUST00000097275.9"; gene_type "protein_coding"; gene_name "Prkce"; transcript_type "protein_coding"; transcript_name "Prkce-202"; exon_number 14; exon_id "ENSMUSE00000656908.2"; level 2; protein_id "ENSMUSP00000094874.3"; transcript_support_level "1"; mgi_id "MGI:97599"; tag "basic"; tag "Ensembl_canonical"; tag "GENCODE_Primary"; tag "appris_principal_1"; tag "CCDS"; ccdsid "CCDS29008.1"; havana_gene "OTTMUSG00000017512.1"; havana_transcript "OTTMUST00000042540.1";
chr17	HAVANA	exon	86937489	86937635	0	+	.	gene_id "ENSMUSG00000045038.15"; transcript_id "ENSMUST00000097274.3"; gene_type "protein_coding"; gene_name "Prkce"; transcript_type "protein_coding"; transcript_name "Prkce-201"; exon_number 15; exon_id "ENSMUSE00000656908.2"; level 2; protein_id "ENSMUSP00000094873.3"; transcript_support_level "1"; mgi_id "MGI:97599"; tag "basic"; tag "appris_principal_1"; tag "CCDS"; ccdsid "CCDS29008.1"; havana_gene "OTTMUSG00000017512.1"; havana_transcript "OTTMUST00000042542.1";
chr17	HAVANA	CDS	86937489	86937635	0	+	0	gene_id "ENSMUSG00000045038.15"; transcript_id "ENSMUST00000097274.3"; gene_type "protein_coding"; gene_name "Prkce"; transcript_type "protein_coding"; transcript_name "Prkce-201"; exon_number 15; exon_id "ENSMUSE00000656908.2"; level 2; protein_id "ENSMUSP00000094873.3"; transcript_support_level "1"; mgi_id "MGI:97599"; tag "basic"; tag "appris_principal_1"; tag "CCDS"; ccdsid "CCDS29008.1"; havana_gene "OTTMUSG00000017512.1"; havana_transcript "OTTMUST00000042542.1";
chr17	ENSEMBL_gcm37	exon	86937489	86937635	24.5546271114911	+	.	gene_id "ENSMUSG00000045038.15"; transcript_id "ENSMUSG00000045038.15_tx_1"; exon_id "chr17_86937489_86937635_+"; exonnum "14"; txlen "3156";
chr17	ENSEMBL_gcm37	exon	86937489	86937635	0.157120851085043	+	.	gene_id "ENSMUSG00000045038.15"; transcript_id "ENSMUSG00000045038.15_tx_10"; exon_id "chr17_86937489_86937635_+"; exonnum "13"; txlen "2217";
chr17	ENSEMBL_gcm37	exon	86937489	86937635	0.149753003012569	+	.	gene_id "ENSMUSG00000045038.15"; transcript_id "ENSMUSG00000045038.15_tx_11"; exon_id "chr17_86937489_86937635_+"; exonnum "15"; txlen "2929";
chr17	ENSEMBL_gcm37	exon	86937489	86937635	0.134675015215752	+	.	gene_id "ENSMUSG00000045038.15"; transcript_id "ENSMUSG00000045038.15_tx_14"; exon_id "chr17_86937489_86937635_+"; exonnum "11"; txlen "1841";
chr17	ENSEMBL_gcm37	exon	86937489	86937635	0.134675015215752	+	.	gene_id "ENSMUSG00000045038.15"; transcript_id "ENSMUSG00000045038.15_tx_15"; exon_id "chr17_86937489_86937635_+"; exonnum "10"; txlen "1777";
chr17	ENSEMBL_gcm37	exon	86937489	86937635	1.21360704884438	+	.	gene_id "ENSMUSG00000045038.15"; transcript_id "ENSMUSG00000045038.15_tx_3"; exon_id "chr17_86937489_86937635_+"; exonnum "13"; txlen "2617";
chr17	ENSEMBL_gcm37	exon	86937489	86937635	1.04470784705468	+	.	gene_id "ENSMUSG00000045038.15"; transcript_id "ENSMUSG00000045038.15_tx_4"; exon_id "chr17_86937489_86937635_+"; exonnum "14"; txlen "2817";
chr17	ENSEMBL_gcm37	exon	86937489	86937635	0.406448673767166	+	.	gene_id "ENSMUSG00000045038.15"; transcript_id "ENSMUSG00000045038.15_tx_6"; exon_id "chr17_86937489_86937635_+"; exonnum "4"; txlen "1532";
chr17	ENSEMBL_gcm37	exon	86937489	86937635	0.164494914959836	+	.	gene_id "ENSMUSG00000045038.15"; transcript_id "ENSMUSG00000045038.15_tx_8"; exon_id "chr17_86937489_86937635_+"; exonnum "4"; txlen "1420";
chr17	sragcm37_es	exon	86938031	86938299	2.34558984834101	+	.	gene_id "ENSMUSG00000045038.15"; transcript_id "ENSMUSG00000045038.15_tx_2"; exon_id "chr17_86938031_86938299_+"; exonnum "1"; txlen "1144";
chr17	sragcm37_mid	exon	86942493	86942522	24.5546271114911	+	.	gene_id "ENSMUSG00000045038.15"; transcript_id "ENSMUSG00000045038.15_tx_1"; exon_id "chr17_86942493_86942522_+"; exonnum "15"; txlen "3156";
chr17	sragcm37_mid	exon	86942493	86942522	0.157120851085043	+	.	gene_id "ENSMUSG00000045038.15"; transcript_id "ENSMUSG00000045038.15_tx_10"; exon_id "chr17_86942493_86942522_+"; exonnum "14"; txlen "2217";
chr17	sragcm37_mid	exon	86942493	86942522	0.134675015215752	+	.	gene_id "ENSMUSG00000045038.15"; transcript_id "ENSMUSG00000045038.15_tx_14"; exon_id "chr17_86942493_86942522_+"; exonnum "12"; txlen "1841";
chr17	sragcm37_mid	exon	86942493	86942522	0.134675015215752	+	.	gene_id "ENSMUSG00000045038.15"; transcript_id "ENSMUSG00000045038.15_tx_15"; exon_id "chr17_86942493_86942522_+"; exonnum "11"; txlen "1777";
chr17	HAVANA	CDS	86961969	86962112	0	+	0	gene_id "ENSMUSG00000045038.15"; transcript_id "ENSMUST00000097275.9"; gene_type "protein_coding"; gene_name "Prkce"; transcript_type "protein_coding"; transcript_name "Prkce-202"; exon_number 15; exon_id "ENSMUSE00000656907.3"; level 2; protein_id "ENSMUSP00000094874.3"; transcript_support_level "1"; mgi_id "MGI:97599"; tag "basic"; tag "Ensembl_canonical"; tag "GENCODE_Primary"; tag "appris_principal_1"; tag "CCDS"; ccdsid "CCDS29008.1"; havana_gene "OTTMUSG00000017512.1"; havana_transcript "OTTMUST00000042540.1";
chr17	HAVANA	CDS	86961969	86962112	0	+	0	gene_id "ENSMUSG00000045038.15"; transcript_id "ENSMUST00000097274.3"; gene_type "protein_coding"; gene_name "Prkce"; transcript_type "protein_coding"; transcript_name "Prkce-201"; exon_number 16; exon_id "ENSMUSE00000656904.3"; level 2; protein_id "ENSMUSP00000094873.3"; transcript_support_level "1"; mgi_id "MGI:97599"; tag "basic"; tag "appris_principal_1"; tag "CCDS"; ccdsid "CCDS29008.1"; havana_gene "OTTMUSG00000017512.1"; havana_transcript "OTTMUST00000042542.1";
chr17	HAVANA	exon	86961969	86962843	0	+	.	gene_id "ENSMUSG00000045038.15"; transcript_id "ENSMUST00000097274.3"; gene_type "protein_coding"; gene_name "Prkce"; transcript_type "protein_coding"; transcript_name "Prkce-201"; exon_number 16; exon_id "ENSMUSE00000656904.3"; level 2; protein_id "ENSMUSP00000094873.3"; transcript_support_level "1"; mgi_id "MGI:97599"; tag "basic"; tag "appris_principal_1"; tag "CCDS"; ccdsid "CCDS29008.1"; havana_gene "OTTMUSG00000017512.1"; havana_transcript "OTTMUST00000042542.1";
chr17	ENSEMBL_gcm37	exon	86961969	86962843	24.5546271114911	+	.	gene_id "ENSMUSG00000045038.15"; transcript_id "ENSMUSG00000045038.15_tx_1"; exon_id "chr17_86961969_86962843_+"; exonnum "16"; txlen "3156";
chr17	ENSEMBL_gcm37	exon	86961969	86962843	0.149753003012569	+	.	gene_id "ENSMUSG00000045038.15"; transcript_id "ENSMUSG00000045038.15_tx_11"; exon_id "chr17_86961969_86962843_+"; exonnum "16"; txlen "2929";
chr17	ENSEMBL_gcm37	exon	86961969	86962843	2.34558984834101	+	.	gene_id "ENSMUSG00000045038.15"; transcript_id "ENSMUSG00000045038.15_tx_2"; exon_id "chr17_86961969_86962843_+"; exonnum "2"; txlen "1144";
chr17	ENSEMBL_gcm37	exon	86961969	86962843	1.21360704884438	+	.	gene_id "ENSMUSG00000045038.15"; transcript_id "ENSMUSG00000045038.15_tx_3"; exon_id "chr17_86961969_86962843_+"; exonnum "14"; txlen "2617";
chr17	ENSEMBL_gcm37	exon	86961969	86962843	1.04470784705468	+	.	gene_id "ENSMUSG00000045038.15"; transcript_id "ENSMUSG00000045038.15_tx_4"; exon_id "chr17_86961969_86962843_+"; exonnum "15"; txlen "2817";
chr17	ENSEMBL_gcm37	exon	86961969	86962843	0.406448673767166	+	.	gene_id "ENSMUSG00000045038.15"; transcript_id "ENSMUSG00000045038.15_tx_6"; exon_id "chr17_86961969_86962843_+"; exonnum "5"; txlen "1532";
chr17	ENSEMBL_gcm37	exon	86961969	86962843	0.164494914959836	+	.	gene_id "ENSMUSG00000045038.15"; transcript_id "ENSMUSG00000045038.15_tx_8"; exon_id "chr17_86961969_86962843_+"; exonnum "5"; txlen "1420";
chr17	HAVANA	exon	86961969	86965347	0	+	.	gene_id "ENSMUSG00000045038.15"; transcript_id "ENSMUST00000097275.9"; gene_type "protein_coding"; gene_name "Prkce"; transcript_type "protein_coding"; transcript_name "Prkce-202"; exon_number 15; exon_id "ENSMUSE00000656907.3"; level 2; protein_id "ENSMUSP00000094874.3"; transcript_support_level "1"; mgi_id "MGI:97599"; tag "basic"; tag "Ensembl_canonical"; tag "GENCODE_Primary"; tag "appris_principal_1"; tag "CCDS"; ccdsid "CCDS29008.1"; havana_gene "OTTMUSG00000017512.1"; havana_transcript "OTTMUST00000042540.1";
chr17	HAVANA	stop_codon	86962113	86962115	0	+	0	gene_id "ENSMUSG00000045038.15"; transcript_id "ENSMUST00000097275.9"; gene_type "protein_coding"; gene_name "Prkce"; transcript_type "protein_coding"; transcript_name "Prkce-202"; exon_number 15; exon_id "ENSMUSE00000656907.3"; level 2; protein_id "ENSMUSP00000094874.3"; transcript_support_level "1"; mgi_id "MGI:97599"; tag "basic"; tag "Ensembl_canonical"; tag "GENCODE_Primary"; tag "appris_principal_1"; tag "CCDS"; ccdsid "CCDS29008.1"; havana_gene "OTTMUSG00000017512.1"; havana_transcript "OTTMUST00000042540.1";
chr17	HAVANA	stop_codon	86962113	86962115	0	+	0	gene_id "ENSMUSG00000045038.15"; transcript_id "ENSMUST00000097274.3"; gene_type "protein_coding"; gene_name "Prkce"; transcript_type "protein_coding"; transcript_name "Prkce-201"; exon_number 16; exon_id "ENSMUSE00000656904.3"; level 2; protein_id "ENSMUSP00000094873.3"; transcript_support_level "1"; mgi_id "MGI:97599"; tag "basic"; tag "appris_principal_1"; tag "CCDS"; ccdsid "CCDS29008.1"; havana_gene "OTTMUSG00000017512.1"; havana_transcript "OTTMUST00000042542.1";
chr17	HAVANA	UTR	86962113	86962843	0	+	.	gene_id "ENSMUSG00000045038.15"; transcript_id "ENSMUST00000097274.3"; gene_type "protein_coding"; gene_name "Prkce"; transcript_type "protein_coding"; transcript_name "Prkce-201"; exon_number 16; exon_id "ENSMUSE00000656904.3"; level 2; protein_id "ENSMUSP00000094873.3"; transcript_support_level "1"; mgi_id "MGI:97599"; tag "basic"; tag "appris_principal_1"; tag "CCDS"; ccdsid "CCDS29008.1"; havana_gene "OTTMUSG00000017512.1"; havana_transcript "OTTMUST00000042542.1";
chr17	HAVANA	UTR	86962113	86965347	0	+	.	gene_id "ENSMUSG00000045038.15"; transcript_id "ENSMUST00000097275.9"; gene_type "protein_coding"; gene_name "Prkce"; transcript_type "protein_coding"; transcript_name "Prkce-202"; exon_number 15; exon_id "ENSMUSE00000656907.3"; level 2; protein_id "ENSMUSP00000094874.3"; transcript_support_level "1"; mgi_id "MGI:97599"; tag "basic"; tag "Ensembl_canonical"; tag "GENCODE_Primary"; tag "appris_principal_1"; tag "CCDS"; ccdsid "CCDS29008.1"; havana_gene "OTTMUSG00000017512.1"; havana_transcript "OTTMUST00000042540.1";
chr17	sragcm37_es	exon	86967361	86967472	0.5216803571644	+	.	gene_id "ENSMUSG00000045038.15"; transcript_id "ENSMUSG00000045038.15_tx_5"; exon_id "chr17_86967361_86967472_+"; exonnum "1"; txlen "691";
chr17	sragcm37_mid	exon	86977092	86977223	0.5216803571644	+	.	gene_id "ENSMUSG00000045038.15"; transcript_id "ENSMUSG00000045038.15_tx_5"; exon_id "chr17_86977092_86977223_+"; exonnum "2"; txlen "691";
chr17	sragcm37_mid	exon	86983055	86983234	0.5216803571644	+	.	gene_id "ENSMUSG00000045038.15"; transcript_id "ENSMUSG00000045038.15_tx_5"; exon_id "chr17_86983055_86983234_+"; exonnum "3"; txlen "691";
chr17	sragcm37_ss	exon	86985741	86986007	0.5216803571644	+	.	gene_id "ENSMUSG00000045038.15"; transcript_id "ENSMUSG00000045038.15_tx_5"; exon_id "chr17_86985741_86986007_+"; exonnum "4"; txlen "691";
chr17	sragcm37_es	exon	86992948	86993048	0.0206571376959463	+	.	gene_id "sragcm37_gene_16065"; transcript_id "sragcm37_gene_16065_tx_22"; exon_id "chr17_86992948_86993048_+"; exonnum "1"; txlen "1186";
chr17	sragcm37_es	exon	86999605	86999689	0.0327413276251657	+	.	gene_id "sragcm37_gene_16065"; transcript_id "sragcm37_gene_16065_tx_17"; exon_id "chr17_86999605_86999689_+"; exonnum "1"; txlen "1379";
chr17	sragcm37_es	exon	86999605	86999689	0.0327413276251657	+	.	gene_id "sragcm37_gene_16065"; transcript_id "sragcm37_gene_16065_tx_18"; exon_id "chr17_86999605_86999689_+"; exonnum "1"; txlen "578";
chr17	sragcm37_es	exon	86999605	86999689	0.151936265757951	+	.	gene_id "sragcm37_gene_16065"; transcript_id "sragcm37_gene_16065_tx_3"; exon_id "chr17_86999605_86999689_+"; exonnum "1"; txlen "573";
chr17	sragcm37_es	exon	86999605	86999689	0.139199115129669	+	.	gene_id "sragcm37_gene_16065"; transcript_id "sragcm37_gene_16065_tx_4"; exon_id "chr17_86999605_86999689_+"; exonnum "1"; txlen "523";
chr17	sragcm37_es	exon	86999605	86999689	0.113652523995988	+	.	gene_id "sragcm37_gene_16065"; transcript_id "sragcm37_gene_16065_tx_5"; exon_id "chr17_86999605_86999689_+"; exonnum "1"; txlen "1489";
chr17	sragcm37_es	exon	86999605	86999689	0.113652523995988	+	.	gene_id "sragcm37_gene_16065"; transcript_id "sragcm37_gene_16065_tx_6"; exon_id "chr17_86999605_86999689_+"; exonnum "1"; txlen "688";
chr17	sragcm37_es	exon	86999605	86999689	0.109253411760415	+	.	gene_id "sragcm37_gene_16065"; transcript_id "sragcm37_gene_16065_tx_7"; exon_id "chr17_86999605_86999689_+"; exonnum "1"; txlen "1439";
chr17	sragcm37_es	exon	86999605	86999689	0.109253411760415	+	.	gene_id "sragcm37_gene_16065"; transcript_id "sragcm37_gene_16065_tx_8"; exon_id "chr17_86999605_86999689_+"; exonnum "1"; txlen "638";
chr17	sragcm37_mid	exon	87003624	87003751	0.050613819987642	+	.	gene_id "sragcm37_gene_16065"; transcript_id "sragcm37_gene_16065_tx_10"; exon_id "chr17_87003624_87003751_+"; exonnum "1"; txlen "1532";
chr17	sragcm37_mid	exon	87003624	87003751	0.050613819987642	+	.	gene_id "sragcm37_gene_16065"; transcript_id "sragcm37_gene_16065_tx_11"; exon_id "chr17_87003624_87003751_+"; exonnum "1"; txlen "731";
chr17	sragcm37_mid	exon	87003624	87003751	0.050613819987642	+	.	gene_id "sragcm37_gene_16065"; transcript_id "sragcm37_gene_16065_tx_13"; exon_id "chr17_87003624_87003751_+"; exonnum "1"; txlen "1482";
chr17	sragcm37_mid	exon	87003624	87003751	0.050613819987642	+	.	gene_id "sragcm37_gene_16065"; transcript_id "sragcm37_gene_16065_tx_14"; exon_id "chr17_87003624_87003751_+"; exonnum "1"; txlen "681";
chr17	sragcm37_mid	exon	87003624	87003751	0.050613819987642	+	.	gene_id "sragcm37_gene_16065"; transcript_id "sragcm37_gene_16065_tx_15"; exon_id "chr17_87003624_87003751_+"; exonnum "1"; txlen "566";
chr17	sragcm37_mid	exon	87003624	87003751	0.0261504736602817	+	.	gene_id "sragcm37_gene_16065"; transcript_id "sragcm37_gene_16065_tx_19"; exon_id "chr17_87003624_87003751_+"; exonnum "1"; txlen "1422";
chr17	sragcm37_mid	exon	87003624	87003751	0.0261504736602817	+	.	gene_id "sragcm37_gene_16065"; transcript_id "sragcm37_gene_16065_tx_20"; exon_id "chr17_87003624_87003751_+"; exonnum "1"; txlen "621";
chr17	sragcm37_mid	exon	87003624	87003751	0.0261504736602817	+	.	gene_id "sragcm37_gene_16065"; transcript_id "sragcm37_gene_16065_tx_21"; exon_id "chr17_87003624_87003751_+"; exonnum "1"; txlen "506";
chr17	sragcm37_mid	exon	87003624	87003751	0.050613819987642	+	.	gene_id "sragcm37_gene_16065"; transcript_id "sragcm37_gene_16065_tx_9"; exon_id "chr17_87003624_87003751_+"; exonnum "1"; txlen "616";
chr17	sragcm37_mid	exon	87004267	87004435	0.050613819987642	+	.	gene_id "sragcm37_gene_16065"; transcript_id "sragcm37_gene_16065_tx_10"; exon_id "chr17_87004267_87004435_+"; exonnum "2"; txlen "1532";
chr17	sragcm37_mid	exon	87004267	87004435	0.050613819987642	+	.	gene_id "sragcm37_gene_16065"; transcript_id "sragcm37_gene_16065_tx_11"; exon_id "chr17_87004267_87004435_+"; exonnum "2"; txlen "731";
chr17	sragcm37_mid	exon	87004267	87004435	0.050613819987642	+	.	gene_id "sragcm37_gene_16065"; transcript_id "sragcm37_gene_16065_tx_13"; exon_id "chr17_87004267_87004435_+"; exonnum "2"; txlen "1482";
chr17	sragcm37_mid	exon	87004267	87004435	0.050613819987642	+	.	gene_id "sragcm37_gene_16065"; transcript_id "sragcm37_gene_16065_tx_14"; exon_id "chr17_87004267_87004435_+"; exonnum "2"; txlen "681";
chr17	sragcm37_mid	exon	87004267	87004435	0.050613819987642	+	.	gene_id "sragcm37_gene_16065"; transcript_id "sragcm37_gene_16065_tx_15"; exon_id "chr17_87004267_87004435_+"; exonnum "2"; txlen "566";
chr17	sragcm37_mid	exon	87004267	87004435	0.0327413276251657	+	.	gene_id "sragcm37_gene_16065"; transcript_id "sragcm37_gene_16065_tx_17"; exon_id "chr17_87004267_87004435_+"; exonnum "2"; txlen "1379";
chr17	sragcm37_mid	exon	87004267	87004435	0.0327413276251657	+	.	gene_id "sragcm37_gene_16065"; transcript_id "sragcm37_gene_16065_tx_18"; exon_id "chr17_87004267_87004435_+"; exonnum "2"; txlen "578";
chr17	sragcm37_mid	exon	87004267	87004435	0.0261504736602817	+	.	gene_id "sragcm37_gene_16065"; transcript_id "sragcm37_gene_16065_tx_19"; exon_id "chr17_87004267_87004435_+"; exonnum "2"; txlen "1422";
chr17	sragcm37_mid	exon	87004267	87004435	0.0261504736602817	+	.	gene_id "sragcm37_gene_16065"; transcript_id "sragcm37_gene_16065_tx_20"; exon_id "chr17_87004267_87004435_+"; exonnum "2"; txlen "621";
chr17	sragcm37_mid	exon	87004267	87004435	0.0261504736602817	+	.	gene_id "sragcm37_gene_16065"; transcript_id "sragcm37_gene_16065_tx_21"; exon_id "chr17_87004267_87004435_+"; exonnum "2"; txlen "506";
chr17	sragcm37_mid	exon	87004267	87004435	0.0206571376959463	+	.	gene_id "sragcm37_gene_16065"; transcript_id "sragcm37_gene_16065_tx_22"; exon_id "chr17_87004267_87004435_+"; exonnum "2"; txlen "1186";
chr17	sragcm37_mid	exon	87004267	87004435	0.151936265757951	+	.	gene_id "sragcm37_gene_16065"; transcript_id "sragcm37_gene_16065_tx_3"; exon_id "chr17_87004267_87004435_+"; exonnum "2"; txlen "573";
chr17	sragcm37_mid	exon	87004267	87004435	0.139199115129669	+	.	gene_id "sragcm37_gene_16065"; transcript_id "sragcm37_gene_16065_tx_4"; exon_id "chr17_87004267_87004435_+"; exonnum "2"; txlen "523";
chr17	sragcm37_mid	exon	87004267	87004435	0.113652523995988	+	.	gene_id "sragcm37_gene_16065"; transcript_id "sragcm37_gene_16065_tx_5"; exon_id "chr17_87004267_87004435_+"; exonnum "2"; txlen "1489";
chr17	sragcm37_mid	exon	87004267	87004435	0.113652523995988	+	.	gene_id "sragcm37_gene_16065"; transcript_id "sragcm37_gene_16065_tx_6"; exon_id "chr17_87004267_87004435_+"; exonnum "2"; txlen "688";
chr17	sragcm37_mid	exon	87004267	87004435	0.109253411760415	+	.	gene_id "sragcm37_gene_16065"; transcript_id "sragcm37_gene_16065_tx_7"; exon_id "chr17_87004267_87004435_+"; exonnum "2"; txlen "1439";
chr17	sragcm37_mid	exon	87004267	87004435	0.109253411760415	+	.	gene_id "sragcm37_gene_16065"; transcript_id "sragcm37_gene_16065_tx_8"; exon_id "chr17_87004267_87004435_+"; exonnum "2"; txlen "638";
chr17	sragcm37_mid	exon	87004267	87004435	0.050613819987642	+	.	gene_id "sragcm37_gene_16065"; transcript_id "sragcm37_gene_16065_tx_9"; exon_id "chr17_87004267_87004435_+"; exonnum "2"; txlen "616";
chr17	sragcm37_mid	exon	87004996	87005911	0.050613819987642	+	.	gene_id "sragcm37_gene_16065"; transcript_id "sragcm37_gene_16065_tx_10"; exon_id "chr17_87004996_87005911_+"; exonnum "3"; txlen "1532";
chr17	sragcm37_mid	exon	87004996	87005911	0.050613819987642	+	.	gene_id "sragcm37_gene_16065"; transcript_id "sragcm37_gene_16065_tx_13"; exon_id "chr17_87004996_87005911_+"; exonnum "3"; txlen "1482";
chr17	sragcm37_mid	exon	87004996	87005911	0.0327413276251657	+	.	gene_id "sragcm37_gene_16065"; transcript_id "sragcm37_gene_16065_tx_17"; exon_id "chr17_87004996_87005911_+"; exonnum "3"; txlen "1379";
chr17	sragcm37_mid	exon	87004996	87005911	0.0261504736602817	+	.	gene_id "sragcm37_gene_16065"; transcript_id "sragcm37_gene_16065_tx_19"; exon_id "chr17_87004996_87005911_+"; exonnum "3"; txlen "1422";
chr17	sragcm37_mid	exon	87004996	87005911	0.0206571376959463	+	.	gene_id "sragcm37_gene_16065"; transcript_id "sragcm37_gene_16065_tx_22"; exon_id "chr17_87004996_87005911_+"; exonnum "3"; txlen "1186";
chr17	sragcm37_mid	exon	87004996	87005911	0.113652523995988	+	.	gene_id "sragcm37_gene_16065"; transcript_id "sragcm37_gene_16065_tx_5"; exon_id "chr17_87004996_87005911_+"; exonnum "3"; txlen "1489";
chr17	sragcm37_mid	exon	87004996	87005911	0.109253411760415	+	.	gene_id "sragcm37_gene_16065"; transcript_id "sragcm37_gene_16065_tx_7"; exon_id "chr17_87004996_87005911_+"; exonnum "3"; txlen "1439";
chr17	sragcm37_mid	exon	87005797	87005911	0.050613819987642	+	.	gene_id "sragcm37_gene_16065"; transcript_id "sragcm37_gene_16065_tx_11"; exon_id "chr17_87005797_87005911_+"; exonnum "3"; txlen "731";
chr17	sragcm37_mid	exon	87005797	87005911	0.050613819987642	+	.	gene_id "sragcm37_gene_16065"; transcript_id "sragcm37_gene_16065_tx_14"; exon_id "chr17_87005797_87005911_+"; exonnum "3"; txlen "681";
chr17	sragcm37_mid	exon	87005797	87005911	0.0327413276251657	+	.	gene_id "sragcm37_gene_16065"; transcript_id "sragcm37_gene_16065_tx_18"; exon_id "chr17_87005797_87005911_+"; exonnum "3"; txlen "578";
chr17	sragcm37_mid	exon	87005797	87005911	0.0261504736602817	+	.	gene_id "sragcm37_gene_16065"; transcript_id "sragcm37_gene_16065_tx_20"; exon_id "chr17_87005797_87005911_+"; exonnum "3"; txlen "621";
chr17	sragcm37_mid	exon	87005797	87005911	0.113652523995988	+	.	gene_id "sragcm37_gene_16065"; transcript_id "sragcm37_gene_16065_tx_6"; exon_id "chr17_87005797_87005911_+"; exonnum "3"; txlen "688";
chr17	sragcm37_mid	exon	87005797	87005911	0.109253411760415	+	.	gene_id "sragcm37_gene_16065"; transcript_id "sragcm37_gene_16065_tx_8"; exon_id "chr17_87005797_87005911_+"; exonnum "3"; txlen "638";
chr17	sragcm37_ss	exon	87007747	87008015	0.050613819987642	+	.	gene_id "sragcm37_gene_16065"; transcript_id "sragcm37_gene_16065_tx_13"; exon_id "chr17_87007747_87008015_+"; exonnum "4"; txlen "1482";
chr17	sragcm37_ss	exon	87007747	87008015	0.050613819987642	+	.	gene_id "sragcm37_gene_16065"; transcript_id "sragcm37_gene_16065_tx_14"; exon_id "chr17_87007747_87008015_+"; exonnum "4"; txlen "681";
chr17	sragcm37_ss	exon	87007747	87008015	0.050613819987642	+	.	gene_id "sragcm37_gene_16065"; transcript_id "sragcm37_gene_16065_tx_15"; exon_id "chr17_87007747_87008015_+"; exonnum "3"; txlen "566";
chr17	sragcm37_ss	exon	87007747	87008015	0.139199115129669	+	.	gene_id "sragcm37_gene_16065"; transcript_id "sragcm37_gene_16065_tx_4"; exon_id "chr17_87007747_87008015_+"; exonnum "3"; txlen "523";
chr17	sragcm37_ss	exon	87007747	87008015	0.109253411760415	+	.	gene_id "sragcm37_gene_16065"; transcript_id "sragcm37_gene_16065_tx_7"; exon_id "chr17_87007747_87008015_+"; exonnum "4"; txlen "1439";
chr17	sragcm37_ss	exon	87007747	87008015	0.109253411760415	+	.	gene_id "sragcm37_gene_16065"; transcript_id "sragcm37_gene_16065_tx_8"; exon_id "chr17_87007747_87008015_+"; exonnum "4"; txlen "638";
chr17	sragcm37_mid	exon	87011211	87011328	0.050613819987642	+	.	gene_id "sragcm37_gene_16065"; transcript_id "sragcm37_gene_16065_tx_10"; exon_id "chr17_87011211_87011328_+"; exonnum "4"; txlen "1532";
chr17	sragcm37_mid	exon	87011211	87011328	0.050613819987642	+	.	gene_id "sragcm37_gene_16065"; transcript_id "sragcm37_gene_16065_tx_11"; exon_id "chr17_87011211_87011328_+"; exonnum "4"; txlen "731";
chr17	sragcm37_mid	exon	87011211	87011328	0.0327413276251657	+	.	gene_id "sragcm37_gene_16065"; transcript_id "sragcm37_gene_16065_tx_17"; exon_id "chr17_87011211_87011328_+"; exonnum "4"; txlen "1379";
chr17	sragcm37_mid	exon	87011211	87011328	0.0327413276251657	+	.	gene_id "sragcm37_gene_16065"; transcript_id "sragcm37_gene_16065_tx_18"; exon_id "chr17_87011211_87011328_+"; exonnum "4"; txlen "578";
chr17	sragcm37_mid	exon	87011211	87011328	0.0261504736602817	+	.	gene_id "sragcm37_gene_16065"; transcript_id "sragcm37_gene_16065_tx_19"; exon_id "chr17_87011211_87011328_+"; exonnum "4"; txlen "1422";
chr17	sragcm37_mid	exon	87011211	87011328	0.0261504736602817	+	.	gene_id "sragcm37_gene_16065"; transcript_id "sragcm37_gene_16065_tx_20"; exon_id "chr17_87011211_87011328_+"; exonnum "4"; txlen "621";
chr17	sragcm37_mid	exon	87011211	87011328	0.0261504736602817	+	.	gene_id "sragcm37_gene_16065"; transcript_id "sragcm37_gene_16065_tx_21"; exon_id "chr17_87011211_87011328_+"; exonnum "3"; txlen "506";
chr17	sragcm37_mid	exon	87011211	87011328	0.151936265757951	+	.	gene_id "sragcm37_gene_16065"; transcript_id "sragcm37_gene_16065_tx_3"; exon_id "chr17_87011211_87011328_+"; exonnum "3"; txlen "573";
chr17	sragcm37_mid	exon	87011211	87011328	0.113652523995988	+	.	gene_id "sragcm37_gene_16065"; transcript_id "sragcm37_gene_16065_tx_5"; exon_id "chr17_87011211_87011328_+"; exonnum "4"; txlen "1489";
chr17	sragcm37_mid	exon	87011211	87011328	0.113652523995988	+	.	gene_id "sragcm37_gene_16065"; transcript_id "sragcm37_gene_16065_tx_6"; exon_id "chr17_87011211_87011328_+"; exonnum "4"; txlen "688";
chr17	sragcm37_mid	exon	87011211	87011328	0.050613819987642	+	.	gene_id "sragcm37_gene_16065"; transcript_id "sragcm37_gene_16065_tx_9"; exon_id "chr17_87011211_87011328_+"; exonnum "3"; txlen "616";
chr17	sragcm37_ss	exon	87012196	87012396	0.050613819987642	+	.	gene_id "sragcm37_gene_16065"; transcript_id "sragcm37_gene_16065_tx_10"; exon_id "chr17_87012196_87012396_+"; exonnum "5"; txlen "1532";
chr17	sragcm37_ss	exon	87012196	87012396	0.050613819987642	+	.	gene_id "sragcm37_gene_16065"; transcript_id "sragcm37_gene_16065_tx_11"; exon_id "chr17_87012196_87012396_+"; exonnum "5"; txlen "731";
chr17	sragcm37_ss	exon	87012196	87012396	0.151936265757951	+	.	gene_id "sragcm37_gene_16065"; transcript_id "sragcm37_gene_16065_tx_3"; exon_id "chr17_87012196_87012396_+"; exonnum "4"; txlen "573";
chr17	sragcm37_ss	exon	87012196	87012396	0.113652523995988	+	.	gene_id "sragcm37_gene_16065"; transcript_id "sragcm37_gene_16065_tx_5"; exon_id "chr17_87012196_87012396_+"; exonnum "5"; txlen "1489";
chr17	sragcm37_ss	exon	87012196	87012396	0.113652523995988	+	.	gene_id "sragcm37_gene_16065"; transcript_id "sragcm37_gene_16065_tx_6"; exon_id "chr17_87012196_87012396_+"; exonnum "5"; txlen "688";
chr17	sragcm37_ss	exon	87012196	87012396	0.050613819987642	+	.	gene_id "sragcm37_gene_16065"; transcript_id "sragcm37_gene_16065_tx_9"; exon_id "chr17_87012196_87012396_+"; exonnum "4"; txlen "616";
chr17	sragcm37_ss	exon	87014412	87014502	0.0327413276251657	+	.	gene_id "sragcm37_gene_16065"; transcript_id "sragcm37_gene_16065_tx_17"; exon_id "chr17_87014412_87014502_+"; exonnum "5"; txlen "1379";
chr17	sragcm37_ss	exon	87014412	87014502	0.0327413276251657	+	.	gene_id "sragcm37_gene_16065"; transcript_id "sragcm37_gene_16065_tx_18"; exon_id "chr17_87014412_87014502_+"; exonnum "5"; txlen "578";
chr17	sragcm37_ss	exon	87014412	87014502	0.0261504736602817	+	.	gene_id "sragcm37_gene_16065"; transcript_id "sragcm37_gene_16065_tx_19"; exon_id "chr17_87014412_87014502_+"; exonnum "5"; txlen "1422";
chr17	sragcm37_ss	exon	87014412	87014502	0.0261504736602817	+	.	gene_id "sragcm37_gene_16065"; transcript_id "sragcm37_gene_16065_tx_20"; exon_id "chr17_87014412_87014502_+"; exonnum "5"; txlen "621";
chr17	sragcm37_ss	exon	87014412	87014502	0.0261504736602817	+	.	gene_id "sragcm37_gene_16065"; transcript_id "sragcm37_gene_16065_tx_21"; exon_id "chr17_87014412_87014502_+"; exonnum "4"; txlen "506";
chr17	HAVANA	UTR	87061128	87061710	0	+	.	gene_id "ENSMUSG00000024140.11"; transcript_id "ENSMUST00000024954.11"; gene_type "protein_coding"; gene_name "Epas1"; transcript_type "protein_coding"; transcript_name "Epas1-201"; exon_number 1; exon_id "ENSMUSE00000400252.11"; level 2; protein_id "ENSMUSP00000024954.10"; transcript_support_level "1"; mgi_id "MGI:109169"; tag "basic"; tag "Ensembl_canonical"; tag "GENCODE_Primary"; tag "appris_principal_1"; tag "CCDS"; ccdsid "CCDS37713.1"; havana_gene "OTTMUSG00000072655.1"; havana_transcript "OTTMUST00000175886.1";
chr17	HAVANA	exon	87061128	87061736	0	+	.	gene_id "ENSMUSG00000024140.11"; transcript_id "ENSMUST00000024954.11"; gene_type "protein_coding"; gene_name "Epas1"; transcript_type "protein_coding"; transcript_name "Epas1-201"; exon_number 1; exon_id "ENSMUSE00000400252.11"; level 2; protein_id "ENSMUSP00000024954.10"; transcript_support_level "1"; mgi_id "MGI:109169"; tag "basic"; tag "Ensembl_canonical"; tag "GENCODE_Primary"; tag "appris_principal_1"; tag "CCDS"; ccdsid "CCDS37713.1"; havana_gene "OTTMUSG00000072655.1"; havana_transcript "OTTMUST00000175886.1";
chr17	ENSEMBL_gcm37	exon	87061128	87061736	0.0311974468745081	+	.	gene_id "ENSMUSG00000024140.11"; transcript_id "ENSMUSG00000024140.11_tx_2"; exon_id "chr17_87061128_87061736_+"; exonnum "1"; txlen "5733";
chr17	HAVANA	gene	87061128	87140838	0	+	.	gene_id "ENSMUSG00000024140.11"; gene_type "protein_coding"; gene_name "Epas1"; level 2; mgi_id "MGI:109169"; havana_gene "OTTMUSG00000072655.1";
chr17	HAVANA	transcript	87061128	87140838	0	+	.	gene_id "ENSMUSG00000024140.11"; transcript_id "ENSMUST00000024954.11"; gene_type "protein_coding"; gene_name "Epas1"; transcript_type "protein_coding"; transcript_name "Epas1-201"; level 2; protein_id "ENSMUSP00000024954.10"; transcript_support_level "1"; mgi_id "MGI:109169"; tag "basic"; tag "Ensembl_canonical"; tag "GENCODE_Primary"; tag "appris_principal_1"; tag "CCDS"; ccdsid "CCDS37713.1"; havana_gene "OTTMUSG00000072655.1"; havana_transcript "OTTMUST00000175886.1";
chr17	HAVANA	start_codon	87061711	87061713	0	+	0	gene_id "ENSMUSG00000024140.11"; transcript_id "ENSMUST00000024954.11"; gene_type "protein_coding"; gene_name "Epas1"; transcript_type "protein_coding"; transcript_name "Epas1-201"; exon_number 1; exon_id "ENSMUSE00000400252.11"; level 2; protein_id "ENSMUSP00000024954.10"; transcript_support_level "1"; mgi_id "MGI:109169"; tag "basic"; tag "Ensembl_canonical"; tag "GENCODE_Primary"; tag "appris_principal_1"; tag "CCDS"; ccdsid "CCDS37713.1"; havana_gene "OTTMUSG00000072655.1"; havana_transcript "OTTMUST00000175886.1";
chr17	HAVANA	CDS	87061711	87061736	0	+	0	gene_id "ENSMUSG00000024140.11"; transcript_id "ENSMUST00000024954.11"; gene_type "protein_coding"; gene_name "Epas1"; transcript_type "protein_coding"; transcript_name "Epas1-201"; exon_number 1; exon_id "ENSMUSE00000400252.11"; level 2; protein_id "ENSMUSP00000024954.10"; transcript_support_level "1"; mgi_id "MGI:109169"; tag "basic"; tag "Ensembl_canonical"; tag "GENCODE_Primary"; tag "appris_principal_1"; tag "CCDS"; ccdsid "CCDS37713.1"; havana_gene "OTTMUSG00000072655.1"; havana_transcript "OTTMUST00000175886.1";
chr17	HAVANA	gene	87080698	87082076	0	+	.	gene_id "ENSMUSG00000117538.2"; gene_type "TEC"; gene_name "Gm50008"; level 2; mgi_id "MGI:6275293"; havana_gene "OTTMUSG00000072656.1";
chr17	HAVANA	transcript	87080698	87082076	0	+	.	gene_id "ENSMUSG00000117538.2"; transcript_id "ENSMUST00000234482.2"; gene_type "TEC"; gene_name "Gm50008"; transcript_type "TEC"; transcript_name "Gm50008-201"; level 2; mgi_id "MGI:6275293"; tag "basic"; tag "Ensembl_canonical"; tag "GENCODE_Primary"; havana_gene "OTTMUSG00000072656.1"; havana_transcript "OTTMUST00000175888.1";
chr17	HAVANA	exon	87080698	87082076	0	+	.	gene_id "ENSMUSG00000117538.2"; transcript_id "ENSMUST00000234482.2"; gene_type "TEC"; gene_name "Gm50008"; transcript_type "TEC"; transcript_name "Gm50008-201"; exon_number 1; exon_id "ENSMUSE00001452595.2"; level 2; mgi_id "MGI:6275293"; tag "basic"; tag "Ensembl_canonical"; tag "GENCODE_Primary"; havana_gene "OTTMUSG00000072656.1"; havana_transcript "OTTMUST00000175888.1";
chr17	HAVANA	exon	87104544	87104734	0	+	.	gene_id "ENSMUSG00000024140.11"; transcript_id "ENSMUST00000024954.11"; gene_type "protein_coding"; gene_name "Epas1"; transcript_type "protein_coding"; transcript_name "Epas1-201"; exon_number 2; exon_id "ENSMUSE00000242509.2"; level 2; protein_id "ENSMUSP00000024954.10"; transcript_support_level "1"; mgi_id "MGI:109169"; tag "basic"; tag "Ensembl_canonical"; tag "GENCODE_Primary"; tag "appris_principal_1"; tag "CCDS"; ccdsid "CCDS37713.1"; havana_gene "OTTMUSG00000072655.1"; havana_transcript "OTTMUST00000175886.1";
chr17	HAVANA	CDS	87104544	87104734	0	+	1	gene_id "ENSMUSG00000024140.11"; transcript_id "ENSMUST00000024954.11"; gene_type "protein_coding"; gene_name "Epas1"; transcript_type "protein_coding"; transcript_name "Epas1-201"; exon_number 2; exon_id "ENSMUSE00000242509.2"; level 2; protein_id "ENSMUSP00000024954.10"; transcript_support_level "1"; mgi_id "MGI:109169"; tag "basic"; tag "Ensembl_canonical"; tag "GENCODE_Primary"; tag "appris_principal_1"; tag "CCDS"; ccdsid "CCDS37713.1"; havana_gene "OTTMUSG00000072655.1"; havana_transcript "OTTMUST00000175886.1";
chr17	ENSEMBL_gcm37	exon	87104544	87104734	0.0311974468745081	+	.	gene_id "ENSMUSG00000024140.11"; transcript_id "ENSMUSG00000024140.11_tx_2"; exon_id "chr17_87104544_87104734_+"; exonnum "2"; txlen "5733";
chr17	HAVANA	exon	87112621	87112772	0	+	.	gene_id "ENSMUSG00000024140.11"; transcript_id "ENSMUST00000024954.11"; gene_type "protein_coding"; gene_name "Epas1"; transcript_type "protein_coding"; transcript_name "Epas1-201"; exon_number 3; exon_id "ENSMUSE00000138650.2"; level 2; protein_id "ENSMUSP00000024954.10"; transcript_support_level "1"; mgi_id "MGI:109169"; tag "basic"; tag "Ensembl_canonical"; tag "GENCODE_Primary"; tag "appris_principal_1"; tag "CCDS"; ccdsid "CCDS37713.1"; havana_gene "OTTMUSG00000072655.1"; havana_transcript "OTTMUST00000175886.1";
chr17	HAVANA	CDS	87112621	87112772	0	+	2	gene_id "ENSMUSG00000024140.11"; transcript_id "ENSMUST00000024954.11"; gene_type "protein_coding"; gene_name "Epas1"; transcript_type "protein_coding"; transcript_name "Epas1-201"; exon_number 3; exon_id "ENSMUSE00000138650.2"; level 2; protein_id "ENSMUSP00000024954.10"; transcript_support_level "1"; mgi_id "MGI:109169"; tag "basic"; tag "Ensembl_canonical"; tag "GENCODE_Primary"; tag "appris_principal_1"; tag "CCDS"; ccdsid "CCDS37713.1"; havana_gene "OTTMUSG00000072655.1"; havana_transcript "OTTMUST00000175886.1";
chr17	ENSEMBL_gcm37	exon	87112621	87112772	0.0311974468745081	+	.	gene_id "ENSMUSG00000024140.11"; transcript_id "ENSMUSG00000024140.11_tx_2"; exon_id "chr17_87112621_87112772_+"; exonnum "3"; txlen "5733";
chr17	HAVANA	exon	87113185	87113269	0	+	.	gene_id "ENSMUSG00000024140.11"; transcript_id "ENSMUST00000024954.11"; gene_type "protein_coding"; gene_name "Epas1"; transcript_type "protein_coding"; transcript_name "Epas1-201"; exon_number 4; exon_id "ENSMUSE00000138638.2"; level 2; protein_id "ENSMUSP00000024954.10"; transcript_support_level "1"; mgi_id "MGI:109169"; tag "basic"; tag "Ensembl_canonical"; tag "GENCODE_Primary"; tag "appris_principal_1"; tag "CCDS"; ccdsid "CCDS37713.1"; havana_gene "OTTMUSG00000072655.1"; havana_transcript "OTTMUST00000175886.1";
chr17	HAVANA	CDS	87113185	87113269	0	+	0	gene_id "ENSMUSG00000024140.11"; transcript_id "ENSMUST00000024954.11"; gene_type "protein_coding"; gene_name "Epas1"; transcript_type "protein_coding"; transcript_name "Epas1-201"; exon_number 4; exon_id "ENSMUSE00000138638.2"; level 2; protein_id "ENSMUSP00000024954.10"; transcript_support_level "1"; mgi_id "MGI:109169"; tag "basic"; tag "Ensembl_canonical"; tag "GENCODE_Primary"; tag "appris_principal_1"; tag "CCDS"; ccdsid "CCDS37713.1"; havana_gene "OTTMUSG00000072655.1"; havana_transcript "OTTMUST00000175886.1";
chr17	ENSEMBL_gcm37	exon	87113185	87113269	0.0311974468745081	+	.	gene_id "ENSMUSG00000024140.11"; transcript_id "ENSMUSG00000024140.11_tx_2"; exon_id "chr17_87113185_87113269_+"; exonnum "4"; txlen "5733";
chr17	sragcm37_mid	exon	87115016	87115232	0.0311974468745081	+	.	gene_id "ENSMUSG00000024140.11"; transcript_id "ENSMUSG00000024140.11_tx_2"; exon_id "chr17_87115016_87115232_+"; exonnum "5"; txlen "5733";
chr17	HAVANA	exon	87116786	87116904	0	+	.	gene_id "ENSMUSG00000024140.11"; transcript_id "ENSMUST00000024954.11"; gene_type "protein_coding"; gene_name "Epas1"; transcript_type "protein_coding"; transcript_name "Epas1-201"; exon_number 5; exon_id "ENSMUSE00000138654.2"; level 2; protein_id "ENSMUSP00000024954.10"; transcript_support_level "1"; mgi_id "MGI:109169"; tag "basic"; tag "Ensembl_canonical"; tag "GENCODE_Primary"; tag "appris_principal_1"; tag "CCDS"; ccdsid "CCDS37713.1"; havana_gene "OTTMUSG00000072655.1"; havana_transcript "OTTMUST00000175886.1";
chr17	HAVANA	CDS	87116786	87116904	0	+	2	gene_id "ENSMUSG00000024140.11"; transcript_id "ENSMUST00000024954.11"; gene_type "protein_coding"; gene_name "Epas1"; transcript_type "protein_coding"; transcript_name "Epas1-201"; exon_number 5; exon_id "ENSMUSE00000138654.2"; level 2; protein_id "ENSMUSP00000024954.10"; transcript_support_level "1"; mgi_id "MGI:109169"; tag "basic"; tag "Ensembl_canonical"; tag "GENCODE_Primary"; tag "appris_principal_1"; tag "CCDS"; ccdsid "CCDS37713.1"; havana_gene "OTTMUSG00000072655.1"; havana_transcript "OTTMUST00000175886.1";
chr17	ENSEMBL_gcm37	exon	87116786	87116904	0.0311974468745081	+	.	gene_id "ENSMUSG00000024140.11"; transcript_id "ENSMUSG00000024140.11_tx_2"; exon_id "chr17_87116786_87116904_+"; exonnum "6"; txlen "5733";
chr17	HAVANA	exon	87117012	87117217	0	+	.	gene_id "ENSMUSG00000024140.11"; transcript_id "ENSMUST00000024954.11"; gene_type "protein_coding"; gene_name "Epas1"; transcript_type "protein_coding"; transcript_name "Epas1-201"; exon_number 6; exon_id "ENSMUSE00000138643.2"; level 2; protein_id "ENSMUSP00000024954.10"; transcript_support_level "1"; mgi_id "MGI:109169"; tag "basic"; tag "Ensembl_canonical"; tag "GENCODE_Primary"; tag "appris_principal_1"; tag "CCDS"; ccdsid "CCDS37713.1"; havana_gene "OTTMUSG00000072655.1"; havana_transcript "OTTMUST00000175886.1";
chr17	HAVANA	CDS	87117012	87117217	0	+	0	gene_id "ENSMUSG00000024140.11"; transcript_id "ENSMUST00000024954.11"; gene_type "protein_coding"; gene_name "Epas1"; transcript_type "protein_coding"; transcript_name "Epas1-201"; exon_number 6; exon_id "ENSMUSE00000138643.2"; level 2; protein_id "ENSMUSP00000024954.10"; transcript_support_level "1"; mgi_id "MGI:109169"; tag "basic"; tag "Ensembl_canonical"; tag "GENCODE_Primary"; tag "appris_principal_1"; tag "CCDS"; ccdsid "CCDS37713.1"; havana_gene "OTTMUSG00000072655.1"; havana_transcript "OTTMUST00000175886.1";
chr17	ENSEMBL_gcm37	exon	87117012	87117217	0.0311974468745081	+	.	gene_id "ENSMUSG00000024140.11"; transcript_id "ENSMUSG00000024140.11_tx_2"; exon_id "chr17_87117012_87117217_+"; exonnum "7"; txlen "5733";
chr17	HAVANA	exon	87125783	87125889	0	+	.	gene_id "ENSMUSG00000024140.11"; transcript_id "ENSMUST00000024954.11"; gene_type "protein_coding"; gene_name "Epas1"; transcript_type "protein_coding"; transcript_name "Epas1-201"; exon_number 7; exon_id "ENSMUSE00000242439.2"; level 2; protein_id "ENSMUSP00000024954.10"; transcript_support_level "1"; mgi_id "MGI:109169"; tag "basic"; tag "Ensembl_canonical"; tag "GENCODE_Primary"; tag "appris_principal_1"; tag "CCDS"; ccdsid "CCDS37713.1"; havana_gene "OTTMUSG00000072655.1"; havana_transcript "OTTMUST00000175886.1";
chr17	HAVANA	CDS	87125783	87125889	0	+	1	gene_id "ENSMUSG00000024140.11"; transcript_id "ENSMUST00000024954.11"; gene_type "protein_coding"; gene_name "Epas1"; transcript_type "protein_coding"; transcript_name "Epas1-201"; exon_number 7; exon_id "ENSMUSE00000242439.2"; level 2; protein_id "ENSMUSP00000024954.10"; transcript_support_level "1"; mgi_id "MGI:109169"; tag "basic"; tag "Ensembl_canonical"; tag "GENCODE_Primary"; tag "appris_principal_1"; tag "CCDS"; ccdsid "CCDS37713.1"; havana_gene "OTTMUSG00000072655.1"; havana_transcript "OTTMUST00000175886.1";
chr17	ENSEMBL_gcm37	exon	87125783	87125889	0.0311974468745081	+	.	gene_id "ENSMUSG00000024140.11"; transcript_id "ENSMUSG00000024140.11_tx_2"; exon_id "chr17_87125783_87125889_+"; exonnum "8"; txlen "5733";
chr17	HAVANA	exon	87131108	87131255	0	+	.	gene_id "ENSMUSG00000024140.11"; transcript_id "ENSMUST00000024954.11"; gene_type "protein_coding"; gene_name "Epas1"; transcript_type "protein_coding"; transcript_name "Epas1-201"; exon_number 8; exon_id "ENSMUSE00000242428.2"; level 2; protein_id "ENSMUSP00000024954.10"; transcript_support_level "1"; mgi_id "MGI:109169"; tag "basic"; tag "Ensembl_canonical"; tag "GENCODE_Primary"; tag "appris_principal_1"; tag "CCDS"; ccdsid "CCDS37713.1"; havana_gene "OTTMUSG00000072655.1"; havana_transcript "OTTMUST00000175886.1";
chr17	HAVANA	CDS	87131108	87131255	0	+	2	gene_id "ENSMUSG00000024140.11"; transcript_id "ENSMUST00000024954.11"; gene_type "protein_coding"; gene_name "Epas1"; transcript_type "protein_coding"; transcript_name "Epas1-201"; exon_number 8; exon_id "ENSMUSE00000242428.2"; level 2; protein_id "ENSMUSP00000024954.10"; transcript_support_level "1"; mgi_id "MGI:109169"; tag "basic"; tag "Ensembl_canonical"; tag "GENCODE_Primary"; tag "appris_principal_1"; tag "CCDS"; ccdsid "CCDS37713.1"; havana_gene "OTTMUSG00000072655.1"; havana_transcript "OTTMUST00000175886.1";
chr17	ENSEMBL_gcm37	exon	87131108	87131255	0.0311974468745081	+	.	gene_id "ENSMUSG00000024140.11"; transcript_id "ENSMUSG00000024140.11_tx_2"; exon_id "chr17_87131108_87131255_+"; exonnum "9"; txlen "5733";
chr17	HAVANA	exon	87131761	87132049	0	+	.	gene_id "ENSMUSG00000024140.11"; transcript_id "ENSMUST00000234447.2"; gene_type "protein_coding"; gene_name "Epas1"; transcript_type "protein_coding_CDS_not_defined"; transcript_name "Epas1-202"; exon_number 1; exon_id "ENSMUSE00001452747.2"; level 2; mgi_id "MGI:109169"; havana_gene "OTTMUSG00000072655.1"; havana_transcript "OTTMUST00000175887.1";
chr17	HAVANA	transcript	87131761	87133050	0	+	.	gene_id "ENSMUSG00000024140.11"; transcript_id "ENSMUST00000234447.2"; gene_type "protein_coding"; gene_name "Epas1"; transcript_type "protein_coding_CDS_not_defined"; transcript_name "Epas1-202"; level 2; mgi_id "MGI:109169"; havana_gene "OTTMUSG00000072655.1"; havana_transcript "OTTMUST00000175887.1";
chr17	HAVANA	exon	87131835	87132049	0	+	.	gene_id "ENSMUSG00000024140.11"; transcript_id "ENSMUST00000024954.11"; gene_type "protein_coding"; gene_name "Epas1"; transcript_type "protein_coding"; transcript_name "Epas1-201"; exon_number 9; exon_id "ENSMUSE00000138641.4"; level 2; protein_id "ENSMUSP00000024954.10"; transcript_support_level "1"; mgi_id "MGI:109169"; tag "basic"; tag "Ensembl_canonical"; tag "GENCODE_Primary"; tag "appris_principal_1"; tag "CCDS"; ccdsid "CCDS37713.1"; havana_gene "OTTMUSG00000072655.1"; havana_transcript "OTTMUST00000175886.1";
chr17	HAVANA	CDS	87131835	87132049	0	+	1	gene_id "ENSMUSG00000024140.11"; transcript_id "ENSMUST00000024954.11"; gene_type "protein_coding"; gene_name "Epas1"; transcript_type "protein_coding"; transcript_name "Epas1-201"; exon_number 9; exon_id "ENSMUSE00000138641.4"; level 2; protein_id "ENSMUSP00000024954.10"; transcript_support_level "1"; mgi_id "MGI:109169"; tag "basic"; tag "Ensembl_canonical"; tag "GENCODE_Primary"; tag "appris_principal_1"; tag "CCDS"; ccdsid "CCDS37713.1"; havana_gene "OTTMUSG00000072655.1"; havana_transcript "OTTMUST00000175886.1";
chr17	ENSEMBL_gcm37	exon	87131835	87132049	0.0311974468745081	+	.	gene_id "ENSMUSG00000024140.11"; transcript_id "ENSMUSG00000024140.11_tx_2"; exon_id "chr17_87131835_87132049_+"; exonnum "10"; txlen "5733";
chr17	HAVANA	exon	87133008	87133050	0	+	.	gene_id "ENSMUSG00000024140.11"; transcript_id "ENSMUST00000234447.2"; gene_type "protein_coding"; gene_name "Epas1"; transcript_type "protein_coding_CDS_not_defined"; transcript_name "Epas1-202"; exon_number 2; exon_id "ENSMUSE00001453326.2"; level 2; mgi_id "MGI:109169"; havana_gene "OTTMUSG00000072655.1"; havana_transcript "OTTMUST00000175887.1";
chr17	HAVANA	exon	87133008	87133198	0	+	.	gene_id "ENSMUSG00000024140.11"; transcript_id "ENSMUST00000024954.11"; gene_type "protein_coding"; gene_name "Epas1"; transcript_type "protein_coding"; transcript_name "Epas1-201"; exon_number 10; exon_id "ENSMUSE00000138648.4"; level 2; protein_id "ENSMUSP00000024954.10"; transcript_support_level "1"; mgi_id "MGI:109169"; tag "basic"; tag "Ensembl_canonical"; tag "GENCODE_Primary"; tag "appris_principal_1"; tag "CCDS"; ccdsid "CCDS37713.1"; havana_gene "OTTMUSG00000072655.1"; havana_transcript "OTTMUST00000175886.1";
chr17	HAVANA	CDS	87133008	87133198	0	+	2	gene_id "ENSMUSG00000024140.11"; transcript_id "ENSMUST00000024954.11"; gene_type "protein_coding"; gene_name "Epas1"; transcript_type "protein_coding"; transcript_name "Epas1-201"; exon_number 10; exon_id "ENSMUSE00000138648.4"; level 2; protein_id "ENSMUSP00000024954.10"; transcript_support_level "1"; mgi_id "MGI:109169"; tag "basic"; tag "Ensembl_canonical"; tag "GENCODE_Primary"; tag "appris_principal_1"; tag "CCDS"; ccdsid "CCDS37713.1"; havana_gene "OTTMUSG00000072655.1"; havana_transcript "OTTMUST00000175886.1";
chr17	ENSEMBL_gcm37	exon	87133008	87133198	0.0311974468745081	+	.	gene_id "ENSMUSG00000024140.11"; transcript_id "ENSMUSG00000024140.11_tx_2"; exon_id "chr17_87133008_87133198_+"; exonnum "11"; txlen "5733";
chr17	HAVANA	exon	87133933	87134043	0	+	.	gene_id "ENSMUSG00000024140.11"; transcript_id "ENSMUST00000024954.11"; gene_type "protein_coding"; gene_name "Epas1"; transcript_type "protein_coding"; transcript_name "Epas1-201"; exon_number 11; exon_id "ENSMUSE00000242381.2"; level 2; protein_id "ENSMUSP00000024954.10"; transcript_support_level "1"; mgi_id "MGI:109169"; tag "basic"; tag "Ensembl_canonical"; tag "GENCODE_Primary"; tag "appris_principal_1"; tag "CCDS"; ccdsid "CCDS37713.1"; havana_gene "OTTMUSG00000072655.1"; havana_transcript "OTTMUST00000175886.1";
chr17	HAVANA	CDS	87133933	87134043	0	+	0	gene_id "ENSMUSG00000024140.11"; transcript_id "ENSMUST00000024954.11"; gene_type "protein_coding"; gene_name "Epas1"; transcript_type "protein_coding"; transcript_name "Epas1-201"; exon_number 11; exon_id "ENSMUSE00000242381.2"; level 2; protein_id "ENSMUSP00000024954.10"; transcript_support_level "1"; mgi_id "MGI:109169"; tag "basic"; tag "Ensembl_canonical"; tag "GENCODE_Primary"; tag "appris_principal_1"; tag "CCDS"; ccdsid "CCDS37713.1"; havana_gene "OTTMUSG00000072655.1"; havana_transcript "OTTMUST00000175886.1";
chr17	ENSEMBL_gcm37	exon	87133933	87134043	0.0311974468745081	+	.	gene_id "ENSMUSG00000024140.11"; transcript_id "ENSMUSG00000024140.11_tx_2"; exon_id "chr17_87133933_87134043_+"; exonnum "12"; txlen "5733";
chr17	HAVANA	exon	87134920	87135425	0	+	.	gene_id "ENSMUSG00000024140.11"; transcript_id "ENSMUST00000024954.11"; gene_type "protein_coding"; gene_name "Epas1"; transcript_type "protein_coding"; transcript_name "Epas1-201"; exon_number 12; exon_id "ENSMUSE00000242354.2"; level 2; protein_id "ENSMUSP00000024954.10"; transcript_support_level "1"; mgi_id "MGI:109169"; tag "basic"; tag "Ensembl_canonical"; tag "GENCODE_Primary"; tag "appris_principal_1"; tag "CCDS"; ccdsid "CCDS37713.1"; havana_gene "OTTMUSG00000072655.1"; havana_transcript "OTTMUST00000175886.1";
chr17	HAVANA	CDS	87134920	87135425	0	+	0	gene_id "ENSMUSG00000024140.11"; transcript_id "ENSMUST00000024954.11"; gene_type "protein_coding"; gene_name "Epas1"; transcript_type "protein_coding"; transcript_name "Epas1-201"; exon_number 12; exon_id "ENSMUSE00000242354.2"; level 2; protein_id "ENSMUSP00000024954.10"; transcript_support_level "1"; mgi_id "MGI:109169"; tag "basic"; tag "Ensembl_canonical"; tag "GENCODE_Primary"; tag "appris_principal_1"; tag "CCDS"; ccdsid "CCDS37713.1"; havana_gene "OTTMUSG00000072655.1"; havana_transcript "OTTMUST00000175886.1";
chr17	ENSEMBL_gcm37	exon	87134920	87135425	0.0311974468745081	+	.	gene_id "ENSMUSG00000024140.11"; transcript_id "ENSMUSG00000024140.11_tx_2"; exon_id "chr17_87134920_87135425_+"; exonnum "13"; txlen "5733";
chr17	HAVANA	exon	87136118	87136244	0	+	.	gene_id "ENSMUSG00000024140.11"; transcript_id "ENSMUST00000024954.11"; gene_type "protein_coding"; gene_name "Epas1"; transcript_type "protein_coding"; transcript_name "Epas1-201"; exon_number 13; exon_id "ENSMUSE00000242323.2"; level 2; protein_id "ENSMUSP00000024954.10"; transcript_support_level "1"; mgi_id "MGI:109169"; tag "basic"; tag "Ensembl_canonical"; tag "GENCODE_Primary"; tag "appris_principal_1"; tag "CCDS"; ccdsid "CCDS37713.1"; havana_gene "OTTMUSG00000072655.1"; havana_transcript "OTTMUST00000175886.1";
chr17	HAVANA	CDS	87136118	87136244	0	+	1	gene_id "ENSMUSG00000024140.11"; transcript_id "ENSMUST00000024954.11"; gene_type "protein_coding"; gene_name "Epas1"; transcript_type "protein_coding"; transcript_name "Epas1-201"; exon_number 13; exon_id "ENSMUSE00000242323.2"; level 2; protein_id "ENSMUSP00000024954.10"; transcript_support_level "1"; mgi_id "MGI:109169"; tag "basic"; tag "Ensembl_canonical"; tag "GENCODE_Primary"; tag "appris_principal_1"; tag "CCDS"; ccdsid "CCDS37713.1"; havana_gene "OTTMUSG00000072655.1"; havana_transcript "OTTMUST00000175886.1";
chr17	ENSEMBL_gcm37	exon	87136118	87136244	0.0311974468745081	+	.	gene_id "ENSMUSG00000024140.11"; transcript_id "ENSMUSG00000024140.11_tx_2"; exon_id "chr17_87136118_87136244_+"; exonnum "14"; txlen "5733";
chr17	HAVANA	exon	87136414	87136528	0	+	.	gene_id "ENSMUSG00000024140.11"; transcript_id "ENSMUST00000024954.11"; gene_type "protein_coding"; gene_name "Epas1"; transcript_type "protein_coding"; transcript_name "Epas1-201"; exon_number 14; exon_id "ENSMUSE00000138646.2"; level 2; protein_id "ENSMUSP00000024954.10"; transcript_support_level "1"; mgi_id "MGI:109169"; tag "basic"; tag "Ensembl_canonical"; tag "GENCODE_Primary"; tag "appris_principal_1"; tag "CCDS"; ccdsid "CCDS37713.1"; havana_gene "OTTMUSG00000072655.1"; havana_transcript "OTTMUST00000175886.1";
chr17	HAVANA	CDS	87136414	87136528	0	+	0	gene_id "ENSMUSG00000024140.11"; transcript_id "ENSMUST00000024954.11"; gene_type "protein_coding"; gene_name "Epas1"; transcript_type "protein_coding"; transcript_name "Epas1-201"; exon_number 14; exon_id "ENSMUSE00000138646.2"; level 2; protein_id "ENSMUSP00000024954.10"; transcript_support_level "1"; mgi_id "MGI:109169"; tag "basic"; tag "Ensembl_canonical"; tag "GENCODE_Primary"; tag "appris_principal_1"; tag "CCDS"; ccdsid "CCDS37713.1"; havana_gene "OTTMUSG00000072655.1"; havana_transcript "OTTMUST00000175886.1";
chr17	ENSEMBL_gcm37	exon	87136414	87136528	0.0311974468745081	+	.	gene_id "ENSMUSG00000024140.11"; transcript_id "ENSMUSG00000024140.11_tx_2"; exon_id "chr17_87136414_87136528_+"; exonnum "15"; txlen "5733";
chr17	HAVANA	exon	87136738	87136911	0	+	.	gene_id "ENSMUSG00000024140.11"; transcript_id "ENSMUST00000024954.11"; gene_type "protein_coding"; gene_name "Epas1"; transcript_type "protein_coding"; transcript_name "Epas1-201"; exon_number 15; exon_id "ENSMUSE00000242272.2"; level 2; protein_id "ENSMUSP00000024954.10"; transcript_support_level "1"; mgi_id "MGI:109169"; tag "basic"; tag "Ensembl_canonical"; tag "GENCODE_Primary"; tag "appris_principal_1"; tag "CCDS"; ccdsid "CCDS37713.1"; havana_gene "OTTMUSG00000072655.1"; havana_transcript "OTTMUST00000175886.1";
chr17	HAVANA	CDS	87136738	87136911	0	+	2	gene_id "ENSMUSG00000024140.11"; transcript_id "ENSMUST00000024954.11"; gene_type "protein_coding"; gene_name "Epas1"; transcript_type "protein_coding"; transcript_name "Epas1-201"; exon_number 15; exon_id "ENSMUSE00000242272.2"; level 2; protein_id "ENSMUSP00000024954.10"; transcript_support_level "1"; mgi_id "MGI:109169"; tag "basic"; tag "Ensembl_canonical"; tag "GENCODE_Primary"; tag "appris_principal_1"; tag "CCDS"; ccdsid "CCDS37713.1"; havana_gene "OTTMUSG00000072655.1"; havana_transcript "OTTMUST00000175886.1";
chr17	ENSEMBL_gcm37	exon	87136738	87136911	0.0311974468745081	+	.	gene_id "ENSMUSG00000024140.11"; transcript_id "ENSMUSG00000024140.11_tx_2"; exon_id "chr17_87136738_87136911_+"; exonnum "16"; txlen "5733";
chr17	HAVANA	CDS	87138379	87138527	0	+	2	gene_id "ENSMUSG00000024140.11"; transcript_id "ENSMUST00000024954.11"; gene_type "protein_coding"; gene_name "Epas1"; transcript_type "protein_coding"; transcript_name "Epas1-201"; exon_number 16; exon_id "ENSMUSE00000481232.3"; level 2; protein_id "ENSMUSP00000024954.10"; transcript_support_level "1"; mgi_id "MGI:109169"; tag "basic"; tag "Ensembl_canonical"; tag "GENCODE_Primary"; tag "appris_principal_1"; tag "CCDS"; ccdsid "CCDS37713.1"; havana_gene "OTTMUSG00000072655.1"; havana_transcript "OTTMUST00000175886.1";
chr17	HAVANA	exon	87138379	87140838	0	+	.	gene_id "ENSMUSG00000024140.11"; transcript_id "ENSMUST00000024954.11"; gene_type "protein_coding"; gene_name "Epas1"; transcript_type "protein_coding"; transcript_name "Epas1-201"; exon_number 16; exon_id "ENSMUSE00000481232.3"; level 2; protein_id "ENSMUSP00000024954.10"; transcript_support_level "1"; mgi_id "MGI:109169"; tag "basic"; tag "Ensembl_canonical"; tag "GENCODE_Primary"; tag "appris_principal_1"; tag "CCDS"; ccdsid "CCDS37713.1"; havana_gene "OTTMUSG00000072655.1"; havana_transcript "OTTMUST00000175886.1";
chr17	ENSEMBL_gcm37	exon	87138379	87140838	0.0311974468745081	+	.	gene_id "ENSMUSG00000024140.11"; transcript_id "ENSMUSG00000024140.11_tx_2"; exon_id "chr17_87138379_87140838_+"; exonnum "17"; txlen "5733";
chr17	HAVANA	stop_codon	87138528	87138530	0	+	0	gene_id "ENSMUSG00000024140.11"; transcript_id "ENSMUST00000024954.11"; gene_type "protein_coding"; gene_name "Epas1"; transcript_type "protein_coding"; transcript_name "Epas1-201"; exon_number 16; exon_id "ENSMUSE00000481232.3"; level 2; protein_id "ENSMUSP00000024954.10"; transcript_support_level "1"; mgi_id "MGI:109169"; tag "basic"; tag "Ensembl_canonical"; tag "GENCODE_Primary"; tag "appris_principal_1"; tag "CCDS"; ccdsid "CCDS37713.1"; havana_gene "OTTMUSG00000072655.1"; havana_transcript "OTTMUST00000175886.1";
chr17	HAVANA	UTR	87138528	87140838	0	+	.	gene_id "ENSMUSG00000024140.11"; transcript_id "ENSMUST00000024954.11"; gene_type "protein_coding"; gene_name "Epas1"; transcript_type "protein_coding"; transcript_name "Epas1-201"; exon_number 16; exon_id "ENSMUSE00000481232.3"; level 2; protein_id "ENSMUSP00000024954.10"; transcript_support_level "1"; mgi_id "MGI:109169"; tag "basic"; tag "Ensembl_canonical"; tag "GENCODE_Primary"; tag "appris_principal_1"; tag "CCDS"; ccdsid "CCDS37713.1"; havana_gene "OTTMUSG00000072655.1"; havana_transcript "OTTMUST00000175886.1";
chr17	HAVANA	gene	87147458	87148144	0	+	.	gene_id "ENSMUSG00000099798.2"; gene_type "lncRNA"; gene_name "Gm29168"; level 2; mgi_id "MGI:5579874"; havana_gene "OTTMUSG00000048450.1";
chr17	HAVANA	transcript	87147458	87148144	0	+	.	gene_id "ENSMUSG00000099798.2"; transcript_id "ENSMUST00000189953.2"; gene_type "lncRNA"; gene_name "Gm29168"; transcript_type "lncRNA"; transcript_name "Gm29168-201"; level 2; transcript_support_level "NA"; mgi_id "MGI:5579874"; tag "basic"; tag "Ensembl_canonical"; tag "GENCODE_Primary"; havana_gene "OTTMUSG00000048450.1"; havana_transcript "OTTMUST00000124195.1";
chr17	HAVANA	exon	87147458	87148144	0	+	.	gene_id "ENSMUSG00000099798.2"; transcript_id "ENSMUST00000189953.2"; gene_type "lncRNA"; gene_name "Gm29168"; transcript_type "lncRNA"; transcript_name "Gm29168-201"; exon_number 1; exon_id "ENSMUSE00001323266.2"; level 2; transcript_support_level "NA"; mgi_id "MGI:5579874"; tag "basic"; tag "Ensembl_canonical"; tag "GENCODE_Primary"; havana_gene "OTTMUSG00000048450.1"; havana_transcript "OTTMUST00000124195.1";
chr17	sragcm37_es	exon	87223705	87223749	0.206656337424268	+	.	gene_id "ENSMUSG00000037689.7"; transcript_id "ENSMUSG00000037689.7_tx_1"; exon_id "chr17_87223705_87223749_+"; exonnum "1"; txlen "1016";
chr17	sragcm37_es	exon	87223705	87223749	0.0509437902622147	+	.	gene_id "ENSMUSG00000037689.7"; transcript_id "ENSMUSG00000037689.7_tx_2"; exon_id "chr17_87223705_87223749_+"; exonnum "1"; txlen "874";
chr17	sragcm37_es	exon	87223705	87223749	0.0356606531835503	+	.	gene_id "ENSMUSG00000037689.7"; transcript_id "ENSMUSG00000037689.7_tx_3"; exon_id "chr17_87223705_87223749_+"; exonnum "1"; txlen "741";
chr17	sragcm37_es	exon	87223840	87224054	0.0126425888376828	+	.	gene_id "ENSMUSG00000037689.7"; transcript_id "ENSMUSG00000037689.7_tx_4"; exon_id "chr17_87223840_87224054_+"; exonnum "1"; txlen "1044";
chr17	sragcm37_es	exon	87223840	87224054	0.0096543405669578	+	.	gene_id "ENSMUSG00000037689.7"; transcript_id "ENSMUSG00000037689.7_tx_5"; exon_id "chr17_87223840_87224054_+"; exonnum "1"; txlen "1053";
chr17	sragcm37_mid	exon	87224193	87224370	0.0509437902622147	+	.	gene_id "ENSMUSG00000037689.7"; transcript_id "ENSMUSG00000037689.7_tx_2"; exon_id "chr17_87224193_87224370_+"; exonnum "2"; txlen "874";
chr17	sragcm37_mid	exon	87224193	87224370	0.0356606531835503	+	.	gene_id "ENSMUSG00000037689.7"; transcript_id "ENSMUSG00000037689.7_tx_3"; exon_id "chr17_87224193_87224370_+"; exonnum "2"; txlen "741";
chr17	sragcm37_mid	exon	87224193	87224370	0.0126425888376828	+	.	gene_id "ENSMUSG00000037689.7"; transcript_id "ENSMUSG00000037689.7_tx_4"; exon_id "chr17_87224193_87224370_+"; exonnum "2"; txlen "1044";
chr17	sragcm37_mid	exon	87224193	87224512	0.206656337424268	+	.	gene_id "ENSMUSG00000037689.7"; transcript_id "ENSMUSG00000037689.7_tx_1"; exon_id "chr17_87224193_87224512_+"; exonnum "2"; txlen "1016";
chr17	sragcm37_mid	exon	87224193	87224512	0.0096543405669578	+	.	gene_id "ENSMUSG00000037689.7"; transcript_id "ENSMUSG00000037689.7_tx_5"; exon_id "chr17_87224193_87224512_+"; exonnum "2"; txlen "1053";
chr17	HAVANA	UTR	87224776	87224892	0	+	.	gene_id "ENSMUSG00000037689.7"; transcript_id "ENSMUST00000042172.7"; gene_type "protein_coding"; gene_name "Tmem247"; transcript_type "protein_coding"; transcript_name "Tmem247-201"; exon_number 1; exon_id "ENSMUSE00000242187.6"; level 2; protein_id "ENSMUSP00000039338.6"; transcript_support_level "1"; mgi_id "MGI:1925719"; tag "basic"; tag "Ensembl_canonical"; tag "GENCODE_Primary"; tag "appris_principal_5"; tag "CCDS"; ccdsid "CCDS79579.1"; havana_gene "OTTMUSG00000056172.1"; havana_transcript "OTTMUST00000138891.1";
chr17	HAVANA	exon	87224776	87225009	0	+	.	gene_id "ENSMUSG00000037689.7"; transcript_id "ENSMUST00000042172.7"; gene_type "protein_coding"; gene_name "Tmem247"; transcript_type "protein_coding"; transcript_name "Tmem247-201"; exon_number 1; exon_id "ENSMUSE00000242187.6"; level 2; protein_id "ENSMUSP00000039338.6"; transcript_support_level "1"; mgi_id "MGI:1925719"; tag "basic"; tag "Ensembl_canonical"; tag "GENCODE_Primary"; tag "appris_principal_5"; tag "CCDS"; ccdsid "CCDS79579.1"; havana_gene "OTTMUSG00000056172.1"; havana_transcript "OTTMUST00000138891.1";
chr17	HAVANA	transcript	87224776	87229795	0	+	.	gene_id "ENSMUSG00000037689.7"; transcript_id "ENSMUST00000042172.7"; gene_type "protein_coding"; gene_name "Tmem247"; transcript_type "protein_coding"; transcript_name "Tmem247-201"; level 2; protein_id "ENSMUSP00000039338.6"; transcript_support_level "1"; mgi_id "MGI:1925719"; tag "basic"; tag "Ensembl_canonical"; tag "GENCODE_Primary"; tag "appris_principal_5"; tag "CCDS"; ccdsid "CCDS79579.1"; havana_gene "OTTMUSG00000056172.1"; havana_transcript "OTTMUST00000138891.1";
chr17	HAVANA	gene	87224776	87229802	0	+	.	gene_id "ENSMUSG00000037689.7"; gene_type "protein_coding"; gene_name "Tmem247"; level 2; mgi_id "MGI:1925719"; havana_gene "OTTMUSG00000056172.1";
chr17	sragcm37_mid	exon	87224877	87225009	0.206656337424268	+	.	gene_id "ENSMUSG00000037689.7"; transcript_id "ENSMUSG00000037689.7_tx_1"; exon_id "chr17_87224877_87225009_+"; exonnum "3"; txlen "1016";
chr17	sragcm37_mid	exon	87224877	87225009	0.0509437902622147	+	.	gene_id "ENSMUSG00000037689.7"; transcript_id "ENSMUSG00000037689.7_tx_2"; exon_id "chr17_87224877_87225009_+"; exonnum "3"; txlen "874";
chr17	sragcm37_mid	exon	87224877	87225009	0.0126425888376828	+	.	gene_id "ENSMUSG00000037689.7"; transcript_id "ENSMUSG00000037689.7_tx_4"; exon_id "chr17_87224877_87225009_+"; exonnum "3"; txlen "1044";
chr17	HAVANA	start_codon	87224893	87224895	0	+	0	gene_id "ENSMUSG00000037689.7"; transcript_id "ENSMUST00000042172.7"; gene_type "protein_coding"; gene_name "Tmem247"; transcript_type "protein_coding"; transcript_name "Tmem247-201"; exon_number 1; exon_id "ENSMUSE00000242187.6"; level 2; protein_id "ENSMUSP00000039338.6"; transcript_support_level "1"; mgi_id "MGI:1925719"; tag "basic"; tag "Ensembl_canonical"; tag "GENCODE_Primary"; tag "appris_principal_5"; tag "CCDS"; ccdsid "CCDS79579.1"; havana_gene "OTTMUSG00000056172.1"; havana_transcript "OTTMUST00000138891.1";
chr17	HAVANA	CDS	87224893	87225009	0	+	0	gene_id "ENSMUSG00000037689.7"; transcript_id "ENSMUST00000042172.7"; gene_type "protein_coding"; gene_name "Tmem247"; transcript_type "protein_coding"; transcript_name "Tmem247-201"; exon_number 1; exon_id "ENSMUSE00000242187.6"; level 2; protein_id "ENSMUSP00000039338.6"; transcript_support_level "1"; mgi_id "MGI:1925719"; tag "basic"; tag "Ensembl_canonical"; tag "GENCODE_Primary"; tag "appris_principal_5"; tag "CCDS"; ccdsid "CCDS79579.1"; havana_gene "OTTMUSG00000056172.1"; havana_transcript "OTTMUST00000138891.1";
chr17	HAVANA	exon	87225679	87226014	0	+	.	gene_id "ENSMUSG00000037689.7"; transcript_id "ENSMUST00000042172.7"; gene_type "protein_coding"; gene_name "Tmem247"; transcript_type "protein_coding"; transcript_name "Tmem247-201"; exon_number 2; exon_id "ENSMUSE00000242176.4"; level 2; protein_id "ENSMUSP00000039338.6"; transcript_support_level "1"; mgi_id "MGI:1925719"; tag "basic"; tag "Ensembl_canonical"; tag "GENCODE_Primary"; tag "appris_principal_5"; tag "CCDS"; ccdsid "CCDS79579.1"; havana_gene "OTTMUSG00000056172.1"; havana_transcript "OTTMUST00000138891.1";
chr17	HAVANA	CDS	87225679	87226014	0	+	0	gene_id "ENSMUSG00000037689.7"; transcript_id "ENSMUST00000042172.7"; gene_type "protein_coding"; gene_name "Tmem247"; transcript_type "protein_coding"; transcript_name "Tmem247-201"; exon_number 2; exon_id "ENSMUSE00000242176.4"; level 2; protein_id "ENSMUSP00000039338.6"; transcript_support_level "1"; mgi_id "MGI:1925719"; tag "basic"; tag "Ensembl_canonical"; tag "GENCODE_Primary"; tag "appris_principal_5"; tag "CCDS"; ccdsid "CCDS79579.1"; havana_gene "OTTMUSG00000056172.1"; havana_transcript "OTTMUST00000138891.1";
chr17	ENSEMBL_gcm37	exon	87225679	87226014	0.206656337424268	+	.	gene_id "ENSMUSG00000037689.7"; transcript_id "ENSMUSG00000037689.7_tx_1"; exon_id "chr17_87225679_87226014_+"; exonnum "4"; txlen "1016";
chr17	ENSEMBL_gcm37	exon	87225679	87226014	0.0509437902622147	+	.	gene_id "ENSMUSG00000037689.7"; transcript_id "ENSMUSG00000037689.7_tx_2"; exon_id "chr17_87225679_87226014_+"; exonnum "4"; txlen "874";
chr17	ENSEMBL_gcm37	exon	87225679	87226014	0.0356606531835503	+	.	gene_id "ENSMUSG00000037689.7"; transcript_id "ENSMUSG00000037689.7_tx_3"; exon_id "chr17_87225679_87226014_+"; exonnum "3"; txlen "741";
chr17	ENSEMBL_gcm37	exon	87225679	87226014	0.0126425888376828	+	.	gene_id "ENSMUSG00000037689.7"; transcript_id "ENSMUSG00000037689.7_tx_4"; exon_id "chr17_87225679_87226014_+"; exonnum "4"; txlen "1044";
chr17	ENSEMBL_gcm37	exon	87225679	87226014	0.0096543405669578	+	.	gene_id "ENSMUSG00000037689.7"; transcript_id "ENSMUSG00000037689.7_tx_5"; exon_id "chr17_87225679_87226014_+"; exonnum "3"; txlen "1053";
chr17	HAVANA	exon	87225837	87226014	0	+	.	gene_id "ENSMUSG00000037689.7"; transcript_id "ENSMUST00000202221.2"; gene_type "protein_coding"; gene_name "Tmem247"; transcript_type "protein_coding"; transcript_name "Tmem247-202"; exon_number 1; exon_id "ENSMUSE00001363995.2"; level 2; protein_id "ENSMUSP00000143825.2"; transcript_support_level "2"; mgi_id "MGI:1925719"; tag "mRNA_start_NF"; tag "cds_start_NF"; tag "appris_alternative_2"; havana_gene "OTTMUSG00000056172.1"; havana_transcript "OTTMUST00000138892.1";
chr17	HAVANA	CDS	87225837	87226014	0	+	1	gene_id "ENSMUSG00000037689.7"; transcript_id "ENSMUST00000202221.2"; gene_type "protein_coding"; gene_name "Tmem247"; transcript_type "protein_coding"; transcript_name "Tmem247-202"; exon_number 1; exon_id "ENSMUSE00001363995.2"; level 2; protein_id "ENSMUSP00000143825.2"; transcript_support_level "2"; mgi_id "MGI:1925719"; tag "mRNA_start_NF"; tag "cds_start_NF"; tag "appris_alternative_2"; havana_gene "OTTMUSG00000056172.1"; havana_transcript "OTTMUST00000138892.1";
chr17	HAVANA	transcript	87225837	87229802	0	+	.	gene_id "ENSMUSG00000037689.7"; transcript_id "ENSMUST00000202221.2"; gene_type "protein_coding"; gene_name "Tmem247"; transcript_type "protein_coding"; transcript_name "Tmem247-202"; level 2; protein_id "ENSMUSP00000143825.2"; transcript_support_level "2"; mgi_id "MGI:1925719"; tag "mRNA_start_NF"; tag "cds_start_NF"; tag "appris_alternative_2"; havana_gene "OTTMUSG00000056172.1"; havana_transcript "OTTMUST00000138892.1";
chr17	HAVANA	exon	87229614	87229795	0	+	.	gene_id "ENSMUSG00000037689.7"; transcript_id "ENSMUST00000042172.7"; gene_type "protein_coding"; gene_name "Tmem247"; transcript_type "protein_coding"; transcript_name "Tmem247-201"; exon_number 3; exon_id "ENSMUSE00000242166.6"; level 2; protein_id "ENSMUSP00000039338.6"; transcript_support_level "1"; mgi_id "MGI:1925719"; tag "basic"; tag "Ensembl_canonical"; tag "GENCODE_Primary"; tag "appris_principal_5"; tag "CCDS"; ccdsid "CCDS79579.1"; havana_gene "OTTMUSG00000056172.1"; havana_transcript "OTTMUST00000138891.1";
chr17	HAVANA	CDS	87229614	87229795	0	+	0	gene_id "ENSMUSG00000037689.7"; transcript_id "ENSMUST00000042172.7"; gene_type "protein_coding"; gene_name "Tmem247"; transcript_type "protein_coding"; transcript_name "Tmem247-201"; exon_number 3; exon_id "ENSMUSE00000242166.6"; level 2; protein_id "ENSMUSP00000039338.6"; transcript_support_level "1"; mgi_id "MGI:1925719"; tag "basic"; tag "Ensembl_canonical"; tag "GENCODE_Primary"; tag "appris_principal_5"; tag "CCDS"; ccdsid "CCDS79579.1"; havana_gene "OTTMUSG00000056172.1"; havana_transcript "OTTMUST00000138891.1";
chr17	ENSEMBL_gcm37	exon	87229614	87229795	0.206656337424268	+	.	gene_id "ENSMUSG00000037689.7"; transcript_id "ENSMUSG00000037689.7_tx_1"; exon_id "chr17_87229614_87229795_+"; exonnum "5"; txlen "1016";
chr17	ENSEMBL_gcm37	exon	87229614	87229795	0.0509437902622147	+	.	gene_id "ENSMUSG00000037689.7"; transcript_id "ENSMUSG00000037689.7_tx_2"; exon_id "chr17_87229614_87229795_+"; exonnum "5"; txlen "874";
chr17	ENSEMBL_gcm37	exon	87229614	87229795	0.0356606531835503	+	.	gene_id "ENSMUSG00000037689.7"; transcript_id "ENSMUSG00000037689.7_tx_3"; exon_id "chr17_87229614_87229795_+"; exonnum "4"; txlen "741";
chr17	ENSEMBL_gcm37	exon	87229614	87229795	0.0126425888376828	+	.	gene_id "ENSMUSG00000037689.7"; transcript_id "ENSMUSG00000037689.7_tx_4"; exon_id "chr17_87229614_87229795_+"; exonnum "5"; txlen "1044";
chr17	ENSEMBL_gcm37	exon	87229614	87229795	0.0096543405669578	+	.	gene_id "ENSMUSG00000037689.7"; transcript_id "ENSMUSG00000037689.7_tx_5"; exon_id "chr17_87229614_87229795_+"; exonnum "4"; txlen "1053";
chr17	HAVANA	exon	87229614	87229802	0	+	.	gene_id "ENSMUSG00000037689.7"; transcript_id "ENSMUST00000202221.2"; gene_type "protein_coding"; gene_name "Tmem247"; transcript_type "protein_coding"; transcript_name "Tmem247-202"; exon_number 2; exon_id "ENSMUSE00001364014.2"; level 2; protein_id "ENSMUSP00000143825.2"; transcript_support_level "2"; mgi_id "MGI:1925719"; tag "mRNA_start_NF"; tag "cds_start_NF"; tag "appris_alternative_2"; havana_gene "OTTMUSG00000056172.1"; havana_transcript "OTTMUST00000138892.1";
chr17	HAVANA	CDS	87229614	87229802	0	+	0	gene_id "ENSMUSG00000037689.7"; transcript_id "ENSMUST00000202221.2"; gene_type "protein_coding"; gene_name "Tmem247"; transcript_type "protein_coding"; transcript_name "Tmem247-202"; exon_number 2; exon_id "ENSMUSE00001364014.2"; level 2; protein_id "ENSMUSP00000143825.2"; transcript_support_level "2"; mgi_id "MGI:1925719"; tag "mRNA_start_NF"; tag "cds_start_NF"; tag "appris_alternative_2"; havana_gene "OTTMUSG00000056172.1"; havana_transcript "OTTMUST00000138892.1";
chr17	HAVANA	exon	87236401	87236553	0	+	.	gene_id "ENSMUSG00000117457.3"; transcript_id "ENSMUST00000234807.2"; gene_type "lncRNA"; gene_name "Gm50011"; transcript_type "lncRNA"; transcript_name "Gm50011-201"; exon_number 1; exon_id "ENSMUSE00001452539.2"; level 2; mgi_id "MGI:6275299"; tag "basic"; tag "Ensembl_canonical"; tag "GENCODE_Primary"; havana_gene "OTTMUSG00000072687.1"; havana_transcript "OTTMUST00000175960.1";
chr17	ENSEMBL_gcm37	exon	87236401	87236553	0.0491871807037812	+	.	gene_id "ENSMUSG00000117457.3"; transcript_id "ENSMUSG00000117457.3_tx_6"; exon_id "chr17_87236401_87236553_+"; exonnum "1"; txlen "531";
chr17	ENSEMBL_gcm37	exon	87236401	87236553	0.0454568715695509	+	.	gene_id "ENSMUSG00000117457.3"; transcript_id "ENSMUSG00000117457.3_tx_7"; exon_id "chr17_87236401_87236553_+"; exonnum "1"; txlen "545";
chr17	ENSEMBL_gcm37	exon	87236401	87236553	0.0390462871174348	+	.	gene_id "ENSMUSG00000117457.3"; transcript_id "ENSMUSG00000117457.3_tx_8"; exon_id "chr17_87236401_87236553_+"; exonnum "1"; txlen "548";
chr17	HAVANA	gene	87236401	87252137	0	+	.	gene_id "ENSMUSG00000117457.3"; gene_type "lncRNA"; gene_name "Gm50011"; level 2; mgi_id "MGI:6275299"; havana_gene "OTTMUSG00000072687.1";
chr17	HAVANA	transcript	87236401	87252137	0	+	.	gene_id "ENSMUSG00000117457.3"; transcript_id "ENSMUST00000234807.2"; gene_type "lncRNA"; gene_name "Gm50011"; transcript_type "lncRNA"; transcript_name "Gm50011-201"; level 2; mgi_id "MGI:6275299"; tag "basic"; tag "Ensembl_canonical"; tag "GENCODE_Primary"; havana_gene "OTTMUSG00000072687.1"; havana_transcript "OTTMUST00000175960.1";
chr17	HAVANA	exon	87239560	87239798	0	+	.	gene_id "ENSMUSG00000117457.3"; transcript_id "ENSMUST00000339178.1"; gene_type "lncRNA"; gene_name "Gm50011"; transcript_type "lncRNA"; transcript_name "Gm50011-202"; exon_number 1; exon_id "ENSMUSE00001668461.1"; level 2; mgi_id "MGI:6275299"; tag "basic"; tag "TAGENE"; havana_gene "OTTMUSG00000072687.1";
chr17	HAVANA	transcript	87239560	87247398	0	+	.	gene_id "ENSMUSG00000117457.3"; transcript_id "ENSMUST00000339178.1"; gene_type "lncRNA"; gene_name "Gm50011"; transcript_type "lncRNA"; transcript_name "Gm50011-202"; level 2; mgi_id "MGI:6275299"; tag "basic"; tag "TAGENE"; havana_gene "OTTMUSG00000072687.1";
chr17	HAVANA	exon	87239613	87239798	0	+	.	gene_id "ENSMUSG00000117457.3"; transcript_id "ENSMUST00000339179.1"; gene_type "lncRNA"; gene_name "Gm50011"; transcript_type "lncRNA"; transcript_name "Gm50011-203"; exon_number 1; exon_id "ENSMUSE00001668456.1"; level 2; mgi_id "MGI:6275299"; tag "TAGENE"; havana_gene "OTTMUSG00000072687.1";
chr17	ENSEMBL_gcm37	exon	87239613	87239798	0.0176754783265033	+	.	gene_id "ENSMUSG00000117457.3"; transcript_id "ENSMUSG00000117457.3_tx_14"; exon_id "chr17_87239613_87239798_+"; exonnum "1"; txlen "625";
chr17	HAVANA	transcript	87239613	87247393	0	+	.	gene_id "ENSMUSG00000117457.3"; transcript_id "ENSMUST00000339179.1"; gene_type "lncRNA"; gene_name "Gm50011"; transcript_type "lncRNA"; transcript_name "Gm50011-203"; level 2; mgi_id "MGI:6275299"; tag "TAGENE"; havana_gene "OTTMUSG00000072687.1";
chr17	HAVANA	exon	87241313	87241422	0	+	.	gene_id "ENSMUSG00000117457.3"; transcript_id "ENSMUST00000339181.1"; gene_type "lncRNA"; gene_name "Gm50011"; transcript_type "lncRNA"; transcript_name "Gm50011-205"; exon_number 1; exon_id "ENSMUSE00001668463.1"; level 2; mgi_id "MGI:6275299"; tag "TAGENE"; havana_gene "OTTMUSG00000072687.1";
chr17	HAVANA	transcript	87241313	87247393	0	+	.	gene_id "ENSMUSG00000117457.3"; transcript_id "ENSMUST00000339181.1"; gene_type "lncRNA"; gene_name "Gm50011"; transcript_type "lncRNA"; transcript_name "Gm50011-205"; level 2; mgi_id "MGI:6275299"; tag "TAGENE"; havana_gene "OTTMUSG00000072687.1";
chr17	HAVANA	exon	87241323	87241422	0	+	.	gene_id "ENSMUSG00000117457.3"; transcript_id "ENSMUST00000339180.1"; gene_type "lncRNA"; gene_name "Gm50011"; transcript_type "lncRNA"; transcript_name "Gm50011-204"; exon_number 1; exon_id "ENSMUSE00001668460.1"; level 2; mgi_id "MGI:6275299"; tag "TAGENE"; havana_gene "OTTMUSG00000072687.1";
chr17	ENSEMBL_gcm37	exon	87241323	87241422	0.0176754783265033	+	.	gene_id "ENSMUSG00000117457.3"; transcript_id "ENSMUSG00000117457.3_tx_15"; exon_id "chr17_87241323_87241422_+"; exonnum "1"; txlen "539";
chr17	HAVANA	transcript	87241323	87247411	0	+	.	gene_id "ENSMUSG00000117457.3"; transcript_id "ENSMUST00000339180.1"; gene_type "lncRNA"; gene_name "Gm50011"; transcript_type "lncRNA"; transcript_name "Gm50011-204"; level 2; mgi_id "MGI:6275299"; tag "TAGENE"; havana_gene "OTTMUSG00000072687.1";
chr17	HAVANA	exon	87241334	87241422	0	+	.	gene_id "ENSMUSG00000117457.3"; transcript_id "ENSMUST00000339183.1"; gene_type "lncRNA"; gene_name "Gm50011"; transcript_type "lncRNA"; transcript_name "Gm50011-207"; exon_number 1; exon_id "ENSMUSE00001668459.1"; level 2; mgi_id "MGI:6275299"; tag "basic"; tag "TAGENE"; havana_gene "OTTMUSG00000072687.1";
chr17	HAVANA	exon	87241334	87241422	0	+	.	gene_id "ENSMUSG00000117457.3"; transcript_id "ENSMUST00000339182.1"; gene_type "lncRNA"; gene_name "Gm50011"; transcript_type "lncRNA"; transcript_name "Gm50011-206"; exon_number 1; exon_id "ENSMUSE00001668459.1"; level 2; mgi_id "MGI:6275299"; tag "TAGENE"; havana_gene "OTTMUSG00000072687.1";
chr17	HAVANA	transcript	87241334	87242538	0	+	.	gene_id "ENSMUSG00000117457.3"; transcript_id "ENSMUST00000339183.1"; gene_type "lncRNA"; gene_name "Gm50011"; transcript_type "lncRNA"; transcript_name "Gm50011-207"; level 2; mgi_id "MGI:6275299"; tag "basic"; tag "TAGENE"; havana_gene "OTTMUSG00000072687.1";
chr17	HAVANA	transcript	87241334	87247398	0	+	.	gene_id "ENSMUSG00000117457.3"; transcript_id "ENSMUST00000339182.1"; gene_type "lncRNA"; gene_name "Gm50011"; transcript_type "lncRNA"; transcript_name "Gm50011-206"; level 2; mgi_id "MGI:6275299"; tag "TAGENE"; havana_gene "OTTMUSG00000072687.1";
chr17	HAVANA	exon	87241843	87241937	0	+	.	gene_id "ENSMUSG00000117457.3"; transcript_id "ENSMUST00000234807.2"; gene_type "lncRNA"; gene_name "Gm50011"; transcript_type "lncRNA"; transcript_name "Gm50011-201"; exon_number 2; exon_id "ENSMUSE00001453206.2"; level 2; mgi_id "MGI:6275299"; tag "basic"; tag "Ensembl_canonical"; tag "GENCODE_Primary"; havana_gene "OTTMUSG00000072687.1"; havana_transcript "OTTMUST00000175960.1";
chr17	HAVANA	exon	87241843	87241937	0	+	.	gene_id "ENSMUSG00000117457.3"; transcript_id "ENSMUST00000339179.1"; gene_type "lncRNA"; gene_name "Gm50011"; transcript_type "lncRNA"; transcript_name "Gm50011-203"; exon_number 2; exon_id "ENSMUSE00001453206.2"; level 2; mgi_id "MGI:6275299"; tag "TAGENE"; havana_gene "OTTMUSG00000072687.1";
chr17	HAVANA	exon	87241843	87241937	0	+	.	gene_id "ENSMUSG00000117457.3"; transcript_id "ENSMUST00000339181.1"; gene_type "lncRNA"; gene_name "Gm50011"; transcript_type "lncRNA"; transcript_name "Gm50011-205"; exon_number 2; exon_id "ENSMUSE00001453206.2"; level 2; mgi_id "MGI:6275299"; tag "TAGENE"; havana_gene "OTTMUSG00000072687.1";
chr17	ENSEMBL_gcm37	exon	87241843	87241937	0.0491871807037812	+	.	gene_id "ENSMUSG00000117457.3"; transcript_id "ENSMUSG00000117457.3_tx_6"; exon_id "chr17_87241843_87241937_+"; exonnum "2"; txlen "531";
chr17	HAVANA	exon	87241843	87242111	0	+	.	gene_id "ENSMUSG00000117457.3"; transcript_id "ENSMUST00000339182.1"; gene_type "lncRNA"; gene_name "Gm50011"; transcript_type "lncRNA"; transcript_name "Gm50011-206"; exon_number 2; exon_id "ENSMUSE00001668458.1"; level 2; mgi_id "MGI:6275299"; tag "TAGENE"; havana_gene "OTTMUSG00000072687.1";
chr17	HAVANA	exon	87241956	87242111	0	+	.	gene_id "ENSMUSG00000117457.3"; transcript_id "ENSMUST00000339178.1"; gene_type "lncRNA"; gene_name "Gm50011"; transcript_type "lncRNA"; transcript_name "Gm50011-202"; exon_number 2; exon_id "ENSMUSE00001668455.1"; level 2; mgi_id "MGI:6275299"; tag "basic"; tag "TAGENE"; havana_gene "OTTMUSG00000072687.1";
chr17	HAVANA	exon	87241956	87242111	0	+	.	gene_id "ENSMUSG00000117457.3"; transcript_id "ENSMUST00000339180.1"; gene_type "lncRNA"; gene_name "Gm50011"; transcript_type "lncRNA"; transcript_name "Gm50011-204"; exon_number 2; exon_id "ENSMUSE00001668455.1"; level 2; mgi_id "MGI:6275299"; tag "TAGENE"; havana_gene "OTTMUSG00000072687.1";
chr17	ENSEMBL_gcm37	exon	87241956	87242111	0.0176754783265033	+	.	gene_id "ENSMUSG00000117457.3"; transcript_id "ENSMUSG00000117457.3_tx_14"; exon_id "chr17_87241956_87242111_+"; exonnum "2"; txlen "625";
chr17	ENSEMBL_gcm37	exon	87241956	87242111	0.0176754783265033	+	.	gene_id "ENSMUSG00000117457.3"; transcript_id "ENSMUSG00000117457.3_tx_15"; exon_id "chr17_87241956_87242111_+"; exonnum "2"; txlen "539";
chr17	ENSEMBL_gcm37	exon	87241956	87242111	0.0454568715695509	+	.	gene_id "ENSMUSG00000117457.3"; transcript_id "ENSMUSG00000117457.3_tx_7"; exon_id "chr17_87241956_87242111_+"; exonnum "2"; txlen "545";
chr17	ENSEMBL_gcm37	exon	87241956	87242111	0.0390462871174348	+	.	gene_id "ENSMUSG00000117457.3"; transcript_id "ENSMUSG00000117457.3_tx_8"; exon_id "chr17_87241956_87242111_+"; exonnum "2"; txlen "548";
chr17	HAVANA	exon	87241956	87242538	0	+	.	gene_id "ENSMUSG00000117457.3"; transcript_id "ENSMUST00000339183.1"; gene_type "lncRNA"; gene_name "Gm50011"; transcript_type "lncRNA"; transcript_name "Gm50011-207"; exon_number 2; exon_id "ENSMUSE00001668462.1"; level 2; mgi_id "MGI:6275299"; tag "basic"; tag "TAGENE"; havana_gene "OTTMUSG00000072687.1";
chr17	sragcm37_ss	exon	87244040	87244322	0.0176754783265033	+	.	gene_id "ENSMUSG00000117457.3"; transcript_id "ENSMUSG00000117457.3_tx_14"; exon_id "chr17_87244040_87244322_+"; exonnum "3"; txlen "625";
chr17	sragcm37_ss	exon	87244040	87244322	0.0176754783265033	+	.	gene_id "ENSMUSG00000117457.3"; transcript_id "ENSMUSG00000117457.3_tx_15"; exon_id "chr17_87244040_87244322_+"; exonnum "3"; txlen "539";
chr17	sragcm37_ss	exon	87244040	87244322	0.0491871807037812	+	.	gene_id "ENSMUSG00000117457.3"; transcript_id "ENSMUSG00000117457.3_tx_6"; exon_id "chr17_87244040_87244322_+"; exonnum "3"; txlen "531";
chr17	HAVANA	exon	87247244	87247393	0	+	.	gene_id "ENSMUSG00000117457.3"; transcript_id "ENSMUST00000339179.1"; gene_type "lncRNA"; gene_name "Gm50011"; transcript_type "lncRNA"; transcript_name "Gm50011-203"; exon_number 3; exon_id "ENSMUSE00001668453.1"; level 2; mgi_id "MGI:6275299"; tag "TAGENE"; havana_gene "OTTMUSG00000072687.1";
chr17	HAVANA	exon	87247244	87247393	0	+	.	gene_id "ENSMUSG00000117457.3"; transcript_id "ENSMUST00000339181.1"; gene_type "lncRNA"; gene_name "Gm50011"; transcript_type "lncRNA"; transcript_name "Gm50011-205"; exon_number 3; exon_id "ENSMUSE00001668453.1"; level 2; mgi_id "MGI:6275299"; tag "TAGENE"; havana_gene "OTTMUSG00000072687.1";
chr17	HAVANA	exon	87247244	87247398	0	+	.	gene_id "ENSMUSG00000117457.3"; transcript_id "ENSMUST00000339178.1"; gene_type "lncRNA"; gene_name "Gm50011"; transcript_type "lncRNA"; transcript_name "Gm50011-202"; exon_number 3; exon_id "ENSMUSE00001668454.1"; level 2; mgi_id "MGI:6275299"; tag "basic"; tag "TAGENE"; havana_gene "OTTMUSG00000072687.1";
chr17	HAVANA	exon	87247244	87247398	0	+	.	gene_id "ENSMUSG00000117457.3"; transcript_id "ENSMUST00000339182.1"; gene_type "lncRNA"; gene_name "Gm50011"; transcript_type "lncRNA"; transcript_name "Gm50011-206"; exon_number 3; exon_id "ENSMUSE00001668454.1"; level 2; mgi_id "MGI:6275299"; tag "TAGENE"; havana_gene "OTTMUSG00000072687.1";
chr17	HAVANA	exon	87247244	87247411	0	+	.	gene_id "ENSMUSG00000117457.3"; transcript_id "ENSMUST00000339180.1"; gene_type "lncRNA"; gene_name "Gm50011"; transcript_type "lncRNA"; transcript_name "Gm50011-204"; exon_number 3; exon_id "ENSMUSE00001668457.1"; level 2; mgi_id "MGI:6275299"; tag "TAGENE"; havana_gene "OTTMUSG00000072687.1";
chr17	sragcm37_mid	exon	87247817	87248052	0.0454568715695509	+	.	gene_id "ENSMUSG00000117457.3"; transcript_id "ENSMUSG00000117457.3_tx_7"; exon_id "chr17_87247817_87248052_+"; exonnum "3"; txlen "545";
chr17	sragcm37_mid	exon	87251755	87251876	0.0390462871174348	+	.	gene_id "ENSMUSG00000117457.3"; transcript_id "ENSMUSG00000117457.3_tx_8"; exon_id "chr17_87251755_87251876_+"; exonnum "3"; txlen "548";
chr17	HAVANA	exon	87251755	87252137	0	+	.	gene_id "ENSMUSG00000117457.3"; transcript_id "ENSMUST00000234807.2"; gene_type "lncRNA"; gene_name "Gm50011"; transcript_type "lncRNA"; transcript_name "Gm50011-201"; exon_number 3; exon_id "ENSMUSE00001453462.2"; level 2; mgi_id "MGI:6275299"; tag "basic"; tag "Ensembl_canonical"; tag "GENCODE_Primary"; havana_gene "OTTMUSG00000072687.1"; havana_transcript "OTTMUST00000175960.1";
chr17	sragcm37_es	exon	87255359	87255531	0.025461105684606	+	.	gene_id "ENSMUSG00000117457.3"; transcript_id "ENSMUSG00000117457.3_tx_10"; exon_id "chr17_87255359_87255531_+"; exonnum "1"; txlen "640";
chr17	sragcm37_es	exon	87255359	87255531	0.0256715280456358	+	.	gene_id "ENSMUSG00000117457.3"; transcript_id "ENSMUSG00000117457.3_tx_9"; exon_id "chr17_87255359_87255531_+"; exonnum "1"; txlen "531";
chr17	sragcm37_mid	exon	87257585	87257701	0.025461105684606	+	.	gene_id "ENSMUSG00000117457.3"; transcript_id "ENSMUSG00000117457.3_tx_10"; exon_id "chr17_87257585_87257701_+"; exonnum "2"; txlen "640";
chr17	sragcm37_mid	exon	87257585	87257701	0.0390462871174348	+	.	gene_id "ENSMUSG00000117457.3"; transcript_id "ENSMUSG00000117457.3_tx_8"; exon_id "chr17_87257585_87257701_+"; exonnum "4"; txlen "548";
chr17	sragcm37_mid	exon	87257585	87257701	0.0256715280456358	+	.	gene_id "ENSMUSG00000117457.3"; transcript_id "ENSMUSG00000117457.3_tx_9"; exon_id "chr17_87257585_87257701_+"; exonnum "2"; txlen "531";
chr17	sragcm37_mid	exon	87258797	87258905	0.025461105684606	+	.	gene_id "ENSMUSG00000117457.3"; transcript_id "ENSMUSG00000117457.3_tx_10"; exon_id "chr17_87258797_87258905_+"; exonnum "3"; txlen "640";
chr17	sragcm37_mid	exon	87259168	87259349	0.025461105684606	+	.	gene_id "ENSMUSG00000117457.3"; transcript_id "ENSMUSG00000117457.3_tx_10"; exon_id "chr17_87259168_87259349_+"; exonnum "4"; txlen "640";
chr17	sragcm37_mid	exon	87259168	87259349	0.0256715280456358	+	.	gene_id "ENSMUSG00000117457.3"; transcript_id "ENSMUSG00000117457.3_tx_9"; exon_id "chr17_87259168_87259349_+"; exonnum "3"; txlen "531";
chr17	sragcm37_ss	exon	87259983	87260041	0.025461105684606	+	.	gene_id "ENSMUSG00000117457.3"; transcript_id "ENSMUSG00000117457.3_tx_10"; exon_id "chr17_87259983_87260041_+"; exonnum "5"; txlen "640";
chr17	sragcm37_ss	exon	87259983	87260041	0.0256715280456358	+	.	gene_id "ENSMUSG00000117457.3"; transcript_id "ENSMUSG00000117457.3_tx_9"; exon_id "chr17_87259983_87260041_+"; exonnum "4"; txlen "531";
chr17	HAVANA	UTR	87270510	87271033	0	+	.	gene_id "ENSMUSG00000024143.16"; transcript_id "ENSMUST00000024956.15"; gene_type "protein_coding"; gene_name "Rhoq"; transcript_type "protein_coding"; transcript_name "Rhoq-201"; exon_number 1; exon_id "ENSMUSE00000391822.7"; level 2; protein_id "ENSMUSP00000024956.9"; transcript_support_level "1"; mgi_id "MGI:1931553"; tag "basic"; tag "Ensembl_canonical"; tag "GENCODE_Primary"; tag "appris_principal_1"; tag "CCDS"; ccdsid "CCDS29010.1"; havana_gene "OTTMUSG00000024349.1"; havana_transcript "OTTMUST00000059651.1";
chr17	HAVANA	exon	87270510	87271175	0	+	.	gene_id "ENSMUSG00000024143.16"; transcript_id "ENSMUST00000024956.15"; gene_type "protein_coding"; gene_name "Rhoq"; transcript_type "protein_coding"; transcript_name "Rhoq-201"; exon_number 1; exon_id "ENSMUSE00000391822.7"; level 2; protein_id "ENSMUSP00000024956.9"; transcript_support_level "1"; mgi_id "MGI:1931553"; tag "basic"; tag "Ensembl_canonical"; tag "GENCODE_Primary"; tag "appris_principal_1"; tag "CCDS"; ccdsid "CCDS29010.1"; havana_gene "OTTMUSG00000024349.1"; havana_transcript "OTTMUST00000059651.1";
chr17	HAVANA	gene	87270510	87307497	0	+	.	gene_id "ENSMUSG00000024143.16"; gene_type "protein_coding"; gene_name "Rhoq"; level 2; mgi_id "MGI:1931553"; havana_gene "OTTMUSG00000024349.1";
chr17	HAVANA	transcript	87270510	87307497	0	+	.	gene_id "ENSMUSG00000024143.16"; transcript_id "ENSMUST00000024956.15"; gene_type "protein_coding"; gene_name "Rhoq"; transcript_type "protein_coding"; transcript_name "Rhoq-201"; level 2; protein_id "ENSMUSP00000024956.9"; transcript_support_level "1"; mgi_id "MGI:1931553"; tag "basic"; tag "Ensembl_canonical"; tag "GENCODE_Primary"; tag "appris_principal_1"; tag "CCDS"; ccdsid "CCDS29010.1"; havana_gene "OTTMUSG00000024349.1"; havana_transcript "OTTMUST00000059651.1";
chr17	HAVANA	exon	87270720	87270786	0	+	.	gene_id "ENSMUSG00000024143.16"; transcript_id "ENSMUST00000139344.2"; gene_type "protein_coding"; gene_name "Rhoq"; transcript_type "protein_coding"; transcript_name "Rhoq-202"; exon_number 1; exon_id "ENSMUSE00000790298.2"; level 2; protein_id "ENSMUSP00000116780.2"; transcript_support_level "5"; mgi_id "MGI:1931553"; tag "mRNA_end_NF"; tag "cds_end_NF"; havana_gene "OTTMUSG00000024349.1"; havana_transcript "OTTMUST00000059652.1";
chr17	HAVANA	UTR	87270720	87270786	0	+	.	gene_id "ENSMUSG00000024143.16"; transcript_id "ENSMUST00000139344.2"; gene_type "protein_coding"; gene_name "Rhoq"; transcript_type "protein_coding"; transcript_name "Rhoq-202"; exon_number 1; exon_id "ENSMUSE00000790298.2"; level 2; protein_id "ENSMUSP00000116780.2"; transcript_support_level "5"; mgi_id "MGI:1931553"; tag "mRNA_end_NF"; tag "cds_end_NF"; havana_gene "OTTMUSG00000024349.1"; havana_transcript "OTTMUST00000059652.1";
chr17	HAVANA	transcript	87270720	87302526	0	+	.	gene_id "ENSMUSG00000024143.16"; transcript_id "ENSMUST00000139344.2"; gene_type "protein_coding"; gene_name "Rhoq"; transcript_type "protein_coding"; transcript_name "Rhoq-202"; level 2; protein_id "ENSMUSP00000116780.2"; transcript_support_level "5"; mgi_id "MGI:1931553"; tag "mRNA_end_NF"; tag "cds_end_NF"; havana_gene "OTTMUSG00000024349.1"; havana_transcript "OTTMUST00000059652.1";
chr17	HAVANA	UTR	87271018	87271033	0	+	.	gene_id "ENSMUSG00000024143.16"; transcript_id "ENSMUST00000139344.2"; gene_type "protein_coding"; gene_name "Rhoq"; transcript_type "protein_coding"; transcript_name "Rhoq-202"; exon_number 2; exon_id "ENSMUSE00000746374.2"; level 2; protein_id "ENSMUSP00000116780.2"; transcript_support_level "5"; mgi_id "MGI:1931553"; tag "mRNA_end_NF"; tag "cds_end_NF"; havana_gene "OTTMUSG00000024349.1"; havana_transcript "OTTMUST00000059652.1";
chr17	HAVANA	exon	87271018	87271175	0	+	.	gene_id "ENSMUSG00000024143.16"; transcript_id "ENSMUST00000139344.2"; gene_type "protein_coding"; gene_name "Rhoq"; transcript_type "protein_coding"; transcript_name "Rhoq-202"; exon_number 2; exon_id "ENSMUSE00000746374.2"; level 2; protein_id "ENSMUSP00000116780.2"; transcript_support_level "5"; mgi_id "MGI:1931553"; tag "mRNA_end_NF"; tag "cds_end_NF"; havana_gene "OTTMUSG00000024349.1"; havana_transcript "OTTMUST00000059652.1";
chr17	HAVANA	start_codon	87271034	87271036	0	+	0	gene_id "ENSMUSG00000024143.16"; transcript_id "ENSMUST00000024956.15"; gene_type "protein_coding"; gene_name "Rhoq"; transcript_type "protein_coding"; transcript_name "Rhoq-201"; exon_number 1; exon_id "ENSMUSE00000391822.7"; level 2; protein_id "ENSMUSP00000024956.9"; transcript_support_level "1"; mgi_id "MGI:1931553"; tag "basic"; tag "Ensembl_canonical"; tag "GENCODE_Primary"; tag "appris_principal_1"; tag "CCDS"; ccdsid "CCDS29010.1"; havana_gene "OTTMUSG00000024349.1"; havana_transcript "OTTMUST00000059651.1";
chr17	HAVANA	start_codon	87271034	87271036	0	+	0	gene_id "ENSMUSG00000024143.16"; transcript_id "ENSMUST00000139344.2"; gene_type "protein_coding"; gene_name "Rhoq"; transcript_type "protein_coding"; transcript_name "Rhoq-202"; exon_number 2; exon_id "ENSMUSE00000746374.2"; level 2; protein_id "ENSMUSP00000116780.2"; transcript_support_level "5"; mgi_id "MGI:1931553"; tag "mRNA_end_NF"; tag "cds_end_NF"; havana_gene "OTTMUSG00000024349.1"; havana_transcript "OTTMUST00000059652.1";
chr17	HAVANA	CDS	87271034	87271175	0	+	0	gene_id "ENSMUSG00000024143.16"; transcript_id "ENSMUST00000024956.15"; gene_type "protein_coding"; gene_name "Rhoq"; transcript_type "protein_coding"; transcript_name "Rhoq-201"; exon_number 1; exon_id "ENSMUSE00000391822.7"; level 2; protein_id "ENSMUSP00000024956.9"; transcript_support_level "1"; mgi_id "MGI:1931553"; tag "basic"; tag "Ensembl_canonical"; tag "GENCODE_Primary"; tag "appris_principal_1"; tag "CCDS"; ccdsid "CCDS29010.1"; havana_gene "OTTMUSG00000024349.1"; havana_transcript "OTTMUST00000059651.1";
chr17	HAVANA	CDS	87271034	87271175	0	+	0	gene_id "ENSMUSG00000024143.16"; transcript_id "ENSMUST00000139344.2"; gene_type "protein_coding"; gene_name "Rhoq"; transcript_type "protein_coding"; transcript_name "Rhoq-202"; exon_number 2; exon_id "ENSMUSE00000746374.2"; level 2; protein_id "ENSMUSP00000116780.2"; transcript_support_level "5"; mgi_id "MGI:1931553"; tag "mRNA_end_NF"; tag "cds_end_NF"; havana_gene "OTTMUSG00000024349.1"; havana_transcript "OTTMUST00000059652.1";
chr17	HAVANA	exon	87271728	87271786	0	+	.	gene_id "ENSMUSG00000024143.16"; transcript_id "ENSMUST00000024956.15"; gene_type "protein_coding"; gene_name "Rhoq"; transcript_type "protein_coding"; transcript_name "Rhoq-201"; exon_number 2; exon_id "ENSMUSE00000138667.4"; level 2; protein_id "ENSMUSP00000024956.9"; transcript_support_level "1"; mgi_id "MGI:1931553"; tag "basic"; tag "Ensembl_canonical"; tag "GENCODE_Primary"; tag "appris_principal_1"; tag "CCDS"; ccdsid "CCDS29010.1"; havana_gene "OTTMUSG00000024349.1"; havana_transcript "OTTMUST00000059651.1";
chr17	HAVANA	CDS	87271728	87271786	0	+	2	gene_id "ENSMUSG00000024143.16"; transcript_id "ENSMUST00000024956.15"; gene_type "protein_coding"; gene_name "Rhoq"; transcript_type "protein_coding"; transcript_name "Rhoq-201"; exon_number 2; exon_id "ENSMUSE00000138667.4"; level 2; protein_id "ENSMUSP00000024956.9"; transcript_support_level "1"; mgi_id "MGI:1931553"; tag "basic"; tag "Ensembl_canonical"; tag "GENCODE_Primary"; tag "appris_principal_1"; tag "CCDS"; ccdsid "CCDS29010.1"; havana_gene "OTTMUSG00000024349.1"; havana_transcript "OTTMUST00000059651.1";
chr17	HAVANA	exon	87271728	87271786	0	+	.	gene_id "ENSMUSG00000024143.16"; transcript_id "ENSMUST00000139344.2"; gene_type "protein_coding"; gene_name "Rhoq"; transcript_type "protein_coding"; transcript_name "Rhoq-202"; exon_number 3; exon_id "ENSMUSE00000138667.4"; level 2; protein_id "ENSMUSP00000116780.2"; transcript_support_level "5"; mgi_id "MGI:1931553"; tag "mRNA_end_NF"; tag "cds_end_NF"; havana_gene "OTTMUSG00000024349.1"; havana_transcript "OTTMUST00000059652.1";
chr17	HAVANA	CDS	87271728	87271786	0	+	2	gene_id "ENSMUSG00000024143.16"; transcript_id "ENSMUST00000139344.2"; gene_type "protein_coding"; gene_name "Rhoq"; transcript_type "protein_coding"; transcript_name "Rhoq-202"; exon_number 3; exon_id "ENSMUSE00000138667.4"; level 2; protein_id "ENSMUSP00000116780.2"; transcript_support_level "5"; mgi_id "MGI:1931553"; tag "mRNA_end_NF"; tag "cds_end_NF"; havana_gene "OTTMUSG00000024349.1"; havana_transcript "OTTMUST00000059652.1";
chr17	HAVANA	exon	87277800	87277849	0	+	.	gene_id "ENSMUSG00000117628.2"; transcript_id "ENSMUST00000234698.2"; gene_type "lncRNA"; gene_name "Gm50012"; transcript_type "lncRNA"; transcript_name "Gm50012-201"; exon_number 1; exon_id "ENSMUSE00001454188.2"; level 2; mgi_id "MGI:6275301"; tag "basic"; tag "Ensembl_canonical"; tag "GENCODE_Primary"; havana_gene "OTTMUSG00000072688.1"; havana_transcript "OTTMUST00000175962.1";
chr17	HAVANA	gene	87277800	87282716	0	+	.	gene_id "ENSMUSG00000117628.2"; gene_type "lncRNA"; gene_name "Gm50012"; level 2; mgi_id "MGI:6275301"; havana_gene "OTTMUSG00000072688.1";
chr17	HAVANA	transcript	87277800	87282716	0	+	.	gene_id "ENSMUSG00000117628.2"; transcript_id "ENSMUST00000234698.2"; gene_type "lncRNA"; gene_name "Gm50012"; transcript_type "lncRNA"; transcript_name "Gm50012-201"; level 2; mgi_id "MGI:6275301"; tag "basic"; tag "Ensembl_canonical"; tag "GENCODE_Primary"; havana_gene "OTTMUSG00000072688.1"; havana_transcript "OTTMUST00000175962.1";
chr17	sragcm37_mid	exon	87280889	87281471	0.125498199666196	+	.	gene_id "ENSMUSG00000117628.2"; transcript_id "ENSMUSG00000117628.2_tx_1"; exon_id "chr17_87280889_87281471_+"; exonnum "1"; txlen "943";
chr17	HAVANA	exon	87280889	87282716	0	+	.	gene_id "ENSMUSG00000117628.2"; transcript_id "ENSMUST00000234698.2"; gene_type "lncRNA"; gene_name "Gm50012"; transcript_type "lncRNA"; transcript_name "Gm50012-201"; exon_number 2; exon_id "ENSMUSE00001454110.2"; level 2; mgi_id "MGI:6275301"; tag "basic"; tag "Ensembl_canonical"; tag "GENCODE_Primary"; havana_gene "OTTMUSG00000072688.1"; havana_transcript "OTTMUST00000175962.1";
chr17	sragcm37_ss	exon	87282223	87282582	0.125498199666196	+	.	gene_id "ENSMUSG00000117628.2"; transcript_id "ENSMUSG00000117628.2_tx_1"; exon_id "chr17_87282223_87282582_+"; exonnum "2"; txlen "943";
chr17	HAVANA	exon	87301987	87302151	0	+	.	gene_id "ENSMUSG00000024143.16"; transcript_id "ENSMUST00000024956.15"; gene_type "protein_coding"; gene_name "Rhoq"; transcript_type "protein_coding"; transcript_name "Rhoq-201"; exon_number 3; exon_id "ENSMUSE00000138670.2"; level 2; protein_id "ENSMUSP00000024956.9"; transcript_support_level "1"; mgi_id "MGI:1931553"; tag "basic"; tag "Ensembl_canonical"; tag "GENCODE_Primary"; tag "appris_principal_1"; tag "CCDS"; ccdsid "CCDS29010.1"; havana_gene "OTTMUSG00000024349.1"; havana_transcript "OTTMUST00000059651.1";
chr17	HAVANA	CDS	87301987	87302151	0	+	0	gene_id "ENSMUSG00000024143.16"; transcript_id "ENSMUST00000024956.15"; gene_type "protein_coding"; gene_name "Rhoq"; transcript_type "protein_coding"; transcript_name "Rhoq-201"; exon_number 3; exon_id "ENSMUSE00000138670.2"; level 2; protein_id "ENSMUSP00000024956.9"; transcript_support_level "1"; mgi_id "MGI:1931553"; tag "basic"; tag "Ensembl_canonical"; tag "GENCODE_Primary"; tag "appris_principal_1"; tag "CCDS"; ccdsid "CCDS29010.1"; havana_gene "OTTMUSG00000024349.1"; havana_transcript "OTTMUST00000059651.1";
chr17	HAVANA	exon	87301987	87302151	0	+	.	gene_id "ENSMUSG00000024143.16"; transcript_id "ENSMUST00000139344.2"; gene_type "protein_coding"; gene_name "Rhoq"; transcript_type "protein_coding"; transcript_name "Rhoq-202"; exon_number 4; exon_id "ENSMUSE00000138670.2"; level 2; protein_id "ENSMUSP00000116780.2"; transcript_support_level "5"; mgi_id "MGI:1931553"; tag "mRNA_end_NF"; tag "cds_end_NF"; havana_gene "OTTMUSG00000024349.1"; havana_transcript "OTTMUST00000059652.1";
chr17	HAVANA	CDS	87301987	87302151	0	+	0	gene_id "ENSMUSG00000024143.16"; transcript_id "ENSMUST00000139344.2"; gene_type "protein_coding"; gene_name "Rhoq"; transcript_type "protein_coding"; transcript_name "Rhoq-202"; exon_number 4; exon_id "ENSMUSE00000138670.2"; level 2; protein_id "ENSMUSP00000116780.2"; transcript_support_level "5"; mgi_id "MGI:1931553"; tag "mRNA_end_NF"; tag "cds_end_NF"; havana_gene "OTTMUSG00000024349.1"; havana_transcript "OTTMUST00000059652.1";
chr17	HAVANA	start_codon	87302023	87302025	0	+	0	gene_id "ENSMUSG00000024143.16"; transcript_id "ENSMUST00000234309.2"; gene_type "protein_coding"; gene_name "Rhoq"; transcript_type "protein_coding"; transcript_name "Rhoq-203"; exon_number 1; exon_id "ENSMUSE00001451422.2"; level 2; protein_id "ENSMUSP00000157092.2"; mgi_id "MGI:1931553"; tag "basic"; havana_gene "OTTMUSG00000024349.1"; havana_transcript "OTTMUST00000175961.1";
chr17	HAVANA	exon	87302023	87302151	0	+	.	gene_id "ENSMUSG00000024143.16"; transcript_id "ENSMUST00000234309.2"; gene_type "protein_coding"; gene_name "Rhoq"; transcript_type "protein_coding"; transcript_name "Rhoq-203"; exon_number 1; exon_id "ENSMUSE00001451422.2"; level 2; protein_id "ENSMUSP00000157092.2"; mgi_id "MGI:1931553"; tag "basic"; havana_gene "OTTMUSG00000024349.1"; havana_transcript "OTTMUST00000175961.1";
chr17	HAVANA	CDS	87302023	87302151	0	+	0	gene_id "ENSMUSG00000024143.16"; transcript_id "ENSMUST00000234309.2"; gene_type "protein_coding"; gene_name "Rhoq"; transcript_type "protein_coding"; transcript_name "Rhoq-203"; exon_number 1; exon_id "ENSMUSE00001451422.2"; level 2; protein_id "ENSMUSP00000157092.2"; mgi_id "MGI:1931553"; tag "basic"; havana_gene "OTTMUSG00000024349.1"; havana_transcript "OTTMUST00000175961.1";
chr17	HAVANA	transcript	87302023	87304856	0	+	.	gene_id "ENSMUSG00000024143.16"; transcript_id "ENSMUST00000234309.2"; gene_type "protein_coding"; gene_name "Rhoq"; transcript_type "protein_coding"; transcript_name "Rhoq-203"; level 2; protein_id "ENSMUSP00000157092.2"; mgi_id "MGI:1931553"; tag "basic"; havana_gene "OTTMUSG00000024349.1"; havana_transcript "OTTMUST00000175961.1";
chr17	HAVANA	exon	87302432	87302526	0	+	.	gene_id "ENSMUSG00000024143.16"; transcript_id "ENSMUST00000139344.2"; gene_type "protein_coding"; gene_name "Rhoq"; transcript_type "protein_coding"; transcript_name "Rhoq-202"; exon_number 5; exon_id "ENSMUSE00000743164.2"; level 2; protein_id "ENSMUSP00000116780.2"; transcript_support_level "5"; mgi_id "MGI:1931553"; tag "mRNA_end_NF"; tag "cds_end_NF"; havana_gene "OTTMUSG00000024349.1"; havana_transcript "OTTMUST00000059652.1";
chr17	HAVANA	CDS	87302432	87302526	0	+	0	gene_id "ENSMUSG00000024143.16"; transcript_id "ENSMUST00000139344.2"; gene_type "protein_coding"; gene_name "Rhoq"; transcript_type "protein_coding"; transcript_name "Rhoq-202"; exon_number 5; exon_id "ENSMUSE00000743164.2"; level 2; protein_id "ENSMUSP00000116780.2"; transcript_support_level "5"; mgi_id "MGI:1931553"; tag "mRNA_end_NF"; tag "cds_end_NF"; havana_gene "OTTMUSG00000024349.1"; havana_transcript "OTTMUST00000059652.1";
chr17	HAVANA	exon	87302432	87302527	0	+	.	gene_id "ENSMUSG00000024143.16"; transcript_id "ENSMUST00000024956.15"; gene_type "protein_coding"; gene_name "Rhoq"; transcript_type "protein_coding"; transcript_name "Rhoq-201"; exon_number 4; exon_id "ENSMUSE00000138668.2"; level 2; protein_id "ENSMUSP00000024956.9"; transcript_support_level "1"; mgi_id "MGI:1931553"; tag "basic"; tag "Ensembl_canonical"; tag "GENCODE_Primary"; tag "appris_principal_1"; tag "CCDS"; ccdsid "CCDS29010.1"; havana_gene "OTTMUSG00000024349.1"; havana_transcript "OTTMUST00000059651.1";
chr17	HAVANA	CDS	87302432	87302527	0	+	0	gene_id "ENSMUSG00000024143.16"; transcript_id "ENSMUST00000024956.15"; gene_type "protein_coding"; gene_name "Rhoq"; transcript_type "protein_coding"; transcript_name "Rhoq-201"; exon_number 4; exon_id "ENSMUSE00000138668.2"; level 2; protein_id "ENSMUSP00000024956.9"; transcript_support_level "1"; mgi_id "MGI:1931553"; tag "basic"; tag "Ensembl_canonical"; tag "GENCODE_Primary"; tag "appris_principal_1"; tag "CCDS"; ccdsid "CCDS29010.1"; havana_gene "OTTMUSG00000024349.1"; havana_transcript "OTTMUST00000059651.1";
chr17	HAVANA	CDS	87304333	87304485	0	+	0	gene_id "ENSMUSG00000024143.16"; transcript_id "ENSMUST00000024956.15"; gene_type "protein_coding"; gene_name "Rhoq"; transcript_type "protein_coding"; transcript_name "Rhoq-201"; exon_number 5; exon_id "ENSMUSE00000375629.9"; level 2; protein_id "ENSMUSP00000024956.9"; transcript_support_level "1"; mgi_id "MGI:1931553"; tag "basic"; tag "Ensembl_canonical"; tag "GENCODE_Primary"; tag "appris_principal_1"; tag "CCDS"; ccdsid "CCDS29010.1"; havana_gene "OTTMUSG00000024349.1"; havana_transcript "OTTMUST00000059651.1";
chr17	HAVANA	CDS	87304333	87304485	0	+	0	gene_id "ENSMUSG00000024143.16"; transcript_id "ENSMUST00000234309.2"; gene_type "protein_coding"; gene_name "Rhoq"; transcript_type "protein_coding"; transcript_name "Rhoq-203"; exon_number 2; exon_id "ENSMUSE00001452508.2"; level 2; protein_id "ENSMUSP00000157092.2"; mgi_id "MGI:1931553"; tag "basic"; havana_gene "OTTMUSG00000024349.1"; havana_transcript "OTTMUST00000175961.1";
chr17	HAVANA	exon	87304333	87304856	0	+	.	gene_id "ENSMUSG00000024143.16"; transcript_id "ENSMUST00000234309.2"; gene_type "protein_coding"; gene_name "Rhoq"; transcript_type "protein_coding"; transcript_name "Rhoq-203"; exon_number 2; exon_id "ENSMUSE00001452508.2"; level 2; protein_id "ENSMUSP00000157092.2"; mgi_id "MGI:1931553"; tag "basic"; havana_gene "OTTMUSG00000024349.1"; havana_transcript "OTTMUST00000175961.1";
chr17	HAVANA	exon	87304333	87307497	0	+	.	gene_id "ENSMUSG00000024143.16"; transcript_id "ENSMUST00000024956.15"; gene_type "protein_coding"; gene_name "Rhoq"; transcript_type "protein_coding"; transcript_name "Rhoq-201"; exon_number 5; exon_id "ENSMUSE00000375629.9"; level 2; protein_id "ENSMUSP00000024956.9"; transcript_support_level "1"; mgi_id "MGI:1931553"; tag "basic"; tag "Ensembl_canonical"; tag "GENCODE_Primary"; tag "appris_principal_1"; tag "CCDS"; ccdsid "CCDS29010.1"; havana_gene "OTTMUSG00000024349.1"; havana_transcript "OTTMUST00000059651.1";
chr17	HAVANA	stop_codon	87304486	87304488	0	+	0	gene_id "ENSMUSG00000024143.16"; transcript_id "ENSMUST00000024956.15"; gene_type "protein_coding"; gene_name "Rhoq"; transcript_type "protein_coding"; transcript_name "Rhoq-201"; exon_number 5; exon_id "ENSMUSE00000375629.9"; level 2; protein_id "ENSMUSP00000024956.9"; transcript_support_level "1"; mgi_id "MGI:1931553"; tag "basic"; tag "Ensembl_canonical"; tag "GENCODE_Primary"; tag "appris_principal_1"; tag "CCDS"; ccdsid "CCDS29010.1"; havana_gene "OTTMUSG00000024349.1"; havana_transcript "OTTMUST00000059651.1";
chr17	HAVANA	stop_codon	87304486	87304488	0	+	0	gene_id "ENSMUSG00000024143.16"; transcript_id "ENSMUST00000234309.2"; gene_type "protein_coding"; gene_name "Rhoq"; transcript_type "protein_coding"; transcript_name "Rhoq-203"; exon_number 2; exon_id "ENSMUSE00001452508.2"; level 2; protein_id "ENSMUSP00000157092.2"; mgi_id "MGI:1931553"; tag "basic"; havana_gene "OTTMUSG00000024349.1"; havana_transcript "OTTMUST00000175961.1";
chr17	HAVANA	UTR	87304486	87304856	0	+	.	gene_id "ENSMUSG00000024143.16"; transcript_id "ENSMUST00000234309.2"; gene_type "protein_coding"; gene_name "Rhoq"; transcript_type "protein_coding"; transcript_name "Rhoq-203"; exon_number 2; exon_id "ENSMUSE00001452508.2"; level 2; protein_id "ENSMUSP00000157092.2"; mgi_id "MGI:1931553"; tag "basic"; havana_gene "OTTMUSG00000024349.1"; havana_transcript "OTTMUST00000175961.1";
chr17	HAVANA	UTR	87304486	87307497	0	+	.	gene_id "ENSMUSG00000024143.16"; transcript_id "ENSMUST00000024956.15"; gene_type "protein_coding"; gene_name "Rhoq"; transcript_type "protein_coding"; transcript_name "Rhoq-201"; exon_number 5; exon_id "ENSMUSE00000375629.9"; level 2; protein_id "ENSMUSP00000024956.9"; transcript_support_level "1"; mgi_id "MGI:1931553"; tag "basic"; tag "Ensembl_canonical"; tag "GENCODE_Primary"; tag "appris_principal_1"; tag "CCDS"; ccdsid "CCDS29010.1"; havana_gene "OTTMUSG00000024349.1"; havana_transcript "OTTMUST00000059651.1";
chr17	HAVANA	exon	87322782	87323039	0	+	.	gene_id "ENSMUSG00000129057.1"; transcript_id "ENSMUST00000291527.1"; gene_type "lncRNA"; gene_name "ENSMUSG00000129057"; transcript_type "lncRNA"; transcript_name "ENSMUST00000291527"; exon_number 1; exon_id "ENSMUSE00001577133.1"; level 2; tag "basic"; tag "TAGENE";
chr17	HAVANA	transcript	87322782	87324117	0	+	.	gene_id "ENSMUSG00000129057.1"; transcript_id "ENSMUST00000291527.1"; gene_type "lncRNA"; gene_name "ENSMUSG00000129057"; transcript_type "lncRNA"; transcript_name "ENSMUST00000291527"; level 2; tag "basic"; tag "TAGENE";
chr17	HAVANA	gene	87322782	87328466	0	+	.	gene_id "ENSMUSG00000129057.1"; gene_type "lncRNA"; gene_name "ENSMUSG00000129057"; level 2;
chr17	HAVANA	exon	87322812	87323039	0	+	.	gene_id "ENSMUSG00000129057.1"; transcript_id "ENSMUST00000291526.1"; gene_type "lncRNA"; gene_name "ENSMUSG00000129057"; transcript_type "lncRNA"; transcript_name "ENSMUST00000291526"; exon_number 1; exon_id "ENSMUSE00001577134.1"; level 2; tag "basic"; tag "Ensembl_canonical"; tag "GENCODE_Primary"; tag "TAGENE";
chr17	HAVANA	transcript	87322812	87328466	0	+	.	gene_id "ENSMUSG00000129057.1"; transcript_id "ENSMUST00000291526.1"; gene_type "lncRNA"; gene_name "ENSMUSG00000129057"; transcript_type "lncRNA"; transcript_name "ENSMUST00000291526"; level 2; tag "basic"; tag "Ensembl_canonical"; tag "GENCODE_Primary"; tag "TAGENE";
chr17	HAVANA	exon	87323774	87324117	0	+	.	gene_id "ENSMUSG00000129057.1"; transcript_id "ENSMUST00000291527.1"; gene_type "lncRNA"; gene_name "ENSMUSG00000129057"; transcript_type "lncRNA"; transcript_name "ENSMUST00000291527"; exon_number 2; exon_id "ENSMUSE00001577135.1"; level 2; tag "basic"; tag "TAGENE";
chr17	HAVANA	exon	87328238	87328466	0	+	.	gene_id "ENSMUSG00000129057.1"; transcript_id "ENSMUST00000291526.1"; gene_type "lncRNA"; gene_name "ENSMUSG00000129057"; transcript_type "lncRNA"; transcript_name "ENSMUST00000291526"; exon_number 2; exon_id "ENSMUSE00001577132.1"; level 2; tag "basic"; tag "Ensembl_canonical"; tag "GENCODE_Primary"; tag "TAGENE";
chr17	HAVANA	UTR	87332978	87333087	0	+	.	gene_id "ENSMUSG00000024146.10"; transcript_id "ENSMUST00000024959.10"; gene_type "protein_coding"; gene_name "Cript"; transcript_type "protein_coding"; transcript_name "Cript-201"; exon_number 1; exon_id "ENSMUSE00000851897.2"; level 2; protein_id "ENSMUSP00000024959.4"; transcript_support_level "1"; mgi_id "MGI:1929655"; tag "basic"; tag "Ensembl_canonical"; tag "GENCODE_Primary"; tag "appris_principal_1"; tag "CCDS"; ccdsid "CCDS29012.1"; havana_gene "OTTMUSG00000028497.1"; havana_transcript "OTTMUST00000070625.1";
chr17	HAVANA	exon	87332978	87333103	0	+	.	gene_id "ENSMUSG00000024146.10"; transcript_id "ENSMUST00000024959.10"; gene_type "protein_coding"; gene_name "Cript"; transcript_type "protein_coding"; transcript_name "Cript-201"; exon_number 1; exon_id "ENSMUSE00000851897.2"; level 2; protein_id "ENSMUSP00000024959.4"; transcript_support_level "1"; mgi_id "MGI:1929655"; tag "basic"; tag "Ensembl_canonical"; tag "GENCODE_Primary"; tag "appris_principal_1"; tag "CCDS"; ccdsid "CCDS29012.1"; havana_gene "OTTMUSG00000028497.1"; havana_transcript "OTTMUST00000070625.1";
chr17	HAVANA	gene	87332978	87343238	0	+	.	gene_id "ENSMUSG00000024146.10"; gene_type "protein_coding"; gene_name "Cript"; level 2; mgi_id "MGI:1929655"; havana_gene "OTTMUSG00000028497.1";
chr17	HAVANA	transcript	87332978	87343238	0	+	.	gene_id "ENSMUSG00000024146.10"; transcript_id "ENSMUST00000024959.10"; gene_type "protein_coding"; gene_name "Cript"; transcript_type "protein_coding"; transcript_name "Cript-201"; level 2; protein_id "ENSMUSP00000024959.4"; transcript_support_level "1"; mgi_id "MGI:1929655"; tag "basic"; tag "Ensembl_canonical"; tag "GENCODE_Primary"; tag "appris_principal_1"; tag "CCDS"; ccdsid "CCDS29012.1"; havana_gene "OTTMUSG00000028497.1"; havana_transcript "OTTMUST00000070625.1";
chr17	HAVANA	exon	87333038	87333103	0	+	.	gene_id "ENSMUSG00000024146.10"; transcript_id "ENSMUST00000160824.2"; gene_type "protein_coding"; gene_name "Cript"; transcript_type "retained_intron"; transcript_name "Cript-203"; exon_number 1; exon_id "ENSMUSE00000446678.4"; level 2; transcript_support_level "3"; mgi_id "MGI:1929655"; havana_gene "OTTMUSG00000028497.1"; havana_transcript "OTTMUST00000070626.1";
chr17	HAVANA	transcript	87333038	87335670	0	+	.	gene_id "ENSMUSG00000024146.10"; transcript_id "ENSMUST00000160824.2"; gene_type "protein_coding"; gene_name "Cript"; transcript_type "retained_intron"; transcript_name "Cript-203"; level 2; transcript_support_level "3"; mgi_id "MGI:1929655"; havana_gene "OTTMUSG00000028497.1"; havana_transcript "OTTMUST00000070626.1";
chr17	HAVANA	exon	87333039	87333081	0	+	.	gene_id "ENSMUSG00000024146.10"; transcript_id "ENSMUST00000160269.2"; gene_type "protein_coding"; gene_name "Cript"; transcript_type "protein_coding_CDS_not_defined"; transcript_name "Cript-202"; exon_number 1; exon_id "ENSMUSE00000856535.2"; level 2; transcript_support_level "2"; mgi_id "MGI:1929655"; havana_gene "OTTMUSG00000028497.1"; havana_transcript "OTTMUST00000070627.1";
chr17	HAVANA	transcript	87333039	87342900	0	+	.	gene_id "ENSMUSG00000024146.10"; transcript_id "ENSMUST00000160269.2"; gene_type "protein_coding"; gene_name "Cript"; transcript_type "protein_coding_CDS_not_defined"; transcript_name "Cript-202"; level 2; transcript_support_level "2"; mgi_id "MGI:1929655"; havana_gene "OTTMUSG00000028497.1"; havana_transcript "OTTMUST00000070627.1";
chr17	HAVANA	start_codon	87333088	87333090	0	+	0	gene_id "ENSMUSG00000024146.10"; transcript_id "ENSMUST00000024959.10"; gene_type "protein_coding"; gene_name "Cript"; transcript_type "protein_coding"; transcript_name "Cript-201"; exon_number 1; exon_id "ENSMUSE00000851897.2"; level 2; protein_id "ENSMUSP00000024959.4"; transcript_support_level "1"; mgi_id "MGI:1929655"; tag "basic"; tag "Ensembl_canonical"; tag "GENCODE_Primary"; tag "appris_principal_1"; tag "CCDS"; ccdsid "CCDS29012.1"; havana_gene "OTTMUSG00000028497.1"; havana_transcript "OTTMUST00000070625.1";
chr17	HAVANA	CDS	87333088	87333103	0	+	0	gene_id "ENSMUSG00000024146.10"; transcript_id "ENSMUST00000024959.10"; gene_type "protein_coding"; gene_name "Cript"; transcript_type "protein_coding"; transcript_name "Cript-201"; exon_number 1; exon_id "ENSMUSE00000851897.2"; level 2; protein_id "ENSMUSP00000024959.4"; transcript_support_level "1"; mgi_id "MGI:1929655"; tag "basic"; tag "Ensembl_canonical"; tag "GENCODE_Primary"; tag "appris_principal_1"; tag "CCDS"; ccdsid "CCDS29012.1"; havana_gene "OTTMUSG00000028497.1"; havana_transcript "OTTMUST00000070625.1";
chr17	HAVANA	exon	87335077	87335670	0	+	.	gene_id "ENSMUSG00000024146.10"; transcript_id "ENSMUST00000160824.2"; gene_type "protein_coding"; gene_name "Cript"; transcript_type "retained_intron"; transcript_name "Cript-203"; exon_number 2; exon_id "ENSMUSE00000856132.2"; level 2; transcript_support_level "3"; mgi_id "MGI:1929655"; havana_gene "OTTMUSG00000028497.1"; havana_transcript "OTTMUST00000070626.1";
chr17	HAVANA	exon	87335127	87335192	0	+	.	gene_id "ENSMUSG00000024146.10"; transcript_id "ENSMUST00000024959.10"; gene_type "protein_coding"; gene_name "Cript"; transcript_type "protein_coding"; transcript_name "Cript-201"; exon_number 2; exon_id "ENSMUSE00000138687.2"; level 2; protein_id "ENSMUSP00000024959.4"; transcript_support_level "1"; mgi_id "MGI:1929655"; tag "basic"; tag "Ensembl_canonical"; tag "GENCODE_Primary"; tag "appris_principal_1"; tag "CCDS"; ccdsid "CCDS29012.1"; havana_gene "OTTMUSG00000028497.1"; havana_transcript "OTTMUST00000070625.1";
chr17	HAVANA	CDS	87335127	87335192	0	+	2	gene_id "ENSMUSG00000024146.10"; transcript_id "ENSMUST00000024959.10"; gene_type "protein_coding"; gene_name "Cript"; transcript_type "protein_coding"; transcript_name "Cript-201"; exon_number 2; exon_id "ENSMUSE00000138687.2"; level 2; protein_id "ENSMUSP00000024959.4"; transcript_support_level "1"; mgi_id "MGI:1929655"; tag "basic"; tag "Ensembl_canonical"; tag "GENCODE_Primary"; tag "appris_principal_1"; tag "CCDS"; ccdsid "CCDS29012.1"; havana_gene "OTTMUSG00000028497.1"; havana_transcript "OTTMUST00000070625.1";
chr17	HAVANA	exon	87335127	87335192	0	+	.	gene_id "ENSMUSG00000024146.10"; transcript_id "ENSMUST00000160269.2"; gene_type "protein_coding"; gene_name "Cript"; transcript_type "protein_coding_CDS_not_defined"; transcript_name "Cript-202"; exon_number 2; exon_id "ENSMUSE00001454222.2"; level 2; transcript_support_level "2"; mgi_id "MGI:1929655"; havana_gene "OTTMUSG00000028497.1"; havana_transcript "OTTMUST00000070627.1";
chr17	HAVANA	exon	87338436	87338490	0	+	.	gene_id "ENSMUSG00000024146.10"; transcript_id "ENSMUST00000024959.10"; gene_type "protein_coding"; gene_name "Cript"; transcript_type "protein_coding"; transcript_name "Cript-201"; exon_number 3; exon_id "ENSMUSE00000138688.2"; level 2; protein_id "ENSMUSP00000024959.4"; transcript_support_level "1"; mgi_id "MGI:1929655"; tag "basic"; tag "Ensembl_canonical"; tag "GENCODE_Primary"; tag "appris_principal_1"; tag "CCDS"; ccdsid "CCDS29012.1"; havana_gene "OTTMUSG00000028497.1"; havana_transcript "OTTMUST00000070625.1";
chr17	HAVANA	CDS	87338436	87338490	0	+	2	gene_id "ENSMUSG00000024146.10"; transcript_id "ENSMUST00000024959.10"; gene_type "protein_coding"; gene_name "Cript"; transcript_type "protein_coding"; transcript_name "Cript-201"; exon_number 3; exon_id "ENSMUSE00000138688.2"; level 2; protein_id "ENSMUSP00000024959.4"; transcript_support_level "1"; mgi_id "MGI:1929655"; tag "basic"; tag "Ensembl_canonical"; tag "GENCODE_Primary"; tag "appris_principal_1"; tag "CCDS"; ccdsid "CCDS29012.1"; havana_gene "OTTMUSG00000028497.1"; havana_transcript "OTTMUST00000070625.1";
chr17	HAVANA	exon	87338436	87338490	0	+	.	gene_id "ENSMUSG00000024146.10"; transcript_id "ENSMUST00000160269.2"; gene_type "protein_coding"; gene_name "Cript"; transcript_type "protein_coding_CDS_not_defined"; transcript_name "Cript-202"; exon_number 3; exon_id "ENSMUSE00001451482.2"; level 2; transcript_support_level "2"; mgi_id "MGI:1929655"; havana_gene "OTTMUSG00000028497.1"; havana_transcript "OTTMUST00000070627.1";
chr17	HAVANA	exon	87341684	87341787	0	+	.	gene_id "ENSMUSG00000024146.10"; transcript_id "ENSMUST00000024959.10"; gene_type "protein_coding"; gene_name "Cript"; transcript_type "protein_coding"; transcript_name "Cript-201"; exon_number 4; exon_id "ENSMUSE00000138689.2"; level 2; protein_id "ENSMUSP00000024959.4"; transcript_support_level "1"; mgi_id "MGI:1929655"; tag "basic"; tag "Ensembl_canonical"; tag "GENCODE_Primary"; tag "appris_principal_1"; tag "CCDS"; ccdsid "CCDS29012.1"; havana_gene "OTTMUSG00000028497.1"; havana_transcript "OTTMUST00000070625.1";
chr17	HAVANA	CDS	87341684	87341787	0	+	1	gene_id "ENSMUSG00000024146.10"; transcript_id "ENSMUST00000024959.10"; gene_type "protein_coding"; gene_name "Cript"; transcript_type "protein_coding"; transcript_name "Cript-201"; exon_number 4; exon_id "ENSMUSE00000138689.2"; level 2; protein_id "ENSMUSP00000024959.4"; transcript_support_level "1"; mgi_id "MGI:1929655"; tag "basic"; tag "Ensembl_canonical"; tag "GENCODE_Primary"; tag "appris_principal_1"; tag "CCDS"; ccdsid "CCDS29012.1"; havana_gene "OTTMUSG00000028497.1"; havana_transcript "OTTMUST00000070625.1";
chr17	HAVANA	exon	87341684	87341787	0	+	.	gene_id "ENSMUSG00000024146.10"; transcript_id "ENSMUST00000160269.2"; gene_type "protein_coding"; gene_name "Cript"; transcript_type "protein_coding_CDS_not_defined"; transcript_name "Cript-202"; exon_number 4; exon_id "ENSMUSE00001452068.2"; level 2; transcript_support_level "2"; mgi_id "MGI:1929655"; havana_gene "OTTMUSG00000028497.1"; havana_transcript "OTTMUST00000070627.1";
chr17	HAVANA	CDS	87342406	87342467	0	+	2	gene_id "ENSMUSG00000024146.10"; transcript_id "ENSMUST00000024959.10"; gene_type "protein_coding"; gene_name "Cript"; transcript_type "protein_coding"; transcript_name "Cript-201"; exon_number 5; exon_id "ENSMUSE00000403799.5"; level 2; protein_id "ENSMUSP00000024959.4"; transcript_support_level "1"; mgi_id "MGI:1929655"; tag "basic"; tag "Ensembl_canonical"; tag "GENCODE_Primary"; tag "appris_principal_1"; tag "CCDS"; ccdsid "CCDS29012.1"; havana_gene "OTTMUSG00000028497.1"; havana_transcript "OTTMUST00000070625.1";
chr17	HAVANA	exon	87342406	87342900	0	+	.	gene_id "ENSMUSG00000024146.10"; transcript_id "ENSMUST00000160269.2"; gene_type "protein_coding"; gene_name "Cript"; transcript_type "protein_coding_CDS_not_defined"; transcript_name "Cript-202"; exon_number 5; exon_id "ENSMUSE00000855979.2"; level 2; transcript_support_level "2"; mgi_id "MGI:1929655"; havana_gene "OTTMUSG00000028497.1"; havana_transcript "OTTMUST00000070627.1";
chr17	HAVANA	exon	87342406	87343238	0	+	.	gene_id "ENSMUSG00000024146.10"; transcript_id "ENSMUST00000024959.10"; gene_type "protein_coding"; gene_name "Cript"; transcript_type "protein_coding"; transcript_name "Cript-201"; exon_number 5; exon_id "ENSMUSE00000403799.5"; level 2; protein_id "ENSMUSP00000024959.4"; transcript_support_level "1"; mgi_id "MGI:1929655"; tag "basic"; tag "Ensembl_canonical"; tag "GENCODE_Primary"; tag "appris_principal_1"; tag "CCDS"; ccdsid "CCDS29012.1"; havana_gene "OTTMUSG00000028497.1"; havana_transcript "OTTMUST00000070625.1";
chr17	HAVANA	stop_codon	87342468	87342470	0	+	0	gene_id "ENSMUSG00000024146.10"; transcript_id "ENSMUST00000024959.10"; gene_type "protein_coding"; gene_name "Cript"; transcript_type "protein_coding"; transcript_name "Cript-201"; exon_number 5; exon_id "ENSMUSE00000403799.5"; level 2; protein_id "ENSMUSP00000024959.4"; transcript_support_level "1"; mgi_id "MGI:1929655"; tag "basic"; tag "Ensembl_canonical"; tag "GENCODE_Primary"; tag "appris_principal_1"; tag "CCDS"; ccdsid "CCDS29012.1"; havana_gene "OTTMUSG00000028497.1"; havana_transcript "OTTMUST00000070625.1";
chr17	HAVANA	UTR	87342468	87343238	0	+	.	gene_id "ENSMUSG00000024146.10"; transcript_id "ENSMUST00000024959.10"; gene_type "protein_coding"; gene_name "Cript"; transcript_type "protein_coding"; transcript_name "Cript-201"; exon_number 5; exon_id "ENSMUSE00000403799.5"; level 2; protein_id "ENSMUSP00000024959.4"; transcript_support_level "1"; mgi_id "MGI:1929655"; tag "basic"; tag "Ensembl_canonical"; tag "GENCODE_Primary"; tag "appris_principal_1"; tag "CCDS"; ccdsid "CCDS29012.1"; havana_gene "OTTMUSG00000028497.1"; havana_transcript "OTTMUST00000070625.1";
chr17	HAVANA	gene	87385699	87386583	0	+	.	gene_id "ENSMUSG00000071035.6"; gene_type "processed_pseudogene"; gene_name "Gm5499"; level 2; mgi_id "MGI:3643804"; havana_gene "OTTMUSG00000046090.1";
chr17	HAVANA	transcript	87385699	87386583	0	+	.	gene_id "ENSMUSG00000071035.6"; transcript_id "ENSMUST00000090731.7"; gene_type "processed_pseudogene"; gene_name "Gm5499"; transcript_type "processed_pseudogene"; transcript_name "Gm5499-201"; level 2; transcript_support_level "NA"; mgi_id "MGI:3643804"; ont "PGO:0000004"; tag "basic"; tag "Ensembl_canonical"; tag "GENCODE_Primary"; havana_gene "OTTMUSG00000046090.1"; havana_transcript "OTTMUST00000120330.1";
chr17	HAVANA	exon	87385699	87386583	0	+	.	gene_id "ENSMUSG00000071035.6"; transcript_id "ENSMUST00000090731.7"; gene_type "processed_pseudogene"; gene_name "Gm5499"; transcript_type "processed_pseudogene"; transcript_name "Gm5499-201"; exon_number 1; exon_id "ENSMUSE00000565898.7"; level 2; transcript_support_level "NA"; mgi_id "MGI:3643804"; ont "PGO:0000004"; tag "basic"; tag "Ensembl_canonical"; tag "GENCODE_Primary"; havana_gene "OTTMUSG00000046090.1"; havana_transcript "OTTMUST00000120330.1";
chr17	HAVANA	exon	87415107	87415475	0	+	.	gene_id "ENSMUSG00000037104.10"; transcript_id "ENSMUST00000041369.8"; gene_type "protein_coding"; gene_name "Socs5"; transcript_type "protein_coding"; transcript_name "Socs5-201"; exon_number 1; exon_id "ENSMUSE00000446638.2"; level 2; protein_id "ENSMUSP00000038591.7"; transcript_support_level "1"; mgi_id "MGI:2385459"; tag "basic"; tag "Ensembl_canonical"; tag "GENCODE_Primary"; tag "appris_principal_1"; tag "CCDS"; ccdsid "CCDS29014.1"; havana_gene "OTTMUSG00000072659.1"; havana_transcript "OTTMUST00000175893.1";
chr17	HAVANA	UTR	87415107	87415475	0	+	.	gene_id "ENSMUSG00000037104.10"; transcript_id "ENSMUST00000041369.8"; gene_type "protein_coding"; gene_name "Socs5"; transcript_type "protein_coding"; transcript_name "Socs5-201"; exon_number 1; exon_id "ENSMUSE00000446638.2"; level 2; protein_id "ENSMUSP00000038591.7"; transcript_support_level "1"; mgi_id "MGI:2385459"; tag "basic"; tag "Ensembl_canonical"; tag "GENCODE_Primary"; tag "appris_principal_1"; tag "CCDS"; ccdsid "CCDS29014.1"; havana_gene "OTTMUSG00000072659.1"; havana_transcript "OTTMUST00000175893.1";
chr17	HAVANA	gene	87415107	87445267	0	+	.	gene_id "ENSMUSG00000037104.10"; gene_type "protein_coding"; gene_name "Socs5"; level 2; mgi_id "MGI:2385459"; havana_gene "OTTMUSG00000072659.1";
chr17	HAVANA	transcript	87415107	87445267	0	+	.	gene_id "ENSMUSG00000037104.10"; transcript_id "ENSMUST00000041369.8"; gene_type "protein_coding"; gene_name "Socs5"; transcript_type "protein_coding"; transcript_name "Socs5-201"; level 2; protein_id "ENSMUSP00000038591.7"; transcript_support_level "1"; mgi_id "MGI:2385459"; tag "basic"; tag "Ensembl_canonical"; tag "GENCODE_Primary"; tag "appris_principal_1"; tag "CCDS"; ccdsid "CCDS29014.1"; havana_gene "OTTMUSG00000072659.1"; havana_transcript "OTTMUST00000175893.1";
chr17	HAVANA	exon	87415119	87415475	0	+	.	gene_id "ENSMUSG00000037104.10"; transcript_id "ENSMUST00000234803.2"; gene_type "protein_coding"; gene_name "Socs5"; transcript_type "protein_coding"; transcript_name "Socs5-203"; exon_number 1; exon_id "ENSMUSE00001452604.2"; level 2; protein_id "ENSMUSP00000157177.2"; mgi_id "MGI:2385459"; tag "mRNA_end_NF"; tag "cds_end_NF"; havana_gene "OTTMUSG00000072659.1"; havana_transcript "OTTMUST00000175894.1";
chr17	HAVANA	UTR	87415119	87415475	0	+	.	gene_id "ENSMUSG00000037104.10"; transcript_id "ENSMUST00000234803.2"; gene_type "protein_coding"; gene_name "Socs5"; transcript_type "protein_coding"; transcript_name "Socs5-203"; exon_number 1; exon_id "ENSMUSE00001452604.2"; level 2; protein_id "ENSMUSP00000157177.2"; mgi_id "MGI:2385459"; tag "mRNA_end_NF"; tag "cds_end_NF"; havana_gene "OTTMUSG00000072659.1"; havana_transcript "OTTMUST00000175894.1";
chr17	ENSEMBL_gcm37	exon	87415119	87415475	3.08287744119487	+	.	gene_id "ENSMUSG00000037104.10"; transcript_id "ENSMUSG00000037104.10_tx_2"; exon_id "chr17_87415119_87415475_+"; exonnum "1"; txlen "1388";
chr17	HAVANA	transcript	87415119	87441670	0	+	.	gene_id "ENSMUSG00000037104.10"; transcript_id "ENSMUST00000234803.2"; gene_type "protein_coding"; gene_name "Socs5"; transcript_type "protein_coding"; transcript_name "Socs5-203"; level 2; protein_id "ENSMUSP00000157177.2"; mgi_id "MGI:2385459"; tag "mRNA_end_NF"; tag "cds_end_NF"; havana_gene "OTTMUSG00000072659.1"; havana_transcript "OTTMUST00000175894.1";
chr17	HAVANA	exon	87415286	87415475	0	+	.	gene_id "ENSMUSG00000037104.10"; transcript_id "ENSMUST00000234421.2"; gene_type "protein_coding"; gene_name "Socs5"; transcript_type "protein_coding_CDS_not_defined"; transcript_name "Socs5-202"; exon_number 1; exon_id "ENSMUSE00001451255.2"; level 2; mgi_id "MGI:2385459"; tag "mRNA_end_NF"; havana_gene "OTTMUSG00000072659.1"; havana_transcript "OTTMUST00000175895.1";
chr17	HAVANA	transcript	87415286	87430418	0	+	.	gene_id "ENSMUSG00000037104.10"; transcript_id "ENSMUST00000234421.2"; gene_type "protein_coding"; gene_name "Socs5"; transcript_type "protein_coding_CDS_not_defined"; transcript_name "Socs5-202"; level 2; mgi_id "MGI:2385459"; tag "mRNA_end_NF"; havana_gene "OTTMUSG00000072659.1"; havana_transcript "OTTMUST00000175895.1";
chr17	sragcm37_es	exon	87415809	87416081	0.0268578609298719	+	.	gene_id "ENSMUSG00000037104.10"; transcript_id "ENSMUSG00000037104.10_tx_3"; exon_id "chr17_87415809_87416081_+"; exonnum "1"; txlen "1304";
chr17	HAVANA	exon	87428176	87428236	0	+	.	gene_id "ENSMUSG00000037104.10"; transcript_id "ENSMUST00000041369.8"; gene_type "protein_coding"; gene_name "Socs5"; transcript_type "protein_coding"; transcript_name "Socs5-201"; exon_number 2; exon_id "ENSMUSE00000446616.2"; level 2; protein_id "ENSMUSP00000038591.7"; transcript_support_level "1"; mgi_id "MGI:2385459"; tag "basic"; tag "Ensembl_canonical"; tag "GENCODE_Primary"; tag "appris_principal_1"; tag "CCDS"; ccdsid "CCDS29014.1"; havana_gene "OTTMUSG00000072659.1"; havana_transcript "OTTMUST00000175893.1";
chr17	HAVANA	UTR	87428176	87428236	0	+	.	gene_id "ENSMUSG00000037104.10"; transcript_id "ENSMUST00000041369.8"; gene_type "protein_coding"; gene_name "Socs5"; transcript_type "protein_coding"; transcript_name "Socs5-201"; exon_number 2; exon_id "ENSMUSE00000446616.2"; level 2; protein_id "ENSMUSP00000038591.7"; transcript_support_level "1"; mgi_id "MGI:2385459"; tag "basic"; tag "Ensembl_canonical"; tag "GENCODE_Primary"; tag "appris_principal_1"; tag "CCDS"; ccdsid "CCDS29014.1"; havana_gene "OTTMUSG00000072659.1"; havana_transcript "OTTMUST00000175893.1";
chr17	HAVANA	exon	87428176	87428236	0	+	.	gene_id "ENSMUSG00000037104.10"; transcript_id "ENSMUST00000234421.2"; gene_type "protein_coding"; gene_name "Socs5"; transcript_type "protein_coding_CDS_not_defined"; transcript_name "Socs5-202"; exon_number 2; exon_id "ENSMUSE00000446616.2"; level 2; mgi_id "MGI:2385459"; tag "mRNA_end_NF"; havana_gene "OTTMUSG00000072659.1"; havana_transcript "OTTMUST00000175895.1";
chr17	ENSEMBL_gcm37	exon	87428176	87428236	3.08287744119487	+	.	gene_id "ENSMUSG00000037104.10"; transcript_id "ENSMUSG00000037104.10_tx_2"; exon_id "chr17_87428176_87428236_+"; exonnum "2"; txlen "1388";
chr17	ENSEMBL_gcm37	exon	87428176	87428236	0.0268578609298719	+	.	gene_id "ENSMUSG00000037104.10"; transcript_id "ENSMUSG00000037104.10_tx_3"; exon_id "chr17_87428176_87428236_+"; exonnum "2"; txlen "1304";
chr17	HAVANA	exon	87428490	87428646	0	+	.	gene_id "ENSMUSG00000037104.10"; transcript_id "ENSMUST00000234421.2"; gene_type "protein_coding"; gene_name "Socs5"; transcript_type "protein_coding_CDS_not_defined"; transcript_name "Socs5-202"; exon_number 3; exon_id "ENSMUSE00001451421.2"; level 2; mgi_id "MGI:2385459"; tag "mRNA_end_NF"; havana_gene "OTTMUSG00000072659.1"; havana_transcript "OTTMUST00000175895.1";
chr17	ENSEMBL_gcm37	exon	87428490	87428646	3.08287744119487	+	.	gene_id "ENSMUSG00000037104.10"; transcript_id "ENSMUSG00000037104.10_tx_2"; exon_id "chr17_87428490_87428646_+"; exonnum "3"; txlen "1388";
chr17	ENSEMBL_gcm37	exon	87428490	87428646	0.0268578609298719	+	.	gene_id "ENSMUSG00000037104.10"; transcript_id "ENSMUSG00000037104.10_tx_3"; exon_id "chr17_87428490_87428646_+"; exonnum "3"; txlen "1304";
chr17	sragcm37_mid	exon	87428808	87428999	3.08287744119487	+	.	gene_id "ENSMUSG00000037104.10"; transcript_id "ENSMUSG00000037104.10_tx_2"; exon_id "chr17_87428808_87428999_+"; exonnum "4"; txlen "1388";
chr17	sragcm37_mid	exon	87428808	87428999	0.0268578609298719	+	.	gene_id "ENSMUSG00000037104.10"; transcript_id "ENSMUSG00000037104.10_tx_3"; exon_id "chr17_87428808_87428999_+"; exonnum "4"; txlen "1304";
chr17	HAVANA	exon	87428808	87430418	0	+	.	gene_id "ENSMUSG00000037104.10"; transcript_id "ENSMUST00000234421.2"; gene_type "protein_coding"; gene_name "Socs5"; transcript_type "protein_coding_CDS_not_defined"; transcript_name "Socs5-202"; exon_number 4; exon_id "ENSMUSE00001453325.2"; level 2; mgi_id "MGI:2385459"; tag "mRNA_end_NF"; havana_gene "OTTMUSG00000072659.1"; havana_transcript "OTTMUST00000175895.1";
chr17	HAVANA	UTR	87441050	87441061	0	+	.	gene_id "ENSMUSG00000037104.10"; transcript_id "ENSMUST00000041369.8"; gene_type "protein_coding"; gene_name "Socs5"; transcript_type "protein_coding"; transcript_name "Socs5-201"; exon_number 3; exon_id "ENSMUSE00000241434.9"; level 2; protein_id "ENSMUSP00000038591.7"; transcript_support_level "1"; mgi_id "MGI:2385459"; tag "basic"; tag "Ensembl_canonical"; tag "GENCODE_Primary"; tag "appris_principal_1"; tag "CCDS"; ccdsid "CCDS29014.1"; havana_gene "OTTMUSG00000072659.1"; havana_transcript "OTTMUST00000175893.1";
chr17	HAVANA	UTR	87441050	87441061	0	+	.	gene_id "ENSMUSG00000037104.10"; transcript_id "ENSMUST00000234803.2"; gene_type "protein_coding"; gene_name "Socs5"; transcript_type "protein_coding"; transcript_name "Socs5-203"; exon_number 2; exon_id "ENSMUSE00001453555.2"; level 2; protein_id "ENSMUSP00000157177.2"; mgi_id "MGI:2385459"; tag "mRNA_end_NF"; tag "cds_end_NF"; havana_gene "OTTMUSG00000072659.1"; havana_transcript "OTTMUST00000175894.1";
chr17	HAVANA	exon	87441050	87441670	0	+	.	gene_id "ENSMUSG00000037104.10"; transcript_id "ENSMUST00000234803.2"; gene_type "protein_coding"; gene_name "Socs5"; transcript_type "protein_coding"; transcript_name "Socs5-203"; exon_number 2; exon_id "ENSMUSE00001453555.2"; level 2; protein_id "ENSMUSP00000157177.2"; mgi_id "MGI:2385459"; tag "mRNA_end_NF"; tag "cds_end_NF"; havana_gene "OTTMUSG00000072659.1"; havana_transcript "OTTMUST00000175894.1";
chr17	ENSEMBL_gcm37	exon	87441050	87441670	3.08287744119487	+	.	gene_id "ENSMUSG00000037104.10"; transcript_id "ENSMUSG00000037104.10_tx_2"; exon_id "chr17_87441050_87441670_+"; exonnum "5"; txlen "1388";
chr17	ENSEMBL_gcm37	exon	87441050	87441670	0.0268578609298719	+	.	gene_id "ENSMUSG00000037104.10"; transcript_id "ENSMUSG00000037104.10_tx_3"; exon_id "chr17_87441050_87441670_+"; exonnum "5"; txlen "1304";
chr17	HAVANA	exon	87441050	87445267	0	+	.	gene_id "ENSMUSG00000037104.10"; transcript_id "ENSMUST00000041369.8"; gene_type "protein_coding"; gene_name "Socs5"; transcript_type "protein_coding"; transcript_name "Socs5-201"; exon_number 3; exon_id "ENSMUSE00000241434.9"; level 2; protein_id "ENSMUSP00000038591.7"; transcript_support_level "1"; mgi_id "MGI:2385459"; tag "basic"; tag "Ensembl_canonical"; tag "GENCODE_Primary"; tag "appris_principal_1"; tag "CCDS"; ccdsid "CCDS29014.1"; havana_gene "OTTMUSG00000072659.1"; havana_transcript "OTTMUST00000175893.1";
chr17	HAVANA	start_codon	87441062	87441064	0	+	0	gene_id "ENSMUSG00000037104.10"; transcript_id "ENSMUST00000041369.8"; gene_type "protein_coding"; gene_name "Socs5"; transcript_type "protein_coding"; transcript_name "Socs5-201"; exon_number 3; exon_id "ENSMUSE00000241434.9"; level 2; protein_id "ENSMUSP00000038591.7"; transcript_support_level "1"; mgi_id "MGI:2385459"; tag "basic"; tag "Ensembl_canonical"; tag "GENCODE_Primary"; tag "appris_principal_1"; tag "CCDS"; ccdsid "CCDS29014.1"; havana_gene "OTTMUSG00000072659.1"; havana_transcript "OTTMUST00000175893.1";
chr17	HAVANA	start_codon	87441062	87441064	0	+	0	gene_id "ENSMUSG00000037104.10"; transcript_id "ENSMUST00000234803.2"; gene_type "protein_coding"; gene_name "Socs5"; transcript_type "protein_coding"; transcript_name "Socs5-203"; exon_number 2; exon_id "ENSMUSE00001453555.2"; level 2; protein_id "ENSMUSP00000157177.2"; mgi_id "MGI:2385459"; tag "mRNA_end_NF"; tag "cds_end_NF"; havana_gene "OTTMUSG00000072659.1"; havana_transcript "OTTMUST00000175894.1";
chr17	HAVANA	CDS	87441062	87441670	0	+	0	gene_id "ENSMUSG00000037104.10"; transcript_id "ENSMUST00000234803.2"; gene_type "protein_coding"; gene_name "Socs5"; transcript_type "protein_coding"; transcript_name "Socs5-203"; exon_number 2; exon_id "ENSMUSE00001453555.2"; level 2; protein_id "ENSMUSP00000157177.2"; mgi_id "MGI:2385459"; tag "mRNA_end_NF"; tag "cds_end_NF"; havana_gene "OTTMUSG00000072659.1"; havana_transcript "OTTMUST00000175894.1";
chr17	HAVANA	CDS	87441062	87442669	0	+	0	gene_id "ENSMUSG00000037104.10"; transcript_id "ENSMUST00000041369.8"; gene_type "protein_coding"; gene_name "Socs5"; transcript_type "protein_coding"; transcript_name "Socs5-201"; exon_number 3; exon_id "ENSMUSE00000241434.9"; level 2; protein_id "ENSMUSP00000038591.7"; transcript_support_level "1"; mgi_id "MGI:2385459"; tag "basic"; tag "Ensembl_canonical"; tag "GENCODE_Primary"; tag "appris_principal_1"; tag "CCDS"; ccdsid "CCDS29014.1"; havana_gene "OTTMUSG00000072659.1"; havana_transcript "OTTMUST00000175893.1";
chr17	HAVANA	stop_codon	87442670	87442672	0	+	0	gene_id "ENSMUSG00000037104.10"; transcript_id "ENSMUST00000041369.8"; gene_type "protein_coding"; gene_name "Socs5"; transcript_type "protein_coding"; transcript_name "Socs5-201"; exon_number 3; exon_id "ENSMUSE00000241434.9"; level 2; protein_id "ENSMUSP00000038591.7"; transcript_support_level "1"; mgi_id "MGI:2385459"; tag "basic"; tag "Ensembl_canonical"; tag "GENCODE_Primary"; tag "appris_principal_1"; tag "CCDS"; ccdsid "CCDS29014.1"; havana_gene "OTTMUSG00000072659.1"; havana_transcript "OTTMUST00000175893.1";
chr17	HAVANA	UTR	87442670	87445267	0	+	.	gene_id "ENSMUSG00000037104.10"; transcript_id "ENSMUST00000041369.8"; gene_type "protein_coding"; gene_name "Socs5"; transcript_type "protein_coding"; transcript_name "Socs5-201"; exon_number 3; exon_id "ENSMUSE00000241434.9"; level 2; protein_id "ENSMUSP00000038591.7"; transcript_support_level "1"; mgi_id "MGI:2385459"; tag "basic"; tag "Ensembl_canonical"; tag "GENCODE_Primary"; tag "appris_principal_1"; tag "CCDS"; ccdsid "CCDS29014.1"; havana_gene "OTTMUSG00000072659.1"; havana_transcript "OTTMUST00000175893.1";
chr17	sragcm37_es	exon	87479804	87479954	0.00888728228669646	+	.	gene_id "sragcm37_gene_3201"; transcript_id "sragcm37_gene_3201_tx_3"; exon_id "chr17_87479804_87479954_+"; exonnum "1"; txlen "606";
chr17	sragcm37_mid	exon	87480838	87480877	0.00888728228669646	+	.	gene_id "sragcm37_gene_3201"; transcript_id "sragcm37_gene_3201_tx_3"; exon_id "chr17_87480838_87480877_+"; exonnum "2"; txlen "606";
chr17	sragcm37_mid	exon	87482223	87482377	0.00888728228669646	+	.	gene_id "sragcm37_gene_3201"; transcript_id "sragcm37_gene_3201_tx_3"; exon_id "chr17_87482223_87482377_+"; exonnum "3"; txlen "606";
chr17	sragcm37_ss	exon	87490813	87491072	0.00888728228669646	+	.	gene_id "sragcm37_gene_3201"; transcript_id "sragcm37_gene_3201_tx_3"; exon_id "chr17_87490813_87491072_+"; exonnum "4"; txlen "606";
chr17	sragcm37_es	exon	87573846	87575254	0.20294186508458	+	.	gene_id "ENSMUSG00000135973.1"; transcript_id "ENSMUSG00000135973.1_tx_2"; exon_id "chr17_87573846_87575254_+"; exonnum "1"; txlen "2199";
chr17	sragcm37_es	exon	87573846	87575254	0.132331402953502	+	.	gene_id "ENSMUSG00000135973.1"; transcript_id "ENSMUSG00000135973.1_tx_3"; exon_id "chr17_87573846_87575254_+"; exonnum "1"; txlen "1873";
chr17	sragcm37_es	exon	87575865	87576173	0.0791080823639114	+	.	gene_id "ENSMUSG00000135973.1"; transcript_id "ENSMUSG00000135973.1_tx_4"; exon_id "chr17_87575865_87576173_+"; exonnum "1"; txlen "1099";
chr17	sragcm37_es	exon	87575865	87576173	0.0595509114465829	+	.	gene_id "ENSMUSG00000135973.1"; transcript_id "ENSMUSG00000135973.1_tx_5"; exon_id "chr17_87575865_87576173_+"; exonnum "1"; txlen "773";
chr17	sragcm37_mid	exon	87579118	87579334	0.20294186508458	+	.	gene_id "ENSMUSG00000135973.1"; transcript_id "ENSMUSG00000135973.1_tx_2"; exon_id "chr17_87579118_87579334_+"; exonnum "2"; txlen "2199";
chr17	sragcm37_mid	exon	87579118	87579334	0.132331402953502	+	.	gene_id "ENSMUSG00000135973.1"; transcript_id "ENSMUSG00000135973.1_tx_3"; exon_id "chr17_87579118_87579334_+"; exonnum "2"; txlen "1873";
chr17	sragcm37_mid	exon	87579118	87579334	0.0791080823639114	+	.	gene_id "ENSMUSG00000135973.1"; transcript_id "ENSMUSG00000135973.1_tx_4"; exon_id "chr17_87579118_87579334_+"; exonnum "2"; txlen "1099";
chr17	sragcm37_mid	exon	87579118	87579334	0.0595509114465829	+	.	gene_id "ENSMUSG00000135973.1"; transcript_id "ENSMUSG00000135973.1_tx_5"; exon_id "chr17_87579118_87579334_+"; exonnum "2"; txlen "773";
chr17	sragcm37_mid	exon	87582714	87582919	0.20294186508458	+	.	gene_id "ENSMUSG00000135973.1"; transcript_id "ENSMUSG00000135973.1_tx_2"; exon_id "chr17_87582714_87582919_+"; exonnum "3"; txlen "2199";
chr17	sragcm37_mid	exon	87582714	87582919	0.132331402953502	+	.	gene_id "ENSMUSG00000135973.1"; transcript_id "ENSMUSG00000135973.1_tx_3"; exon_id "chr17_87582714_87582919_+"; exonnum "3"; txlen "1873";
chr17	sragcm37_mid	exon	87582714	87582919	0.0791080823639114	+	.	gene_id "ENSMUSG00000135973.1"; transcript_id "ENSMUSG00000135973.1_tx_4"; exon_id "chr17_87582714_87582919_+"; exonnum "3"; txlen "1099";
chr17	sragcm37_mid	exon	87582714	87582919	0.0595509114465829	+	.	gene_id "ENSMUSG00000135973.1"; transcript_id "ENSMUSG00000135973.1_tx_5"; exon_id "chr17_87582714_87582919_+"; exonnum "3"; txlen "773";
chr17	HAVANA	exon	87582782	87582919	0	+	.	gene_id "ENSMUSG00000135973.1"; transcript_id "ENSMUST00000333302.1"; gene_type "lncRNA"; gene_name "ENSMUSG00000135973"; transcript_type "lncRNA"; transcript_name "ENSMUST00000333302"; exon_number 1; exon_id "ENSMUSE00001657088.1"; level 2; tag "basic"; tag "Ensembl_canonical"; tag "GENCODE_Primary"; tag "TAGENE";
chr17	HAVANA	gene	87582782	87589077	0	+	.	gene_id "ENSMUSG00000135973.1"; gene_type "lncRNA"; gene_name "ENSMUSG00000135973"; level 2;
chr17	HAVANA	transcript	87582782	87589077	0	+	.	gene_id "ENSMUSG00000135973.1"; transcript_id "ENSMUST00000333302.1"; gene_type "lncRNA"; gene_name "ENSMUSG00000135973"; transcript_type "lncRNA"; transcript_name "ENSMUST00000333302"; level 2; tag "basic"; tag "Ensembl_canonical"; tag "GENCODE_Primary"; tag "TAGENE";
chr17	sragcm37_ss	exon	87583244	87583284	0.132331402953502	+	.	gene_id "ENSMUSG00000135973.1"; transcript_id "ENSMUSG00000135973.1_tx_3"; exon_id "chr17_87583244_87583284_+"; exonnum "4"; txlen "1873";
chr17	sragcm37_ss	exon	87583244	87583284	0.0595509114465829	+	.	gene_id "ENSMUSG00000135973.1"; transcript_id "ENSMUSG00000135973.1_tx_5"; exon_id "chr17_87583244_87583284_+"; exonnum "4"; txlen "773";
chr17	sragcm37_es	exon	87585185	87585436	0.528541583921685	+	.	gene_id "ENSMUSG00000135973.1"; transcript_id "ENSMUSG00000135973.1_tx_1"; exon_id "chr17_87585185_87585436_+"; exonnum "1"; txlen "619";
chr17	HAVANA	exon	87588711	87589077	0	+	.	gene_id "ENSMUSG00000135973.1"; transcript_id "ENSMUST00000333302.1"; gene_type "lncRNA"; gene_name "ENSMUSG00000135973"; transcript_type "lncRNA"; transcript_name "ENSMUST00000333302"; exon_number 2; exon_id "ENSMUSE00001657087.1"; level 2; tag "basic"; tag "Ensembl_canonical"; tag "GENCODE_Primary"; tag "TAGENE";
chr17	ENSEMBL_gcm37	exon	87588711	87589077	0.528541583921685	+	.	gene_id "ENSMUSG00000135973.1"; transcript_id "ENSMUSG00000135973.1_tx_1"; exon_id "chr17_87588711_87589077_+"; exonnum "2"; txlen "619";
chr17	ENSEMBL_gcm37	exon	87588711	87589077	0.20294186508458	+	.	gene_id "ENSMUSG00000135973.1"; transcript_id "ENSMUSG00000135973.1_tx_2"; exon_id "chr17_87588711_87589077_+"; exonnum "4"; txlen "2199";
chr17	ENSEMBL_gcm37	exon	87588711	87589077	0.0791080823639114	+	.	gene_id "ENSMUSG00000135973.1"; transcript_id "ENSMUSG00000135973.1_tx_4"; exon_id "chr17_87588711_87589077_+"; exonnum "4"; txlen "1099";
chr17	HAVANA	UTR	87590314	87590651	0	+	.	gene_id "ENSMUSG00000036918.17"; transcript_id "ENSMUST00000041110.12"; gene_type "protein_coding"; gene_name "Ttc7"; transcript_type "protein_coding"; transcript_name "Ttc7-201"; exon_number 1; exon_id "ENSMUSE00001001778.2"; level 2; protein_id "ENSMUSP00000040771.6"; transcript_support_level "1"; mgi_id "MGI:1920999"; tag "basic"; tag "Ensembl_canonical"; tag "GENCODE_Primary"; tag "appris_principal_1"; tag "CCDS"; ccdsid "CCDS29016.1"; havana_gene "OTTMUSG00000028525.1"; havana_transcript "OTTMUST00000070689.1";
chr17	HAVANA	exon	87590314	87590838	0	+	.	gene_id "ENSMUSG00000036918.17"; transcript_id "ENSMUST00000041110.12"; gene_type "protein_coding"; gene_name "Ttc7"; transcript_type "protein_coding"; transcript_name "Ttc7-201"; exon_number 1; exon_id "ENSMUSE00001001778.2"; level 2; protein_id "ENSMUSP00000040771.6"; transcript_support_level "1"; mgi_id "MGI:1920999"; tag "basic"; tag "Ensembl_canonical"; tag "GENCODE_Primary"; tag "appris_principal_1"; tag "CCDS"; ccdsid "CCDS29016.1"; havana_gene "OTTMUSG00000028525.1"; havana_transcript "OTTMUST00000070689.1";
chr17	HAVANA	gene	87590314	87689197	0	+	.	gene_id "ENSMUSG00000036918.17"; gene_type "protein_coding"; gene_name "Ttc7"; level 2; mgi_id "MGI:1920999"; havana_gene "OTTMUSG00000028525.1";
chr17	HAVANA	transcript	87590314	87689197	0	+	.	gene_id "ENSMUSG00000036918.17"; transcript_id "ENSMUST00000041110.12"; gene_type "protein_coding"; gene_name "Ttc7"; transcript_type "protein_coding"; transcript_name "Ttc7-201"; level 2; protein_id "ENSMUSP00000040771.6"; transcript_support_level "1"; mgi_id "MGI:1920999"; tag "basic"; tag "Ensembl_canonical"; tag "GENCODE_Primary"; tag "appris_principal_1"; tag "CCDS"; ccdsid "CCDS29016.1"; havana_gene "OTTMUSG00000028525.1"; havana_transcript "OTTMUST00000070689.1";
chr17	HAVANA	exon	87590321	87590838	0	+	.	gene_id "ENSMUSG00000036918.17"; transcript_id "ENSMUST00000126497.2"; gene_type "protein_coding"; gene_name "Ttc7"; transcript_type "protein_coding_CDS_not_defined"; transcript_name "Ttc7-203"; exon_number 1; exon_id "ENSMUSE00000750342.2"; level 2; transcript_support_level "3"; mgi_id "MGI:1920999"; havana_gene "OTTMUSG00000028525.1"; havana_transcript "OTTMUST00000070691.1";
chr17	HAVANA	transcript	87590321	87600357	0	+	.	gene_id "ENSMUSG00000036918.17"; transcript_id "ENSMUST00000126497.2"; gene_type "protein_coding"; gene_name "Ttc7"; transcript_type "protein_coding_CDS_not_defined"; transcript_name "Ttc7-203"; level 2; transcript_support_level "3"; mgi_id "MGI:1920999"; havana_gene "OTTMUSG00000028525.1"; havana_transcript "OTTMUST00000070691.1";
chr17	HAVANA	UTR	87590333	87590651	0	+	.	gene_id "ENSMUSG00000036918.17"; transcript_id "ENSMUST00000125875.8"; gene_type "protein_coding"; gene_name "Ttc7"; transcript_type "protein_coding"; transcript_name "Ttc7-202"; exon_number 1; exon_id "ENSMUSE00000731867.2"; level 2; protein_id "ENSMUSP00000115351.2"; transcript_support_level "2"; mgi_id "MGI:1920999"; tag "basic"; havana_gene "OTTMUSG00000028525.1"; havana_transcript "OTTMUST00000070690.1";
chr17	HAVANA	exon	87590333	87590838	0	+	.	gene_id "ENSMUSG00000036918.17"; transcript_id "ENSMUST00000125875.8"; gene_type "protein_coding"; gene_name "Ttc7"; transcript_type "protein_coding"; transcript_name "Ttc7-202"; exon_number 1; exon_id "ENSMUSE00000731867.2"; level 2; protein_id "ENSMUSP00000115351.2"; transcript_support_level "2"; mgi_id "MGI:1920999"; tag "basic"; havana_gene "OTTMUSG00000028525.1"; havana_transcript "OTTMUST00000070690.1";
chr17	ENSEMBL_gcm37	exon	87590333	87590838	30.9539745262199	+	.	gene_id "ENSMUSG00000036918.17"; transcript_id "ENSMUSG00000036918.17_tx_2"; exon_id "chr17_87590333_87590838_+"; exonnum "1"; txlen "3035";
chr17	ENSEMBL_gcm37	exon	87590333	87590838	0.261440818122101	+	.	gene_id "ENSMUSG00000036918.17"; transcript_id "ENSMUSG00000036918.17_tx_7"; exon_id "chr17_87590333_87590838_+"; exonnum "1"; txlen "3087";
chr17	ENSEMBL_gcm37	exon	87590333	87590838	0.204212736209763	+	.	gene_id "ENSMUSG00000036918.17"; transcript_id "ENSMUSG00000036918.17_tx_8"; exon_id "chr17_87590333_87590838_+"; exonnum "1"; txlen "3152";
chr17	HAVANA	transcript	87590333	87679332	0	+	.	gene_id "ENSMUSG00000036918.17"; transcript_id "ENSMUST00000125875.8"; gene_type "protein_coding"; gene_name "Ttc7"; transcript_type "protein_coding"; transcript_name "Ttc7-202"; level 2; protein_id "ENSMUSP00000115351.2"; transcript_support_level "2"; mgi_id "MGI:1920999"; tag "basic"; havana_gene "OTTMUSG00000028525.1"; havana_transcript "OTTMUST00000070690.1";
chr17	HAVANA	transcript	87590376	87591243	0	+	.	gene_id "ENSMUSG00000036918.17"; transcript_id "ENSMUST00000234468.2"; gene_type "protein_coding"; gene_name "Ttc7"; transcript_type "protein_coding_CDS_not_defined"; transcript_name "Ttc7-210"; level 2; mgi_id "MGI:1920999"; havana_gene "OTTMUSG00000028525.1"; havana_transcript "OTTMUST00000175964.1";
chr17	HAVANA	exon	87590376	87591243	0	+	.	gene_id "ENSMUSG00000036918.17"; transcript_id "ENSMUST00000234468.2"; gene_type "protein_coding"; gene_name "Ttc7"; transcript_type "protein_coding_CDS_not_defined"; transcript_name "Ttc7-210"; exon_number 1; exon_id "ENSMUSE00001453876.2"; level 2; mgi_id "MGI:1920999"; havana_gene "OTTMUSG00000028525.1"; havana_transcript "OTTMUST00000175964.1";
chr17	HAVANA	UTR	87590379	87590651	0	+	.	gene_id "ENSMUSG00000036918.17"; transcript_id "ENSMUST00000144204.8"; gene_type "protein_coding"; gene_name "Ttc7"; transcript_type "nonsense_mediated_decay"; transcript_name "Ttc7-205"; exon_number 1; exon_id "ENSMUSE00000454228.5"; level 2; protein_id "ENSMUSP00000122563.2"; transcript_support_level "5"; mgi_id "MGI:1920999"; havana_gene "OTTMUSG00000028525.1"; havana_transcript "OTTMUST00000071095.1";
chr17	HAVANA	exon	87590379	87590838	0	+	.	gene_id "ENSMUSG00000036918.17"; transcript_id "ENSMUST00000144204.8"; gene_type "protein_coding"; gene_name "Ttc7"; transcript_type "nonsense_mediated_decay"; transcript_name "Ttc7-205"; exon_number 1; exon_id "ENSMUSE00000454228.5"; level 2; protein_id "ENSMUSP00000122563.2"; transcript_support_level "5"; mgi_id "MGI:1920999"; havana_gene "OTTMUSG00000028525.1"; havana_transcript "OTTMUST00000071095.1";
chr17	HAVANA	transcript	87590379	87669349	0	+	.	gene_id "ENSMUSG00000036918.17"; transcript_id "ENSMUST00000144204.8"; gene_type "protein_coding"; gene_name "Ttc7"; transcript_type "nonsense_mediated_decay"; transcript_name "Ttc7-205"; level 2; protein_id "ENSMUSP00000122563.2"; transcript_support_level "5"; mgi_id "MGI:1920999"; havana_gene "OTTMUSG00000028525.1"; havana_transcript "OTTMUST00000071095.1";
chr17	HAVANA	start_codon	87590652	87590654	0	+	0	gene_id "ENSMUSG00000036918.17"; transcript_id "ENSMUST00000041110.12"; gene_type "protein_coding"; gene_name "Ttc7"; transcript_type "protein_coding"; transcript_name "Ttc7-201"; exon_number 1; exon_id "ENSMUSE00001001778.2"; level 2; protein_id "ENSMUSP00000040771.6"; transcript_support_level "1"; mgi_id "MGI:1920999"; tag "basic"; tag "Ensembl_canonical"; tag "GENCODE_Primary"; tag "appris_principal_1"; tag "CCDS"; ccdsid "CCDS29016.1"; havana_gene "OTTMUSG00000028525.1"; havana_transcript "OTTMUST00000070689.1";
chr17	HAVANA	start_codon	87590652	87590654	0	+	0	gene_id "ENSMUSG00000036918.17"; transcript_id "ENSMUST00000125875.8"; gene_type "protein_coding"; gene_name "Ttc7"; transcript_type "protein_coding"; transcript_name "Ttc7-202"; exon_number 1; exon_id "ENSMUSE00000731867.2"; level 2; protein_id "ENSMUSP00000115351.2"; transcript_support_level "2"; mgi_id "MGI:1920999"; tag "basic"; havana_gene "OTTMUSG00000028525.1"; havana_transcript "OTTMUST00000070690.1";
chr17	HAVANA	start_codon	87590652	87590654	0	+	0	gene_id "ENSMUSG00000036918.17"; transcript_id "ENSMUST00000144204.8"; gene_type "protein_coding"; gene_name "Ttc7"; transcript_type "nonsense_mediated_decay"; transcript_name "Ttc7-205"; exon_number 1; exon_id "ENSMUSE00000454228.5"; level 2; protein_id "ENSMUSP00000122563.2"; transcript_support_level "5"; mgi_id "MGI:1920999"; havana_gene "OTTMUSG00000028525.1"; havana_transcript "OTTMUST00000071095.1";
chr17	HAVANA	CDS	87590652	87590838	0	+	0	gene_id "ENSMUSG00000036918.17"; transcript_id "ENSMUST00000041110.12"; gene_type "protein_coding"; gene_name "Ttc7"; transcript_type "protein_coding"; transcript_name "Ttc7-201"; exon_number 1; exon_id "ENSMUSE00001001778.2"; level 2; protein_id "ENSMUSP00000040771.6"; transcript_support_level "1"; mgi_id "MGI:1920999"; tag "basic"; tag "Ensembl_canonical"; tag "GENCODE_Primary"; tag "appris_principal_1"; tag "CCDS"; ccdsid "CCDS29016.1"; havana_gene "OTTMUSG00000028525.1"; havana_transcript "OTTMUST00000070689.1";
chr17	HAVANA	CDS	87590652	87590838	0	+	0	gene_id "ENSMUSG00000036918.17"; transcript_id "ENSMUST00000125875.8"; gene_type "protein_coding"; gene_name "Ttc7"; transcript_type "protein_coding"; transcript_name "Ttc7-202"; exon_number 1; exon_id "ENSMUSE00000731867.2"; level 2; protein_id "ENSMUSP00000115351.2"; transcript_support_level "2"; mgi_id "MGI:1920999"; tag "basic"; havana_gene "OTTMUSG00000028525.1"; havana_transcript "OTTMUST00000070690.1";
chr17	HAVANA	CDS	87590652	87590838	0	+	0	gene_id "ENSMUSG00000036918.17"; transcript_id "ENSMUST00000144204.8"; gene_type "protein_coding"; gene_name "Ttc7"; transcript_type "nonsense_mediated_decay"; transcript_name "Ttc7-205"; exon_number 1; exon_id "ENSMUSE00000454228.5"; level 2; protein_id "ENSMUSP00000122563.2"; transcript_support_level "5"; mgi_id "MGI:1920999"; havana_gene "OTTMUSG00000028525.1"; havana_transcript "OTTMUST00000071095.1";
chr17	HAVANA	exon	87597617	87597780	0	+	.	gene_id "ENSMUSG00000036918.17"; transcript_id "ENSMUST00000041110.12"; gene_type "protein_coding"; gene_name "Ttc7"; transcript_type "protein_coding"; transcript_name "Ttc7-201"; exon_number 2; exon_id "ENSMUSE00001000115.2"; level 2; protein_id "ENSMUSP00000040771.6"; transcript_support_level "1"; mgi_id "MGI:1920999"; tag "basic"; tag "Ensembl_canonical"; tag "GENCODE_Primary"; tag "appris_principal_1"; tag "CCDS"; ccdsid "CCDS29016.1"; havana_gene "OTTMUSG00000028525.1"; havana_transcript "OTTMUST00000070689.1";
chr17	HAVANA	CDS	87597617	87597780	0	+	2	gene_id "ENSMUSG00000036918.17"; transcript_id "ENSMUST00000041110.12"; gene_type "protein_coding"; gene_name "Ttc7"; transcript_type "protein_coding"; transcript_name "Ttc7-201"; exon_number 2; exon_id "ENSMUSE00001000115.2"; level 2; protein_id "ENSMUSP00000040771.6"; transcript_support_level "1"; mgi_id "MGI:1920999"; tag "basic"; tag "Ensembl_canonical"; tag "GENCODE_Primary"; tag "appris_principal_1"; tag "CCDS"; ccdsid "CCDS29016.1"; havana_gene "OTTMUSG00000028525.1"; havana_transcript "OTTMUST00000070689.1";
chr17	HAVANA	exon	87597617	87597780	0	+	.	gene_id "ENSMUSG00000036918.17"; transcript_id "ENSMUST00000125875.8"; gene_type "protein_coding"; gene_name "Ttc7"; transcript_type "protein_coding"; transcript_name "Ttc7-202"; exon_number 2; exon_id "ENSMUSE00001000115.2"; level 2; protein_id "ENSMUSP00000115351.2"; transcript_support_level "2"; mgi_id "MGI:1920999"; tag "basic"; havana_gene "OTTMUSG00000028525.1"; havana_transcript "OTTMUST00000070690.1";
chr17	HAVANA	CDS	87597617	87597780	0	+	2	gene_id "ENSMUSG00000036918.17"; transcript_id "ENSMUST00000125875.8"; gene_type "protein_coding"; gene_name "Ttc7"; transcript_type "protein_coding"; transcript_name "Ttc7-202"; exon_number 2; exon_id "ENSMUSE00001000115.2"; level 2; protein_id "ENSMUSP00000115351.2"; transcript_support_level "2"; mgi_id "MGI:1920999"; tag "basic"; havana_gene "OTTMUSG00000028525.1"; havana_transcript "OTTMUST00000070690.1";
chr17	HAVANA	exon	87597617	87597780	0	+	.	gene_id "ENSMUSG00000036918.17"; transcript_id "ENSMUST00000144204.8"; gene_type "protein_coding"; gene_name "Ttc7"; transcript_type "nonsense_mediated_decay"; transcript_name "Ttc7-205"; exon_number 2; exon_id "ENSMUSE00001000115.2"; level 2; protein_id "ENSMUSP00000122563.2"; transcript_support_level "5"; mgi_id "MGI:1920999"; havana_gene "OTTMUSG00000028525.1"; havana_transcript "OTTMUST00000071095.1";
chr17	HAVANA	CDS	87597617	87597780	0	+	2	gene_id "ENSMUSG00000036918.17"; transcript_id "ENSMUST00000144204.8"; gene_type "protein_coding"; gene_name "Ttc7"; transcript_type "nonsense_mediated_decay"; transcript_name "Ttc7-205"; exon_number 2; exon_id "ENSMUSE00001000115.2"; level 2; protein_id "ENSMUSP00000122563.2"; transcript_support_level "5"; mgi_id "MGI:1920999"; havana_gene "OTTMUSG00000028525.1"; havana_transcript "OTTMUST00000071095.1";
chr17	ENSEMBL_gcm37	exon	87597617	87597780	30.9539745262199	+	.	gene_id "ENSMUSG00000036918.17"; transcript_id "ENSMUSG00000036918.17_tx_2"; exon_id "chr17_87597617_87597780_+"; exonnum "2"; txlen "3035";
chr17	ENSEMBL_gcm37	exon	87597617	87597780	0.261440818122101	+	.	gene_id "ENSMUSG00000036918.17"; transcript_id "ENSMUSG00000036918.17_tx_7"; exon_id "chr17_87597617_87597780_+"; exonnum "2"; txlen "3087";
chr17	ENSEMBL_gcm37	exon	87597617	87597780	0.204212736209763	+	.	gene_id "ENSMUSG00000036918.17"; transcript_id "ENSMUSG00000036918.17_tx_8"; exon_id "chr17_87597617_87597780_+"; exonnum "2"; txlen "3152";
chr17	HAVANA	exon	87600239	87600357	0	+	.	gene_id "ENSMUSG00000036918.17"; transcript_id "ENSMUST00000126497.2"; gene_type "protein_coding"; gene_name "Ttc7"; transcript_type "protein_coding_CDS_not_defined"; transcript_name "Ttc7-203"; exon_number 2; exon_id "ENSMUSE00000726570.2"; level 2; transcript_support_level "3"; mgi_id "MGI:1920999"; havana_gene "OTTMUSG00000028525.1"; havana_transcript "OTTMUST00000070691.1";
chr17	HAVANA	exon	87600239	87600407	0	+	.	gene_id "ENSMUSG00000036918.17"; transcript_id "ENSMUST00000041110.12"; gene_type "protein_coding"; gene_name "Ttc7"; transcript_type "protein_coding"; transcript_name "Ttc7-201"; exon_number 3; exon_id "ENSMUSE00000454211.2"; level 2; protein_id "ENSMUSP00000040771.6"; transcript_support_level "1"; mgi_id "MGI:1920999"; tag "basic"; tag "Ensembl_canonical"; tag "GENCODE_Primary"; tag "appris_principal_1"; tag "CCDS"; ccdsid "CCDS29016.1"; havana_gene "OTTMUSG00000028525.1"; havana_transcript "OTTMUST00000070689.1";
chr17	HAVANA	CDS	87600239	87600407	0	+	0	gene_id "ENSMUSG00000036918.17"; transcript_id "ENSMUST00000041110.12"; gene_type "protein_coding"; gene_name "Ttc7"; transcript_type "protein_coding"; transcript_name "Ttc7-201"; exon_number 3; exon_id "ENSMUSE00000454211.2"; level 2; protein_id "ENSMUSP00000040771.6"; transcript_support_level "1"; mgi_id "MGI:1920999"; tag "basic"; tag "Ensembl_canonical"; tag "GENCODE_Primary"; tag "appris_principal_1"; tag "CCDS"; ccdsid "CCDS29016.1"; havana_gene "OTTMUSG00000028525.1"; havana_transcript "OTTMUST00000070689.1";
chr17	HAVANA	exon	87600239	87600407	0	+	.	gene_id "ENSMUSG00000036918.17"; transcript_id "ENSMUST00000125875.8"; gene_type "protein_coding"; gene_name "Ttc7"; transcript_type "protein_coding"; transcript_name "Ttc7-202"; exon_number 3; exon_id "ENSMUSE00000454211.2"; level 2; protein_id "ENSMUSP00000115351.2"; transcript_support_level "2"; mgi_id "MGI:1920999"; tag "basic"; havana_gene "OTTMUSG00000028525.1"; havana_transcript "OTTMUST00000070690.1";
chr17	HAVANA	CDS	87600239	87600407	0	+	0	gene_id "ENSMUSG00000036918.17"; transcript_id "ENSMUST00000125875.8"; gene_type "protein_coding"; gene_name "Ttc7"; transcript_type "protein_coding"; transcript_name "Ttc7-202"; exon_number 3; exon_id "ENSMUSE00000454211.2"; level 2; protein_id "ENSMUSP00000115351.2"; transcript_support_level "2"; mgi_id "MGI:1920999"; tag "basic"; havana_gene "OTTMUSG00000028525.1"; havana_transcript "OTTMUST00000070690.1";
chr17	HAVANA	exon	87600239	87600407	0	+	.	gene_id "ENSMUSG00000036918.17"; transcript_id "ENSMUST00000144204.8"; gene_type "protein_coding"; gene_name "Ttc7"; transcript_type "nonsense_mediated_decay"; transcript_name "Ttc7-205"; exon_number 3; exon_id "ENSMUSE00000454211.2"; level 2; protein_id "ENSMUSP00000122563.2"; transcript_support_level "5"; mgi_id "MGI:1920999"; havana_gene "OTTMUSG00000028525.1"; havana_transcript "OTTMUST00000071095.1";
chr17	HAVANA	CDS	87600239	87600407	0	+	0	gene_id "ENSMUSG00000036918.17"; transcript_id "ENSMUST00000144204.8"; gene_type "protein_coding"; gene_name "Ttc7"; transcript_type "nonsense_mediated_decay"; transcript_name "Ttc7-205"; exon_number 3; exon_id "ENSMUSE00000454211.2"; level 2; protein_id "ENSMUSP00000122563.2"; transcript_support_level "5"; mgi_id "MGI:1920999"; havana_gene "OTTMUSG00000028525.1"; havana_transcript "OTTMUST00000071095.1";
chr17	HAVANA	exon	87600239	87600407	0	+	.	gene_id "ENSMUSG00000036918.17"; transcript_id "ENSMUST00000154255.8"; gene_type "protein_coding"; gene_name "Ttc7"; transcript_type "nonsense_mediated_decay"; transcript_name "Ttc7-209"; exon_number 1; exon_id "ENSMUSE00000454211.2"; level 2; protein_id "ENSMUSP00000114181.2"; transcript_support_level "5"; mgi_id "MGI:1920999"; tag "mRNA_start_NF"; tag "cds_start_NF"; havana_gene "OTTMUSG00000028525.1"; havana_transcript "OTTMUST00000071096.1";
chr17	HAVANA	CDS	87600239	87600407	0	+	0	gene_id "ENSMUSG00000036918.17"; transcript_id "ENSMUST00000154255.8"; gene_type "protein_coding"; gene_name "Ttc7"; transcript_type "nonsense_mediated_decay"; transcript_name "Ttc7-209"; exon_number 1; exon_id "ENSMUSE00000454211.2"; level 2; protein_id "ENSMUSP00000114181.2"; transcript_support_level "5"; mgi_id "MGI:1920999"; tag "mRNA_start_NF"; tag "cds_start_NF"; havana_gene "OTTMUSG00000028525.1"; havana_transcript "OTTMUST00000071096.1";
chr17	ENSEMBL_gcm37	exon	87600239	87600407	30.9539745262199	+	.	gene_id "ENSMUSG00000036918.17"; transcript_id "ENSMUSG00000036918.17_tx_2"; exon_id "chr17_87600239_87600407_+"; exonnum "3"; txlen "3035";
chr17	ENSEMBL_gcm37	exon	87600239	87600407	0.261440818122101	+	.	gene_id "ENSMUSG00000036918.17"; transcript_id "ENSMUSG00000036918.17_tx_7"; exon_id "chr17_87600239_87600407_+"; exonnum "3"; txlen "3087";
chr17	ENSEMBL_gcm37	exon	87600239	87600407	0.204212736209763	+	.	gene_id "ENSMUSG00000036918.17"; transcript_id "ENSMUSG00000036918.17_tx_8"; exon_id "chr17_87600239_87600407_+"; exonnum "3"; txlen "3152";
chr17	HAVANA	transcript	87600239	87687514	0	+	.	gene_id "ENSMUSG00000036918.17"; transcript_id "ENSMUST00000154255.8"; gene_type "protein_coding"; gene_name "Ttc7"; transcript_type "nonsense_mediated_decay"; transcript_name "Ttc7-209"; level 2; protein_id "ENSMUSP00000114181.2"; transcript_support_level "5"; mgi_id "MGI:1920999"; tag "mRNA_start_NF"; tag "cds_start_NF"; havana_gene "OTTMUSG00000028525.1"; havana_transcript "OTTMUST00000071096.1";
chr17	sragcm37_mid	exon	87601372	87601494	30.9539745262199	+	.	gene_id "ENSMUSG00000036918.17"; transcript_id "ENSMUSG00000036918.17_tx_2"; exon_id "chr17_87601372_87601494_+"; exonnum "4"; txlen "3035";
chr17	sragcm37_mid	exon	87601372	87601494	0.204212736209763	+	.	gene_id "ENSMUSG00000036918.17"; transcript_id "ENSMUSG00000036918.17_tx_8"; exon_id "chr17_87601372_87601494_+"; exonnum "4"; txlen "3152";
chr17	HAVANA	exon	87601437	87601494	0	+	.	gene_id "ENSMUSG00000036918.17"; transcript_id "ENSMUST00000144204.8"; gene_type "protein_coding"; gene_name "Ttc7"; transcript_type "nonsense_mediated_decay"; transcript_name "Ttc7-205"; exon_number 4; exon_id "ENSMUSE00000822333.2"; level 2; protein_id "ENSMUSP00000122563.2"; transcript_support_level "5"; mgi_id "MGI:1920999"; havana_gene "OTTMUSG00000028525.1"; havana_transcript "OTTMUST00000071095.1";
chr17	HAVANA	CDS	87601437	87601494	0	+	2	gene_id "ENSMUSG00000036918.17"; transcript_id "ENSMUST00000144204.8"; gene_type "protein_coding"; gene_name "Ttc7"; transcript_type "nonsense_mediated_decay"; transcript_name "Ttc7-205"; exon_number 4; exon_id "ENSMUSE00000822333.2"; level 2; protein_id "ENSMUSP00000122563.2"; transcript_support_level "5"; mgi_id "MGI:1920999"; havana_gene "OTTMUSG00000028525.1"; havana_transcript "OTTMUST00000071095.1";
chr17	HAVANA	exon	87601437	87601494	0	+	.	gene_id "ENSMUSG00000036918.17"; transcript_id "ENSMUST00000154255.8"; gene_type "protein_coding"; gene_name "Ttc7"; transcript_type "nonsense_mediated_decay"; transcript_name "Ttc7-209"; exon_number 2; exon_id "ENSMUSE00000822333.2"; level 2; protein_id "ENSMUSP00000114181.2"; transcript_support_level "5"; mgi_id "MGI:1920999"; tag "mRNA_start_NF"; tag "cds_start_NF"; havana_gene "OTTMUSG00000028525.1"; havana_transcript "OTTMUST00000071096.1";
chr17	HAVANA	CDS	87601437	87601494	0	+	2	gene_id "ENSMUSG00000036918.17"; transcript_id "ENSMUST00000154255.8"; gene_type "protein_coding"; gene_name "Ttc7"; transcript_type "nonsense_mediated_decay"; transcript_name "Ttc7-209"; exon_number 2; exon_id "ENSMUSE00000822333.2"; level 2; protein_id "ENSMUSP00000114181.2"; transcript_support_level "5"; mgi_id "MGI:1920999"; tag "mRNA_start_NF"; tag "cds_start_NF"; havana_gene "OTTMUSG00000028525.1"; havana_transcript "OTTMUST00000071096.1";
chr17	ENSEMBL_gcm37	exon	87601437	87601494	0.261440818122101	+	.	gene_id "ENSMUSG00000036918.17"; transcript_id "ENSMUSG00000036918.17_tx_7"; exon_id "chr17_87601437_87601494_+"; exonnum "4"; txlen "3087";
chr17	sragcm37_mid	exon	87602444	87602560	0.261440818122101	+	.	gene_id "ENSMUSG00000036918.17"; transcript_id "ENSMUSG00000036918.17_tx_7"; exon_id "chr17_87602444_87602560_+"; exonnum "5"; txlen "3087";
chr17	sragcm37_mid	exon	87602444	87602560	0.204212736209763	+	.	gene_id "ENSMUSG00000036918.17"; transcript_id "ENSMUSG00000036918.17_tx_8"; exon_id "chr17_87602444_87602560_+"; exonnum "5"; txlen "3152";
chr17	HAVANA	CDS	87614357	87614408	0	+	1	gene_id "ENSMUSG00000036918.17"; transcript_id "ENSMUST00000144204.8"; gene_type "protein_coding"; gene_name "Ttc7"; transcript_type "nonsense_mediated_decay"; transcript_name "Ttc7-205"; exon_number 5; exon_id "ENSMUSE00001219259.2"; level 2; protein_id "ENSMUSP00000122563.2"; transcript_support_level "5"; mgi_id "MGI:1920999"; havana_gene "OTTMUSG00000028525.1"; havana_transcript "OTTMUST00000071095.1";
chr17	HAVANA	CDS	87614357	87614408	0	+	1	gene_id "ENSMUSG00000036918.17"; transcript_id "ENSMUST00000154255.8"; gene_type "protein_coding"; gene_name "Ttc7"; transcript_type "nonsense_mediated_decay"; transcript_name "Ttc7-209"; exon_number 3; exon_id "ENSMUSE00001219259.2"; level 2; protein_id "ENSMUSP00000114181.2"; transcript_support_level "5"; mgi_id "MGI:1920999"; tag "mRNA_start_NF"; tag "cds_start_NF"; havana_gene "OTTMUSG00000028525.1"; havana_transcript "OTTMUST00000071096.1";
chr17	HAVANA	exon	87614357	87614487	0	+	.	gene_id "ENSMUSG00000036918.17"; transcript_id "ENSMUST00000041110.12"; gene_type "protein_coding"; gene_name "Ttc7"; transcript_type "protein_coding"; transcript_name "Ttc7-201"; exon_number 4; exon_id "ENSMUSE00001296442.2"; level 2; protein_id "ENSMUSP00000040771.6"; transcript_support_level "1"; mgi_id "MGI:1920999"; tag "basic"; tag "Ensembl_canonical"; tag "GENCODE_Primary"; tag "appris_principal_1"; tag "CCDS"; ccdsid "CCDS29016.1"; havana_gene "OTTMUSG00000028525.1"; havana_transcript "OTTMUST00000070689.1";
chr17	HAVANA	CDS	87614357	87614487	0	+	2	gene_id "ENSMUSG00000036918.17"; transcript_id "ENSMUST00000041110.12"; gene_type "protein_coding"; gene_name "Ttc7"; transcript_type "protein_coding"; transcript_name "Ttc7-201"; exon_number 4; exon_id "ENSMUSE00001296442.2"; level 2; protein_id "ENSMUSP00000040771.6"; transcript_support_level "1"; mgi_id "MGI:1920999"; tag "basic"; tag "Ensembl_canonical"; tag "GENCODE_Primary"; tag "appris_principal_1"; tag "CCDS"; ccdsid "CCDS29016.1"; havana_gene "OTTMUSG00000028525.1"; havana_transcript "OTTMUST00000070689.1";
chr17	HAVANA	exon	87614357	87614487	0	+	.	gene_id "ENSMUSG00000036918.17"; transcript_id "ENSMUST00000125875.8"; gene_type "protein_coding"; gene_name "Ttc7"; transcript_type "protein_coding"; transcript_name "Ttc7-202"; exon_number 4; exon_id "ENSMUSE00001296442.2"; level 2; protein_id "ENSMUSP00000115351.2"; transcript_support_level "2"; mgi_id "MGI:1920999"; tag "basic"; havana_gene "OTTMUSG00000028525.1"; havana_transcript "OTTMUST00000070690.1";
chr17	HAVANA	CDS	87614357	87614487	0	+	2	gene_id "ENSMUSG00000036918.17"; transcript_id "ENSMUST00000125875.8"; gene_type "protein_coding"; gene_name "Ttc7"; transcript_type "protein_coding"; transcript_name "Ttc7-202"; exon_number 4; exon_id "ENSMUSE00001296442.2"; level 2; protein_id "ENSMUSP00000115351.2"; transcript_support_level "2"; mgi_id "MGI:1920999"; tag "basic"; havana_gene "OTTMUSG00000028525.1"; havana_transcript "OTTMUST00000070690.1";
chr17	HAVANA	exon	87614357	87614487	0	+	.	gene_id "ENSMUSG00000036918.17"; transcript_id "ENSMUST00000144204.8"; gene_type "protein_coding"; gene_name "Ttc7"; transcript_type "nonsense_mediated_decay"; transcript_name "Ttc7-205"; exon_number 5; exon_id "ENSMUSE00001219259.2"; level 2; protein_id "ENSMUSP00000122563.2"; transcript_support_level "5"; mgi_id "MGI:1920999"; havana_gene "OTTMUSG00000028525.1"; havana_transcript "OTTMUST00000071095.1";
chr17	HAVANA	exon	87614357	87614487	0	+	.	gene_id "ENSMUSG00000036918.17"; transcript_id "ENSMUST00000154255.8"; gene_type "protein_coding"; gene_name "Ttc7"; transcript_type "nonsense_mediated_decay"; transcript_name "Ttc7-209"; exon_number 3; exon_id "ENSMUSE00001219259.2"; level 2; protein_id "ENSMUSP00000114181.2"; transcript_support_level "5"; mgi_id "MGI:1920999"; tag "mRNA_start_NF"; tag "cds_start_NF"; havana_gene "OTTMUSG00000028525.1"; havana_transcript "OTTMUST00000071096.1";
chr17	ENSEMBL_gcm37	exon	87614357	87614487	30.9539745262199	+	.	gene_id "ENSMUSG00000036918.17"; transcript_id "ENSMUSG00000036918.17_tx_2"; exon_id "chr17_87614357_87614487_+"; exonnum "5"; txlen "3035";
chr17	ENSEMBL_gcm37	exon	87614357	87614487	0.261440818122101	+	.	gene_id "ENSMUSG00000036918.17"; transcript_id "ENSMUSG00000036918.17_tx_7"; exon_id "chr17_87614357_87614487_+"; exonnum "6"; txlen "3087";
chr17	ENSEMBL_gcm37	exon	87614357	87614487	0.204212736209763	+	.	gene_id "ENSMUSG00000036918.17"; transcript_id "ENSMUSG00000036918.17_tx_8"; exon_id "chr17_87614357_87614487_+"; exonnum "6"; txlen "3152";
chr17	HAVANA	stop_codon	87614409	87614411	0	+	0	gene_id "ENSMUSG00000036918.17"; transcript_id "ENSMUST00000144204.8"; gene_type "protein_coding"; gene_name "Ttc7"; transcript_type "nonsense_mediated_decay"; transcript_name "Ttc7-205"; exon_number 5; exon_id "ENSMUSE00001219259.2"; level 2; protein_id "ENSMUSP00000122563.2"; transcript_support_level "5"; mgi_id "MGI:1920999"; havana_gene "OTTMUSG00000028525.1"; havana_transcript "OTTMUST00000071095.1";
chr17	HAVANA	stop_codon	87614409	87614411	0	+	0	gene_id "ENSMUSG00000036918.17"; transcript_id "ENSMUST00000154255.8"; gene_type "protein_coding"; gene_name "Ttc7"; transcript_type "nonsense_mediated_decay"; transcript_name "Ttc7-209"; exon_number 3; exon_id "ENSMUSE00001219259.2"; level 2; protein_id "ENSMUSP00000114181.2"; transcript_support_level "5"; mgi_id "MGI:1920999"; tag "mRNA_start_NF"; tag "cds_start_NF"; havana_gene "OTTMUSG00000028525.1"; havana_transcript "OTTMUST00000071096.1";
chr17	HAVANA	UTR	87614409	87614487	0	+	.	gene_id "ENSMUSG00000036918.17"; transcript_id "ENSMUST00000144204.8"; gene_type "protein_coding"; gene_name "Ttc7"; transcript_type "nonsense_mediated_decay"; transcript_name "Ttc7-205"; exon_number 5; exon_id "ENSMUSE00001219259.2"; level 2; protein_id "ENSMUSP00000122563.2"; transcript_support_level "5"; mgi_id "MGI:1920999"; havana_gene "OTTMUSG00000028525.1"; havana_transcript "OTTMUST00000071095.1";
chr17	HAVANA	UTR	87614409	87614487	0	+	.	gene_id "ENSMUSG00000036918.17"; transcript_id "ENSMUST00000154255.8"; gene_type "protein_coding"; gene_name "Ttc7"; transcript_type "nonsense_mediated_decay"; transcript_name "Ttc7-209"; exon_number 3; exon_id "ENSMUSE00001219259.2"; level 2; protein_id "ENSMUSP00000114181.2"; transcript_support_level "5"; mgi_id "MGI:1920999"; tag "mRNA_start_NF"; tag "cds_start_NF"; havana_gene "OTTMUSG00000028525.1"; havana_transcript "OTTMUST00000071096.1";
chr17	HAVANA	exon	87616157	87616272	0	+	.	gene_id "ENSMUSG00000036918.17"; transcript_id "ENSMUST00000041110.12"; gene_type "protein_coding"; gene_name "Ttc7"; transcript_type "protein_coding"; transcript_name "Ttc7-201"; exon_number 5; exon_id "ENSMUSE00001221680.2"; level 2; protein_id "ENSMUSP00000040771.6"; transcript_support_level "1"; mgi_id "MGI:1920999"; tag "basic"; tag "Ensembl_canonical"; tag "GENCODE_Primary"; tag "appris_principal_1"; tag "CCDS"; ccdsid "CCDS29016.1"; havana_gene "OTTMUSG00000028525.1"; havana_transcript "OTTMUST00000070689.1";
chr17	HAVANA	CDS	87616157	87616272	0	+	0	gene_id "ENSMUSG00000036918.17"; transcript_id "ENSMUST00000041110.12"; gene_type "protein_coding"; gene_name "Ttc7"; transcript_type "protein_coding"; transcript_name "Ttc7-201"; exon_number 5; exon_id "ENSMUSE00001221680.2"; level 2; protein_id "ENSMUSP00000040771.6"; transcript_support_level "1"; mgi_id "MGI:1920999"; tag "basic"; tag "Ensembl_canonical"; tag "GENCODE_Primary"; tag "appris_principal_1"; tag "CCDS"; ccdsid "CCDS29016.1"; havana_gene "OTTMUSG00000028525.1"; havana_transcript "OTTMUST00000070689.1";
chr17	HAVANA	exon	87616157	87616272	0	+	.	gene_id "ENSMUSG00000036918.17"; transcript_id "ENSMUST00000125875.8"; gene_type "protein_coding"; gene_name "Ttc7"; transcript_type "protein_coding"; transcript_name "Ttc7-202"; exon_number 5; exon_id "ENSMUSE00001221680.2"; level 2; protein_id "ENSMUSP00000115351.2"; transcript_support_level "2"; mgi_id "MGI:1920999"; tag "basic"; havana_gene "OTTMUSG00000028525.1"; havana_transcript "OTTMUST00000070690.1";
chr17	HAVANA	CDS	87616157	87616272	0	+	0	gene_id "ENSMUSG00000036918.17"; transcript_id "ENSMUST00000125875.8"; gene_type "protein_coding"; gene_name "Ttc7"; transcript_type "protein_coding"; transcript_name "Ttc7-202"; exon_number 5; exon_id "ENSMUSE00001221680.2"; level 2; protein_id "ENSMUSP00000115351.2"; transcript_support_level "2"; mgi_id "MGI:1920999"; tag "basic"; havana_gene "OTTMUSG00000028525.1"; havana_transcript "OTTMUST00000070690.1";
chr17	HAVANA	exon	87616157	87616272	0	+	.	gene_id "ENSMUSG00000036918.17"; transcript_id "ENSMUST00000144204.8"; gene_type "protein_coding"; gene_name "Ttc7"; transcript_type "nonsense_mediated_decay"; transcript_name "Ttc7-205"; exon_number 6; exon_id "ENSMUSE00001260982.2"; level 2; protein_id "ENSMUSP00000122563.2"; transcript_support_level "5"; mgi_id "MGI:1920999"; havana_gene "OTTMUSG00000028525.1"; havana_transcript "OTTMUST00000071095.1";
chr17	HAVANA	UTR	87616157	87616272	0	+	.	gene_id "ENSMUSG00000036918.17"; transcript_id "ENSMUST00000144204.8"; gene_type "protein_coding"; gene_name "Ttc7"; transcript_type "nonsense_mediated_decay"; transcript_name "Ttc7-205"; exon_number 6; exon_id "ENSMUSE00001260982.2"; level 2; protein_id "ENSMUSP00000122563.2"; transcript_support_level "5"; mgi_id "MGI:1920999"; havana_gene "OTTMUSG00000028525.1"; havana_transcript "OTTMUST00000071095.1";
chr17	HAVANA	exon	87616157	87616272	0	+	.	gene_id "ENSMUSG00000036918.17"; transcript_id "ENSMUST00000154255.8"; gene_type "protein_coding"; gene_name "Ttc7"; transcript_type "nonsense_mediated_decay"; transcript_name "Ttc7-209"; exon_number 4; exon_id "ENSMUSE00001260982.2"; level 2; protein_id "ENSMUSP00000114181.2"; transcript_support_level "5"; mgi_id "MGI:1920999"; tag "mRNA_start_NF"; tag "cds_start_NF"; havana_gene "OTTMUSG00000028525.1"; havana_transcript "OTTMUST00000071096.1";
chr17	HAVANA	UTR	87616157	87616272	0	+	.	gene_id "ENSMUSG00000036918.17"; transcript_id "ENSMUST00000154255.8"; gene_type "protein_coding"; gene_name "Ttc7"; transcript_type "nonsense_mediated_decay"; transcript_name "Ttc7-209"; exon_number 4; exon_id "ENSMUSE00001260982.2"; level 2; protein_id "ENSMUSP00000114181.2"; transcript_support_level "5"; mgi_id "MGI:1920999"; tag "mRNA_start_NF"; tag "cds_start_NF"; havana_gene "OTTMUSG00000028525.1"; havana_transcript "OTTMUST00000071096.1";
chr17	ENSEMBL_gcm37	exon	87616157	87616272	30.9539745262199	+	.	gene_id "ENSMUSG00000036918.17"; transcript_id "ENSMUSG00000036918.17_tx_2"; exon_id "chr17_87616157_87616272_+"; exonnum "6"; txlen "3035";
chr17	ENSEMBL_gcm37	exon	87616157	87616272	0.261440818122101	+	.	gene_id "ENSMUSG00000036918.17"; transcript_id "ENSMUSG00000036918.17_tx_7"; exon_id "chr17_87616157_87616272_+"; exonnum "7"; txlen "3087";
chr17	ENSEMBL_gcm37	exon	87616157	87616272	0.204212736209763	+	.	gene_id "ENSMUSG00000036918.17"; transcript_id "ENSMUSG00000036918.17_tx_8"; exon_id "chr17_87616157_87616272_+"; exonnum "7"; txlen "3152";
chr17	HAVANA	exon	87616760	87616937	0	+	.	gene_id "ENSMUSG00000036918.17"; transcript_id "ENSMUST00000127970.8"; gene_type "protein_coding"; gene_name "Ttc7"; transcript_type "protein_coding_CDS_not_defined"; transcript_name "Ttc7-204"; exon_number 1; exon_id "ENSMUSE00000784351.2"; level 2; transcript_support_level "3"; mgi_id "MGI:1920999"; havana_gene "OTTMUSG00000028525.1"; havana_transcript "OTTMUST00000070692.1";
chr17	HAVANA	transcript	87616760	87637505	0	+	.	gene_id "ENSMUSG00000036918.17"; transcript_id "ENSMUST00000127970.8"; gene_type "protein_coding"; gene_name "Ttc7"; transcript_type "protein_coding_CDS_not_defined"; transcript_name "Ttc7-204"; level 2; transcript_support_level "3"; mgi_id "MGI:1920999"; havana_gene "OTTMUSG00000028525.1"; havana_transcript "OTTMUST00000070692.1";
chr17	sragcm37_es	exon	87616858	87617140	6.76613296675078	+	.	gene_id "ENSMUSG00000036918.17"; transcript_id "ENSMUSG00000036918.17_tx_4"; exon_id "chr17_87616858_87617140_+"; exonnum "1"; txlen "2109";
chr17	HAVANA	exon	87628831	87628909	0	+	.	gene_id "ENSMUSG00000036918.17"; transcript_id "ENSMUST00000041110.12"; gene_type "protein_coding"; gene_name "Ttc7"; transcript_type "protein_coding"; transcript_name "Ttc7-201"; exon_number 6; exon_id "ENSMUSE00001240845.2"; level 2; protein_id "ENSMUSP00000040771.6"; transcript_support_level "1"; mgi_id "MGI:1920999"; tag "basic"; tag "Ensembl_canonical"; tag "GENCODE_Primary"; tag "appris_principal_1"; tag "CCDS"; ccdsid "CCDS29016.1"; havana_gene "OTTMUSG00000028525.1"; havana_transcript "OTTMUST00000070689.1";
chr17	HAVANA	CDS	87628831	87628909	0	+	1	gene_id "ENSMUSG00000036918.17"; transcript_id "ENSMUST00000041110.12"; gene_type "protein_coding"; gene_name "Ttc7"; transcript_type "protein_coding"; transcript_name "Ttc7-201"; exon_number 6; exon_id "ENSMUSE00001240845.2"; level 2; protein_id "ENSMUSP00000040771.6"; transcript_support_level "1"; mgi_id "MGI:1920999"; tag "basic"; tag "Ensembl_canonical"; tag "GENCODE_Primary"; tag "appris_principal_1"; tag "CCDS"; ccdsid "CCDS29016.1"; havana_gene "OTTMUSG00000028525.1"; havana_transcript "OTTMUST00000070689.1";
chr17	HAVANA	exon	87628831	87628909	0	+	.	gene_id "ENSMUSG00000036918.17"; transcript_id "ENSMUST00000125875.8"; gene_type "protein_coding"; gene_name "Ttc7"; transcript_type "protein_coding"; transcript_name "Ttc7-202"; exon_number 6; exon_id "ENSMUSE00001240845.2"; level 2; protein_id "ENSMUSP00000115351.2"; transcript_support_level "2"; mgi_id "MGI:1920999"; tag "basic"; havana_gene "OTTMUSG00000028525.1"; havana_transcript "OTTMUST00000070690.1";
chr17	HAVANA	CDS	87628831	87628909	0	+	1	gene_id "ENSMUSG00000036918.17"; transcript_id "ENSMUST00000125875.8"; gene_type "protein_coding"; gene_name "Ttc7"; transcript_type "protein_coding"; transcript_name "Ttc7-202"; exon_number 6; exon_id "ENSMUSE00001240845.2"; level 2; protein_id "ENSMUSP00000115351.2"; transcript_support_level "2"; mgi_id "MGI:1920999"; tag "basic"; havana_gene "OTTMUSG00000028525.1"; havana_transcript "OTTMUST00000070690.1";
chr17	HAVANA	exon	87628831	87628909	0	+	.	gene_id "ENSMUSG00000036918.17"; transcript_id "ENSMUST00000144204.8"; gene_type "protein_coding"; gene_name "Ttc7"; transcript_type "nonsense_mediated_decay"; transcript_name "Ttc7-205"; exon_number 7; exon_id "ENSMUSE00001301435.2"; level 2; protein_id "ENSMUSP00000122563.2"; transcript_support_level "5"; mgi_id "MGI:1920999"; havana_gene "OTTMUSG00000028525.1"; havana_transcript "OTTMUST00000071095.1";
chr17	HAVANA	UTR	87628831	87628909	0	+	.	gene_id "ENSMUSG00000036918.17"; transcript_id "ENSMUST00000144204.8"; gene_type "protein_coding"; gene_name "Ttc7"; transcript_type "nonsense_mediated_decay"; transcript_name "Ttc7-205"; exon_number 7; exon_id "ENSMUSE00001301435.2"; level 2; protein_id "ENSMUSP00000122563.2"; transcript_support_level "5"; mgi_id "MGI:1920999"; havana_gene "OTTMUSG00000028525.1"; havana_transcript "OTTMUST00000071095.1";
chr17	HAVANA	exon	87628831	87628909	0	+	.	gene_id "ENSMUSG00000036918.17"; transcript_id "ENSMUST00000154255.8"; gene_type "protein_coding"; gene_name "Ttc7"; transcript_type "nonsense_mediated_decay"; transcript_name "Ttc7-209"; exon_number 5; exon_id "ENSMUSE00001301435.2"; level 2; protein_id "ENSMUSP00000114181.2"; transcript_support_level "5"; mgi_id "MGI:1920999"; tag "mRNA_start_NF"; tag "cds_start_NF"; havana_gene "OTTMUSG00000028525.1"; havana_transcript "OTTMUST00000071096.1";
chr17	HAVANA	UTR	87628831	87628909	0	+	.	gene_id "ENSMUSG00000036918.17"; transcript_id "ENSMUST00000154255.8"; gene_type "protein_coding"; gene_name "Ttc7"; transcript_type "nonsense_mediated_decay"; transcript_name "Ttc7-209"; exon_number 5; exon_id "ENSMUSE00001301435.2"; level 2; protein_id "ENSMUSP00000114181.2"; transcript_support_level "5"; mgi_id "MGI:1920999"; tag "mRNA_start_NF"; tag "cds_start_NF"; havana_gene "OTTMUSG00000028525.1"; havana_transcript "OTTMUST00000071096.1";
chr17	HAVANA	exon	87628831	87628909	0	+	.	gene_id "ENSMUSG00000036918.17"; transcript_id "ENSMUST00000127970.8"; gene_type "protein_coding"; gene_name "Ttc7"; transcript_type "protein_coding_CDS_not_defined"; transcript_name "Ttc7-204"; exon_number 2; exon_id "ENSMUSE00001301435.2"; level 2; transcript_support_level "3"; mgi_id "MGI:1920999"; havana_gene "OTTMUSG00000028525.1"; havana_transcript "OTTMUST00000070692.1";
chr17	ENSEMBL_gcm37	exon	87628831	87628909	30.9539745262199	+	.	gene_id "ENSMUSG00000036918.17"; transcript_id "ENSMUSG00000036918.17_tx_2"; exon_id "chr17_87628831_87628909_+"; exonnum "7"; txlen "3035";
chr17	ENSEMBL_gcm37	exon	87628831	87628909	6.76613296675078	+	.	gene_id "ENSMUSG00000036918.17"; transcript_id "ENSMUSG00000036918.17_tx_4"; exon_id "chr17_87628831_87628909_+"; exonnum "2"; txlen "2109";
chr17	ENSEMBL_gcm37	exon	87628831	87628909	0.261440818122101	+	.	gene_id "ENSMUSG00000036918.17"; transcript_id "ENSMUSG00000036918.17_tx_7"; exon_id "chr17_87628831_87628909_+"; exonnum "8"; txlen "3087";
chr17	ENSEMBL_gcm37	exon	87628831	87628909	0.204212736209763	+	.	gene_id "ENSMUSG00000036918.17"; transcript_id "ENSMUSG00000036918.17_tx_8"; exon_id "chr17_87628831_87628909_+"; exonnum "8"; txlen "3152";
chr17	HAVANA	exon	87629866	87630023	0	+	.	gene_id "ENSMUSG00000036918.17"; transcript_id "ENSMUST00000041110.12"; gene_type "protein_coding"; gene_name "Ttc7"; transcript_type "protein_coding"; transcript_name "Ttc7-201"; exon_number 7; exon_id "ENSMUSE00001246169.2"; level 2; protein_id "ENSMUSP00000040771.6"; transcript_support_level "1"; mgi_id "MGI:1920999"; tag "basic"; tag "Ensembl_canonical"; tag "GENCODE_Primary"; tag "appris_principal_1"; tag "CCDS"; ccdsid "CCDS29016.1"; havana_gene "OTTMUSG00000028525.1"; havana_transcript "OTTMUST00000070689.1";
chr17	HAVANA	CDS	87629866	87630023	0	+	0	gene_id "ENSMUSG00000036918.17"; transcript_id "ENSMUST00000041110.12"; gene_type "protein_coding"; gene_name "Ttc7"; transcript_type "protein_coding"; transcript_name "Ttc7-201"; exon_number 7; exon_id "ENSMUSE00001246169.2"; level 2; protein_id "ENSMUSP00000040771.6"; transcript_support_level "1"; mgi_id "MGI:1920999"; tag "basic"; tag "Ensembl_canonical"; tag "GENCODE_Primary"; tag "appris_principal_1"; tag "CCDS"; ccdsid "CCDS29016.1"; havana_gene "OTTMUSG00000028525.1"; havana_transcript "OTTMUST00000070689.1";
chr17	HAVANA	exon	87629866	87630023	0	+	.	gene_id "ENSMUSG00000036918.17"; transcript_id "ENSMUST00000125875.8"; gene_type "protein_coding"; gene_name "Ttc7"; transcript_type "protein_coding"; transcript_name "Ttc7-202"; exon_number 7; exon_id "ENSMUSE00001246169.2"; level 2; protein_id "ENSMUSP00000115351.2"; transcript_support_level "2"; mgi_id "MGI:1920999"; tag "basic"; havana_gene "OTTMUSG00000028525.1"; havana_transcript "OTTMUST00000070690.1";
chr17	HAVANA	CDS	87629866	87630023	0	+	0	gene_id "ENSMUSG00000036918.17"; transcript_id "ENSMUST00000125875.8"; gene_type "protein_coding"; gene_name "Ttc7"; transcript_type "protein_coding"; transcript_name "Ttc7-202"; exon_number 7; exon_id "ENSMUSE00001246169.2"; level 2; protein_id "ENSMUSP00000115351.2"; transcript_support_level "2"; mgi_id "MGI:1920999"; tag "basic"; havana_gene "OTTMUSG00000028525.1"; havana_transcript "OTTMUST00000070690.1";
chr17	HAVANA	exon	87629866	87630023	0	+	.	gene_id "ENSMUSG00000036918.17"; transcript_id "ENSMUST00000144204.8"; gene_type "protein_coding"; gene_name "Ttc7"; transcript_type "nonsense_mediated_decay"; transcript_name "Ttc7-205"; exon_number 8; exon_id "ENSMUSE00001216809.2"; level 2; protein_id "ENSMUSP00000122563.2"; transcript_support_level "5"; mgi_id "MGI:1920999"; havana_gene "OTTMUSG00000028525.1"; havana_transcript "OTTMUST00000071095.1";
chr17	HAVANA	UTR	87629866	87630023	0	+	.	gene_id "ENSMUSG00000036918.17"; transcript_id "ENSMUST00000144204.8"; gene_type "protein_coding"; gene_name "Ttc7"; transcript_type "nonsense_mediated_decay"; transcript_name "Ttc7-205"; exon_number 8; exon_id "ENSMUSE00001216809.2"; level 2; protein_id "ENSMUSP00000122563.2"; transcript_support_level "5"; mgi_id "MGI:1920999"; havana_gene "OTTMUSG00000028525.1"; havana_transcript "OTTMUST00000071095.1";
chr17	HAVANA	exon	87629866	87630023	0	+	.	gene_id "ENSMUSG00000036918.17"; transcript_id "ENSMUST00000154255.8"; gene_type "protein_coding"; gene_name "Ttc7"; transcript_type "nonsense_mediated_decay"; transcript_name "Ttc7-209"; exon_number 6; exon_id "ENSMUSE00001216809.2"; level 2; protein_id "ENSMUSP00000114181.2"; transcript_support_level "5"; mgi_id "MGI:1920999"; tag "mRNA_start_NF"; tag "cds_start_NF"; havana_gene "OTTMUSG00000028525.1"; havana_transcript "OTTMUST00000071096.1";
chr17	HAVANA	UTR	87629866	87630023	0	+	.	gene_id "ENSMUSG00000036918.17"; transcript_id "ENSMUST00000154255.8"; gene_type "protein_coding"; gene_name "Ttc7"; transcript_type "nonsense_mediated_decay"; transcript_name "Ttc7-209"; exon_number 6; exon_id "ENSMUSE00001216809.2"; level 2; protein_id "ENSMUSP00000114181.2"; transcript_support_level "5"; mgi_id "MGI:1920999"; tag "mRNA_start_NF"; tag "cds_start_NF"; havana_gene "OTTMUSG00000028525.1"; havana_transcript "OTTMUST00000071096.1";
chr17	HAVANA	exon	87629866	87630023	0	+	.	gene_id "ENSMUSG00000036918.17"; transcript_id "ENSMUST00000127970.8"; gene_type "protein_coding"; gene_name "Ttc7"; transcript_type "protein_coding_CDS_not_defined"; transcript_name "Ttc7-204"; exon_number 3; exon_id "ENSMUSE00001216809.2"; level 2; transcript_support_level "3"; mgi_id "MGI:1920999"; havana_gene "OTTMUSG00000028525.1"; havana_transcript "OTTMUST00000070692.1";
chr17	ENSEMBL_gcm37	exon	87629866	87630023	30.9539745262199	+	.	gene_id "ENSMUSG00000036918.17"; transcript_id "ENSMUSG00000036918.17_tx_2"; exon_id "chr17_87629866_87630023_+"; exonnum "8"; txlen "3035";
chr17	ENSEMBL_gcm37	exon	87629866	87630023	6.76613296675078	+	.	gene_id "ENSMUSG00000036918.17"; transcript_id "ENSMUSG00000036918.17_tx_4"; exon_id "chr17_87629866_87630023_+"; exonnum "3"; txlen "2109";
chr17	ENSEMBL_gcm37	exon	87629866	87630023	0.261440818122101	+	.	gene_id "ENSMUSG00000036918.17"; transcript_id "ENSMUSG00000036918.17_tx_7"; exon_id "chr17_87629866_87630023_+"; exonnum "9"; txlen "3087";
chr17	ENSEMBL_gcm37	exon	87629866	87630023	0.204212736209763	+	.	gene_id "ENSMUSG00000036918.17"; transcript_id "ENSMUSG00000036918.17_tx_8"; exon_id "chr17_87629866_87630023_+"; exonnum "9"; txlen "3152";
chr17	HAVANA	exon	87630496	87630615	0	+	.	gene_id "ENSMUSG00000036918.17"; transcript_id "ENSMUST00000153014.2"; gene_type "protein_coding"; gene_name "Ttc7"; transcript_type "retained_intron"; transcript_name "Ttc7-208"; exon_number 1; exon_id "ENSMUSE00000819312.2"; level 2; transcript_support_level "5"; mgi_id "MGI:1920999"; havana_gene "OTTMUSG00000028525.1"; havana_transcript "OTTMUST00000070693.1";
chr17	HAVANA	transcript	87630496	87641701	0	+	.	gene_id "ENSMUSG00000036918.17"; transcript_id "ENSMUST00000153014.2"; gene_type "protein_coding"; gene_name "Ttc7"; transcript_type "retained_intron"; transcript_name "Ttc7-208"; level 2; transcript_support_level "5"; mgi_id "MGI:1920999"; havana_gene "OTTMUSG00000028525.1"; havana_transcript "OTTMUST00000070693.1";
chr17	HAVANA	exon	87630552	87630615	0	+	.	gene_id "ENSMUSG00000036918.17"; transcript_id "ENSMUST00000041110.12"; gene_type "protein_coding"; gene_name "Ttc7"; transcript_type "protein_coding"; transcript_name "Ttc7-201"; exon_number 8; exon_id "ENSMUSE00001205942.2"; level 2; protein_id "ENSMUSP00000040771.6"; transcript_support_level "1"; mgi_id "MGI:1920999"; tag "basic"; tag "Ensembl_canonical"; tag "GENCODE_Primary"; tag "appris_principal_1"; tag "CCDS"; ccdsid "CCDS29016.1"; havana_gene "OTTMUSG00000028525.1"; havana_transcript "OTTMUST00000070689.1";
chr17	HAVANA	CDS	87630552	87630615	0	+	1	gene_id "ENSMUSG00000036918.17"; transcript_id "ENSMUST00000041110.12"; gene_type "protein_coding"; gene_name "Ttc7"; transcript_type "protein_coding"; transcript_name "Ttc7-201"; exon_number 8; exon_id "ENSMUSE00001205942.2"; level 2; protein_id "ENSMUSP00000040771.6"; transcript_support_level "1"; mgi_id "MGI:1920999"; tag "basic"; tag "Ensembl_canonical"; tag "GENCODE_Primary"; tag "appris_principal_1"; tag "CCDS"; ccdsid "CCDS29016.1"; havana_gene "OTTMUSG00000028525.1"; havana_transcript "OTTMUST00000070689.1";
chr17	HAVANA	exon	87630552	87630615	0	+	.	gene_id "ENSMUSG00000036918.17"; transcript_id "ENSMUST00000125875.8"; gene_type "protein_coding"; gene_name "Ttc7"; transcript_type "protein_coding"; transcript_name "Ttc7-202"; exon_number 8; exon_id "ENSMUSE00001205942.2"; level 2; protein_id "ENSMUSP00000115351.2"; transcript_support_level "2"; mgi_id "MGI:1920999"; tag "basic"; havana_gene "OTTMUSG00000028525.1"; havana_transcript "OTTMUST00000070690.1";
chr17	HAVANA	CDS	87630552	87630615	0	+	1	gene_id "ENSMUSG00000036918.17"; transcript_id "ENSMUST00000125875.8"; gene_type "protein_coding"; gene_name "Ttc7"; transcript_type "protein_coding"; transcript_name "Ttc7-202"; exon_number 8; exon_id "ENSMUSE00001205942.2"; level 2; protein_id "ENSMUSP00000115351.2"; transcript_support_level "2"; mgi_id "MGI:1920999"; tag "basic"; havana_gene "OTTMUSG00000028525.1"; havana_transcript "OTTMUST00000070690.1";
chr17	HAVANA	exon	87630552	87630615	0	+	.	gene_id "ENSMUSG00000036918.17"; transcript_id "ENSMUST00000144204.8"; gene_type "protein_coding"; gene_name "Ttc7"; transcript_type "nonsense_mediated_decay"; transcript_name "Ttc7-205"; exon_number 9; exon_id "ENSMUSE00001284329.2"; level 2; protein_id "ENSMUSP00000122563.2"; transcript_support_level "5"; mgi_id "MGI:1920999"; havana_gene "OTTMUSG00000028525.1"; havana_transcript "OTTMUST00000071095.1";
chr17	HAVANA	UTR	87630552	87630615	0	+	.	gene_id "ENSMUSG00000036918.17"; transcript_id "ENSMUST00000144204.8"; gene_type "protein_coding"; gene_name "Ttc7"; transcript_type "nonsense_mediated_decay"; transcript_name "Ttc7-205"; exon_number 9; exon_id "ENSMUSE00001284329.2"; level 2; protein_id "ENSMUSP00000122563.2"; transcript_support_level "5"; mgi_id "MGI:1920999"; havana_gene "OTTMUSG00000028525.1"; havana_transcript "OTTMUST00000071095.1";
chr17	HAVANA	exon	87630552	87630615	0	+	.	gene_id "ENSMUSG00000036918.17"; transcript_id "ENSMUST00000154255.8"; gene_type "protein_coding"; gene_name "Ttc7"; transcript_type "nonsense_mediated_decay"; transcript_name "Ttc7-209"; exon_number 7; exon_id "ENSMUSE00001284329.2"; level 2; protein_id "ENSMUSP00000114181.2"; transcript_support_level "5"; mgi_id "MGI:1920999"; tag "mRNA_start_NF"; tag "cds_start_NF"; havana_gene "OTTMUSG00000028525.1"; havana_transcript "OTTMUST00000071096.1";
chr17	HAVANA	UTR	87630552	87630615	0	+	.	gene_id "ENSMUSG00000036918.17"; transcript_id "ENSMUST00000154255.8"; gene_type "protein_coding"; gene_name "Ttc7"; transcript_type "nonsense_mediated_decay"; transcript_name "Ttc7-209"; exon_number 7; exon_id "ENSMUSE00001284329.2"; level 2; protein_id "ENSMUSP00000114181.2"; transcript_support_level "5"; mgi_id "MGI:1920999"; tag "mRNA_start_NF"; tag "cds_start_NF"; havana_gene "OTTMUSG00000028525.1"; havana_transcript "OTTMUST00000071096.1";
chr17	HAVANA	exon	87630552	87630615	0	+	.	gene_id "ENSMUSG00000036918.17"; transcript_id "ENSMUST00000127970.8"; gene_type "protein_coding"; gene_name "Ttc7"; transcript_type "protein_coding_CDS_not_defined"; transcript_name "Ttc7-204"; exon_number 4; exon_id "ENSMUSE00001284329.2"; level 2; transcript_support_level "3"; mgi_id "MGI:1920999"; havana_gene "OTTMUSG00000028525.1"; havana_transcript "OTTMUST00000070692.1";
chr17	ENSEMBL_gcm37	exon	87630552	87630615	30.9539745262199	+	.	gene_id "ENSMUSG00000036918.17"; transcript_id "ENSMUSG00000036918.17_tx_2"; exon_id "chr17_87630552_87630615_+"; exonnum "9"; txlen "3035";
chr17	ENSEMBL_gcm37	exon	87630552	87630615	6.76613296675078	+	.	gene_id "ENSMUSG00000036918.17"; transcript_id "ENSMUSG00000036918.17_tx_4"; exon_id "chr17_87630552_87630615_+"; exonnum "4"; txlen "2109";
chr17	ENSEMBL_gcm37	exon	87630552	87630615	0.261440818122101	+	.	gene_id "ENSMUSG00000036918.17"; transcript_id "ENSMUSG00000036918.17_tx_7"; exon_id "chr17_87630552_87630615_+"; exonnum "10"; txlen "3087";
chr17	ENSEMBL_gcm37	exon	87630552	87630615	0.204212736209763	+	.	gene_id "ENSMUSG00000036918.17"; transcript_id "ENSMUSG00000036918.17_tx_8"; exon_id "chr17_87630552_87630615_+"; exonnum "10"; txlen "3152";
chr17	HAVANA	exon	87636751	87636888	0	+	.	gene_id "ENSMUSG00000036918.17"; transcript_id "ENSMUST00000041110.12"; gene_type "protein_coding"; gene_name "Ttc7"; transcript_type "protein_coding"; transcript_name "Ttc7-201"; exon_number 9; exon_id "ENSMUSE00001205733.2"; level 2; protein_id "ENSMUSP00000040771.6"; transcript_support_level "1"; mgi_id "MGI:1920999"; tag "basic"; tag "Ensembl_canonical"; tag "GENCODE_Primary"; tag "appris_principal_1"; tag "CCDS"; ccdsid "CCDS29016.1"; havana_gene "OTTMUSG00000028525.1"; havana_transcript "OTTMUST00000070689.1";
chr17	HAVANA	CDS	87636751	87636888	0	+	0	gene_id "ENSMUSG00000036918.17"; transcript_id "ENSMUST00000041110.12"; gene_type "protein_coding"; gene_name "Ttc7"; transcript_type "protein_coding"; transcript_name "Ttc7-201"; exon_number 9; exon_id "ENSMUSE00001205733.2"; level 2; protein_id "ENSMUSP00000040771.6"; transcript_support_level "1"; mgi_id "MGI:1920999"; tag "basic"; tag "Ensembl_canonical"; tag "GENCODE_Primary"; tag "appris_principal_1"; tag "CCDS"; ccdsid "CCDS29016.1"; havana_gene "OTTMUSG00000028525.1"; havana_transcript "OTTMUST00000070689.1";
chr17	HAVANA	exon	87636751	87636888	0	+	.	gene_id "ENSMUSG00000036918.17"; transcript_id "ENSMUST00000125875.8"; gene_type "protein_coding"; gene_name "Ttc7"; transcript_type "protein_coding"; transcript_name "Ttc7-202"; exon_number 9; exon_id "ENSMUSE00001205733.2"; level 2; protein_id "ENSMUSP00000115351.2"; transcript_support_level "2"; mgi_id "MGI:1920999"; tag "basic"; havana_gene "OTTMUSG00000028525.1"; havana_transcript "OTTMUST00000070690.1";
chr17	HAVANA	CDS	87636751	87636888	0	+	0	gene_id "ENSMUSG00000036918.17"; transcript_id "ENSMUST00000125875.8"; gene_type "protein_coding"; gene_name "Ttc7"; transcript_type "protein_coding"; transcript_name "Ttc7-202"; exon_number 9; exon_id "ENSMUSE00001205733.2"; level 2; protein_id "ENSMUSP00000115351.2"; transcript_support_level "2"; mgi_id "MGI:1920999"; tag "basic"; havana_gene "OTTMUSG00000028525.1"; havana_transcript "OTTMUST00000070690.1";
chr17	HAVANA	exon	87636751	87636888	0	+	.	gene_id "ENSMUSG00000036918.17"; transcript_id "ENSMUST00000144204.8"; gene_type "protein_coding"; gene_name "Ttc7"; transcript_type "nonsense_mediated_decay"; transcript_name "Ttc7-205"; exon_number 10; exon_id "ENSMUSE00001292435.2"; level 2; protein_id "ENSMUSP00000122563.2"; transcript_support_level "5"; mgi_id "MGI:1920999"; havana_gene "OTTMUSG00000028525.1"; havana_transcript "OTTMUST00000071095.1";
chr17	HAVANA	UTR	87636751	87636888	0	+	.	gene_id "ENSMUSG00000036918.17"; transcript_id "ENSMUST00000144204.8"; gene_type "protein_coding"; gene_name "Ttc7"; transcript_type "nonsense_mediated_decay"; transcript_name "Ttc7-205"; exon_number 10; exon_id "ENSMUSE00001292435.2"; level 2; protein_id "ENSMUSP00000122563.2"; transcript_support_level "5"; mgi_id "MGI:1920999"; havana_gene "OTTMUSG00000028525.1"; havana_transcript "OTTMUST00000071095.1";
chr17	HAVANA	exon	87636751	87636888	0	+	.	gene_id "ENSMUSG00000036918.17"; transcript_id "ENSMUST00000154255.8"; gene_type "protein_coding"; gene_name "Ttc7"; transcript_type "nonsense_mediated_decay"; transcript_name "Ttc7-209"; exon_number 8; exon_id "ENSMUSE00001292435.2"; level 2; protein_id "ENSMUSP00000114181.2"; transcript_support_level "5"; mgi_id "MGI:1920999"; tag "mRNA_start_NF"; tag "cds_start_NF"; havana_gene "OTTMUSG00000028525.1"; havana_transcript "OTTMUST00000071096.1";
chr17	HAVANA	UTR	87636751	87636888	0	+	.	gene_id "ENSMUSG00000036918.17"; transcript_id "ENSMUST00000154255.8"; gene_type "protein_coding"; gene_name "Ttc7"; transcript_type "nonsense_mediated_decay"; transcript_name "Ttc7-209"; exon_number 8; exon_id "ENSMUSE00001292435.2"; level 2; protein_id "ENSMUSP00000114181.2"; transcript_support_level "5"; mgi_id "MGI:1920999"; tag "mRNA_start_NF"; tag "cds_start_NF"; havana_gene "OTTMUSG00000028525.1"; havana_transcript "OTTMUST00000071096.1";
chr17	HAVANA	exon	87636751	87636888	0	+	.	gene_id "ENSMUSG00000036918.17"; transcript_id "ENSMUST00000127970.8"; gene_type "protein_coding"; gene_name "Ttc7"; transcript_type "protein_coding_CDS_not_defined"; transcript_name "Ttc7-204"; exon_number 5; exon_id "ENSMUSE00001292435.2"; level 2; transcript_support_level "3"; mgi_id "MGI:1920999"; havana_gene "OTTMUSG00000028525.1"; havana_transcript "OTTMUST00000070692.1";
chr17	HAVANA	exon	87636751	87636888	0	+	.	gene_id "ENSMUSG00000036918.17"; transcript_id "ENSMUST00000153014.2"; gene_type "protein_coding"; gene_name "Ttc7"; transcript_type "retained_intron"; transcript_name "Ttc7-208"; exon_number 2; exon_id "ENSMUSE00001292435.2"; level 2; transcript_support_level "5"; mgi_id "MGI:1920999"; havana_gene "OTTMUSG00000028525.1"; havana_transcript "OTTMUST00000070693.1";
chr17	ENSEMBL_gcm37	exon	87636751	87636888	30.9539745262199	+	.	gene_id "ENSMUSG00000036918.17"; transcript_id "ENSMUSG00000036918.17_tx_2"; exon_id "chr17_87636751_87636888_+"; exonnum "10"; txlen "3035";
chr17	ENSEMBL_gcm37	exon	87636751	87636888	6.76613296675078	+	.	gene_id "ENSMUSG00000036918.17"; transcript_id "ENSMUSG00000036918.17_tx_4"; exon_id "chr17_87636751_87636888_+"; exonnum "5"; txlen "2109";
chr17	ENSEMBL_gcm37	exon	87636751	87636888	0.261440818122101	+	.	gene_id "ENSMUSG00000036918.17"; transcript_id "ENSMUSG00000036918.17_tx_7"; exon_id "chr17_87636751_87636888_+"; exonnum "11"; txlen "3087";
chr17	ENSEMBL_gcm37	exon	87636751	87636888	0.204212736209763	+	.	gene_id "ENSMUSG00000036918.17"; transcript_id "ENSMUSG00000036918.17_tx_8"; exon_id "chr17_87636751_87636888_+"; exonnum "11"; txlen "3152";
chr17	HAVANA	exon	87637453	87637505	0	+	.	gene_id "ENSMUSG00000036918.17"; transcript_id "ENSMUST00000127970.8"; gene_type "protein_coding"; gene_name "Ttc7"; transcript_type "protein_coding_CDS_not_defined"; transcript_name "Ttc7-204"; exon_number 6; exon_id "ENSMUSE00000802256.2"; level 2; transcript_support_level "3"; mgi_id "MGI:1920999"; havana_gene "OTTMUSG00000028525.1"; havana_transcript "OTTMUST00000070692.1";
chr17	HAVANA	exon	87637453	87637536	0	+	.	gene_id "ENSMUSG00000036918.17"; transcript_id "ENSMUST00000041110.12"; gene_type "protein_coding"; gene_name "Ttc7"; transcript_type "protein_coding"; transcript_name "Ttc7-201"; exon_number 10; exon_id "ENSMUSE00001313188.2"; level 2; protein_id "ENSMUSP00000040771.6"; transcript_support_level "1"; mgi_id "MGI:1920999"; tag "basic"; tag "Ensembl_canonical"; tag "GENCODE_Primary"; tag "appris_principal_1"; tag "CCDS"; ccdsid "CCDS29016.1"; havana_gene "OTTMUSG00000028525.1"; havana_transcript "OTTMUST00000070689.1";
chr17	HAVANA	CDS	87637453	87637536	0	+	0	gene_id "ENSMUSG00000036918.17"; transcript_id "ENSMUST00000041110.12"; gene_type "protein_coding"; gene_name "Ttc7"; transcript_type "protein_coding"; transcript_name "Ttc7-201"; exon_number 10; exon_id "ENSMUSE00001313188.2"; level 2; protein_id "ENSMUSP00000040771.6"; transcript_support_level "1"; mgi_id "MGI:1920999"; tag "basic"; tag "Ensembl_canonical"; tag "GENCODE_Primary"; tag "appris_principal_1"; tag "CCDS"; ccdsid "CCDS29016.1"; havana_gene "OTTMUSG00000028525.1"; havana_transcript "OTTMUST00000070689.1";
chr17	HAVANA	exon	87637453	87637536	0	+	.	gene_id "ENSMUSG00000036918.17"; transcript_id "ENSMUST00000125875.8"; gene_type "protein_coding"; gene_name "Ttc7"; transcript_type "protein_coding"; transcript_name "Ttc7-202"; exon_number 10; exon_id "ENSMUSE00001313188.2"; level 2; protein_id "ENSMUSP00000115351.2"; transcript_support_level "2"; mgi_id "MGI:1920999"; tag "basic"; havana_gene "OTTMUSG00000028525.1"; havana_transcript "OTTMUST00000070690.1";
chr17	HAVANA	CDS	87637453	87637536	0	+	0	gene_id "ENSMUSG00000036918.17"; transcript_id "ENSMUST00000125875.8"; gene_type "protein_coding"; gene_name "Ttc7"; transcript_type "protein_coding"; transcript_name "Ttc7-202"; exon_number 10; exon_id "ENSMUSE00001313188.2"; level 2; protein_id "ENSMUSP00000115351.2"; transcript_support_level "2"; mgi_id "MGI:1920999"; tag "basic"; havana_gene "OTTMUSG00000028525.1"; havana_transcript "OTTMUST00000070690.1";
chr17	HAVANA	exon	87637453	87637536	0	+	.	gene_id "ENSMUSG00000036918.17"; transcript_id "ENSMUST00000144204.8"; gene_type "protein_coding"; gene_name "Ttc7"; transcript_type "nonsense_mediated_decay"; transcript_name "Ttc7-205"; exon_number 11; exon_id "ENSMUSE00001251102.2"; level 2; protein_id "ENSMUSP00000122563.2"; transcript_support_level "5"; mgi_id "MGI:1920999"; havana_gene "OTTMUSG00000028525.1"; havana_transcript "OTTMUST00000071095.1";
chr17	HAVANA	UTR	87637453	87637536	0	+	.	gene_id "ENSMUSG00000036918.17"; transcript_id "ENSMUST00000144204.8"; gene_type "protein_coding"; gene_name "Ttc7"; transcript_type "nonsense_mediated_decay"; transcript_name "Ttc7-205"; exon_number 11; exon_id "ENSMUSE00001251102.2"; level 2; protein_id "ENSMUSP00000122563.2"; transcript_support_level "5"; mgi_id "MGI:1920999"; havana_gene "OTTMUSG00000028525.1"; havana_transcript "OTTMUST00000071095.1";
chr17	HAVANA	exon	87637453	87637536	0	+	.	gene_id "ENSMUSG00000036918.17"; transcript_id "ENSMUST00000154255.8"; gene_type "protein_coding"; gene_name "Ttc7"; transcript_type "nonsense_mediated_decay"; transcript_name "Ttc7-209"; exon_number 9; exon_id "ENSMUSE00001251102.2"; level 2; protein_id "ENSMUSP00000114181.2"; transcript_support_level "5"; mgi_id "MGI:1920999"; tag "mRNA_start_NF"; tag "cds_start_NF"; havana_gene "OTTMUSG00000028525.1"; havana_transcript "OTTMUST00000071096.1";
chr17	HAVANA	UTR	87637453	87637536	0	+	.	gene_id "ENSMUSG00000036918.17"; transcript_id "ENSMUST00000154255.8"; gene_type "protein_coding"; gene_name "Ttc7"; transcript_type "nonsense_mediated_decay"; transcript_name "Ttc7-209"; exon_number 9; exon_id "ENSMUSE00001251102.2"; level 2; protein_id "ENSMUSP00000114181.2"; transcript_support_level "5"; mgi_id "MGI:1920999"; tag "mRNA_start_NF"; tag "cds_start_NF"; havana_gene "OTTMUSG00000028525.1"; havana_transcript "OTTMUST00000071096.1";
chr17	HAVANA	exon	87637453	87637536	0	+	.	gene_id "ENSMUSG00000036918.17"; transcript_id "ENSMUST00000153014.2"; gene_type "protein_coding"; gene_name "Ttc7"; transcript_type "retained_intron"; transcript_name "Ttc7-208"; exon_number 3; exon_id "ENSMUSE00001251102.2"; level 2; transcript_support_level "5"; mgi_id "MGI:1920999"; havana_gene "OTTMUSG00000028525.1"; havana_transcript "OTTMUST00000070693.1";
chr17	ENSEMBL_gcm37	exon	87637453	87637536	30.9539745262199	+	.	gene_id "ENSMUSG00000036918.17"; transcript_id "ENSMUSG00000036918.17_tx_2"; exon_id "chr17_87637453_87637536_+"; exonnum "11"; txlen "3035";
chr17	ENSEMBL_gcm37	exon	87637453	87637536	6.76613296675078	+	.	gene_id "ENSMUSG00000036918.17"; transcript_id "ENSMUSG00000036918.17_tx_4"; exon_id "chr17_87637453_87637536_+"; exonnum "6"; txlen "2109";
chr17	ENSEMBL_gcm37	exon	87637453	87637536	0.261440818122101	+	.	gene_id "ENSMUSG00000036918.17"; transcript_id "ENSMUSG00000036918.17_tx_7"; exon_id "chr17_87637453_87637536_+"; exonnum "12"; txlen "3087";
chr17	ENSEMBL_gcm37	exon	87637453	87637536	0.204212736209763	+	.	gene_id "ENSMUSG00000036918.17"; transcript_id "ENSMUSG00000036918.17_tx_8"; exon_id "chr17_87637453_87637536_+"; exonnum "12"; txlen "3152";
chr17	HAVANA	exon	87637642	87637696	0	+	.	gene_id "ENSMUSG00000036918.17"; transcript_id "ENSMUST00000148554.2"; gene_type "protein_coding"; gene_name "Ttc7"; transcript_type "protein_coding_CDS_not_defined"; transcript_name "Ttc7-207"; exon_number 1; exon_id "ENSMUSE00000787026.2"; level 2; transcript_support_level "5"; mgi_id "MGI:1920999"; havana_gene "OTTMUSG00000028525.1"; havana_transcript "OTTMUST00000070694.1";
chr17	HAVANA	transcript	87637642	87647377	0	+	.	gene_id "ENSMUSG00000036918.17"; transcript_id "ENSMUST00000148554.2"; gene_type "protein_coding"; gene_name "Ttc7"; transcript_type "protein_coding_CDS_not_defined"; transcript_name "Ttc7-207"; level 2; transcript_support_level "5"; mgi_id "MGI:1920999"; havana_gene "OTTMUSG00000028525.1"; havana_transcript "OTTMUST00000070694.1";
chr17	HAVANA	exon	87641695	87641701	0	+	.	gene_id "ENSMUSG00000036918.17"; transcript_id "ENSMUST00000153014.2"; gene_type "protein_coding"; gene_name "Ttc7"; transcript_type "retained_intron"; transcript_name "Ttc7-208"; exon_number 4; exon_id "ENSMUSE00001469298.2"; level 2; transcript_support_level "5"; mgi_id "MGI:1920999"; havana_gene "OTTMUSG00000028525.1"; havana_transcript "OTTMUST00000070693.1";
chr17	HAVANA	exon	87641695	87641799	0	+	.	gene_id "ENSMUSG00000036918.17"; transcript_id "ENSMUST00000041110.12"; gene_type "protein_coding"; gene_name "Ttc7"; transcript_type "protein_coding"; transcript_name "Ttc7-201"; exon_number 11; exon_id "ENSMUSE00001261702.2"; level 2; protein_id "ENSMUSP00000040771.6"; transcript_support_level "1"; mgi_id "MGI:1920999"; tag "basic"; tag "Ensembl_canonical"; tag "GENCODE_Primary"; tag "appris_principal_1"; tag "CCDS"; ccdsid "CCDS29016.1"; havana_gene "OTTMUSG00000028525.1"; havana_transcript "OTTMUST00000070689.1";
chr17	HAVANA	CDS	87641695	87641799	0	+	0	gene_id "ENSMUSG00000036918.17"; transcript_id "ENSMUST00000041110.12"; gene_type "protein_coding"; gene_name "Ttc7"; transcript_type "protein_coding"; transcript_name "Ttc7-201"; exon_number 11; exon_id "ENSMUSE00001261702.2"; level 2; protein_id "ENSMUSP00000040771.6"; transcript_support_level "1"; mgi_id "MGI:1920999"; tag "basic"; tag "Ensembl_canonical"; tag "GENCODE_Primary"; tag "appris_principal_1"; tag "CCDS"; ccdsid "CCDS29016.1"; havana_gene "OTTMUSG00000028525.1"; havana_transcript "OTTMUST00000070689.1";
chr17	HAVANA	exon	87641695	87641799	0	+	.	gene_id "ENSMUSG00000036918.17"; transcript_id "ENSMUST00000125875.8"; gene_type "protein_coding"; gene_name "Ttc7"; transcript_type "protein_coding"; transcript_name "Ttc7-202"; exon_number 11; exon_id "ENSMUSE00001261702.2"; level 2; protein_id "ENSMUSP00000115351.2"; transcript_support_level "2"; mgi_id "MGI:1920999"; tag "basic"; havana_gene "OTTMUSG00000028525.1"; havana_transcript "OTTMUST00000070690.1";
chr17	HAVANA	CDS	87641695	87641799	0	+	0	gene_id "ENSMUSG00000036918.17"; transcript_id "ENSMUST00000125875.8"; gene_type "protein_coding"; gene_name "Ttc7"; transcript_type "protein_coding"; transcript_name "Ttc7-202"; exon_number 11; exon_id "ENSMUSE00001261702.2"; level 2; protein_id "ENSMUSP00000115351.2"; transcript_support_level "2"; mgi_id "MGI:1920999"; tag "basic"; havana_gene "OTTMUSG00000028525.1"; havana_transcript "OTTMUST00000070690.1";
chr17	HAVANA	exon	87641695	87641799	0	+	.	gene_id "ENSMUSG00000036918.17"; transcript_id "ENSMUST00000144204.8"; gene_type "protein_coding"; gene_name "Ttc7"; transcript_type "nonsense_mediated_decay"; transcript_name "Ttc7-205"; exon_number 12; exon_id "ENSMUSE00001293123.2"; level 2; protein_id "ENSMUSP00000122563.2"; transcript_support_level "5"; mgi_id "MGI:1920999"; havana_gene "OTTMUSG00000028525.1"; havana_transcript "OTTMUST00000071095.1";
chr17	HAVANA	UTR	87641695	87641799	0	+	.	gene_id "ENSMUSG00000036918.17"; transcript_id "ENSMUST00000144204.8"; gene_type "protein_coding"; gene_name "Ttc7"; transcript_type "nonsense_mediated_decay"; transcript_name "Ttc7-205"; exon_number 12; exon_id "ENSMUSE00001293123.2"; level 2; protein_id "ENSMUSP00000122563.2"; transcript_support_level "5"; mgi_id "MGI:1920999"; havana_gene "OTTMUSG00000028525.1"; havana_transcript "OTTMUST00000071095.1";
chr17	HAVANA	exon	87641695	87641799	0	+	.	gene_id "ENSMUSG00000036918.17"; transcript_id "ENSMUST00000154255.8"; gene_type "protein_coding"; gene_name "Ttc7"; transcript_type "nonsense_mediated_decay"; transcript_name "Ttc7-209"; exon_number 10; exon_id "ENSMUSE00001293123.2"; level 2; protein_id "ENSMUSP00000114181.2"; transcript_support_level "5"; mgi_id "MGI:1920999"; tag "mRNA_start_NF"; tag "cds_start_NF"; havana_gene "OTTMUSG00000028525.1"; havana_transcript "OTTMUST00000071096.1";
chr17	HAVANA	UTR	87641695	87641799	0	+	.	gene_id "ENSMUSG00000036918.17"; transcript_id "ENSMUST00000154255.8"; gene_type "protein_coding"; gene_name "Ttc7"; transcript_type "nonsense_mediated_decay"; transcript_name "Ttc7-209"; exon_number 10; exon_id "ENSMUSE00001293123.2"; level 2; protein_id "ENSMUSP00000114181.2"; transcript_support_level "5"; mgi_id "MGI:1920999"; tag "mRNA_start_NF"; tag "cds_start_NF"; havana_gene "OTTMUSG00000028525.1"; havana_transcript "OTTMUST00000071096.1";
chr17	HAVANA	exon	87641695	87641799	0	+	.	gene_id "ENSMUSG00000036918.17"; transcript_id "ENSMUST00000148554.2"; gene_type "protein_coding"; gene_name "Ttc7"; transcript_type "protein_coding_CDS_not_defined"; transcript_name "Ttc7-207"; exon_number 2; exon_id "ENSMUSE00001293123.2"; level 2; transcript_support_level "5"; mgi_id "MGI:1920999"; havana_gene "OTTMUSG00000028525.1"; havana_transcript "OTTMUST00000070694.1";
chr17	ENSEMBL_gcm37	exon	87641695	87641799	30.9539745262199	+	.	gene_id "ENSMUSG00000036918.17"; transcript_id "ENSMUSG00000036918.17_tx_2"; exon_id "chr17_87641695_87641799_+"; exonnum "12"; txlen "3035";
chr17	ENSEMBL_gcm37	exon	87641695	87641799	6.76613296675078	+	.	gene_id "ENSMUSG00000036918.17"; transcript_id "ENSMUSG00000036918.17_tx_4"; exon_id "chr17_87641695_87641799_+"; exonnum "7"; txlen "2109";
chr17	ENSEMBL_gcm37	exon	87641695	87641799	0.261440818122101	+	.	gene_id "ENSMUSG00000036918.17"; transcript_id "ENSMUSG00000036918.17_tx_7"; exon_id "chr17_87641695_87641799_+"; exonnum "13"; txlen "3087";
chr17	ENSEMBL_gcm37	exon	87641695	87641799	0.204212736209763	+	.	gene_id "ENSMUSG00000036918.17"; transcript_id "ENSMUSG00000036918.17_tx_8"; exon_id "chr17_87641695_87641799_+"; exonnum "13"; txlen "3152";
chr17	HAVANA	exon	87647319	87647377	0	+	.	gene_id "ENSMUSG00000036918.17"; transcript_id "ENSMUST00000148554.2"; gene_type "protein_coding"; gene_name "Ttc7"; transcript_type "protein_coding_CDS_not_defined"; transcript_name "Ttc7-207"; exon_number 3; exon_id "ENSMUSE00000817545.2"; level 2; transcript_support_level "5"; mgi_id "MGI:1920999"; havana_gene "OTTMUSG00000028525.1"; havana_transcript "OTTMUST00000070694.1";
chr17	HAVANA	exon	87647319	87647436	0	+	.	gene_id "ENSMUSG00000036918.17"; transcript_id "ENSMUST00000041110.12"; gene_type "protein_coding"; gene_name "Ttc7"; transcript_type "protein_coding"; transcript_name "Ttc7-201"; exon_number 12; exon_id "ENSMUSE00001280371.2"; level 2; protein_id "ENSMUSP00000040771.6"; transcript_support_level "1"; mgi_id "MGI:1920999"; tag "basic"; tag "Ensembl_canonical"; tag "GENCODE_Primary"; tag "appris_principal_1"; tag "CCDS"; ccdsid "CCDS29016.1"; havana_gene "OTTMUSG00000028525.1"; havana_transcript "OTTMUST00000070689.1";
chr17	HAVANA	CDS	87647319	87647436	0	+	0	gene_id "ENSMUSG00000036918.17"; transcript_id "ENSMUST00000041110.12"; gene_type "protein_coding"; gene_name "Ttc7"; transcript_type "protein_coding"; transcript_name "Ttc7-201"; exon_number 12; exon_id "ENSMUSE00001280371.2"; level 2; protein_id "ENSMUSP00000040771.6"; transcript_support_level "1"; mgi_id "MGI:1920999"; tag "basic"; tag "Ensembl_canonical"; tag "GENCODE_Primary"; tag "appris_principal_1"; tag "CCDS"; ccdsid "CCDS29016.1"; havana_gene "OTTMUSG00000028525.1"; havana_transcript "OTTMUST00000070689.1";
chr17	HAVANA	exon	87647319	87647436	0	+	.	gene_id "ENSMUSG00000036918.17"; transcript_id "ENSMUST00000125875.8"; gene_type "protein_coding"; gene_name "Ttc7"; transcript_type "protein_coding"; transcript_name "Ttc7-202"; exon_number 12; exon_id "ENSMUSE00001280371.2"; level 2; protein_id "ENSMUSP00000115351.2"; transcript_support_level "2"; mgi_id "MGI:1920999"; tag "basic"; havana_gene "OTTMUSG00000028525.1"; havana_transcript "OTTMUST00000070690.1";
chr17	HAVANA	CDS	87647319	87647436	0	+	0	gene_id "ENSMUSG00000036918.17"; transcript_id "ENSMUST00000125875.8"; gene_type "protein_coding"; gene_name "Ttc7"; transcript_type "protein_coding"; transcript_name "Ttc7-202"; exon_number 12; exon_id "ENSMUSE00001280371.2"; level 2; protein_id "ENSMUSP00000115351.2"; transcript_support_level "2"; mgi_id "MGI:1920999"; tag "basic"; havana_gene "OTTMUSG00000028525.1"; havana_transcript "OTTMUST00000070690.1";
chr17	HAVANA	exon	87647319	87647436	0	+	.	gene_id "ENSMUSG00000036918.17"; transcript_id "ENSMUST00000144204.8"; gene_type "protein_coding"; gene_name "Ttc7"; transcript_type "nonsense_mediated_decay"; transcript_name "Ttc7-205"; exon_number 13; exon_id "ENSMUSE00001273633.2"; level 2; protein_id "ENSMUSP00000122563.2"; transcript_support_level "5"; mgi_id "MGI:1920999"; havana_gene "OTTMUSG00000028525.1"; havana_transcript "OTTMUST00000071095.1";
chr17	HAVANA	UTR	87647319	87647436	0	+	.	gene_id "ENSMUSG00000036918.17"; transcript_id "ENSMUST00000144204.8"; gene_type "protein_coding"; gene_name "Ttc7"; transcript_type "nonsense_mediated_decay"; transcript_name "Ttc7-205"; exon_number 13; exon_id "ENSMUSE00001273633.2"; level 2; protein_id "ENSMUSP00000122563.2"; transcript_support_level "5"; mgi_id "MGI:1920999"; havana_gene "OTTMUSG00000028525.1"; havana_transcript "OTTMUST00000071095.1";
chr17	HAVANA	exon	87647319	87647436	0	+	.	gene_id "ENSMUSG00000036918.17"; transcript_id "ENSMUST00000154255.8"; gene_type "protein_coding"; gene_name "Ttc7"; transcript_type "nonsense_mediated_decay"; transcript_name "Ttc7-209"; exon_number 11; exon_id "ENSMUSE00001273633.2"; level 2; protein_id "ENSMUSP00000114181.2"; transcript_support_level "5"; mgi_id "MGI:1920999"; tag "mRNA_start_NF"; tag "cds_start_NF"; havana_gene "OTTMUSG00000028525.1"; havana_transcript "OTTMUST00000071096.1";
chr17	HAVANA	UTR	87647319	87647436	0	+	.	gene_id "ENSMUSG00000036918.17"; transcript_id "ENSMUST00000154255.8"; gene_type "protein_coding"; gene_name "Ttc7"; transcript_type "nonsense_mediated_decay"; transcript_name "Ttc7-209"; exon_number 11; exon_id "ENSMUSE00001273633.2"; level 2; protein_id "ENSMUSP00000114181.2"; transcript_support_level "5"; mgi_id "MGI:1920999"; tag "mRNA_start_NF"; tag "cds_start_NF"; havana_gene "OTTMUSG00000028525.1"; havana_transcript "OTTMUST00000071096.1";
chr17	ENSEMBL_gcm37	exon	87647319	87647436	30.9539745262199	+	.	gene_id "ENSMUSG00000036918.17"; transcript_id "ENSMUSG00000036918.17_tx_2"; exon_id "chr17_87647319_87647436_+"; exonnum "13"; txlen "3035";
chr17	ENSEMBL_gcm37	exon	87647319	87647436	6.76613296675078	+	.	gene_id "ENSMUSG00000036918.17"; transcript_id "ENSMUSG00000036918.17_tx_4"; exon_id "chr17_87647319_87647436_+"; exonnum "8"; txlen "2109";
chr17	ENSEMBL_gcm37	exon	87647319	87647436	0.261440818122101	+	.	gene_id "ENSMUSG00000036918.17"; transcript_id "ENSMUSG00000036918.17_tx_7"; exon_id "chr17_87647319_87647436_+"; exonnum "14"; txlen "3087";
chr17	ENSEMBL_gcm37	exon	87647319	87647436	0.204212736209763	+	.	gene_id "ENSMUSG00000036918.17"; transcript_id "ENSMUSG00000036918.17_tx_8"; exon_id "chr17_87647319_87647436_+"; exonnum "14"; txlen "3152";
chr17	HAVANA	exon	87648316	87648373	0	+	.	gene_id "ENSMUSG00000036918.17"; transcript_id "ENSMUST00000041110.12"; gene_type "protein_coding"; gene_name "Ttc7"; transcript_type "protein_coding"; transcript_name "Ttc7-201"; exon_number 13; exon_id "ENSMUSE00001309054.2"; level 2; protein_id "ENSMUSP00000040771.6"; transcript_support_level "1"; mgi_id "MGI:1920999"; tag "basic"; tag "Ensembl_canonical"; tag "GENCODE_Primary"; tag "appris_principal_1"; tag "CCDS"; ccdsid "CCDS29016.1"; havana_gene "OTTMUSG00000028525.1"; havana_transcript "OTTMUST00000070689.1";
chr17	HAVANA	CDS	87648316	87648373	0	+	2	gene_id "ENSMUSG00000036918.17"; transcript_id "ENSMUST00000041110.12"; gene_type "protein_coding"; gene_name "Ttc7"; transcript_type "protein_coding"; transcript_name "Ttc7-201"; exon_number 13; exon_id "ENSMUSE00001309054.2"; level 2; protein_id "ENSMUSP00000040771.6"; transcript_support_level "1"; mgi_id "MGI:1920999"; tag "basic"; tag "Ensembl_canonical"; tag "GENCODE_Primary"; tag "appris_principal_1"; tag "CCDS"; ccdsid "CCDS29016.1"; havana_gene "OTTMUSG00000028525.1"; havana_transcript "OTTMUST00000070689.1";
chr17	HAVANA	exon	87648316	87648373	0	+	.	gene_id "ENSMUSG00000036918.17"; transcript_id "ENSMUST00000125875.8"; gene_type "protein_coding"; gene_name "Ttc7"; transcript_type "protein_coding"; transcript_name "Ttc7-202"; exon_number 13; exon_id "ENSMUSE00001309054.2"; level 2; protein_id "ENSMUSP00000115351.2"; transcript_support_level "2"; mgi_id "MGI:1920999"; tag "basic"; havana_gene "OTTMUSG00000028525.1"; havana_transcript "OTTMUST00000070690.1";
chr17	HAVANA	CDS	87648316	87648373	0	+	2	gene_id "ENSMUSG00000036918.17"; transcript_id "ENSMUST00000125875.8"; gene_type "protein_coding"; gene_name "Ttc7"; transcript_type "protein_coding"; transcript_name "Ttc7-202"; exon_number 13; exon_id "ENSMUSE00001309054.2"; level 2; protein_id "ENSMUSP00000115351.2"; transcript_support_level "2"; mgi_id "MGI:1920999"; tag "basic"; havana_gene "OTTMUSG00000028525.1"; havana_transcript "OTTMUST00000070690.1";
chr17	HAVANA	exon	87648316	87648373	0	+	.	gene_id "ENSMUSG00000036918.17"; transcript_id "ENSMUST00000144204.8"; gene_type "protein_coding"; gene_name "Ttc7"; transcript_type "nonsense_mediated_decay"; transcript_name "Ttc7-205"; exon_number 14; exon_id "ENSMUSE00001210173.2"; level 2; protein_id "ENSMUSP00000122563.2"; transcript_support_level "5"; mgi_id "MGI:1920999"; havana_gene "OTTMUSG00000028525.1"; havana_transcript "OTTMUST00000071095.1";
chr17	HAVANA	UTR	87648316	87648373	0	+	.	gene_id "ENSMUSG00000036918.17"; transcript_id "ENSMUST00000144204.8"; gene_type "protein_coding"; gene_name "Ttc7"; transcript_type "nonsense_mediated_decay"; transcript_name "Ttc7-205"; exon_number 14; exon_id "ENSMUSE00001210173.2"; level 2; protein_id "ENSMUSP00000122563.2"; transcript_support_level "5"; mgi_id "MGI:1920999"; havana_gene "OTTMUSG00000028525.1"; havana_transcript "OTTMUST00000071095.1";
chr17	HAVANA	exon	87648316	87648373	0	+	.	gene_id "ENSMUSG00000036918.17"; transcript_id "ENSMUST00000154255.8"; gene_type "protein_coding"; gene_name "Ttc7"; transcript_type "nonsense_mediated_decay"; transcript_name "Ttc7-209"; exon_number 12; exon_id "ENSMUSE00001210173.2"; level 2; protein_id "ENSMUSP00000114181.2"; transcript_support_level "5"; mgi_id "MGI:1920999"; tag "mRNA_start_NF"; tag "cds_start_NF"; havana_gene "OTTMUSG00000028525.1"; havana_transcript "OTTMUST00000071096.1";
chr17	HAVANA	UTR	87648316	87648373	0	+	.	gene_id "ENSMUSG00000036918.17"; transcript_id "ENSMUST00000154255.8"; gene_type "protein_coding"; gene_name "Ttc7"; transcript_type "nonsense_mediated_decay"; transcript_name "Ttc7-209"; exon_number 12; exon_id "ENSMUSE00001210173.2"; level 2; protein_id "ENSMUSP00000114181.2"; transcript_support_level "5"; mgi_id "MGI:1920999"; tag "mRNA_start_NF"; tag "cds_start_NF"; havana_gene "OTTMUSG00000028525.1"; havana_transcript "OTTMUST00000071096.1";
chr17	ENSEMBL_gcm37	exon	87648316	87648373	30.9539745262199	+	.	gene_id "ENSMUSG00000036918.17"; transcript_id "ENSMUSG00000036918.17_tx_2"; exon_id "chr17_87648316_87648373_+"; exonnum "14"; txlen "3035";
chr17	ENSEMBL_gcm37	exon	87648316	87648373	6.76613296675078	+	.	gene_id "ENSMUSG00000036918.17"; transcript_id "ENSMUSG00000036918.17_tx_4"; exon_id "chr17_87648316_87648373_+"; exonnum "9"; txlen "2109";
chr17	ENSEMBL_gcm37	exon	87648316	87648373	0.261440818122101	+	.	gene_id "ENSMUSG00000036918.17"; transcript_id "ENSMUSG00000036918.17_tx_7"; exon_id "chr17_87648316_87648373_+"; exonnum "15"; txlen "3087";
chr17	ENSEMBL_gcm37	exon	87648316	87648373	0.204212736209763	+	.	gene_id "ENSMUSG00000036918.17"; transcript_id "ENSMUSG00000036918.17_tx_8"; exon_id "chr17_87648316_87648373_+"; exonnum "15"; txlen "3152";
chr17	HAVANA	exon	87649495	87649567	0	+	.	gene_id "ENSMUSG00000036918.17"; transcript_id "ENSMUST00000041110.12"; gene_type "protein_coding"; gene_name "Ttc7"; transcript_type "protein_coding"; transcript_name "Ttc7-201"; exon_number 14; exon_id "ENSMUSE00001254902.2"; level 2; protein_id "ENSMUSP00000040771.6"; transcript_support_level "1"; mgi_id "MGI:1920999"; tag "basic"; tag "Ensembl_canonical"; tag "GENCODE_Primary"; tag "appris_principal_1"; tag "CCDS"; ccdsid "CCDS29016.1"; havana_gene "OTTMUSG00000028525.1"; havana_transcript "OTTMUST00000070689.1";
chr17	HAVANA	CDS	87649495	87649567	0	+	1	gene_id "ENSMUSG00000036918.17"; transcript_id "ENSMUST00000041110.12"; gene_type "protein_coding"; gene_name "Ttc7"; transcript_type "protein_coding"; transcript_name "Ttc7-201"; exon_number 14; exon_id "ENSMUSE00001254902.2"; level 2; protein_id "ENSMUSP00000040771.6"; transcript_support_level "1"; mgi_id "MGI:1920999"; tag "basic"; tag "Ensembl_canonical"; tag "GENCODE_Primary"; tag "appris_principal_1"; tag "CCDS"; ccdsid "CCDS29016.1"; havana_gene "OTTMUSG00000028525.1"; havana_transcript "OTTMUST00000070689.1";
chr17	HAVANA	exon	87649495	87649567	0	+	.	gene_id "ENSMUSG00000036918.17"; transcript_id "ENSMUST00000125875.8"; gene_type "protein_coding"; gene_name "Ttc7"; transcript_type "protein_coding"; transcript_name "Ttc7-202"; exon_number 14; exon_id "ENSMUSE00001254902.2"; level 2; protein_id "ENSMUSP00000115351.2"; transcript_support_level "2"; mgi_id "MGI:1920999"; tag "basic"; havana_gene "OTTMUSG00000028525.1"; havana_transcript "OTTMUST00000070690.1";
chr17	HAVANA	CDS	87649495	87649567	0	+	1	gene_id "ENSMUSG00000036918.17"; transcript_id "ENSMUST00000125875.8"; gene_type "protein_coding"; gene_name "Ttc7"; transcript_type "protein_coding"; transcript_name "Ttc7-202"; exon_number 14; exon_id "ENSMUSE00001254902.2"; level 2; protein_id "ENSMUSP00000115351.2"; transcript_support_level "2"; mgi_id "MGI:1920999"; tag "basic"; havana_gene "OTTMUSG00000028525.1"; havana_transcript "OTTMUST00000070690.1";
chr17	HAVANA	exon	87649495	87649567	0	+	.	gene_id "ENSMUSG00000036918.17"; transcript_id "ENSMUST00000144204.8"; gene_type "protein_coding"; gene_name "Ttc7"; transcript_type "nonsense_mediated_decay"; transcript_name "Ttc7-205"; exon_number 15; exon_id "ENSMUSE00001248018.2"; level 2; protein_id "ENSMUSP00000122563.2"; transcript_support_level "5"; mgi_id "MGI:1920999"; havana_gene "OTTMUSG00000028525.1"; havana_transcript "OTTMUST00000071095.1";
chr17	HAVANA	UTR	87649495	87649567	0	+	.	gene_id "ENSMUSG00000036918.17"; transcript_id "ENSMUST00000144204.8"; gene_type "protein_coding"; gene_name "Ttc7"; transcript_type "nonsense_mediated_decay"; transcript_name "Ttc7-205"; exon_number 15; exon_id "ENSMUSE00001248018.2"; level 2; protein_id "ENSMUSP00000122563.2"; transcript_support_level "5"; mgi_id "MGI:1920999"; havana_gene "OTTMUSG00000028525.1"; havana_transcript "OTTMUST00000071095.1";
chr17	HAVANA	exon	87649495	87649567	0	+	.	gene_id "ENSMUSG00000036918.17"; transcript_id "ENSMUST00000154255.8"; gene_type "protein_coding"; gene_name "Ttc7"; transcript_type "nonsense_mediated_decay"; transcript_name "Ttc7-209"; exon_number 13; exon_id "ENSMUSE00001248018.2"; level 2; protein_id "ENSMUSP00000114181.2"; transcript_support_level "5"; mgi_id "MGI:1920999"; tag "mRNA_start_NF"; tag "cds_start_NF"; havana_gene "OTTMUSG00000028525.1"; havana_transcript "OTTMUST00000071096.1";
chr17	HAVANA	UTR	87649495	87649567	0	+	.	gene_id "ENSMUSG00000036918.17"; transcript_id "ENSMUST00000154255.8"; gene_type "protein_coding"; gene_name "Ttc7"; transcript_type "nonsense_mediated_decay"; transcript_name "Ttc7-209"; exon_number 13; exon_id "ENSMUSE00001248018.2"; level 2; protein_id "ENSMUSP00000114181.2"; transcript_support_level "5"; mgi_id "MGI:1920999"; tag "mRNA_start_NF"; tag "cds_start_NF"; havana_gene "OTTMUSG00000028525.1"; havana_transcript "OTTMUST00000071096.1";
chr17	ENSEMBL_gcm37	exon	87649495	87649567	30.9539745262199	+	.	gene_id "ENSMUSG00000036918.17"; transcript_id "ENSMUSG00000036918.17_tx_2"; exon_id "chr17_87649495_87649567_+"; exonnum "15"; txlen "3035";
chr17	ENSEMBL_gcm37	exon	87649495	87649567	6.76613296675078	+	.	gene_id "ENSMUSG00000036918.17"; transcript_id "ENSMUSG00000036918.17_tx_4"; exon_id "chr17_87649495_87649567_+"; exonnum "10"; txlen "2109";
chr17	ENSEMBL_gcm37	exon	87649495	87649567	0.261440818122101	+	.	gene_id "ENSMUSG00000036918.17"; transcript_id "ENSMUSG00000036918.17_tx_7"; exon_id "chr17_87649495_87649567_+"; exonnum "16"; txlen "3087";
chr17	ENSEMBL_gcm37	exon	87649495	87649567	0.204212736209763	+	.	gene_id "ENSMUSG00000036918.17"; transcript_id "ENSMUSG00000036918.17_tx_8"; exon_id "chr17_87649495_87649567_+"; exonnum "16"; txlen "3152";
chr17	HAVANA	exon	87653969	87654129	0	+	.	gene_id "ENSMUSG00000036918.17"; transcript_id "ENSMUST00000041110.12"; gene_type "protein_coding"; gene_name "Ttc7"; transcript_type "protein_coding"; transcript_name "Ttc7-201"; exon_number 15; exon_id "ENSMUSE00001204816.2"; level 2; protein_id "ENSMUSP00000040771.6"; transcript_support_level "1"; mgi_id "MGI:1920999"; tag "basic"; tag "Ensembl_canonical"; tag "GENCODE_Primary"; tag "appris_principal_1"; tag "CCDS"; ccdsid "CCDS29016.1"; havana_gene "OTTMUSG00000028525.1"; havana_transcript "OTTMUST00000070689.1";
chr17	HAVANA	CDS	87653969	87654129	0	+	0	gene_id "ENSMUSG00000036918.17"; transcript_id "ENSMUST00000041110.12"; gene_type "protein_coding"; gene_name "Ttc7"; transcript_type "protein_coding"; transcript_name "Ttc7-201"; exon_number 15; exon_id "ENSMUSE00001204816.2"; level 2; protein_id "ENSMUSP00000040771.6"; transcript_support_level "1"; mgi_id "MGI:1920999"; tag "basic"; tag "Ensembl_canonical"; tag "GENCODE_Primary"; tag "appris_principal_1"; tag "CCDS"; ccdsid "CCDS29016.1"; havana_gene "OTTMUSG00000028525.1"; havana_transcript "OTTMUST00000070689.1";
chr17	HAVANA	exon	87653969	87654129	0	+	.	gene_id "ENSMUSG00000036918.17"; transcript_id "ENSMUST00000125875.8"; gene_type "protein_coding"; gene_name "Ttc7"; transcript_type "protein_coding"; transcript_name "Ttc7-202"; exon_number 15; exon_id "ENSMUSE00001204816.2"; level 2; protein_id "ENSMUSP00000115351.2"; transcript_support_level "2"; mgi_id "MGI:1920999"; tag "basic"; havana_gene "OTTMUSG00000028525.1"; havana_transcript "OTTMUST00000070690.1";
chr17	HAVANA	CDS	87653969	87654129	0	+	0	gene_id "ENSMUSG00000036918.17"; transcript_id "ENSMUST00000125875.8"; gene_type "protein_coding"; gene_name "Ttc7"; transcript_type "protein_coding"; transcript_name "Ttc7-202"; exon_number 15; exon_id "ENSMUSE00001204816.2"; level 2; protein_id "ENSMUSP00000115351.2"; transcript_support_level "2"; mgi_id "MGI:1920999"; tag "basic"; havana_gene "OTTMUSG00000028525.1"; havana_transcript "OTTMUST00000070690.1";
chr17	HAVANA	exon	87653969	87654129	0	+	.	gene_id "ENSMUSG00000036918.17"; transcript_id "ENSMUST00000144204.8"; gene_type "protein_coding"; gene_name "Ttc7"; transcript_type "nonsense_mediated_decay"; transcript_name "Ttc7-205"; exon_number 16; exon_id "ENSMUSE00001228235.2"; level 2; protein_id "ENSMUSP00000122563.2"; transcript_support_level "5"; mgi_id "MGI:1920999"; havana_gene "OTTMUSG00000028525.1"; havana_transcript "OTTMUST00000071095.1";
chr17	HAVANA	UTR	87653969	87654129	0	+	.	gene_id "ENSMUSG00000036918.17"; transcript_id "ENSMUST00000144204.8"; gene_type "protein_coding"; gene_name "Ttc7"; transcript_type "nonsense_mediated_decay"; transcript_name "Ttc7-205"; exon_number 16; exon_id "ENSMUSE00001228235.2"; level 2; protein_id "ENSMUSP00000122563.2"; transcript_support_level "5"; mgi_id "MGI:1920999"; havana_gene "OTTMUSG00000028525.1"; havana_transcript "OTTMUST00000071095.1";
chr17	HAVANA	exon	87653969	87654129	0	+	.	gene_id "ENSMUSG00000036918.17"; transcript_id "ENSMUST00000154255.8"; gene_type "protein_coding"; gene_name "Ttc7"; transcript_type "nonsense_mediated_decay"; transcript_name "Ttc7-209"; exon_number 14; exon_id "ENSMUSE00001228235.2"; level 2; protein_id "ENSMUSP00000114181.2"; transcript_support_level "5"; mgi_id "MGI:1920999"; tag "mRNA_start_NF"; tag "cds_start_NF"; havana_gene "OTTMUSG00000028525.1"; havana_transcript "OTTMUST00000071096.1";
chr17	HAVANA	UTR	87653969	87654129	0	+	.	gene_id "ENSMUSG00000036918.17"; transcript_id "ENSMUST00000154255.8"; gene_type "protein_coding"; gene_name "Ttc7"; transcript_type "nonsense_mediated_decay"; transcript_name "Ttc7-209"; exon_number 14; exon_id "ENSMUSE00001228235.2"; level 2; protein_id "ENSMUSP00000114181.2"; transcript_support_level "5"; mgi_id "MGI:1920999"; tag "mRNA_start_NF"; tag "cds_start_NF"; havana_gene "OTTMUSG00000028525.1"; havana_transcript "OTTMUST00000071096.1";
chr17	ENSEMBL_gcm37	exon	87653969	87654129	30.9539745262199	+	.	gene_id "ENSMUSG00000036918.17"; transcript_id "ENSMUSG00000036918.17_tx_2"; exon_id "chr17_87653969_87654129_+"; exonnum "16"; txlen "3035";
chr17	ENSEMBL_gcm37	exon	87653969	87654129	6.76613296675078	+	.	gene_id "ENSMUSG00000036918.17"; transcript_id "ENSMUSG00000036918.17_tx_4"; exon_id "chr17_87653969_87654129_+"; exonnum "11"; txlen "2109";
chr17	ENSEMBL_gcm37	exon	87653969	87654129	0.261440818122101	+	.	gene_id "ENSMUSG00000036918.17"; transcript_id "ENSMUSG00000036918.17_tx_7"; exon_id "chr17_87653969_87654129_+"; exonnum "17"; txlen "3087";
chr17	ENSEMBL_gcm37	exon	87653969	87654129	0.204212736209763	+	.	gene_id "ENSMUSG00000036918.17"; transcript_id "ENSMUSG00000036918.17_tx_8"; exon_id "chr17_87653969_87654129_+"; exonnum "17"; txlen "3152";
chr17	sragcm37_es	exon	87656822	87657204	0.0327584694089994	+	.	gene_id "sragcm37_gene_22457"; transcript_id "sragcm37_gene_22457_tx_1"; exon_id "chr17_87656822_87657204_+"; exonnum "1"; txlen "628";
chr17	sragcm37_ss	exon	87657307	87657551	0.0327584694089994	+	.	gene_id "sragcm37_gene_22457"; transcript_id "sragcm37_gene_22457_tx_1"; exon_id "chr17_87657307_87657551_+"; exonnum "2"; txlen "628";
chr17	sragcm37_es	exon	87659101	87659210	3.72236083861829	+	.	gene_id "ENSMUSG00000036918.17"; transcript_id "ENSMUSG00000036918.17_tx_6"; exon_id "chr17_87659101_87659210_+"; exonnum "1"; txlen "898";
chr17	HAVANA	exon	87666542	87666658	0	+	.	gene_id "ENSMUSG00000036918.17"; transcript_id "ENSMUST00000041110.12"; gene_type "protein_coding"; gene_name "Ttc7"; transcript_type "protein_coding"; transcript_name "Ttc7-201"; exon_number 16; exon_id "ENSMUSE00001207446.2"; level 2; protein_id "ENSMUSP00000040771.6"; transcript_support_level "1"; mgi_id "MGI:1920999"; tag "basic"; tag "Ensembl_canonical"; tag "GENCODE_Primary"; tag "appris_principal_1"; tag "CCDS"; ccdsid "CCDS29016.1"; havana_gene "OTTMUSG00000028525.1"; havana_transcript "OTTMUST00000070689.1";
chr17	HAVANA	CDS	87666542	87666658	0	+	1	gene_id "ENSMUSG00000036918.17"; transcript_id "ENSMUST00000041110.12"; gene_type "protein_coding"; gene_name "Ttc7"; transcript_type "protein_coding"; transcript_name "Ttc7-201"; exon_number 16; exon_id "ENSMUSE00001207446.2"; level 2; protein_id "ENSMUSP00000040771.6"; transcript_support_level "1"; mgi_id "MGI:1920999"; tag "basic"; tag "Ensembl_canonical"; tag "GENCODE_Primary"; tag "appris_principal_1"; tag "CCDS"; ccdsid "CCDS29016.1"; havana_gene "OTTMUSG00000028525.1"; havana_transcript "OTTMUST00000070689.1";
chr17	HAVANA	exon	87666542	87666658	0	+	.	gene_id "ENSMUSG00000036918.17"; transcript_id "ENSMUST00000125875.8"; gene_type "protein_coding"; gene_name "Ttc7"; transcript_type "protein_coding"; transcript_name "Ttc7-202"; exon_number 16; exon_id "ENSMUSE00001207446.2"; level 2; protein_id "ENSMUSP00000115351.2"; transcript_support_level "2"; mgi_id "MGI:1920999"; tag "basic"; havana_gene "OTTMUSG00000028525.1"; havana_transcript "OTTMUST00000070690.1";
chr17	HAVANA	CDS	87666542	87666658	0	+	1	gene_id "ENSMUSG00000036918.17"; transcript_id "ENSMUST00000125875.8"; gene_type "protein_coding"; gene_name "Ttc7"; transcript_type "protein_coding"; transcript_name "Ttc7-202"; exon_number 16; exon_id "ENSMUSE00001207446.2"; level 2; protein_id "ENSMUSP00000115351.2"; transcript_support_level "2"; mgi_id "MGI:1920999"; tag "basic"; havana_gene "OTTMUSG00000028525.1"; havana_transcript "OTTMUST00000070690.1";
chr17	HAVANA	exon	87666542	87666658	0	+	.	gene_id "ENSMUSG00000036918.17"; transcript_id "ENSMUST00000154255.8"; gene_type "protein_coding"; gene_name "Ttc7"; transcript_type "nonsense_mediated_decay"; transcript_name "Ttc7-209"; exon_number 15; exon_id "ENSMUSE00001265998.2"; level 2; protein_id "ENSMUSP00000114181.2"; transcript_support_level "5"; mgi_id "MGI:1920999"; tag "mRNA_start_NF"; tag "cds_start_NF"; havana_gene "OTTMUSG00000028525.1"; havana_transcript "OTTMUST00000071096.1";
chr17	HAVANA	UTR	87666542	87666658	0	+	.	gene_id "ENSMUSG00000036918.17"; transcript_id "ENSMUST00000154255.8"; gene_type "protein_coding"; gene_name "Ttc7"; transcript_type "nonsense_mediated_decay"; transcript_name "Ttc7-209"; exon_number 15; exon_id "ENSMUSE00001265998.2"; level 2; protein_id "ENSMUSP00000114181.2"; transcript_support_level "5"; mgi_id "MGI:1920999"; tag "mRNA_start_NF"; tag "cds_start_NF"; havana_gene "OTTMUSG00000028525.1"; havana_transcript "OTTMUST00000071096.1";
chr17	ENSEMBL_gcm37	exon	87666542	87666658	30.9539745262199	+	.	gene_id "ENSMUSG00000036918.17"; transcript_id "ENSMUSG00000036918.17_tx_2"; exon_id "chr17_87666542_87666658_+"; exonnum "17"; txlen "3035";
chr17	ENSEMBL_gcm37	exon	87666542	87666658	6.76613296675078	+	.	gene_id "ENSMUSG00000036918.17"; transcript_id "ENSMUSG00000036918.17_tx_4"; exon_id "chr17_87666542_87666658_+"; exonnum "12"; txlen "2109";
chr17	ENSEMBL_gcm37	exon	87666542	87666658	3.72236083861829	+	.	gene_id "ENSMUSG00000036918.17"; transcript_id "ENSMUSG00000036918.17_tx_6"; exon_id "chr17_87666542_87666658_+"; exonnum "2"; txlen "898";
chr17	ENSEMBL_gcm37	exon	87666542	87666658	0.261440818122101	+	.	gene_id "ENSMUSG00000036918.17"; transcript_id "ENSMUSG00000036918.17_tx_7"; exon_id "chr17_87666542_87666658_+"; exonnum "18"; txlen "3087";
chr17	ENSEMBL_gcm37	exon	87666542	87666658	0.204212736209763	+	.	gene_id "ENSMUSG00000036918.17"; transcript_id "ENSMUSG00000036918.17_tx_8"; exon_id "chr17_87666542_87666658_+"; exonnum "18"; txlen "3152";
chr17	HAVANA	exon	87669277	87669349	0	+	.	gene_id "ENSMUSG00000036918.17"; transcript_id "ENSMUST00000144204.8"; gene_type "protein_coding"; gene_name "Ttc7"; transcript_type "nonsense_mediated_decay"; transcript_name "Ttc7-205"; exon_number 17; exon_id "ENSMUSE00000793800.2"; level 2; protein_id "ENSMUSP00000122563.2"; transcript_support_level "5"; mgi_id "MGI:1920999"; havana_gene "OTTMUSG00000028525.1"; havana_transcript "OTTMUST00000071095.1";
chr17	HAVANA	UTR	87669277	87669349	0	+	.	gene_id "ENSMUSG00000036918.17"; transcript_id "ENSMUST00000144204.8"; gene_type "protein_coding"; gene_name "Ttc7"; transcript_type "nonsense_mediated_decay"; transcript_name "Ttc7-205"; exon_number 17; exon_id "ENSMUSE00000793800.2"; level 2; protein_id "ENSMUSP00000122563.2"; transcript_support_level "5"; mgi_id "MGI:1920999"; havana_gene "OTTMUSG00000028525.1"; havana_transcript "OTTMUST00000071095.1";
chr17	HAVANA	exon	87669277	87669371	0	+	.	gene_id "ENSMUSG00000036918.17"; transcript_id "ENSMUST00000041110.12"; gene_type "protein_coding"; gene_name "Ttc7"; transcript_type "protein_coding"; transcript_name "Ttc7-201"; exon_number 17; exon_id "ENSMUSE00001243597.2"; level 2; protein_id "ENSMUSP00000040771.6"; transcript_support_level "1"; mgi_id "MGI:1920999"; tag "basic"; tag "Ensembl_canonical"; tag "GENCODE_Primary"; tag "appris_principal_1"; tag "CCDS"; ccdsid "CCDS29016.1"; havana_gene "OTTMUSG00000028525.1"; havana_transcript "OTTMUST00000070689.1";
chr17	HAVANA	CDS	87669277	87669371	0	+	1	gene_id "ENSMUSG00000036918.17"; transcript_id "ENSMUST00000041110.12"; gene_type "protein_coding"; gene_name "Ttc7"; transcript_type "protein_coding"; transcript_name "Ttc7-201"; exon_number 17; exon_id "ENSMUSE00001243597.2"; level 2; protein_id "ENSMUSP00000040771.6"; transcript_support_level "1"; mgi_id "MGI:1920999"; tag "basic"; tag "Ensembl_canonical"; tag "GENCODE_Primary"; tag "appris_principal_1"; tag "CCDS"; ccdsid "CCDS29016.1"; havana_gene "OTTMUSG00000028525.1"; havana_transcript "OTTMUST00000070689.1";
chr17	HAVANA	exon	87669277	87669371	0	+	.	gene_id "ENSMUSG00000036918.17"; transcript_id "ENSMUST00000125875.8"; gene_type "protein_coding"; gene_name "Ttc7"; transcript_type "protein_coding"; transcript_name "Ttc7-202"; exon_number 17; exon_id "ENSMUSE00001243597.2"; level 2; protein_id "ENSMUSP00000115351.2"; transcript_support_level "2"; mgi_id "MGI:1920999"; tag "basic"; havana_gene "OTTMUSG00000028525.1"; havana_transcript "OTTMUST00000070690.1";
chr17	HAVANA	CDS	87669277	87669371	0	+	1	gene_id "ENSMUSG00000036918.17"; transcript_id "ENSMUST00000125875.8"; gene_type "protein_coding"; gene_name "Ttc7"; transcript_type "protein_coding"; transcript_name "Ttc7-202"; exon_number 17; exon_id "ENSMUSE00001243597.2"; level 2; protein_id "ENSMUSP00000115351.2"; transcript_support_level "2"; mgi_id "MGI:1920999"; tag "basic"; havana_gene "OTTMUSG00000028525.1"; havana_transcript "OTTMUST00000070690.1";
chr17	HAVANA	exon	87669277	87669371	0	+	.	gene_id "ENSMUSG00000036918.17"; transcript_id "ENSMUST00000154255.8"; gene_type "protein_coding"; gene_name "Ttc7"; transcript_type "nonsense_mediated_decay"; transcript_name "Ttc7-209"; exon_number 16; exon_id "ENSMUSE00001218537.2"; level 2; protein_id "ENSMUSP00000114181.2"; transcript_support_level "5"; mgi_id "MGI:1920999"; tag "mRNA_start_NF"; tag "cds_start_NF"; havana_gene "OTTMUSG00000028525.1"; havana_transcript "OTTMUST00000071096.1";
chr17	HAVANA	UTR	87669277	87669371	0	+	.	gene_id "ENSMUSG00000036918.17"; transcript_id "ENSMUST00000154255.8"; gene_type "protein_coding"; gene_name "Ttc7"; transcript_type "nonsense_mediated_decay"; transcript_name "Ttc7-209"; exon_number 16; exon_id "ENSMUSE00001218537.2"; level 2; protein_id "ENSMUSP00000114181.2"; transcript_support_level "5"; mgi_id "MGI:1920999"; tag "mRNA_start_NF"; tag "cds_start_NF"; havana_gene "OTTMUSG00000028525.1"; havana_transcript "OTTMUST00000071096.1";
chr17	ENSEMBL_gcm37	exon	87669277	87669371	30.9539745262199	+	.	gene_id "ENSMUSG00000036918.17"; transcript_id "ENSMUSG00000036918.17_tx_2"; exon_id "chr17_87669277_87669371_+"; exonnum "18"; txlen "3035";
chr17	ENSEMBL_gcm37	exon	87669277	87669371	6.76613296675078	+	.	gene_id "ENSMUSG00000036918.17"; transcript_id "ENSMUSG00000036918.17_tx_4"; exon_id "chr17_87669277_87669371_+"; exonnum "13"; txlen "2109";
chr17	ENSEMBL_gcm37	exon	87669277	87669371	3.72236083861829	+	.	gene_id "ENSMUSG00000036918.17"; transcript_id "ENSMUSG00000036918.17_tx_6"; exon_id "chr17_87669277_87669371_+"; exonnum "3"; txlen "898";
chr17	ENSEMBL_gcm37	exon	87669277	87669371	0.261440818122101	+	.	gene_id "ENSMUSG00000036918.17"; transcript_id "ENSMUSG00000036918.17_tx_7"; exon_id "chr17_87669277_87669371_+"; exonnum "19"; txlen "3087";
chr17	ENSEMBL_gcm37	exon	87669277	87669371	0.204212736209763	+	.	gene_id "ENSMUSG00000036918.17"; transcript_id "ENSMUSG00000036918.17_tx_8"; exon_id "chr17_87669277_87669371_+"; exonnum "19"; txlen "3152";
chr17	HAVANA	exon	87670884	87671018	0	+	.	gene_id "ENSMUSG00000036918.17"; transcript_id "ENSMUST00000041110.12"; gene_type "protein_coding"; gene_name "Ttc7"; transcript_type "protein_coding"; transcript_name "Ttc7-201"; exon_number 18; exon_id "ENSMUSE00000240831.2"; level 2; protein_id "ENSMUSP00000040771.6"; transcript_support_level "1"; mgi_id "MGI:1920999"; tag "basic"; tag "Ensembl_canonical"; tag "GENCODE_Primary"; tag "appris_principal_1"; tag "CCDS"; ccdsid "CCDS29016.1"; havana_gene "OTTMUSG00000028525.1"; havana_transcript "OTTMUST00000070689.1";
chr17	HAVANA	CDS	87670884	87671018	0	+	2	gene_id "ENSMUSG00000036918.17"; transcript_id "ENSMUST00000041110.12"; gene_type "protein_coding"; gene_name "Ttc7"; transcript_type "protein_coding"; transcript_name "Ttc7-201"; exon_number 18; exon_id "ENSMUSE00000240831.2"; level 2; protein_id "ENSMUSP00000040771.6"; transcript_support_level "1"; mgi_id "MGI:1920999"; tag "basic"; tag "Ensembl_canonical"; tag "GENCODE_Primary"; tag "appris_principal_1"; tag "CCDS"; ccdsid "CCDS29016.1"; havana_gene "OTTMUSG00000028525.1"; havana_transcript "OTTMUST00000070689.1";
chr17	HAVANA	exon	87670884	87671018	0	+	.	gene_id "ENSMUSG00000036918.17"; transcript_id "ENSMUST00000125875.8"; gene_type "protein_coding"; gene_name "Ttc7"; transcript_type "protein_coding"; transcript_name "Ttc7-202"; exon_number 18; exon_id "ENSMUSE00000240831.2"; level 2; protein_id "ENSMUSP00000115351.2"; transcript_support_level "2"; mgi_id "MGI:1920999"; tag "basic"; havana_gene "OTTMUSG00000028525.1"; havana_transcript "OTTMUST00000070690.1";
chr17	HAVANA	CDS	87670884	87671018	0	+	2	gene_id "ENSMUSG00000036918.17"; transcript_id "ENSMUST00000125875.8"; gene_type "protein_coding"; gene_name "Ttc7"; transcript_type "protein_coding"; transcript_name "Ttc7-202"; exon_number 18; exon_id "ENSMUSE00000240831.2"; level 2; protein_id "ENSMUSP00000115351.2"; transcript_support_level "2"; mgi_id "MGI:1920999"; tag "basic"; havana_gene "OTTMUSG00000028525.1"; havana_transcript "OTTMUST00000070690.1";
chr17	ENSEMBL_gcm37	exon	87670884	87671018	30.9539745262199	+	.	gene_id "ENSMUSG00000036918.17"; transcript_id "ENSMUSG00000036918.17_tx_2"; exon_id "chr17_87670884_87671018_+"; exonnum "19"; txlen "3035";
chr17	ENSEMBL_gcm37	exon	87670884	87671018	6.76613296675078	+	.	gene_id "ENSMUSG00000036918.17"; transcript_id "ENSMUSG00000036918.17_tx_4"; exon_id "chr17_87670884_87671018_+"; exonnum "14"; txlen "2109";
chr17	ENSEMBL_gcm37	exon	87670884	87671018	3.72236083861829	+	.	gene_id "ENSMUSG00000036918.17"; transcript_id "ENSMUSG00000036918.17_tx_6"; exon_id "chr17_87670884_87671018_+"; exonnum "4"; txlen "898";
chr17	ENSEMBL_gcm37	exon	87670884	87671018	0.261440818122101	+	.	gene_id "ENSMUSG00000036918.17"; transcript_id "ENSMUSG00000036918.17_tx_7"; exon_id "chr17_87670884_87671018_+"; exonnum "20"; txlen "3087";
chr17	ENSEMBL_gcm37	exon	87670884	87671018	0.204212736209763	+	.	gene_id "ENSMUSG00000036918.17"; transcript_id "ENSMUSG00000036918.17_tx_8"; exon_id "chr17_87670884_87671018_+"; exonnum "20"; txlen "3152";
chr17	HAVANA	exon	87670884	87671022	0	+	.	gene_id "ENSMUSG00000036918.17"; transcript_id "ENSMUST00000154255.8"; gene_type "protein_coding"; gene_name "Ttc7"; transcript_type "nonsense_mediated_decay"; transcript_name "Ttc7-209"; exon_number 17; exon_id "ENSMUSE00000785325.2"; level 2; protein_id "ENSMUSP00000114181.2"; transcript_support_level "5"; mgi_id "MGI:1920999"; tag "mRNA_start_NF"; tag "cds_start_NF"; havana_gene "OTTMUSG00000028525.1"; havana_transcript "OTTMUST00000071096.1";
chr17	HAVANA	UTR	87670884	87671022	0	+	.	gene_id "ENSMUSG00000036918.17"; transcript_id "ENSMUST00000154255.8"; gene_type "protein_coding"; gene_name "Ttc7"; transcript_type "nonsense_mediated_decay"; transcript_name "Ttc7-209"; exon_number 17; exon_id "ENSMUSE00000785325.2"; level 2; protein_id "ENSMUSP00000114181.2"; transcript_support_level "5"; mgi_id "MGI:1920999"; tag "mRNA_start_NF"; tag "cds_start_NF"; havana_gene "OTTMUSG00000028525.1"; havana_transcript "OTTMUST00000071096.1";
chr17	HAVANA	exon	87677887	87678089	0	+	.	gene_id "ENSMUSG00000036918.17"; transcript_id "ENSMUST00000041110.12"; gene_type "protein_coding"; gene_name "Ttc7"; transcript_type "protein_coding"; transcript_name "Ttc7-201"; exon_number 19; exon_id "ENSMUSE00001283166.2"; level 2; protein_id "ENSMUSP00000040771.6"; transcript_support_level "1"; mgi_id "MGI:1920999"; tag "basic"; tag "Ensembl_canonical"; tag "GENCODE_Primary"; tag "appris_principal_1"; tag "CCDS"; ccdsid "CCDS29016.1"; havana_gene "OTTMUSG00000028525.1"; havana_transcript "OTTMUST00000070689.1";
chr17	HAVANA	CDS	87677887	87678089	0	+	2	gene_id "ENSMUSG00000036918.17"; transcript_id "ENSMUST00000041110.12"; gene_type "protein_coding"; gene_name "Ttc7"; transcript_type "protein_coding"; transcript_name "Ttc7-201"; exon_number 19; exon_id "ENSMUSE00001283166.2"; level 2; protein_id "ENSMUSP00000040771.6"; transcript_support_level "1"; mgi_id "MGI:1920999"; tag "basic"; tag "Ensembl_canonical"; tag "GENCODE_Primary"; tag "appris_principal_1"; tag "CCDS"; ccdsid "CCDS29016.1"; havana_gene "OTTMUSG00000028525.1"; havana_transcript "OTTMUST00000070689.1";
chr17	HAVANA	exon	87677887	87678089	0	+	.	gene_id "ENSMUSG00000036918.17"; transcript_id "ENSMUST00000154255.8"; gene_type "protein_coding"; gene_name "Ttc7"; transcript_type "nonsense_mediated_decay"; transcript_name "Ttc7-209"; exon_number 18; exon_id "ENSMUSE00001303258.2"; level 2; protein_id "ENSMUSP00000114181.2"; transcript_support_level "5"; mgi_id "MGI:1920999"; tag "mRNA_start_NF"; tag "cds_start_NF"; havana_gene "OTTMUSG00000028525.1"; havana_transcript "OTTMUST00000071096.1";
chr17	HAVANA	UTR	87677887	87678089	0	+	.	gene_id "ENSMUSG00000036918.17"; transcript_id "ENSMUST00000154255.8"; gene_type "protein_coding"; gene_name "Ttc7"; transcript_type "nonsense_mediated_decay"; transcript_name "Ttc7-209"; exon_number 18; exon_id "ENSMUSE00001303258.2"; level 2; protein_id "ENSMUSP00000114181.2"; transcript_support_level "5"; mgi_id "MGI:1920999"; tag "mRNA_start_NF"; tag "cds_start_NF"; havana_gene "OTTMUSG00000028525.1"; havana_transcript "OTTMUST00000071096.1";
chr17	ENSEMBL_gcm37	exon	87677887	87678089	30.9539745262199	+	.	gene_id "ENSMUSG00000036918.17"; transcript_id "ENSMUSG00000036918.17_tx_2"; exon_id "chr17_87677887_87678089_+"; exonnum "20"; txlen "3035";
chr17	ENSEMBL_gcm37	exon	87677887	87678089	6.76613296675078	+	.	gene_id "ENSMUSG00000036918.17"; transcript_id "ENSMUSG00000036918.17_tx_4"; exon_id "chr17_87677887_87678089_+"; exonnum "15"; txlen "2109";
chr17	ENSEMBL_gcm37	exon	87677887	87678089	3.72236083861829	+	.	gene_id "ENSMUSG00000036918.17"; transcript_id "ENSMUSG00000036918.17_tx_6"; exon_id "chr17_87677887_87678089_+"; exonnum "5"; txlen "898";
chr17	ENSEMBL_gcm37	exon	87677887	87678089	0.261440818122101	+	.	gene_id "ENSMUSG00000036918.17"; transcript_id "ENSMUSG00000036918.17_tx_7"; exon_id "chr17_87677887_87678089_+"; exonnum "21"; txlen "3087";
chr17	ENSEMBL_gcm37	exon	87677887	87678089	0.204212736209763	+	.	gene_id "ENSMUSG00000036918.17"; transcript_id "ENSMUSG00000036918.17_tx_8"; exon_id "chr17_87677887_87678089_+"; exonnum "21"; txlen "3152";
chr17	HAVANA	CDS	87677887	87678200	0	+	2	gene_id "ENSMUSG00000036918.17"; transcript_id "ENSMUST00000125875.8"; gene_type "protein_coding"; gene_name "Ttc7"; transcript_type "protein_coding"; transcript_name "Ttc7-202"; exon_number 19; exon_id "ENSMUSE00000739306.2"; level 2; protein_id "ENSMUSP00000115351.2"; transcript_support_level "2"; mgi_id "MGI:1920999"; tag "basic"; havana_gene "OTTMUSG00000028525.1"; havana_transcript "OTTMUST00000070690.1";
chr17	HAVANA	exon	87677887	87679332	0	+	.	gene_id "ENSMUSG00000036918.17"; transcript_id "ENSMUST00000125875.8"; gene_type "protein_coding"; gene_name "Ttc7"; transcript_type "protein_coding"; transcript_name "Ttc7-202"; exon_number 19; exon_id "ENSMUSE00000739306.2"; level 2; protein_id "ENSMUSP00000115351.2"; transcript_support_level "2"; mgi_id "MGI:1920999"; tag "basic"; havana_gene "OTTMUSG00000028525.1"; havana_transcript "OTTMUST00000070690.1";
chr17	HAVANA	stop_codon	87678201	87678203	0	+	0	gene_id "ENSMUSG00000036918.17"; transcript_id "ENSMUST00000125875.8"; gene_type "protein_coding"; gene_name "Ttc7"; transcript_type "protein_coding"; transcript_name "Ttc7-202"; exon_number 19; exon_id "ENSMUSE00000739306.2"; level 2; protein_id "ENSMUSP00000115351.2"; transcript_support_level "2"; mgi_id "MGI:1920999"; tag "basic"; havana_gene "OTTMUSG00000028525.1"; havana_transcript "OTTMUST00000070690.1";
chr17	HAVANA	UTR	87678201	87679332	0	+	.	gene_id "ENSMUSG00000036918.17"; transcript_id "ENSMUST00000125875.8"; gene_type "protein_coding"; gene_name "Ttc7"; transcript_type "protein_coding"; transcript_name "Ttc7-202"; exon_number 19; exon_id "ENSMUSE00000739306.2"; level 2; protein_id "ENSMUSP00000115351.2"; transcript_support_level "2"; mgi_id "MGI:1920999"; tag "basic"; havana_gene "OTTMUSG00000028525.1"; havana_transcript "OTTMUST00000070690.1";
chr17	HAVANA	exon	87686281	87686387	0	+	.	gene_id "ENSMUSG00000036918.17"; transcript_id "ENSMUST00000148126.2"; gene_type "protein_coding"; gene_name "Ttc7"; transcript_type "protein_coding_CDS_not_defined"; transcript_name "Ttc7-206"; exon_number 1; exon_id "ENSMUSE00000828508.2"; level 2; transcript_support_level "2"; mgi_id "MGI:1920999"; havana_gene "OTTMUSG00000028525.1"; havana_transcript "OTTMUST00000070695.1";
chr17	HAVANA	transcript	87686281	87689197	0	+	.	gene_id "ENSMUSG00000036918.17"; transcript_id "ENSMUST00000148126.2"; gene_type "protein_coding"; gene_name "Ttc7"; transcript_type "protein_coding_CDS_not_defined"; transcript_name "Ttc7-206"; level 2; transcript_support_level "2"; mgi_id "MGI:1920999"; havana_gene "OTTMUSG00000028525.1"; havana_transcript "OTTMUST00000070695.1";
chr17	HAVANA	CDS	87687277	87687495	0	+	0	gene_id "ENSMUSG00000036918.17"; transcript_id "ENSMUST00000041110.12"; gene_type "protein_coding"; gene_name "Ttc7"; transcript_type "protein_coding"; transcript_name "Ttc7-201"; exon_number 20; exon_id "ENSMUSE00001288314.2"; level 2; protein_id "ENSMUSP00000040771.6"; transcript_support_level "1"; mgi_id "MGI:1920999"; tag "basic"; tag "Ensembl_canonical"; tag "GENCODE_Primary"; tag "appris_principal_1"; tag "CCDS"; ccdsid "CCDS29016.1"; havana_gene "OTTMUSG00000028525.1"; havana_transcript "OTTMUST00000070689.1";
chr17	HAVANA	exon	87687277	87687514	0	+	.	gene_id "ENSMUSG00000036918.17"; transcript_id "ENSMUST00000154255.8"; gene_type "protein_coding"; gene_name "Ttc7"; transcript_type "nonsense_mediated_decay"; transcript_name "Ttc7-209"; exon_number 19; exon_id "ENSMUSE00000760169.2"; level 2; protein_id "ENSMUSP00000114181.2"; transcript_support_level "5"; mgi_id "MGI:1920999"; tag "mRNA_start_NF"; tag "cds_start_NF"; havana_gene "OTTMUSG00000028525.1"; havana_transcript "OTTMUST00000071096.1";
chr17	HAVANA	UTR	87687277	87687514	0	+	.	gene_id "ENSMUSG00000036918.17"; transcript_id "ENSMUST00000154255.8"; gene_type "protein_coding"; gene_name "Ttc7"; transcript_type "nonsense_mediated_decay"; transcript_name "Ttc7-209"; exon_number 19; exon_id "ENSMUSE00000760169.2"; level 2; protein_id "ENSMUSP00000114181.2"; transcript_support_level "5"; mgi_id "MGI:1920999"; tag "mRNA_start_NF"; tag "cds_start_NF"; havana_gene "OTTMUSG00000028525.1"; havana_transcript "OTTMUST00000071096.1";
chr17	ENSEMBL_gcm37	exon	87687277	87687514	30.9539745262199	+	.	gene_id "ENSMUSG00000036918.17"; transcript_id "ENSMUSG00000036918.17_tx_2"; exon_id "chr17_87687277_87687514_+"; exonnum "21"; txlen "3035";
chr17	ENSEMBL_gcm37	exon	87687277	87687514	6.76613296675078	+	.	gene_id "ENSMUSG00000036918.17"; transcript_id "ENSMUSG00000036918.17_tx_4"; exon_id "chr17_87687277_87687514_+"; exonnum "16"; txlen "2109";
chr17	ENSEMBL_gcm37	exon	87687277	87687514	3.72236083861829	+	.	gene_id "ENSMUSG00000036918.17"; transcript_id "ENSMUSG00000036918.17_tx_6"; exon_id "chr17_87687277_87687514_+"; exonnum "6"; txlen "898";
chr17	ENSEMBL_gcm37	exon	87687277	87687514	0.261440818122101	+	.	gene_id "ENSMUSG00000036918.17"; transcript_id "ENSMUSG00000036918.17_tx_7"; exon_id "chr17_87687277_87687514_+"; exonnum "22"; txlen "3087";
chr17	ENSEMBL_gcm37	exon	87687277	87687514	0.204212736209763	+	.	gene_id "ENSMUSG00000036918.17"; transcript_id "ENSMUSG00000036918.17_tx_8"; exon_id "chr17_87687277_87687514_+"; exonnum "22"; txlen "3152";
chr17	HAVANA	exon	87687277	87689197	0	+	.	gene_id "ENSMUSG00000036918.17"; transcript_id "ENSMUST00000041110.12"; gene_type "protein_coding"; gene_name "Ttc7"; transcript_type "protein_coding"; transcript_name "Ttc7-201"; exon_number 20; exon_id "ENSMUSE00001288314.2"; level 2; protein_id "ENSMUSP00000040771.6"; transcript_support_level "1"; mgi_id "MGI:1920999"; tag "basic"; tag "Ensembl_canonical"; tag "GENCODE_Primary"; tag "appris_principal_1"; tag "CCDS"; ccdsid "CCDS29016.1"; havana_gene "OTTMUSG00000028525.1"; havana_transcript "OTTMUST00000070689.1";
chr17	HAVANA	exon	87687277	87689197	0	+	.	gene_id "ENSMUSG00000036918.17"; transcript_id "ENSMUST00000148126.2"; gene_type "protein_coding"; gene_name "Ttc7"; transcript_type "protein_coding_CDS_not_defined"; transcript_name "Ttc7-206"; exon_number 2; exon_id "ENSMUSE00001259757.2"; level 2; transcript_support_level "2"; mgi_id "MGI:1920999"; havana_gene "OTTMUSG00000028525.1"; havana_transcript "OTTMUST00000070695.1";
chr17	HAVANA	stop_codon	87687496	87687498	0	+	0	gene_id "ENSMUSG00000036918.17"; transcript_id "ENSMUST00000041110.12"; gene_type "protein_coding"; gene_name "Ttc7"; transcript_type "protein_coding"; transcript_name "Ttc7-201"; exon_number 20; exon_id "ENSMUSE00001288314.2"; level 2; protein_id "ENSMUSP00000040771.6"; transcript_support_level "1"; mgi_id "MGI:1920999"; tag "basic"; tag "Ensembl_canonical"; tag "GENCODE_Primary"; tag "appris_principal_1"; tag "CCDS"; ccdsid "CCDS29016.1"; havana_gene "OTTMUSG00000028525.1"; havana_transcript "OTTMUST00000070689.1";
chr17	HAVANA	UTR	87687496	87689197	0	+	.	gene_id "ENSMUSG00000036918.17"; transcript_id "ENSMUST00000041110.12"; gene_type "protein_coding"; gene_name "Ttc7"; transcript_type "protein_coding"; transcript_name "Ttc7-201"; exon_number 20; exon_id "ENSMUSE00001288314.2"; level 2; protein_id "ENSMUSP00000040771.6"; transcript_support_level "1"; mgi_id "MGI:1920999"; tag "basic"; tag "Ensembl_canonical"; tag "GENCODE_Primary"; tag "appris_principal_1"; tag "CCDS"; ccdsid "CCDS29016.1"; havana_gene "OTTMUSG00000028525.1"; havana_transcript "OTTMUST00000070689.1";
chr17	HAVANA	gene	87754031	87755649	0	+	.	gene_id "ENSMUSG00000135532.1"; gene_type "lncRNA"; gene_name "ENSMUSG00000135532"; level 2;
chr17	HAVANA	transcript	87754031	87755649	0	+	.	gene_id "ENSMUSG00000135532.1"; transcript_id "ENSMUST00000330649.1"; gene_type "lncRNA"; gene_name "ENSMUSG00000135532"; transcript_type "lncRNA"; transcript_name "ENSMUST00000330649"; level 2; tag "basic"; tag "Ensembl_canonical"; tag "GENCODE_Primary"; tag "TAGENE";
chr17	HAVANA	exon	87754031	87755649	0	+	.	gene_id "ENSMUSG00000135532.1"; transcript_id "ENSMUST00000330649.1"; gene_type "lncRNA"; gene_name "ENSMUSG00000135532"; transcript_type "lncRNA"; transcript_name "ENSMUST00000330649"; exon_number 1; exon_id "ENSMUSE00001651799.1"; level 2; tag "basic"; tag "Ensembl_canonical"; tag "GENCODE_Primary"; tag "TAGENE";
chr17	HAVANA	exon	87766570	87766751	0	+	.	gene_id "ENSMUSG00000141816.1"; transcript_id "ENSMUST00000367358.1"; gene_type "lncRNA"; gene_name "ENSMUSG00000141816"; transcript_type "lncRNA"; transcript_name "ENSMUST00000367358"; exon_number 1; exon_id "ENSMUSE00001722885.1"; level 2; tag "basic"; tag "Ensembl_canonical"; tag "GENCODE_Primary"; tag "TAGENE";
chr17	HAVANA	gene	87766570	87768675	0	+	.	gene_id "ENSMUSG00000141816.1"; gene_type "lncRNA"; gene_name "ENSMUSG00000141816"; level 2;
chr17	HAVANA	transcript	87766570	87768675	0	+	.	gene_id "ENSMUSG00000141816.1"; transcript_id "ENSMUST00000367358.1"; gene_type "lncRNA"; gene_name "ENSMUSG00000141816"; transcript_type "lncRNA"; transcript_name "ENSMUST00000367358"; level 2; tag "basic"; tag "Ensembl_canonical"; tag "GENCODE_Primary"; tag "TAGENE";
chr17	HAVANA	exon	87768210	87768675	0	+	.	gene_id "ENSMUSG00000141816.1"; transcript_id "ENSMUST00000367358.1"; gene_type "lncRNA"; gene_name "ENSMUSG00000141816"; transcript_type "lncRNA"; transcript_name "ENSMUST00000367358"; exon_number 2; exon_id "ENSMUSE00001722884.1"; level 2; tag "basic"; tag "Ensembl_canonical"; tag "GENCODE_Primary"; tag "TAGENE";
chr17	HAVANA	exon	87798176	87798283	0	+	.	gene_id "ENSMUSG00000100847.2"; transcript_id "ENSMUST00000188990.2"; gene_type "lncRNA"; gene_name "Gm28676"; transcript_type "lncRNA"; transcript_name "Gm28676-201"; exon_number 1; exon_id "ENSMUSE00001329951.2"; level 2; transcript_support_level "5"; mgi_id "MGI:5579382"; tag "basic"; tag "Ensembl_canonical"; tag "GENCODE_Primary"; havana_gene "OTTMUSG00000047267.1"; havana_transcript "OTTMUST00000122211.1";
chr17	HAVANA	gene	87798176	87810044	0	+	.	gene_id "ENSMUSG00000100847.2"; gene_type "lncRNA"; gene_name "Gm28676"; level 2; mgi_id "MGI:5579382"; havana_gene "OTTMUSG00000047267.1";
chr17	HAVANA	transcript	87798176	87810044	0	+	.	gene_id "ENSMUSG00000100847.2"; transcript_id "ENSMUST00000188990.2"; gene_type "lncRNA"; gene_name "Gm28676"; transcript_type "lncRNA"; transcript_name "Gm28676-201"; level 2; transcript_support_level "5"; mgi_id "MGI:5579382"; tag "basic"; tag "Ensembl_canonical"; tag "GENCODE_Primary"; havana_gene "OTTMUSG00000047267.1"; havana_transcript "OTTMUST00000122211.1";
chr17	sragcm37_es	exon	87806667	87806756	0.0742127545470315	+	.	gene_id "sragcm37_gene_19986"; transcript_id "sragcm37_gene_19986_tx_2"; exon_id "chr17_87806667_87806756_+"; exonnum "1"; txlen "525";
chr17	sragcm37_es	exon	87806667	87806756	0.0554289170460522	+	.	gene_id "sragcm37_gene_19986"; transcript_id "sragcm37_gene_19986_tx_3"; exon_id "chr17_87806667_87806756_+"; exonnum "1"; txlen "500";
chr17	sragcm37_es	exon	87807178	87807610	0.0425981492113179	+	.	gene_id "sragcm37_gene_19986"; transcript_id "sragcm37_gene_19986_tx_4"; exon_id "chr17_87807178_87807610_+"; exonnum "1"; txlen "868";
chr17	sragcm37_es	exon	87807178	87807610	0.0425981492113179	+	.	gene_id "sragcm37_gene_19986"; transcript_id "sragcm37_gene_19986_tx_5"; exon_id "chr17_87807178_87807610_+"; exonnum "1"; txlen "843";
chr17	sragcm37_mid	exon	87807719	87807901	0.0554289170460522	+	.	gene_id "sragcm37_gene_19986"; transcript_id "sragcm37_gene_19986_tx_3"; exon_id "chr17_87807719_87807901_+"; exonnum "2"; txlen "500";
chr17	sragcm37_mid	exon	87807719	87807901	0.0425981492113179	+	.	gene_id "sragcm37_gene_19986"; transcript_id "sragcm37_gene_19986_tx_5"; exon_id "chr17_87807719_87807901_+"; exonnum "2"; txlen "843";
chr17	sragcm37_mid	exon	87807719	87807926	0.0742127545470315	+	.	gene_id "sragcm37_gene_19986"; transcript_id "sragcm37_gene_19986_tx_2"; exon_id "chr17_87807719_87807926_+"; exonnum "2"; txlen "525";
chr17	sragcm37_mid	exon	87807719	87807926	0.0425981492113179	+	.	gene_id "sragcm37_gene_19986"; transcript_id "sragcm37_gene_19986_tx_4"; exon_id "chr17_87807719_87807926_+"; exonnum "2"; txlen "868";
chr17	HAVANA	exon	87809562	87810044	0	+	.	gene_id "ENSMUSG00000100847.2"; transcript_id "ENSMUST00000188990.2"; gene_type "lncRNA"; gene_name "Gm28676"; transcript_type "lncRNA"; transcript_name "Gm28676-201"; exon_number 2; exon_id "ENSMUSE00001335230.2"; level 2; transcript_support_level "5"; mgi_id "MGI:5579382"; tag "basic"; tag "Ensembl_canonical"; tag "GENCODE_Primary"; havana_gene "OTTMUSG00000047267.1"; havana_transcript "OTTMUST00000122211.1";
chr17	sragcm37_ss	exon	87814750	87814976	0.0742127545470315	+	.	gene_id "sragcm37_gene_19986"; transcript_id "sragcm37_gene_19986_tx_2"; exon_id "chr17_87814750_87814976_+"; exonnum "3"; txlen "525";
chr17	sragcm37_ss	exon	87814750	87814976	0.0554289170460522	+	.	gene_id "sragcm37_gene_19986"; transcript_id "sragcm37_gene_19986_tx_3"; exon_id "chr17_87814750_87814976_+"; exonnum "3"; txlen "500";
chr17	sragcm37_ss	exon	87814750	87814976	0.0425981492113179	+	.	gene_id "sragcm37_gene_19986"; transcript_id "sragcm37_gene_19986_tx_4"; exon_id "chr17_87814750_87814976_+"; exonnum "3"; txlen "868";
chr17	sragcm37_ss	exon	87814750	87814976	0.0425981492113179	+	.	gene_id "sragcm37_gene_19986"; transcript_id "sragcm37_gene_19986_tx_5"; exon_id "chr17_87814750_87814976_+"; exonnum "3"; txlen "843";
chr17	sragcm37_es	exon	87819067	87819409	0.658012538859312	+	.	gene_id "sragcm37_gene_15195"; transcript_id "sragcm37_gene_15195_tx_2"; exon_id "chr17_87819067_87819409_+"; exonnum "1"; txlen "644";
chr17	sragcm37_ss	exon	87823177	87823477	0.658012538859312	+	.	gene_id "sragcm37_gene_15195"; transcript_id "sragcm37_gene_15195_tx_2"; exon_id "chr17_87823177_87823477_+"; exonnum "2"; txlen "644";
chr17	HAVANA	gene	87838295	87839779	0	+	.	gene_id "ENSMUSG00000128855.1"; gene_type "lncRNA"; gene_name "ENSMUSG00000128855"; level 2;
chr17	HAVANA	transcript	87838295	87839779	0	+	.	gene_id "ENSMUSG00000128855.1"; transcript_id "ENSMUST00000290290.1"; gene_type "lncRNA"; gene_name "ENSMUSG00000128855"; transcript_type "lncRNA"; transcript_name "ENSMUST00000290290"; level 2; tag "basic"; tag "Ensembl_canonical"; tag "GENCODE_Primary"; tag "TAGENE";
chr17	HAVANA	exon	87838295	87839779	0	+	.	gene_id "ENSMUSG00000128855.1"; transcript_id "ENSMUST00000290290.1"; gene_type "lncRNA"; gene_name "ENSMUSG00000128855"; transcript_type "lncRNA"; transcript_name "ENSMUST00000290290"; exon_number 1; exon_id "ENSMUSE00001574751.1"; level 2; tag "basic"; tag "Ensembl_canonical"; tag "GENCODE_Primary"; tag "TAGENE";
chr17	sragcm37_es	exon	87864339	87864626	0.138112239101171	+	.	gene_id "sragcm37_gene_16360"; transcript_id "sragcm37_gene_16360_tx_1"; exon_id "chr17_87864339_87864626_+"; exonnum "1"; txlen "2091";
chr17	sragcm37_es	exon	87864339	87864626	0.00491837609263763	+	.	gene_id "sragcm37_gene_16360"; transcript_id "sragcm37_gene_16360_tx_10"; exon_id "chr17_87864339_87864626_+"; exonnum "1"; txlen "571";
chr17	sragcm37_es	exon	87864339	87864626	0.0591909596147876	+	.	gene_id "sragcm37_gene_16360"; transcript_id "sragcm37_gene_16360_tx_2"; exon_id "chr17_87864339_87864626_+"; exonnum "1"; txlen "1991";
chr17	sragcm37_es	exon	87864339	87864626	0.0493257996789897	+	.	gene_id "sragcm37_gene_16360"; transcript_id "sragcm37_gene_16360_tx_3"; exon_id "chr17_87864339_87864626_+"; exonnum "1"; txlen "1832";
chr17	sragcm37_es	exon	87864339	87864626	0.0211868508605929	+	.	gene_id "sragcm37_gene_16360"; transcript_id "sragcm37_gene_16360_tx_5"; exon_id "chr17_87864339_87864626_+"; exonnum "1"; txlen "844";
chr17	sragcm37_es	exon	87864339	87864626	0.0211868508605929	+	.	gene_id "sragcm37_gene_16360"; transcript_id "sragcm37_gene_16360_tx_6"; exon_id "chr17_87864339_87864626_+"; exonnum "1"; txlen "744";
chr17	sragcm37_es	exon	87864339	87864626	0.0211868508605929	+	.	gene_id "sragcm37_gene_16360"; transcript_id "sragcm37_gene_16360_tx_7"; exon_id "chr17_87864339_87864626_+"; exonnum "1"; txlen "585";
chr17	sragcm37_es	exon	87864339	87864626	0.00491837609263763	+	.	gene_id "sragcm37_gene_16360"; transcript_id "sragcm37_gene_16360_tx_8"; exon_id "chr17_87864339_87864626_+"; exonnum "1"; txlen "830";
chr17	sragcm37_es	exon	87864339	87864626	0.00491837609263763	+	.	gene_id "sragcm37_gene_16360"; transcript_id "sragcm37_gene_16360_tx_9"; exon_id "chr17_87864339_87864626_+"; exonnum "1"; txlen "730";
chr17	sragcm37_mid	exon	87867083	87867182	0.138112239101171	+	.	gene_id "sragcm37_gene_16360"; transcript_id "sragcm37_gene_16360_tx_1"; exon_id "chr17_87867083_87867182_+"; exonnum "2"; txlen "2091";
chr17	sragcm37_mid	exon	87867083	87867182	0.0211868508605929	+	.	gene_id "sragcm37_gene_16360"; transcript_id "sragcm37_gene_16360_tx_5"; exon_id "chr17_87867083_87867182_+"; exonnum "2"; txlen "844";
chr17	sragcm37_mid	exon	87867083	87867182	0.00491837609263763	+	.	gene_id "sragcm37_gene_16360"; transcript_id "sragcm37_gene_16360_tx_8"; exon_id "chr17_87867083_87867182_+"; exonnum "2"; txlen "830";
chr17	sragcm37_mid	exon	87869189	87869347	0.138112239101171	+	.	gene_id "sragcm37_gene_16360"; transcript_id "sragcm37_gene_16360_tx_1"; exon_id "chr17_87869189_87869347_+"; exonnum "3"; txlen "2091";
chr17	sragcm37_mid	exon	87869189	87869347	0.0591909596147876	+	.	gene_id "sragcm37_gene_16360"; transcript_id "sragcm37_gene_16360_tx_2"; exon_id "chr17_87869189_87869347_+"; exonnum "2"; txlen "1991";
chr17	sragcm37_mid	exon	87869189	87869347	0.0211868508605929	+	.	gene_id "sragcm37_gene_16360"; transcript_id "sragcm37_gene_16360_tx_5"; exon_id "chr17_87869189_87869347_+"; exonnum "3"; txlen "844";
chr17	sragcm37_mid	exon	87869189	87869347	0.0211868508605929	+	.	gene_id "sragcm37_gene_16360"; transcript_id "sragcm37_gene_16360_tx_6"; exon_id "chr17_87869189_87869347_+"; exonnum "2"; txlen "744";
chr17	sragcm37_mid	exon	87869189	87869347	0.00491837609263763	+	.	gene_id "sragcm37_gene_16360"; transcript_id "sragcm37_gene_16360_tx_8"; exon_id "chr17_87869189_87869347_+"; exonnum "3"; txlen "830";
chr17	sragcm37_mid	exon	87869189	87869347	0.00491837609263763	+	.	gene_id "sragcm37_gene_16360"; transcript_id "sragcm37_gene_16360_tx_9"; exon_id "chr17_87869189_87869347_+"; exonnum "2"; txlen "730";
chr17	sragcm37_mid	exon	87873072	87873222	0.138112239101171	+	.	gene_id "sragcm37_gene_16360"; transcript_id "sragcm37_gene_16360_tx_1"; exon_id "chr17_87873072_87873222_+"; exonnum "4"; txlen "2091";
chr17	sragcm37_mid	exon	87873072	87873222	0.00491837609263763	+	.	gene_id "sragcm37_gene_16360"; transcript_id "sragcm37_gene_16360_tx_10"; exon_id "chr17_87873072_87873222_+"; exonnum "2"; txlen "571";
chr17	sragcm37_mid	exon	87873072	87873222	0.0591909596147876	+	.	gene_id "sragcm37_gene_16360"; transcript_id "sragcm37_gene_16360_tx_2"; exon_id "chr17_87873072_87873222_+"; exonnum "3"; txlen "1991";
chr17	sragcm37_mid	exon	87873072	87873222	0.0493257996789897	+	.	gene_id "sragcm37_gene_16360"; transcript_id "sragcm37_gene_16360_tx_3"; exon_id "chr17_87873072_87873222_+"; exonnum "2"; txlen "1832";
chr17	sragcm37_mid	exon	87873072	87873222	0.0211868508605929	+	.	gene_id "sragcm37_gene_16360"; transcript_id "sragcm37_gene_16360_tx_5"; exon_id "chr17_87873072_87873222_+"; exonnum "4"; txlen "844";
chr17	sragcm37_mid	exon	87873072	87873222	0.0211868508605929	+	.	gene_id "sragcm37_gene_16360"; transcript_id "sragcm37_gene_16360_tx_6"; exon_id "chr17_87873072_87873222_+"; exonnum "3"; txlen "744";
chr17	sragcm37_mid	exon	87873072	87873222	0.0211868508605929	+	.	gene_id "sragcm37_gene_16360"; transcript_id "sragcm37_gene_16360_tx_7"; exon_id "chr17_87873072_87873222_+"; exonnum "2"; txlen "585";
chr17	sragcm37_mid	exon	87873072	87873222	0.00491837609263763	+	.	gene_id "sragcm37_gene_16360"; transcript_id "sragcm37_gene_16360_tx_8"; exon_id "chr17_87873072_87873222_+"; exonnum "4"; txlen "830";
chr17	sragcm37_mid	exon	87873072	87873222	0.00491837609263763	+	.	gene_id "sragcm37_gene_16360"; transcript_id "sragcm37_gene_16360_tx_9"; exon_id "chr17_87873072_87873222_+"; exonnum "3"; txlen "730";
chr17	sragcm37_ss	exon	87873887	87875279	0.138112239101171	+	.	gene_id "sragcm37_gene_16360"; transcript_id "sragcm37_gene_16360_tx_1"; exon_id "chr17_87873887_87875279_+"; exonnum "5"; txlen "2091";
chr17	sragcm37_ss	exon	87873887	87875279	0.0591909596147876	+	.	gene_id "sragcm37_gene_16360"; transcript_id "sragcm37_gene_16360_tx_2"; exon_id "chr17_87873887_87875279_+"; exonnum "4"; txlen "1991";
chr17	sragcm37_ss	exon	87873887	87875279	0.0493257996789897	+	.	gene_id "sragcm37_gene_16360"; transcript_id "sragcm37_gene_16360_tx_3"; exon_id "chr17_87873887_87875279_+"; exonnum "3"; txlen "1832";
chr17	sragcm37_mid	exon	87874523	87874617	0.0211868508605929	+	.	gene_id "sragcm37_gene_16360"; transcript_id "sragcm37_gene_16360_tx_5"; exon_id "chr17_87874523_87874617_+"; exonnum "5"; txlen "844";
chr17	sragcm37_mid	exon	87874523	87874617	0.0211868508605929	+	.	gene_id "sragcm37_gene_16360"; transcript_id "sragcm37_gene_16360_tx_6"; exon_id "chr17_87874523_87874617_+"; exonnum "4"; txlen "744";
chr17	sragcm37_mid	exon	87874523	87874617	0.0211868508605929	+	.	gene_id "sragcm37_gene_16360"; transcript_id "sragcm37_gene_16360_tx_7"; exon_id "chr17_87874523_87874617_+"; exonnum "3"; txlen "585";
chr17	sragcm37_ss	exon	87875205	87875255	0.0211868508605929	+	.	gene_id "sragcm37_gene_16360"; transcript_id "sragcm37_gene_16360_tx_5"; exon_id "chr17_87875205_87875255_+"; exonnum "6"; txlen "844";
chr17	sragcm37_ss	exon	87875205	87875255	0.0211868508605929	+	.	gene_id "sragcm37_gene_16360"; transcript_id "sragcm37_gene_16360_tx_6"; exon_id "chr17_87875205_87875255_+"; exonnum "5"; txlen "744";
chr17	sragcm37_ss	exon	87875205	87875255	0.0211868508605929	+	.	gene_id "sragcm37_gene_16360"; transcript_id "sragcm37_gene_16360_tx_7"; exon_id "chr17_87875205_87875255_+"; exonnum "4"; txlen "585";
chr17	sragcm37_mid	exon	87898903	87899034	0.00491837609263763	+	.	gene_id "sragcm37_gene_16360"; transcript_id "sragcm37_gene_16360_tx_10"; exon_id "chr17_87898903_87899034_+"; exonnum "3"; txlen "571";
chr17	sragcm37_mid	exon	87898903	87899034	0.00491837609263763	+	.	gene_id "sragcm37_gene_16360"; transcript_id "sragcm37_gene_16360_tx_8"; exon_id "chr17_87898903_87899034_+"; exonnum "5"; txlen "830";
chr17	sragcm37_mid	exon	87898903	87899034	0.00491837609263763	+	.	gene_id "sragcm37_gene_16360"; transcript_id "sragcm37_gene_16360_tx_9"; exon_id "chr17_87898903_87899034_+"; exonnum "4"; txlen "730";
chr17	HAVANA	exon	87901869	87901932	0	+	.	gene_id "ENSMUSG00000126346.1"; transcript_id "ENSMUST00000275835.1"; gene_type "lncRNA"; gene_name "ENSMUSG00000126346"; transcript_type "lncRNA"; transcript_name "ENSMUST00000275835"; exon_number 1; exon_id "ENSMUSE00001546701.1"; level 2; tag "basic"; tag "Ensembl_canonical"; tag "GENCODE_Primary"; tag "TAGENE";
chr17	HAVANA	transcript	87901869	87911709	0	+	.	gene_id "ENSMUSG00000126346.1"; transcript_id "ENSMUST00000275835.1"; gene_type "lncRNA"; gene_name "ENSMUSG00000126346"; transcript_type "lncRNA"; transcript_name "ENSMUST00000275835"; level 2; tag "basic"; tag "Ensembl_canonical"; tag "GENCODE_Primary"; tag "TAGENE";
chr17	HAVANA	gene	87901869	87917784	0	+	.	gene_id "ENSMUSG00000126346.1"; gene_type "lncRNA"; gene_name "ENSMUSG00000126346"; level 2;
chr17	sragcm37_mid	exon	87910749	87911143	0.425646683203457	+	.	gene_id "ENSMUSG00000126346.1"; transcript_id "ENSMUSG00000126346.1_tx_3"; exon_id "chr17_87910749_87911143_+"; exonnum "1"; txlen "1186";
chr17	HAVANA	exon	87910749	87911709	0	+	.	gene_id "ENSMUSG00000126346.1"; transcript_id "ENSMUST00000275835.1"; gene_type "lncRNA"; gene_name "ENSMUSG00000126346"; transcript_type "lncRNA"; transcript_name "ENSMUST00000275835"; exon_number 2; exon_id "ENSMUSE00001546700.1"; level 2; tag "basic"; tag "Ensembl_canonical"; tag "GENCODE_Primary"; tag "TAGENE";
chr17	HAVANA	exon	87911050	87911143	0	+	.	gene_id "ENSMUSG00000126346.1"; transcript_id "ENSMUST00000275836.1"; gene_type "lncRNA"; gene_name "ENSMUSG00000126346"; transcript_type "lncRNA"; transcript_name "ENSMUST00000275836"; exon_number 1; exon_id "ENSMUSE00001546698.1"; level 2; tag "basic"; tag "TAGENE";
chr17	HAVANA	transcript	87911050	87917784	0	+	.	gene_id "ENSMUSG00000126346.1"; transcript_id "ENSMUST00000275836.1"; gene_type "lncRNA"; gene_name "ENSMUSG00000126346"; transcript_type "lncRNA"; transcript_name "ENSMUST00000275836"; level 2; tag "basic"; tag "TAGENE";
chr17	HAVANA	exon	87916994	87917784	0	+	.	gene_id "ENSMUSG00000126346.1"; transcript_id "ENSMUST00000275836.1"; gene_type "lncRNA"; gene_name "ENSMUSG00000126346"; transcript_type "lncRNA"; transcript_name "ENSMUST00000275836"; exon_number 2; exon_id "ENSMUSE00001546699.1"; level 2; tag "basic"; tag "TAGENE";
chr17	ENSEMBL_gcm37	exon	87916994	87917784	0.425646683203457	+	.	gene_id "ENSMUSG00000126346.1"; transcript_id "ENSMUSG00000126346.1_tx_3"; exon_id "chr17_87916994_87917784_+"; exonnum "2"; txlen "1186";
chr17	HAVANA	exon	87943407	87943500	0	+	.	gene_id "ENSMUSG00000045394.10"; transcript_id "ENSMUST00000235125.2"; gene_type "protein_coding"; gene_name "Epcam"; transcript_type "protein_coding"; transcript_name "Epcam-205"; exon_number 1; exon_id "ENSMUSE00000777292.3"; level 2; protein_id "ENSMUSP00000157220.2"; mgi_id "MGI:106653"; tag "mRNA_end_NF"; tag "cds_end_NF"; havana_gene "OTTMUSG00000072660.1"; havana_transcript "OTTMUST00000175896.1";
chr17	HAVANA	UTR	87943407	87943500	0	+	.	gene_id "ENSMUSG00000045394.10"; transcript_id "ENSMUST00000235125.2"; gene_type "protein_coding"; gene_name "Epcam"; transcript_type "protein_coding"; transcript_name "Epcam-205"; exon_number 1; exon_id "ENSMUSE00000777292.3"; level 2; protein_id "ENSMUSP00000157220.2"; mgi_id "MGI:106653"; tag "mRNA_end_NF"; tag "cds_end_NF"; havana_gene "OTTMUSG00000072660.1"; havana_transcript "OTTMUST00000175896.1";
chr17	ENSEMBL	exon	87943407	87943500	0	+	.	gene_id "ENSMUSG00000045394.10"; transcript_id "ENSMUST00000053577.9"; gene_type "protein_coding"; gene_name "Epcam"; transcript_type "protein_coding"; transcript_name "Epcam-201"; exon_number 1; exon_id "ENSMUSE00000777292.3"; level 3; protein_id "ENSMUSP00000061935.9"; transcript_support_level "5"; mgi_id "MGI:106653"; tag "basic"; tag "Ensembl_canonical"; tag "GENCODE_Primary"; tag "appris_principal_1"; tag "CCDS"; ccdsid "CCDS29018.1"; havana_gene "OTTMUSG00000072660.1";
chr17	ENSEMBL	UTR	87943407	87943500	0	+	.	gene_id "ENSMUSG00000045394.10"; transcript_id "ENSMUST00000053577.9"; gene_type "protein_coding"; gene_name "Epcam"; transcript_type "protein_coding"; transcript_name "Epcam-201"; exon_number 1; exon_id "ENSMUSE00000777292.3"; level 3; protein_id "ENSMUSP00000061935.9"; transcript_support_level "5"; mgi_id "MGI:106653"; tag "basic"; tag "Ensembl_canonical"; tag "GENCODE_Primary"; tag "appris_principal_1"; tag "CCDS"; ccdsid "CCDS29018.1"; havana_gene "OTTMUSG00000072660.1";
chr17	HAVANA	transcript	87943407	87947392	0	+	.	gene_id "ENSMUSG00000045394.10"; transcript_id "ENSMUST00000235125.2"; gene_type "protein_coding"; gene_name "Epcam"; transcript_type "protein_coding"; transcript_name "Epcam-205"; level 2; protein_id "ENSMUSP00000157220.2"; mgi_id "MGI:106653"; tag "mRNA_end_NF"; tag "cds_end_NF"; havana_gene "OTTMUSG00000072660.1"; havana_transcript "OTTMUST00000175896.1";
chr17	ENSEMBL	transcript	87943407	87958534	0	+	.	gene_id "ENSMUSG00000045394.10"; transcript_id "ENSMUST00000053577.9"; gene_type "protein_coding"; gene_name "Epcam"; transcript_type "protein_coding"; transcript_name "Epcam-201"; level 3; protein_id "ENSMUSP00000061935.9"; transcript_support_level "5"; mgi_id "MGI:106653"; tag "basic"; tag "Ensembl_canonical"; tag "GENCODE_Primary"; tag "appris_principal_1"; tag "CCDS"; ccdsid "CCDS29018.1"; havana_gene "OTTMUSG00000072660.1";
chr17	HAVANA	gene	87943407	87958557	0	+	.	gene_id "ENSMUSG00000045394.10"; gene_type "protein_coding"; gene_name "Epcam"; level 2; mgi_id "MGI:106653"; havana_gene "OTTMUSG00000072660.1";
chr17	HAVANA	exon	87943423	87943632	0	+	.	gene_id "ENSMUSG00000045394.10"; transcript_id "ENSMUST00000234009.2"; gene_type "protein_coding"; gene_name "Epcam"; transcript_type "protein_coding"; transcript_name "Epcam-202"; exon_number 1; exon_id "ENSMUSE00001453139.2"; level 2; protein_id "ENSMUSP00000157099.2"; mgi_id "MGI:106653"; tag "mRNA_end_NF"; tag "cds_end_NF"; havana_gene "OTTMUSG00000072660.1"; havana_transcript "OTTMUST00000175897.1";
chr17	HAVANA	UTR	87943423	87943632	0	+	.	gene_id "ENSMUSG00000045394.10"; transcript_id "ENSMUST00000234009.2"; gene_type "protein_coding"; gene_name "Epcam"; transcript_type "protein_coding"; transcript_name "Epcam-202"; exon_number 1; exon_id "ENSMUSE00001453139.2"; level 2; protein_id "ENSMUSP00000157099.2"; mgi_id "MGI:106653"; tag "mRNA_end_NF"; tag "cds_end_NF"; havana_gene "OTTMUSG00000072660.1"; havana_transcript "OTTMUST00000175897.1";
chr17	HAVANA	transcript	87943423	87947864	0	+	.	gene_id "ENSMUSG00000045394.10"; transcript_id "ENSMUST00000234009.2"; gene_type "protein_coding"; gene_name "Epcam"; transcript_type "protein_coding"; transcript_name "Epcam-202"; level 2; protein_id "ENSMUSP00000157099.2"; mgi_id "MGI:106653"; tag "mRNA_end_NF"; tag "cds_end_NF"; havana_gene "OTTMUSG00000072660.1"; havana_transcript "OTTMUST00000175897.1";
chr17	HAVANA	exon	87943445	87943500	0	+	.	gene_id "ENSMUSG00000045394.10"; transcript_id "ENSMUST00000234354.2"; gene_type "protein_coding"; gene_name "Epcam"; transcript_type "protein_coding_CDS_not_defined"; transcript_name "Epcam-203"; exon_number 1; exon_id "ENSMUSE00001454190.2"; level 2; mgi_id "MGI:106653"; tag "mRNA_end_NF"; havana_gene "OTTMUSG00000072660.1"; havana_transcript "OTTMUST00000175898.1";
chr17	HAVANA	transcript	87943445	87948890	0	+	.	gene_id "ENSMUSG00000045394.10"; transcript_id "ENSMUST00000234354.2"; gene_type "protein_coding"; gene_name "Epcam"; transcript_type "protein_coding_CDS_not_defined"; transcript_name "Epcam-203"; level 2; mgi_id "MGI:106653"; tag "mRNA_end_NF"; havana_gene "OTTMUSG00000072660.1"; havana_transcript "OTTMUST00000175898.1";
chr17	HAVANA	exon	87943886	87944032	0	+	.	gene_id "ENSMUSG00000045394.10"; transcript_id "ENSMUST00000234354.2"; gene_type "protein_coding"; gene_name "Epcam"; transcript_type "protein_coding_CDS_not_defined"; transcript_name "Epcam-203"; exon_number 2; exon_id "ENSMUSE00001451912.2"; level 2; mgi_id "MGI:106653"; tag "mRNA_end_NF"; havana_gene "OTTMUSG00000072660.1"; havana_transcript "OTTMUST00000175898.1";
chr17	HAVANA	UTR	87943886	87944246	0	+	.	gene_id "ENSMUSG00000045394.10"; transcript_id "ENSMUST00000235125.2"; gene_type "protein_coding"; gene_name "Epcam"; transcript_type "protein_coding"; transcript_name "Epcam-205"; exon_number 2; exon_id "ENSMUSE00000605976.6"; level 2; protein_id "ENSMUSP00000157220.2"; mgi_id "MGI:106653"; tag "mRNA_end_NF"; tag "cds_end_NF"; havana_gene "OTTMUSG00000072660.1"; havana_transcript "OTTMUST00000175896.1";
chr17	ENSEMBL	UTR	87943886	87944246	0	+	.	gene_id "ENSMUSG00000045394.10"; transcript_id "ENSMUST00000053577.9"; gene_type "protein_coding"; gene_name "Epcam"; transcript_type "protein_coding"; transcript_name "Epcam-201"; exon_number 2; exon_id "ENSMUSE00000605976.6"; level 3; protein_id "ENSMUSP00000061935.9"; transcript_support_level "5"; mgi_id "MGI:106653"; tag "basic"; tag "Ensembl_canonical"; tag "GENCODE_Primary"; tag "appris_principal_1"; tag "CCDS"; ccdsid "CCDS29018.1"; havana_gene "OTTMUSG00000072660.1";
chr17	HAVANA	UTR	87943886	87944246	0	+	.	gene_id "ENSMUSG00000045394.10"; transcript_id "ENSMUST00000234009.2"; gene_type "protein_coding"; gene_name "Epcam"; transcript_type "protein_coding"; transcript_name "Epcam-202"; exon_number 2; exon_id "ENSMUSE00000605976.6"; level 2; protein_id "ENSMUSP00000157099.2"; mgi_id "MGI:106653"; tag "mRNA_end_NF"; tag "cds_end_NF"; havana_gene "OTTMUSG00000072660.1"; havana_transcript "OTTMUST00000175897.1";
chr17	HAVANA	exon	87943886	87944322	0	+	.	gene_id "ENSMUSG00000045394.10"; transcript_id "ENSMUST00000235125.2"; gene_type "protein_coding"; gene_name "Epcam"; transcript_type "protein_coding"; transcript_name "Epcam-205"; exon_number 2; exon_id "ENSMUSE00000605976.6"; level 2; protein_id "ENSMUSP00000157220.2"; mgi_id "MGI:106653"; tag "mRNA_end_NF"; tag "cds_end_NF"; havana_gene "OTTMUSG00000072660.1"; havana_transcript "OTTMUST00000175896.1";
chr17	ENSEMBL	exon	87943886	87944322	0	+	.	gene_id "ENSMUSG00000045394.10"; transcript_id "ENSMUST00000053577.9"; gene_type "protein_coding"; gene_name "Epcam"; transcript_type "protein_coding"; transcript_name "Epcam-201"; exon_number 2; exon_id "ENSMUSE00000605976.6"; level 3; protein_id "ENSMUSP00000061935.9"; transcript_support_level "5"; mgi_id "MGI:106653"; tag "basic"; tag "Ensembl_canonical"; tag "GENCODE_Primary"; tag "appris_principal_1"; tag "CCDS"; ccdsid "CCDS29018.1"; havana_gene "OTTMUSG00000072660.1";
chr17	HAVANA	exon	87943886	87944322	0	+	.	gene_id "ENSMUSG00000045394.10"; transcript_id "ENSMUST00000234009.2"; gene_type "protein_coding"; gene_name "Epcam"; transcript_type "protein_coding"; transcript_name "Epcam-202"; exon_number 2; exon_id "ENSMUSE00000605976.6"; level 2; protein_id "ENSMUSP00000157099.2"; mgi_id "MGI:106653"; tag "mRNA_end_NF"; tag "cds_end_NF"; havana_gene "OTTMUSG00000072660.1"; havana_transcript "OTTMUST00000175897.1";
chr17	HAVANA	UTR	87944110	87944246	0	+	.	gene_id "ENSMUSG00000045394.10"; transcript_id "ENSMUST00000234623.2"; gene_type "protein_coding"; gene_name "Epcam"; transcript_type "protein_coding"; transcript_name "Epcam-204"; exon_number 1; exon_id "ENSMUSE00001453014.2"; level 2; protein_id "ENSMUSP00000157040.2"; mgi_id "MGI:106653"; tag "basic"; tag "appris_principal_1"; tag "CCDS"; ccdsid "CCDS29018.1"; havana_gene "OTTMUSG00000072660.1"; havana_transcript "OTTMUST00000175899.1";
chr17	HAVANA	exon	87944110	87944322	0	+	.	gene_id "ENSMUSG00000045394.10"; transcript_id "ENSMUST00000234623.2"; gene_type "protein_coding"; gene_name "Epcam"; transcript_type "protein_coding"; transcript_name "Epcam-204"; exon_number 1; exon_id "ENSMUSE00001453014.2"; level 2; protein_id "ENSMUSP00000157040.2"; mgi_id "MGI:106653"; tag "basic"; tag "appris_principal_1"; tag "CCDS"; ccdsid "CCDS29018.1"; havana_gene "OTTMUSG00000072660.1"; havana_transcript "OTTMUST00000175899.1";
chr17	HAVANA	transcript	87944110	87958557	0	+	.	gene_id "ENSMUSG00000045394.10"; transcript_id "ENSMUST00000234623.2"; gene_type "protein_coding"; gene_name "Epcam"; transcript_type "protein_coding"; transcript_name "Epcam-204"; level 2; protein_id "ENSMUSP00000157040.2"; mgi_id "MGI:106653"; tag "basic"; tag "appris_principal_1"; tag "CCDS"; ccdsid "CCDS29018.1"; havana_gene "OTTMUSG00000072660.1"; havana_transcript "OTTMUST00000175899.1";
chr17	HAVANA	start_codon	87944247	87944249	0	+	0	gene_id "ENSMUSG00000045394.10"; transcript_id "ENSMUST00000235125.2"; gene_type "protein_coding"; gene_name "Epcam"; transcript_type "protein_coding"; transcript_name "Epcam-205"; exon_number 2; exon_id "ENSMUSE00000605976.6"; level 2; protein_id "ENSMUSP00000157220.2"; mgi_id "MGI:106653"; tag "mRNA_end_NF"; tag "cds_end_NF"; havana_gene "OTTMUSG00000072660.1"; havana_transcript "OTTMUST00000175896.1";
chr17	ENSEMBL	start_codon	87944247	87944249	0	+	0	gene_id "ENSMUSG00000045394.10"; transcript_id "ENSMUST00000053577.9"; gene_type "protein_coding"; gene_name "Epcam"; transcript_type "protein_coding"; transcript_name "Epcam-201"; exon_number 2; exon_id "ENSMUSE00000605976.6"; level 3; protein_id "ENSMUSP00000061935.9"; transcript_support_level "5"; mgi_id "MGI:106653"; tag "basic"; tag "Ensembl_canonical"; tag "GENCODE_Primary"; tag "appris_principal_1"; tag "CCDS"; ccdsid "CCDS29018.1"; havana_gene "OTTMUSG00000072660.1";
chr17	HAVANA	start_codon	87944247	87944249	0	+	0	gene_id "ENSMUSG00000045394.10"; transcript_id "ENSMUST00000234009.2"; gene_type "protein_coding"; gene_name "Epcam"; transcript_type "protein_coding"; transcript_name "Epcam-202"; exon_number 2; exon_id "ENSMUSE00000605976.6"; level 2; protein_id "ENSMUSP00000157099.2"; mgi_id "MGI:106653"; tag "mRNA_end_NF"; tag "cds_end_NF"; havana_gene "OTTMUSG00000072660.1"; havana_transcript "OTTMUST00000175897.1";
chr17	HAVANA	start_codon	87944247	87944249	0	+	0	gene_id "ENSMUSG00000045394.10"; transcript_id "ENSMUST00000234623.2"; gene_type "protein_coding"; gene_name "Epcam"; transcript_type "protein_coding"; transcript_name "Epcam-204"; exon_number 1; exon_id "ENSMUSE00001453014.2"; level 2; protein_id "ENSMUSP00000157040.2"; mgi_id "MGI:106653"; tag "basic"; tag "appris_principal_1"; tag "CCDS"; ccdsid "CCDS29018.1"; havana_gene "OTTMUSG00000072660.1"; havana_transcript "OTTMUST00000175899.1";
chr17	HAVANA	CDS	87944247	87944322	0	+	0	gene_id "ENSMUSG00000045394.10"; transcript_id "ENSMUST00000235125.2"; gene_type "protein_coding"; gene_name "Epcam"; transcript_type "protein_coding"; transcript_name "Epcam-205"; exon_number 2; exon_id "ENSMUSE00000605976.6"; level 2; protein_id "ENSMUSP00000157220.2"; mgi_id "MGI:106653"; tag "mRNA_end_NF"; tag "cds_end_NF"; havana_gene "OTTMUSG00000072660.1"; havana_transcript "OTTMUST00000175896.1";
chr17	ENSEMBL	CDS	87944247	87944322	0	+	0	gene_id "ENSMUSG00000045394.10"; transcript_id "ENSMUST00000053577.9"; gene_type "protein_coding"; gene_name "Epcam"; transcript_type "protein_coding"; transcript_name "Epcam-201"; exon_number 2; exon_id "ENSMUSE00000605976.6"; level 3; protein_id "ENSMUSP00000061935.9"; transcript_support_level "5"; mgi_id "MGI:106653"; tag "basic"; tag "Ensembl_canonical"; tag "GENCODE_Primary"; tag "appris_principal_1"; tag "CCDS"; ccdsid "CCDS29018.1"; havana_gene "OTTMUSG00000072660.1";
chr17	HAVANA	CDS	87944247	87944322	0	+	0	gene_id "ENSMUSG00000045394.10"; transcript_id "ENSMUST00000234009.2"; gene_type "protein_coding"; gene_name "Epcam"; transcript_type "protein_coding"; transcript_name "Epcam-202"; exon_number 2; exon_id "ENSMUSE00000605976.6"; level 2; protein_id "ENSMUSP00000157099.2"; mgi_id "MGI:106653"; tag "mRNA_end_NF"; tag "cds_end_NF"; havana_gene "OTTMUSG00000072660.1"; havana_transcript "OTTMUST00000175897.1";
chr17	HAVANA	CDS	87944247	87944322	0	+	0	gene_id "ENSMUSG00000045394.10"; transcript_id "ENSMUST00000234623.2"; gene_type "protein_coding"; gene_name "Epcam"; transcript_type "protein_coding"; transcript_name "Epcam-204"; exon_number 1; exon_id "ENSMUSE00001453014.2"; level 2; protein_id "ENSMUSP00000157040.2"; mgi_id "MGI:106653"; tag "basic"; tag "appris_principal_1"; tag "CCDS"; ccdsid "CCDS29018.1"; havana_gene "OTTMUSG00000072660.1"; havana_transcript "OTTMUST00000175899.1";
chr17	HAVANA	exon	87947324	87947392	0	+	.	gene_id "ENSMUSG00000045394.10"; transcript_id "ENSMUST00000235125.2"; gene_type "protein_coding"; gene_name "Epcam"; transcript_type "protein_coding"; transcript_name "Epcam-205"; exon_number 3; exon_id "ENSMUSE00001452455.2"; level 2; protein_id "ENSMUSP00000157220.2"; mgi_id "MGI:106653"; tag "mRNA_end_NF"; tag "cds_end_NF"; havana_gene "OTTMUSG00000072660.1"; havana_transcript "OTTMUST00000175896.1";
chr17	HAVANA	CDS	87947324	87947392	0	+	2	gene_id "ENSMUSG00000045394.10"; transcript_id "ENSMUST00000235125.2"; gene_type "protein_coding"; gene_name "Epcam"; transcript_type "protein_coding"; transcript_name "Epcam-205"; exon_number 3; exon_id "ENSMUSE00001452455.2"; level 2; protein_id "ENSMUSP00000157220.2"; mgi_id "MGI:106653"; tag "mRNA_end_NF"; tag "cds_end_NF"; havana_gene "OTTMUSG00000072660.1"; havana_transcript "OTTMUST00000175896.1";
chr17	ENSEMBL	exon	87947324	87947431	0	+	.	gene_id "ENSMUSG00000045394.10"; transcript_id "ENSMUST00000053577.9"; gene_type "protein_coding"; gene_name "Epcam"; transcript_type "protein_coding"; transcript_name "Epcam-201"; exon_number 3; exon_id "ENSMUSE00000605975.2"; level 3; protein_id "ENSMUSP00000061935.9"; transcript_support_level "5"; mgi_id "MGI:106653"; tag "basic"; tag "Ensembl_canonical"; tag "GENCODE_Primary"; tag "appris_principal_1"; tag "CCDS"; ccdsid "CCDS29018.1"; havana_gene "OTTMUSG00000072660.1";
chr17	ENSEMBL	CDS	87947324	87947431	0	+	2	gene_id "ENSMUSG00000045394.10"; transcript_id "ENSMUST00000053577.9"; gene_type "protein_coding"; gene_name "Epcam"; transcript_type "protein_coding"; transcript_name "Epcam-201"; exon_number 3; exon_id "ENSMUSE00000605975.2"; level 3; protein_id "ENSMUSP00000061935.9"; transcript_support_level "5"; mgi_id "MGI:106653"; tag "basic"; tag "Ensembl_canonical"; tag "GENCODE_Primary"; tag "appris_principal_1"; tag "CCDS"; ccdsid "CCDS29018.1"; havana_gene "OTTMUSG00000072660.1";
chr17	HAVANA	exon	87947324	87947431	0	+	.	gene_id "ENSMUSG00000045394.10"; transcript_id "ENSMUST00000234009.2"; gene_type "protein_coding"; gene_name "Epcam"; transcript_type "protein_coding"; transcript_name "Epcam-202"; exon_number 3; exon_id "ENSMUSE00000605975.2"; level 2; protein_id "ENSMUSP00000157099.2"; mgi_id "MGI:106653"; tag "mRNA_end_NF"; tag "cds_end_NF"; havana_gene "OTTMUSG00000072660.1"; havana_transcript "OTTMUST00000175897.1";
chr17	HAVANA	CDS	87947324	87947431	0	+	2	gene_id "ENSMUSG00000045394.10"; transcript_id "ENSMUST00000234009.2"; gene_type "protein_coding"; gene_name "Epcam"; transcript_type "protein_coding"; transcript_name "Epcam-202"; exon_number 3; exon_id "ENSMUSE00000605975.2"; level 2; protein_id "ENSMUSP00000157099.2"; mgi_id "MGI:106653"; tag "mRNA_end_NF"; tag "cds_end_NF"; havana_gene "OTTMUSG00000072660.1"; havana_transcript "OTTMUST00000175897.1";
chr17	HAVANA	exon	87947324	87947431	0	+	.	gene_id "ENSMUSG00000045394.10"; transcript_id "ENSMUST00000234354.2"; gene_type "protein_coding"; gene_name "Epcam"; transcript_type "protein_coding_CDS_not_defined"; transcript_name "Epcam-203"; exon_number 3; exon_id "ENSMUSE00001452679.2"; level 2; mgi_id "MGI:106653"; tag "mRNA_end_NF"; havana_gene "OTTMUSG00000072660.1"; havana_transcript "OTTMUST00000175898.1";
chr17	HAVANA	exon	87947324	87947431	0	+	.	gene_id "ENSMUSG00000045394.10"; transcript_id "ENSMUST00000234623.2"; gene_type "protein_coding"; gene_name "Epcam"; transcript_type "protein_coding"; transcript_name "Epcam-204"; exon_number 2; exon_id "ENSMUSE00000605975.2"; level 2; protein_id "ENSMUSP00000157040.2"; mgi_id "MGI:106653"; tag "basic"; tag "appris_principal_1"; tag "CCDS"; ccdsid "CCDS29018.1"; havana_gene "OTTMUSG00000072660.1"; havana_transcript "OTTMUST00000175899.1";
chr17	HAVANA	CDS	87947324	87947431	0	+	2	gene_id "ENSMUSG00000045394.10"; transcript_id "ENSMUST00000234623.2"; gene_type "protein_coding"; gene_name "Epcam"; transcript_type "protein_coding"; transcript_name "Epcam-204"; exon_number 2; exon_id "ENSMUSE00000605975.2"; level 2; protein_id "ENSMUSP00000157040.2"; mgi_id "MGI:106653"; tag "basic"; tag "appris_principal_1"; tag "CCDS"; ccdsid "CCDS29018.1"; havana_gene "OTTMUSG00000072660.1"; havana_transcript "OTTMUST00000175899.1";
chr17	HAVANA	exon	87947716	87947864	0	+	.	gene_id "ENSMUSG00000045394.10"; transcript_id "ENSMUST00000234009.2"; gene_type "protein_coding"; gene_name "Epcam"; transcript_type "protein_coding"; transcript_name "Epcam-202"; exon_number 4; exon_id "ENSMUSE00001453494.2"; level 2; protein_id "ENSMUSP00000157099.2"; mgi_id "MGI:106653"; tag "mRNA_end_NF"; tag "cds_end_NF"; havana_gene "OTTMUSG00000072660.1"; havana_transcript "OTTMUST00000175897.1";
chr17	HAVANA	CDS	87947716	87947864	0	+	2	gene_id "ENSMUSG00000045394.10"; transcript_id "ENSMUST00000234009.2"; gene_type "protein_coding"; gene_name "Epcam"; transcript_type "protein_coding"; transcript_name "Epcam-202"; exon_number 4; exon_id "ENSMUSE00001453494.2"; level 2; protein_id "ENSMUSP00000157099.2"; mgi_id "MGI:106653"; tag "mRNA_end_NF"; tag "cds_end_NF"; havana_gene "OTTMUSG00000072660.1"; havana_transcript "OTTMUST00000175897.1";
chr17	ENSEMBL	exon	87947716	87947956	0	+	.	gene_id "ENSMUSG00000045394.10"; transcript_id "ENSMUST00000053577.9"; gene_type "protein_coding"; gene_name "Epcam"; transcript_type "protein_coding"; transcript_name "Epcam-201"; exon_number 4; exon_id "ENSMUSE00000539124.3"; level 3; protein_id "ENSMUSP00000061935.9"; transcript_support_level "5"; mgi_id "MGI:106653"; tag "basic"; tag "Ensembl_canonical"; tag "GENCODE_Primary"; tag "appris_principal_1"; tag "CCDS"; ccdsid "CCDS29018.1"; havana_gene "OTTMUSG00000072660.1";
chr17	ENSEMBL	CDS	87947716	87947956	0	+	2	gene_id "ENSMUSG00000045394.10"; transcript_id "ENSMUST00000053577.9"; gene_type "protein_coding"; gene_name "Epcam"; transcript_type "protein_coding"; transcript_name "Epcam-201"; exon_number 4; exon_id "ENSMUSE00000539124.3"; level 3; protein_id "ENSMUSP00000061935.9"; transcript_support_level "5"; mgi_id "MGI:106653"; tag "basic"; tag "Ensembl_canonical"; tag "GENCODE_Primary"; tag "appris_principal_1"; tag "CCDS"; ccdsid "CCDS29018.1"; havana_gene "OTTMUSG00000072660.1";
chr17	HAVANA	exon	87947716	87947956	0	+	.	gene_id "ENSMUSG00000045394.10"; transcript_id "ENSMUST00000234354.2"; gene_type "protein_coding"; gene_name "Epcam"; transcript_type "protein_coding_CDS_not_defined"; transcript_name "Epcam-203"; exon_number 4; exon_id "ENSMUSE00001453112.2"; level 2; mgi_id "MGI:106653"; tag "mRNA_end_NF"; havana_gene "OTTMUSG00000072660.1"; havana_transcript "OTTMUST00000175898.1";
chr17	HAVANA	exon	87947716	87947956	0	+	.	gene_id "ENSMUSG00000045394.10"; transcript_id "ENSMUST00000234623.2"; gene_type "protein_coding"; gene_name "Epcam"; transcript_type "protein_coding"; transcript_name "Epcam-204"; exon_number 3; exon_id "ENSMUSE00000539124.3"; level 2; protein_id "ENSMUSP00000157040.2"; mgi_id "MGI:106653"; tag "basic"; tag "appris_principal_1"; tag "CCDS"; ccdsid "CCDS29018.1"; havana_gene "OTTMUSG00000072660.1"; havana_transcript "OTTMUST00000175899.1";
chr17	HAVANA	CDS	87947716	87947956	0	+	2	gene_id "ENSMUSG00000045394.10"; transcript_id "ENSMUST00000234623.2"; gene_type "protein_coding"; gene_name "Epcam"; transcript_type "protein_coding"; transcript_name "Epcam-204"; exon_number 3; exon_id "ENSMUSE00000539124.3"; level 2; protein_id "ENSMUSP00000157040.2"; mgi_id "MGI:106653"; tag "basic"; tag "appris_principal_1"; tag "CCDS"; ccdsid "CCDS29018.1"; havana_gene "OTTMUSG00000072660.1"; havana_transcript "OTTMUST00000175899.1";
chr17	HAVANA	exon	87948862	87948890	0	+	.	gene_id "ENSMUSG00000045394.10"; transcript_id "ENSMUST00000234354.2"; gene_type "protein_coding"; gene_name "Epcam"; transcript_type "protein_coding_CDS_not_defined"; transcript_name "Epcam-203"; exon_number 5; exon_id "ENSMUSE00001453534.2"; level 2; mgi_id "MGI:106653"; tag "mRNA_end_NF"; havana_gene "OTTMUSG00000072660.1"; havana_transcript "OTTMUST00000175898.1";
chr17	ENSEMBL	exon	87948862	87948927	0	+	.	gene_id "ENSMUSG00000045394.10"; transcript_id "ENSMUST00000053577.9"; gene_type "protein_coding"; gene_name "Epcam"; transcript_type "protein_coding"; transcript_name "Epcam-201"; exon_number 5; exon_id "ENSMUSE00000539122.2"; level 3; protein_id "ENSMUSP00000061935.9"; transcript_support_level "5"; mgi_id "MGI:106653"; tag "basic"; tag "Ensembl_canonical"; tag "GENCODE_Primary"; tag "appris_principal_1"; tag "CCDS"; ccdsid "CCDS29018.1"; havana_gene "OTTMUSG00000072660.1";
chr17	ENSEMBL	CDS	87948862	87948927	0	+	1	gene_id "ENSMUSG00000045394.10"; transcript_id "ENSMUST00000053577.9"; gene_type "protein_coding"; gene_name "Epcam"; transcript_type "protein_coding"; transcript_name "Epcam-201"; exon_number 5; exon_id "ENSMUSE00000539122.2"; level 3; protein_id "ENSMUSP00000061935.9"; transcript_support_level "5"; mgi_id "MGI:106653"; tag "basic"; tag "Ensembl_canonical"; tag "GENCODE_Primary"; tag "appris_principal_1"; tag "CCDS"; ccdsid "CCDS29018.1"; havana_gene "OTTMUSG00000072660.1";
chr17	HAVANA	exon	87948862	87948927	0	+	.	gene_id "ENSMUSG00000045394.10"; transcript_id "ENSMUST00000234623.2"; gene_type "protein_coding"; gene_name "Epcam"; transcript_type "protein_coding"; transcript_name "Epcam-204"; exon_number 4; exon_id "ENSMUSE00000539122.2"; level 2; protein_id "ENSMUSP00000157040.2"; mgi_id "MGI:106653"; tag "basic"; tag "appris_principal_1"; tag "CCDS"; ccdsid "CCDS29018.1"; havana_gene "OTTMUSG00000072660.1"; havana_transcript "OTTMUST00000175899.1";
chr17	HAVANA	CDS	87948862	87948927	0	+	1	gene_id "ENSMUSG00000045394.10"; transcript_id "ENSMUST00000234623.2"; gene_type "protein_coding"; gene_name "Epcam"; transcript_type "protein_coding"; transcript_name "Epcam-204"; exon_number 4; exon_id "ENSMUSE00000539122.2"; level 2; protein_id "ENSMUSP00000157040.2"; mgi_id "MGI:106653"; tag "basic"; tag "appris_principal_1"; tag "CCDS"; ccdsid "CCDS29018.1"; havana_gene "OTTMUSG00000072660.1"; havana_transcript "OTTMUST00000175899.1";
chr17	ENSEMBL	exon	87949530	87949593	0	+	.	gene_id "ENSMUSG00000045394.10"; transcript_id "ENSMUST00000053577.9"; gene_type "protein_coding"; gene_name "Epcam"; transcript_type "protein_coding"; transcript_name "Epcam-201"; exon_number 6; exon_id "ENSMUSE00000539120.3"; level 3; protein_id "ENSMUSP00000061935.9"; transcript_support_level "5"; mgi_id "MGI:106653"; tag "basic"; tag "Ensembl_canonical"; tag "GENCODE_Primary"; tag "appris_principal_1"; tag "CCDS"; ccdsid "CCDS29018.1"; havana_gene "OTTMUSG00000072660.1";
chr17	ENSEMBL	CDS	87949530	87949593	0	+	1	gene_id "ENSMUSG00000045394.10"; transcript_id "ENSMUST00000053577.9"; gene_type "protein_coding"; gene_name "Epcam"; transcript_type "protein_coding"; transcript_name "Epcam-201"; exon_number 6; exon_id "ENSMUSE00000539120.3"; level 3; protein_id "ENSMUSP00000061935.9"; transcript_support_level "5"; mgi_id "MGI:106653"; tag "basic"; tag "Ensembl_canonical"; tag "GENCODE_Primary"; tag "appris_principal_1"; tag "CCDS"; ccdsid "CCDS29018.1"; havana_gene "OTTMUSG00000072660.1";
chr17	HAVANA	exon	87949530	87949593	0	+	.	gene_id "ENSMUSG00000045394.10"; transcript_id "ENSMUST00000234623.2"; gene_type "protein_coding"; gene_name "Epcam"; transcript_type "protein_coding"; transcript_name "Epcam-204"; exon_number 5; exon_id "ENSMUSE00000539120.3"; level 2; protein_id "ENSMUSP00000157040.2"; mgi_id "MGI:106653"; tag "basic"; tag "appris_principal_1"; tag "CCDS"; ccdsid "CCDS29018.1"; havana_gene "OTTMUSG00000072660.1"; havana_transcript "OTTMUST00000175899.1";
chr17	HAVANA	CDS	87949530	87949593	0	+	1	gene_id "ENSMUSG00000045394.10"; transcript_id "ENSMUST00000234623.2"; gene_type "protein_coding"; gene_name "Epcam"; transcript_type "protein_coding"; transcript_name "Epcam-204"; exon_number 5; exon_id "ENSMUSE00000539120.3"; level 2; protein_id "ENSMUSP00000157040.2"; mgi_id "MGI:106653"; tag "basic"; tag "appris_principal_1"; tag "CCDS"; ccdsid "CCDS29018.1"; havana_gene "OTTMUSG00000072660.1"; havana_transcript "OTTMUST00000175899.1";
chr17	ENSEMBL	exon	87950970	87951071	0	+	.	gene_id "ENSMUSG00000045394.10"; transcript_id "ENSMUST00000053577.9"; gene_type "protein_coding"; gene_name "Epcam"; transcript_type "protein_coding"; transcript_name "Epcam-201"; exon_number 7; exon_id "ENSMUSE00000605974.2"; level 3; protein_id "ENSMUSP00000061935.9"; transcript_support_level "5"; mgi_id "MGI:106653"; tag "basic"; tag "Ensembl_canonical"; tag "GENCODE_Primary"; tag "appris_principal_1"; tag "CCDS"; ccdsid "CCDS29018.1"; havana_gene "OTTMUSG00000072660.1";
chr17	ENSEMBL	CDS	87950970	87951071	0	+	0	gene_id "ENSMUSG00000045394.10"; transcript_id "ENSMUST00000053577.9"; gene_type "protein_coding"; gene_name "Epcam"; transcript_type "protein_coding"; transcript_name "Epcam-201"; exon_number 7; exon_id "ENSMUSE00000605974.2"; level 3; protein_id "ENSMUSP00000061935.9"; transcript_support_level "5"; mgi_id "MGI:106653"; tag "basic"; tag "Ensembl_canonical"; tag "GENCODE_Primary"; tag "appris_principal_1"; tag "CCDS"; ccdsid "CCDS29018.1"; havana_gene "OTTMUSG00000072660.1";
chr17	HAVANA	exon	87950970	87951071	0	+	.	gene_id "ENSMUSG00000045394.10"; transcript_id "ENSMUST00000234623.2"; gene_type "protein_coding"; gene_name "Epcam"; transcript_type "protein_coding"; transcript_name "Epcam-204"; exon_number 6; exon_id "ENSMUSE00000605974.2"; level 2; protein_id "ENSMUSP00000157040.2"; mgi_id "MGI:106653"; tag "basic"; tag "appris_principal_1"; tag "CCDS"; ccdsid "CCDS29018.1"; havana_gene "OTTMUSG00000072660.1"; havana_transcript "OTTMUST00000175899.1";
chr17	HAVANA	CDS	87950970	87951071	0	+	0	gene_id "ENSMUSG00000045394.10"; transcript_id "ENSMUST00000234623.2"; gene_type "protein_coding"; gene_name "Epcam"; transcript_type "protein_coding"; transcript_name "Epcam-204"; exon_number 6; exon_id "ENSMUSE00000605974.2"; level 2; protein_id "ENSMUSP00000157040.2"; mgi_id "MGI:106653"; tag "basic"; tag "appris_principal_1"; tag "CCDS"; ccdsid "CCDS29018.1"; havana_gene "OTTMUSG00000072660.1"; havana_transcript "OTTMUST00000175899.1";
chr17	ENSEMBL	exon	87953565	87953768	0	+	.	gene_id "ENSMUSG00000045394.10"; transcript_id "ENSMUST00000053577.9"; gene_type "protein_coding"; gene_name "Epcam"; transcript_type "protein_coding"; transcript_name "Epcam-201"; exon_number 8; exon_id "ENSMUSE00000392476.4"; level 3; protein_id "ENSMUSP00000061935.9"; transcript_support_level "5"; mgi_id "MGI:106653"; tag "basic"; tag "Ensembl_canonical"; tag "GENCODE_Primary"; tag "appris_principal_1"; tag "CCDS"; ccdsid "CCDS29018.1"; havana_gene "OTTMUSG00000072660.1";
chr17	ENSEMBL	CDS	87953565	87953768	0	+	0	gene_id "ENSMUSG00000045394.10"; transcript_id "ENSMUST00000053577.9"; gene_type "protein_coding"; gene_name "Epcam"; transcript_type "protein_coding"; transcript_name "Epcam-201"; exon_number 8; exon_id "ENSMUSE00000392476.4"; level 3; protein_id "ENSMUSP00000061935.9"; transcript_support_level "5"; mgi_id "MGI:106653"; tag "basic"; tag "Ensembl_canonical"; tag "GENCODE_Primary"; tag "appris_principal_1"; tag "CCDS"; ccdsid "CCDS29018.1"; havana_gene "OTTMUSG00000072660.1";
chr17	HAVANA	exon	87953565	87953768	0	+	.	gene_id "ENSMUSG00000045394.10"; transcript_id "ENSMUST00000234623.2"; gene_type "protein_coding"; gene_name "Epcam"; transcript_type "protein_coding"; transcript_name "Epcam-204"; exon_number 7; exon_id "ENSMUSE00000392476.4"; level 2; protein_id "ENSMUSP00000157040.2"; mgi_id "MGI:106653"; tag "basic"; tag "appris_principal_1"; tag "CCDS"; ccdsid "CCDS29018.1"; havana_gene "OTTMUSG00000072660.1"; havana_transcript "OTTMUST00000175899.1";
chr17	HAVANA	CDS	87953565	87953768	0	+	0	gene_id "ENSMUSG00000045394.10"; transcript_id "ENSMUST00000234623.2"; gene_type "protein_coding"; gene_name "Epcam"; transcript_type "protein_coding"; transcript_name "Epcam-204"; exon_number 7; exon_id "ENSMUSE00000392476.4"; level 2; protein_id "ENSMUSP00000157040.2"; mgi_id "MGI:106653"; tag "basic"; tag "appris_principal_1"; tag "CCDS"; ccdsid "CCDS29018.1"; havana_gene "OTTMUSG00000072660.1"; havana_transcript "OTTMUST00000175899.1";
chr17	ENSEMBL	exon	87957042	87957086	0	+	.	gene_id "ENSMUSG00000045394.10"; transcript_id "ENSMUST00000053577.9"; gene_type "protein_coding"; gene_name "Epcam"; transcript_type "protein_coding"; transcript_name "Epcam-201"; exon_number 9; exon_id "ENSMUSE00000399497.4"; level 3; protein_id "ENSMUSP00000061935.9"; transcript_support_level "5"; mgi_id "MGI:106653"; tag "basic"; tag "Ensembl_canonical"; tag "GENCODE_Primary"; tag "appris_principal_1"; tag "CCDS"; ccdsid "CCDS29018.1"; havana_gene "OTTMUSG00000072660.1";
chr17	ENSEMBL	CDS	87957042	87957086	0	+	0	gene_id "ENSMUSG00000045394.10"; transcript_id "ENSMUST00000053577.9"; gene_type "protein_coding"; gene_name "Epcam"; transcript_type "protein_coding"; transcript_name "Epcam-201"; exon_number 9; exon_id "ENSMUSE00000399497.4"; level 3; protein_id "ENSMUSP00000061935.9"; transcript_support_level "5"; mgi_id "MGI:106653"; tag "basic"; tag "Ensembl_canonical"; tag "GENCODE_Primary"; tag "appris_principal_1"; tag "CCDS"; ccdsid "CCDS29018.1"; havana_gene "OTTMUSG00000072660.1";
chr17	HAVANA	exon	87957042	87957086	0	+	.	gene_id "ENSMUSG00000045394.10"; transcript_id "ENSMUST00000234623.2"; gene_type "protein_coding"; gene_name "Epcam"; transcript_type "protein_coding"; transcript_name "Epcam-204"; exon_number 8; exon_id "ENSMUSE00000399497.4"; level 2; protein_id "ENSMUSP00000157040.2"; mgi_id "MGI:106653"; tag "basic"; tag "appris_principal_1"; tag "CCDS"; ccdsid "CCDS29018.1"; havana_gene "OTTMUSG00000072660.1"; havana_transcript "OTTMUST00000175899.1";
chr17	HAVANA	CDS	87957042	87957086	0	+	0	gene_id "ENSMUSG00000045394.10"; transcript_id "ENSMUST00000234623.2"; gene_type "protein_coding"; gene_name "Epcam"; transcript_type "protein_coding"; transcript_name "Epcam-204"; exon_number 8; exon_id "ENSMUSE00000399497.4"; level 2; protein_id "ENSMUSP00000157040.2"; mgi_id "MGI:106653"; tag "basic"; tag "appris_principal_1"; tag "CCDS"; ccdsid "CCDS29018.1"; havana_gene "OTTMUSG00000072660.1"; havana_transcript "OTTMUST00000175899.1";
chr17	ENSEMBL	CDS	87957856	87957894	0	+	0	gene_id "ENSMUSG00000045394.10"; transcript_id "ENSMUST00000053577.9"; gene_type "protein_coding"; gene_name "Epcam"; transcript_type "protein_coding"; transcript_name "Epcam-201"; exon_number 10; exon_id "ENSMUSE00000531661.7"; level 3; protein_id "ENSMUSP00000061935.9"; transcript_support_level "5"; mgi_id "MGI:106653"; tag "basic"; tag "Ensembl_canonical"; tag "GENCODE_Primary"; tag "appris_principal_1"; tag "CCDS"; ccdsid "CCDS29018.1"; havana_gene "OTTMUSG00000072660.1";
chr17	HAVANA	CDS	87957856	87957894	0	+	0	gene_id "ENSMUSG00000045394.10"; transcript_id "ENSMUST00000234623.2"; gene_type "protein_coding"; gene_name "Epcam"; transcript_type "protein_coding"; transcript_name "Epcam-204"; exon_number 9; exon_id "ENSMUSE00001452186.2"; level 2; protein_id "ENSMUSP00000157040.2"; mgi_id "MGI:106653"; tag "basic"; tag "appris_principal_1"; tag "CCDS"; ccdsid "CCDS29018.1"; havana_gene "OTTMUSG00000072660.1"; havana_transcript "OTTMUST00000175899.1";
chr17	ENSEMBL	exon	87957856	87958534	0	+	.	gene_id "ENSMUSG00000045394.10"; transcript_id "ENSMUST00000053577.9"; gene_type "protein_coding"; gene_name "Epcam"; transcript_type "protein_coding"; transcript_name "Epcam-201"; exon_number 10; exon_id "ENSMUSE00000531661.7"; level 3; protein_id "ENSMUSP00000061935.9"; transcript_support_level "5"; mgi_id "MGI:106653"; tag "basic"; tag "Ensembl_canonical"; tag "GENCODE_Primary"; tag "appris_principal_1"; tag "CCDS"; ccdsid "CCDS29018.1"; havana_gene "OTTMUSG00000072660.1";
chr17	HAVANA	exon	87957856	87958557	0	+	.	gene_id "ENSMUSG00000045394.10"; transcript_id "ENSMUST00000234623.2"; gene_type "protein_coding"; gene_name "Epcam"; transcript_type "protein_coding"; transcript_name "Epcam-204"; exon_number 9; exon_id "ENSMUSE00001452186.2"; level 2; protein_id "ENSMUSP00000157040.2"; mgi_id "MGI:106653"; tag "basic"; tag "appris_principal_1"; tag "CCDS"; ccdsid "CCDS29018.1"; havana_gene "OTTMUSG00000072660.1"; havana_transcript "OTTMUST00000175899.1";
chr17	ENSEMBL	stop_codon	87957895	87957897	0	+	0	gene_id "ENSMUSG00000045394.10"; transcript_id "ENSMUST00000053577.9"; gene_type "protein_coding"; gene_name "Epcam"; transcript_type "protein_coding"; transcript_name "Epcam-201"; exon_number 10; exon_id "ENSMUSE00000531661.7"; level 3; protein_id "ENSMUSP00000061935.9"; transcript_support_level "5"; mgi_id "MGI:106653"; tag "basic"; tag "Ensembl_canonical"; tag "GENCODE_Primary"; tag "appris_principal_1"; tag "CCDS"; ccdsid "CCDS29018.1"; havana_gene "OTTMUSG00000072660.1";
chr17	HAVANA	stop_codon	87957895	87957897	0	+	0	gene_id "ENSMUSG00000045394.10"; transcript_id "ENSMUST00000234623.2"; gene_type "protein_coding"; gene_name "Epcam"; transcript_type "protein_coding"; transcript_name "Epcam-204"; exon_number 9; exon_id "ENSMUSE00001452186.2"; level 2; protein_id "ENSMUSP00000157040.2"; mgi_id "MGI:106653"; tag "basic"; tag "appris_principal_1"; tag "CCDS"; ccdsid "CCDS29018.1"; havana_gene "OTTMUSG00000072660.1"; havana_transcript "OTTMUST00000175899.1";
chr17	ENSEMBL	UTR	87957895	87958534	0	+	.	gene_id "ENSMUSG00000045394.10"; transcript_id "ENSMUST00000053577.9"; gene_type "protein_coding"; gene_name "Epcam"; transcript_type "protein_coding"; transcript_name "Epcam-201"; exon_number 10; exon_id "ENSMUSE00000531661.7"; level 3; protein_id "ENSMUSP00000061935.9"; transcript_support_level "5"; mgi_id "MGI:106653"; tag "basic"; tag "Ensembl_canonical"; tag "GENCODE_Primary"; tag "appris_principal_1"; tag "CCDS"; ccdsid "CCDS29018.1"; havana_gene "OTTMUSG00000072660.1";
chr17	HAVANA	UTR	87957895	87958557	0	+	.	gene_id "ENSMUSG00000045394.10"; transcript_id "ENSMUST00000234623.2"; gene_type "protein_coding"; gene_name "Epcam"; transcript_type "protein_coding"; transcript_name "Epcam-204"; exon_number 9; exon_id "ENSMUSE00001452186.2"; level 2; protein_id "ENSMUSP00000157040.2"; mgi_id "MGI:106653"; tag "basic"; tag "appris_principal_1"; tag "CCDS"; ccdsid "CCDS29018.1"; havana_gene "OTTMUSG00000072660.1"; havana_transcript "OTTMUST00000175899.1";
chr17	HAVANA	UTR	87979758	87980023	0	+	.	gene_id "ENSMUSG00000024151.14"; transcript_id "ENSMUST00000024967.14"; gene_type "protein_coding"; gene_name "Msh2"; transcript_type "protein_coding"; transcript_name "Msh2-201"; exon_number 1; exon_id "ENSMUSE00000935425.2"; level 2; protein_id "ENSMUSP00000024967.8"; transcript_support_level "1"; mgi_id "MGI:101816"; tag "basic"; tag "Ensembl_canonical"; tag "GENCODE_Primary"; tag "appris_principal_1"; tag "CCDS"; ccdsid "CCDS29019.1"; havana_gene "OTTMUSG00000038134.1"; havana_transcript "OTTMUST00000098216.1";
chr17	HAVANA	exon	87979758	87980234	0	+	.	gene_id "ENSMUSG00000024151.14"; transcript_id "ENSMUST00000024967.14"; gene_type "protein_coding"; gene_name "Msh2"; transcript_type "protein_coding"; transcript_name "Msh2-201"; exon_number 1; exon_id "ENSMUSE00000935425.2"; level 2; protein_id "ENSMUSP00000024967.8"; transcript_support_level "1"; mgi_id "MGI:101816"; tag "basic"; tag "Ensembl_canonical"; tag "GENCODE_Primary"; tag "appris_principal_1"; tag "CCDS"; ccdsid "CCDS29019.1"; havana_gene "OTTMUSG00000038134.1"; havana_transcript "OTTMUST00000098216.1";
chr17	HAVANA	gene	87979758	88031141	0	+	.	gene_id "ENSMUSG00000024151.14"; gene_type "protein_coding"; gene_name "Msh2"; level 2; mgi_id "MGI:101816"; havana_gene "OTTMUSG00000038134.1";
chr17	HAVANA	transcript	87979758	88031141	0	+	.	gene_id "ENSMUSG00000024151.14"; transcript_id "ENSMUST00000024967.14"; gene_type "protein_coding"; gene_name "Msh2"; transcript_type "protein_coding"; transcript_name "Msh2-201"; level 2; protein_id "ENSMUSP00000024967.8"; transcript_support_level "1"; mgi_id "MGI:101816"; tag "basic"; tag "Ensembl_canonical"; tag "GENCODE_Primary"; tag "appris_principal_1"; tag "CCDS"; ccdsid "CCDS29019.1"; havana_gene "OTTMUSG00000038134.1"; havana_transcript "OTTMUST00000098216.1";
chr17	HAVANA	exon	87979968	87980234	0	+	.	gene_id "ENSMUSG00000024151.14"; transcript_id "ENSMUST00000174240.2"; gene_type "protein_coding"; gene_name "Msh2"; transcript_type "retained_intron"; transcript_name "Msh2-205"; exon_number 1; exon_id "ENSMUSE00000336236.7"; level 2; transcript_support_level "1"; mgi_id "MGI:101816"; havana_gene "OTTMUSG00000038134.1"; havana_transcript "OTTMUST00000098217.1";
chr17	HAVANA	transcript	87979968	87987120	0	+	.	gene_id "ENSMUSG00000024151.14"; transcript_id "ENSMUST00000174240.2"; gene_type "protein_coding"; gene_name "Msh2"; transcript_type "retained_intron"; transcript_name "Msh2-205"; level 2; transcript_support_level "1"; mgi_id "MGI:101816"; havana_gene "OTTMUSG00000038134.1"; havana_transcript "OTTMUST00000098217.1";
chr17	HAVANA	exon	87979989	87980234	0	+	.	gene_id "ENSMUSG00000024151.14"; transcript_id "ENSMUST00000173097.8"; gene_type "protein_coding"; gene_name "Msh2"; transcript_type "retained_intron"; transcript_name "Msh2-204"; exon_number 1; exon_id "ENSMUSE00000929048.2"; level 2; transcript_support_level "1"; mgi_id "MGI:101816"; havana_gene "OTTMUSG00000038134.1"; havana_transcript "OTTMUST00000098218.1";
chr17	HAVANA	transcript	87979989	88016836	0	+	.	gene_id "ENSMUSG00000024151.14"; transcript_id "ENSMUST00000173097.8"; gene_type "protein_coding"; gene_name "Msh2"; transcript_type "retained_intron"; transcript_name "Msh2-204"; level 2; transcript_support_level "1"; mgi_id "MGI:101816"; havana_gene "OTTMUSG00000038134.1"; havana_transcript "OTTMUST00000098218.1";
chr17	HAVANA	start_codon	87980024	87980026	0	+	0	gene_id "ENSMUSG00000024151.14"; transcript_id "ENSMUST00000024967.14"; gene_type "protein_coding"; gene_name "Msh2"; transcript_type "protein_coding"; transcript_name "Msh2-201"; exon_number 1; exon_id "ENSMUSE00000935425.2"; level 2; protein_id "ENSMUSP00000024967.8"; transcript_support_level "1"; mgi_id "MGI:101816"; tag "basic"; tag "Ensembl_canonical"; tag "GENCODE_Primary"; tag "appris_principal_1"; tag "CCDS"; ccdsid "CCDS29019.1"; havana_gene "OTTMUSG00000038134.1"; havana_transcript "OTTMUST00000098216.1";
chr17	HAVANA	CDS	87980024	87980234	0	+	0	gene_id "ENSMUSG00000024151.14"; transcript_id "ENSMUST00000024967.14"; gene_type "protein_coding"; gene_name "Msh2"; transcript_type "protein_coding"; transcript_name "Msh2-201"; exon_number 1; exon_id "ENSMUSE00000935425.2"; level 2; protein_id "ENSMUSP00000024967.8"; transcript_support_level "1"; mgi_id "MGI:101816"; tag "basic"; tag "Ensembl_canonical"; tag "GENCODE_Primary"; tag "appris_principal_1"; tag "CCDS"; ccdsid "CCDS29019.1"; havana_gene "OTTMUSG00000038134.1"; havana_transcript "OTTMUST00000098216.1";
chr17	HAVANA	exon	87980037	87980234	0	+	.	gene_id "ENSMUSG00000024151.14"; transcript_id "ENSMUST00000172855.2"; gene_type "protein_coding"; gene_name "Msh2"; transcript_type "protein_coding"; transcript_name "Msh2-203"; exon_number 1; exon_id "ENSMUSE00000931242.2"; level 2; protein_id "ENSMUSP00000133650.2"; transcript_support_level "5"; mgi_id "MGI:101816"; tag "not_organism_supported"; tag "mRNA_start_NF"; tag "mRNA_end_NF"; tag "cds_start_NF"; tag "cds_end_NF"; havana_gene "OTTMUSG00000038134.1"; havana_transcript "OTTMUST00000098219.1";
chr17	HAVANA	CDS	87980037	87980234	0	+	2	gene_id "ENSMUSG00000024151.14"; transcript_id "ENSMUST00000172855.2"; gene_type "protein_coding"; gene_name "Msh2"; transcript_type "protein_coding"; transcript_name "Msh2-203"; exon_number 1; exon_id "ENSMUSE00000931242.2"; level 2; protein_id "ENSMUSP00000133650.2"; transcript_support_level "5"; mgi_id "MGI:101816"; tag "not_organism_supported"; tag "mRNA_start_NF"; tag "mRNA_end_NF"; tag "cds_start_NF"; tag "cds_end_NF"; havana_gene "OTTMUSG00000038134.1"; havana_transcript "OTTMUST00000098219.1";
chr17	HAVANA	transcript	87980037	87992994	0	+	.	gene_id "ENSMUSG00000024151.14"; transcript_id "ENSMUST00000172855.2"; gene_type "protein_coding"; gene_name "Msh2"; transcript_type "protein_coding"; transcript_name "Msh2-203"; level 2; protein_id "ENSMUSP00000133650.2"; transcript_support_level "5"; mgi_id "MGI:101816"; tag "not_organism_supported"; tag "mRNA_start_NF"; tag "mRNA_end_NF"; tag "cds_start_NF"; tag "cds_end_NF"; havana_gene "OTTMUSG00000038134.1"; havana_transcript "OTTMUST00000098219.1";
chr17	HAVANA	exon	87985636	87985790	0	+	.	gene_id "ENSMUSG00000024151.14"; transcript_id "ENSMUST00000024967.14"; gene_type "protein_coding"; gene_name "Msh2"; transcript_type "protein_coding"; transcript_name "Msh2-201"; exon_number 2; exon_id "ENSMUSE00001300664.2"; level 2; protein_id "ENSMUSP00000024967.8"; transcript_support_level "1"; mgi_id "MGI:101816"; tag "basic"; tag "Ensembl_canonical"; tag "GENCODE_Primary"; tag "appris_principal_1"; tag "CCDS"; ccdsid "CCDS29019.1"; havana_gene "OTTMUSG00000038134.1"; havana_transcript "OTTMUST00000098216.1";
chr17	HAVANA	CDS	87985636	87985790	0	+	2	gene_id "ENSMUSG00000024151.14"; transcript_id "ENSMUST00000024967.14"; gene_type "protein_coding"; gene_name "Msh2"; transcript_type "protein_coding"; transcript_name "Msh2-201"; exon_number 2; exon_id "ENSMUSE00001300664.2"; level 2; protein_id "ENSMUSP00000024967.8"; transcript_support_level "1"; mgi_id "MGI:101816"; tag "basic"; tag "Ensembl_canonical"; tag "GENCODE_Primary"; tag "appris_principal_1"; tag "CCDS"; ccdsid "CCDS29019.1"; havana_gene "OTTMUSG00000038134.1"; havana_transcript "OTTMUST00000098216.1";
chr17	HAVANA	exon	87985636	87985790	0	+	.	gene_id "ENSMUSG00000024151.14"; transcript_id "ENSMUST00000173097.8"; gene_type "protein_coding"; gene_name "Msh2"; transcript_type "retained_intron"; transcript_name "Msh2-204"; exon_number 2; exon_id "ENSMUSE00001243365.2"; level 2; transcript_support_level "1"; mgi_id "MGI:101816"; havana_gene "OTTMUSG00000038134.1"; havana_transcript "OTTMUST00000098218.1";
chr17	HAVANA	exon	87985636	87985790	0	+	.	gene_id "ENSMUSG00000024151.14"; transcript_id "ENSMUST00000172855.2"; gene_type "protein_coding"; gene_name "Msh2"; transcript_type "protein_coding"; transcript_name "Msh2-203"; exon_number 2; exon_id "ENSMUSE00001300664.2"; level 2; protein_id "ENSMUSP00000133650.2"; transcript_support_level "5"; mgi_id "MGI:101816"; tag "not_organism_supported"; tag "mRNA_start_NF"; tag "mRNA_end_NF"; tag "cds_start_NF"; tag "cds_end_NF"; havana_gene "OTTMUSG00000038134.1"; havana_transcript "OTTMUST00000098219.1";
chr17	HAVANA	CDS	87985636	87985790	0	+	2	gene_id "ENSMUSG00000024151.14"; transcript_id "ENSMUST00000172855.2"; gene_type "protein_coding"; gene_name "Msh2"; transcript_type "protein_coding"; transcript_name "Msh2-203"; exon_number 2; exon_id "ENSMUSE00001300664.2"; level 2; protein_id "ENSMUSP00000133650.2"; transcript_support_level "5"; mgi_id "MGI:101816"; tag "not_organism_supported"; tag "mRNA_start_NF"; tag "mRNA_end_NF"; tag "cds_start_NF"; tag "cds_end_NF"; havana_gene "OTTMUSG00000038134.1"; havana_transcript "OTTMUST00000098219.1";
chr17	HAVANA	exon	87985636	87987120	0	+	.	gene_id "ENSMUSG00000024151.14"; transcript_id "ENSMUST00000174240.2"; gene_type "protein_coding"; gene_name "Msh2"; transcript_type "retained_intron"; transcript_name "Msh2-205"; exon_number 2; exon_id "ENSMUSE00000935770.2"; level 2; transcript_support_level "1"; mgi_id "MGI:101816"; havana_gene "OTTMUSG00000038134.1"; havana_transcript "OTTMUST00000098217.1";
chr17	HAVANA	exon	87987228	87987506	0	+	.	gene_id "ENSMUSG00000024151.14"; transcript_id "ENSMUST00000024967.14"; gene_type "protein_coding"; gene_name "Msh2"; transcript_type "protein_coding"; transcript_name "Msh2-201"; exon_number 3; exon_id "ENSMUSE00001246668.2"; level 2; protein_id "ENSMUSP00000024967.8"; transcript_support_level "1"; mgi_id "MGI:101816"; tag "basic"; tag "Ensembl_canonical"; tag "GENCODE_Primary"; tag "appris_principal_1"; tag "CCDS"; ccdsid "CCDS29019.1"; havana_gene "OTTMUSG00000038134.1"; havana_transcript "OTTMUST00000098216.1";
chr17	HAVANA	CDS	87987228	87987506	0	+	0	gene_id "ENSMUSG00000024151.14"; transcript_id "ENSMUST00000024967.14"; gene_type "protein_coding"; gene_name "Msh2"; transcript_type "protein_coding"; transcript_name "Msh2-201"; exon_number 3; exon_id "ENSMUSE00001246668.2"; level 2; protein_id "ENSMUSP00000024967.8"; transcript_support_level "1"; mgi_id "MGI:101816"; tag "basic"; tag "Ensembl_canonical"; tag "GENCODE_Primary"; tag "appris_principal_1"; tag "CCDS"; ccdsid "CCDS29019.1"; havana_gene "OTTMUSG00000038134.1"; havana_transcript "OTTMUST00000098216.1";
chr17	HAVANA	exon	87987228	87987506	0	+	.	gene_id "ENSMUSG00000024151.14"; transcript_id "ENSMUST00000173097.8"; gene_type "protein_coding"; gene_name "Msh2"; transcript_type "retained_intron"; transcript_name "Msh2-204"; exon_number 3; exon_id "ENSMUSE00001299415.2"; level 2; transcript_support_level "1"; mgi_id "MGI:101816"; havana_gene "OTTMUSG00000038134.1"; havana_transcript "OTTMUST00000098218.1";
chr17	HAVANA	exon	87989959	87990105	0	+	.	gene_id "ENSMUSG00000024151.14"; transcript_id "ENSMUST00000024967.14"; gene_type "protein_coding"; gene_name "Msh2"; transcript_type "protein_coding"; transcript_name "Msh2-201"; exon_number 4; exon_id "ENSMUSE00001272839.2"; level 2; protein_id "ENSMUSP00000024967.8"; transcript_support_level "1"; mgi_id "MGI:101816"; tag "basic"; tag "Ensembl_canonical"; tag "GENCODE_Primary"; tag "appris_principal_1"; tag "CCDS"; ccdsid "CCDS29019.1"; havana_gene "OTTMUSG00000038134.1"; havana_transcript "OTTMUST00000098216.1";
chr17	HAVANA	CDS	87989959	87990105	0	+	0	gene_id "ENSMUSG00000024151.14"; transcript_id "ENSMUST00000024967.14"; gene_type "protein_coding"; gene_name "Msh2"; transcript_type "protein_coding"; transcript_name "Msh2-201"; exon_number 4; exon_id "ENSMUSE00001272839.2"; level 2; protein_id "ENSMUSP00000024967.8"; transcript_support_level "1"; mgi_id "MGI:101816"; tag "basic"; tag "Ensembl_canonical"; tag "GENCODE_Primary"; tag "appris_principal_1"; tag "CCDS"; ccdsid "CCDS29019.1"; havana_gene "OTTMUSG00000038134.1"; havana_transcript "OTTMUST00000098216.1";
chr17	HAVANA	exon	87989959	87990105	0	+	.	gene_id "ENSMUSG00000024151.14"; transcript_id "ENSMUST00000173097.8"; gene_type "protein_coding"; gene_name "Msh2"; transcript_type "retained_intron"; transcript_name "Msh2-204"; exon_number 4; exon_id "ENSMUSE00001272636.2"; level 2; transcript_support_level "1"; mgi_id "MGI:101816"; havana_gene "OTTMUSG00000038134.1"; havana_transcript "OTTMUST00000098218.1";
chr17	HAVANA	exon	87989959	87990105	0	+	.	gene_id "ENSMUSG00000024151.14"; transcript_id "ENSMUST00000172855.2"; gene_type "protein_coding"; gene_name "Msh2"; transcript_type "protein_coding"; transcript_name "Msh2-203"; exon_number 3; exon_id "ENSMUSE00001272839.2"; level 2; protein_id "ENSMUSP00000133650.2"; transcript_support_level "5"; mgi_id "MGI:101816"; tag "not_organism_supported"; tag "mRNA_start_NF"; tag "mRNA_end_NF"; tag "cds_start_NF"; tag "cds_end_NF"; havana_gene "OTTMUSG00000038134.1"; havana_transcript "OTTMUST00000098219.1";
chr17	HAVANA	CDS	87989959	87990105	0	+	0	gene_id "ENSMUSG00000024151.14"; transcript_id "ENSMUST00000172855.2"; gene_type "protein_coding"; gene_name "Msh2"; transcript_type "protein_coding"; transcript_name "Msh2-203"; exon_number 3; exon_id "ENSMUSE00001272839.2"; level 2; protein_id "ENSMUSP00000133650.2"; transcript_support_level "5"; mgi_id "MGI:101816"; tag "not_organism_supported"; tag "mRNA_start_NF"; tag "mRNA_end_NF"; tag "cds_start_NF"; tag "cds_end_NF"; havana_gene "OTTMUSG00000038134.1"; havana_transcript "OTTMUST00000098219.1";
chr17	HAVANA	exon	87992865	87992994	0	+	.	gene_id "ENSMUSG00000024151.14"; transcript_id "ENSMUST00000172855.2"; gene_type "protein_coding"; gene_name "Msh2"; transcript_type "protein_coding"; transcript_name "Msh2-203"; exon_number 4; exon_id "ENSMUSE00000929947.2"; level 2; protein_id "ENSMUSP00000133650.2"; transcript_support_level "5"; mgi_id "MGI:101816"; tag "not_organism_supported"; tag "mRNA_start_NF"; tag "mRNA_end_NF"; tag "cds_start_NF"; tag "cds_end_NF"; havana_gene "OTTMUSG00000038134.1"; havana_transcript "OTTMUST00000098219.1";
chr17	HAVANA	CDS	87992865	87992994	0	+	0	gene_id "ENSMUSG00000024151.14"; transcript_id "ENSMUST00000172855.2"; gene_type "protein_coding"; gene_name "Msh2"; transcript_type "protein_coding"; transcript_name "Msh2-203"; exon_number 4; exon_id "ENSMUSE00000929947.2"; level 2; protein_id "ENSMUSP00000133650.2"; transcript_support_level "5"; mgi_id "MGI:101816"; tag "not_organism_supported"; tag "mRNA_start_NF"; tag "mRNA_end_NF"; tag "cds_start_NF"; tag "cds_end_NF"; havana_gene "OTTMUSG00000038134.1"; havana_transcript "OTTMUST00000098219.1";
chr17	HAVANA	exon	87992865	87993014	0	+	.	gene_id "ENSMUSG00000024151.14"; transcript_id "ENSMUST00000024967.14"; gene_type "protein_coding"; gene_name "Msh2"; transcript_type "protein_coding"; transcript_name "Msh2-201"; exon_number 5; exon_id "ENSMUSE00001297180.2"; level 2; protein_id "ENSMUSP00000024967.8"; transcript_support_level "1"; mgi_id "MGI:101816"; tag "basic"; tag "Ensembl_canonical"; tag "GENCODE_Primary"; tag "appris_principal_1"; tag "CCDS"; ccdsid "CCDS29019.1"; havana_gene "OTTMUSG00000038134.1"; havana_transcript "OTTMUST00000098216.1";
chr17	HAVANA	CDS	87992865	87993014	0	+	0	gene_id "ENSMUSG00000024151.14"; transcript_id "ENSMUST00000024967.14"; gene_type "protein_coding"; gene_name "Msh2"; transcript_type "protein_coding"; transcript_name "Msh2-201"; exon_number 5; exon_id "ENSMUSE00001297180.2"; level 2; protein_id "ENSMUSP00000024967.8"; transcript_support_level "1"; mgi_id "MGI:101816"; tag "basic"; tag "Ensembl_canonical"; tag "GENCODE_Primary"; tag "appris_principal_1"; tag "CCDS"; ccdsid "CCDS29019.1"; havana_gene "OTTMUSG00000038134.1"; havana_transcript "OTTMUST00000098216.1";
chr17	HAVANA	exon	87992865	87993014	0	+	.	gene_id "ENSMUSG00000024151.14"; transcript_id "ENSMUST00000173097.8"; gene_type "protein_coding"; gene_name "Msh2"; transcript_type "retained_intron"; transcript_name "Msh2-204"; exon_number 5; exon_id "ENSMUSE00001218530.2"; level 2; transcript_support_level "1"; mgi_id "MGI:101816"; havana_gene "OTTMUSG00000038134.1"; havana_transcript "OTTMUST00000098218.1";
chr17	HAVANA	exon	87993724	87993857	0	+	.	gene_id "ENSMUSG00000024151.14"; transcript_id "ENSMUST00000024967.14"; gene_type "protein_coding"; gene_name "Msh2"; transcript_type "protein_coding"; transcript_name "Msh2-201"; exon_number 6; exon_id "ENSMUSE00001281273.2"; level 2; protein_id "ENSMUSP00000024967.8"; transcript_support_level "1"; mgi_id "MGI:101816"; tag "basic"; tag "Ensembl_canonical"; tag "GENCODE_Primary"; tag "appris_principal_1"; tag "CCDS"; ccdsid "CCDS29019.1"; havana_gene "OTTMUSG00000038134.1"; havana_transcript "OTTMUST00000098216.1";
chr17	HAVANA	CDS	87993724	87993857	0	+	0	gene_id "ENSMUSG00000024151.14"; transcript_id "ENSMUST00000024967.14"; gene_type "protein_coding"; gene_name "Msh2"; transcript_type "protein_coding"; transcript_name "Msh2-201"; exon_number 6; exon_id "ENSMUSE00001281273.2"; level 2; protein_id "ENSMUSP00000024967.8"; transcript_support_level "1"; mgi_id "MGI:101816"; tag "basic"; tag "Ensembl_canonical"; tag "GENCODE_Primary"; tag "appris_principal_1"; tag "CCDS"; ccdsid "CCDS29019.1"; havana_gene "OTTMUSG00000038134.1"; havana_transcript "OTTMUST00000098216.1";
chr17	HAVANA	exon	87993724	87993857	0	+	.	gene_id "ENSMUSG00000024151.14"; transcript_id "ENSMUST00000173097.8"; gene_type "protein_coding"; gene_name "Msh2"; transcript_type "retained_intron"; transcript_name "Msh2-204"; exon_number 6; exon_id "ENSMUSE00001241172.2"; level 2; transcript_support_level "1"; mgi_id "MGI:101816"; havana_gene "OTTMUSG00000038134.1"; havana_transcript "OTTMUST00000098218.1";
chr17	HAVANA	exon	87996370	87996569	0	+	.	gene_id "ENSMUSG00000024151.14"; transcript_id "ENSMUST00000024967.14"; gene_type "protein_coding"; gene_name "Msh2"; transcript_type "protein_coding"; transcript_name "Msh2-201"; exon_number 7; exon_id "ENSMUSE00001254496.2"; level 2; protein_id "ENSMUSP00000024967.8"; transcript_support_level "1"; mgi_id "MGI:101816"; tag "basic"; tag "Ensembl_canonical"; tag "GENCODE_Primary"; tag "appris_principal_1"; tag "CCDS"; ccdsid "CCDS29019.1"; havana_gene "OTTMUSG00000038134.1"; havana_transcript "OTTMUST00000098216.1";
chr17	HAVANA	CDS	87996370	87996569	0	+	1	gene_id "ENSMUSG00000024151.14"; transcript_id "ENSMUST00000024967.14"; gene_type "protein_coding"; gene_name "Msh2"; transcript_type "protein_coding"; transcript_name "Msh2-201"; exon_number 7; exon_id "ENSMUSE00001254496.2"; level 2; protein_id "ENSMUSP00000024967.8"; transcript_support_level "1"; mgi_id "MGI:101816"; tag "basic"; tag "Ensembl_canonical"; tag "GENCODE_Primary"; tag "appris_principal_1"; tag "CCDS"; ccdsid "CCDS29019.1"; havana_gene "OTTMUSG00000038134.1"; havana_transcript "OTTMUST00000098216.1";
chr17	HAVANA	exon	87996370	87996569	0	+	.	gene_id "ENSMUSG00000024151.14"; transcript_id "ENSMUST00000173097.8"; gene_type "protein_coding"; gene_name "Msh2"; transcript_type "retained_intron"; transcript_name "Msh2-204"; exon_number 7; exon_id "ENSMUSE00001277063.2"; level 2; transcript_support_level "1"; mgi_id "MGI:101816"; havana_gene "OTTMUSG00000038134.1"; havana_transcript "OTTMUST00000098218.1";
chr17	HAVANA	exon	87996370	87996569	0	+	.	gene_id "ENSMUSG00000024151.14"; transcript_id "ENSMUST00000172596.2"; gene_type "protein_coding"; gene_name "Msh2"; transcript_type "retained_intron"; transcript_name "Msh2-202"; exon_number 1; exon_id "ENSMUSE00001277063.2"; level 2; transcript_support_level "2"; mgi_id "MGI:101816"; havana_gene "OTTMUSG00000038134.1"; havana_transcript "OTTMUST00000098220.1";
chr17	HAVANA	transcript	87996370	88004131	0	+	.	gene_id "ENSMUSG00000024151.14"; transcript_id "ENSMUST00000172596.2"; gene_type "protein_coding"; gene_name "Msh2"; transcript_type "retained_intron"; transcript_name "Msh2-202"; level 2; transcript_support_level "2"; mgi_id "MGI:101816"; havana_gene "OTTMUSG00000038134.1"; havana_transcript "OTTMUST00000098220.1";
chr17	HAVANA	exon	88003923	88004032	0	+	.	gene_id "ENSMUSG00000024151.14"; transcript_id "ENSMUST00000024967.14"; gene_type "protein_coding"; gene_name "Msh2"; transcript_type "protein_coding"; transcript_name "Msh2-201"; exon_number 8; exon_id "ENSMUSE00001292750.2"; level 2; protein_id "ENSMUSP00000024967.8"; transcript_support_level "1"; mgi_id "MGI:101816"; tag "basic"; tag "Ensembl_canonical"; tag "GENCODE_Primary"; tag "appris_principal_1"; tag "CCDS"; ccdsid "CCDS29019.1"; havana_gene "OTTMUSG00000038134.1"; havana_transcript "OTTMUST00000098216.1";
chr17	HAVANA	CDS	88003923	88004032	0	+	2	gene_id "ENSMUSG00000024151.14"; transcript_id "ENSMUST00000024967.14"; gene_type "protein_coding"; gene_name "Msh2"; transcript_type "protein_coding"; transcript_name "Msh2-201"; exon_number 8; exon_id "ENSMUSE00001292750.2"; level 2; protein_id "ENSMUSP00000024967.8"; transcript_support_level "1"; mgi_id "MGI:101816"; tag "basic"; tag "Ensembl_canonical"; tag "GENCODE_Primary"; tag "appris_principal_1"; tag "CCDS"; ccdsid "CCDS29019.1"; havana_gene "OTTMUSG00000038134.1"; havana_transcript "OTTMUST00000098216.1";
chr17	HAVANA	exon	88003923	88004032	0	+	.	gene_id "ENSMUSG00000024151.14"; transcript_id "ENSMUST00000173097.8"; gene_type "protein_coding"; gene_name "Msh2"; transcript_type "retained_intron"; transcript_name "Msh2-204"; exon_number 8; exon_id "ENSMUSE00001230372.2"; level 2; transcript_support_level "1"; mgi_id "MGI:101816"; havana_gene "OTTMUSG00000038134.1"; havana_transcript "OTTMUST00000098218.1";
chr17	HAVANA	exon	88003923	88004131	0	+	.	gene_id "ENSMUSG00000024151.14"; transcript_id "ENSMUST00000172596.2"; gene_type "protein_coding"; gene_name "Msh2"; transcript_type "retained_intron"; transcript_name "Msh2-202"; exon_number 2; exon_id "ENSMUSE00000943816.2"; level 2; transcript_support_level "2"; mgi_id "MGI:101816"; havana_gene "OTTMUSG00000038134.1"; havana_transcript "OTTMUST00000098220.1";
chr17	HAVANA	exon	88003969	88004032	0	+	.	gene_id "ENSMUSG00000024151.14"; transcript_id "ENSMUST00000174703.2"; gene_type "protein_coding"; gene_name "Msh2"; transcript_type "nonsense_mediated_decay"; transcript_name "Msh2-206"; exon_number 1; exon_id "ENSMUSE00000928670.2"; level 2; protein_id "ENSMUSP00000133488.2"; transcript_support_level "5"; mgi_id "MGI:101816"; tag "not_organism_supported"; tag "mRNA_start_NF"; tag "cds_start_NF"; havana_gene "OTTMUSG00000038134.1"; havana_transcript "OTTMUST00000098221.1";
chr17	HAVANA	CDS	88003969	88004032	0	+	1	gene_id "ENSMUSG00000024151.14"; transcript_id "ENSMUST00000174703.2"; gene_type "protein_coding"; gene_name "Msh2"; transcript_type "nonsense_mediated_decay"; transcript_name "Msh2-206"; exon_number 1; exon_id "ENSMUSE00000928670.2"; level 2; protein_id "ENSMUSP00000133488.2"; transcript_support_level "5"; mgi_id "MGI:101816"; tag "not_organism_supported"; tag "mRNA_start_NF"; tag "cds_start_NF"; havana_gene "OTTMUSG00000038134.1"; havana_transcript "OTTMUST00000098221.1";
chr17	HAVANA	transcript	88003969	88025106	0	+	.	gene_id "ENSMUSG00000024151.14"; transcript_id "ENSMUST00000174703.2"; gene_type "protein_coding"; gene_name "Msh2"; transcript_type "nonsense_mediated_decay"; transcript_name "Msh2-206"; level 2; protein_id "ENSMUSP00000133488.2"; transcript_support_level "5"; mgi_id "MGI:101816"; tag "not_organism_supported"; tag "mRNA_start_NF"; tag "cds_start_NF"; havana_gene "OTTMUSG00000038134.1"; havana_transcript "OTTMUST00000098221.1";
chr17	HAVANA	exon	88014610	88014733	0	+	.	gene_id "ENSMUSG00000024151.14"; transcript_id "ENSMUST00000024967.14"; gene_type "protein_coding"; gene_name "Msh2"; transcript_type "protein_coding"; transcript_name "Msh2-201"; exon_number 9; exon_id "ENSMUSE00001284177.2"; level 2; protein_id "ENSMUSP00000024967.8"; transcript_support_level "1"; mgi_id "MGI:101816"; tag "basic"; tag "Ensembl_canonical"; tag "GENCODE_Primary"; tag "appris_principal_1"; tag "CCDS"; ccdsid "CCDS29019.1"; havana_gene "OTTMUSG00000038134.1"; havana_transcript "OTTMUST00000098216.1";
chr17	HAVANA	CDS	88014610	88014733	0	+	0	gene_id "ENSMUSG00000024151.14"; transcript_id "ENSMUST00000024967.14"; gene_type "protein_coding"; gene_name "Msh2"; transcript_type "protein_coding"; transcript_name "Msh2-201"; exon_number 9; exon_id "ENSMUSE00001284177.2"; level 2; protein_id "ENSMUSP00000024967.8"; transcript_support_level "1"; mgi_id "MGI:101816"; tag "basic"; tag "Ensembl_canonical"; tag "GENCODE_Primary"; tag "appris_principal_1"; tag "CCDS"; ccdsid "CCDS29019.1"; havana_gene "OTTMUSG00000038134.1"; havana_transcript "OTTMUST00000098216.1";
chr17	HAVANA	exon	88014610	88014733	0	+	.	gene_id "ENSMUSG00000024151.14"; transcript_id "ENSMUST00000173097.8"; gene_type "protein_coding"; gene_name "Msh2"; transcript_type "retained_intron"; transcript_name "Msh2-204"; exon_number 9; exon_id "ENSMUSE00001273458.2"; level 2; transcript_support_level "1"; mgi_id "MGI:101816"; havana_gene "OTTMUSG00000038134.1"; havana_transcript "OTTMUST00000098218.1";
chr17	HAVANA	exon	88014610	88014733	0	+	.	gene_id "ENSMUSG00000024151.14"; transcript_id "ENSMUST00000174703.2"; gene_type "protein_coding"; gene_name "Msh2"; transcript_type "nonsense_mediated_decay"; transcript_name "Msh2-206"; exon_number 2; exon_id "ENSMUSE00001284177.2"; level 2; protein_id "ENSMUSP00000133488.2"; transcript_support_level "5"; mgi_id "MGI:101816"; tag "not_organism_supported"; tag "mRNA_start_NF"; tag "cds_start_NF"; havana_gene "OTTMUSG00000038134.1"; havana_transcript "OTTMUST00000098221.1";
chr17	HAVANA	CDS	88014610	88014733	0	+	0	gene_id "ENSMUSG00000024151.14"; transcript_id "ENSMUST00000174703.2"; gene_type "protein_coding"; gene_name "Msh2"; transcript_type "nonsense_mediated_decay"; transcript_name "Msh2-206"; exon_number 2; exon_id "ENSMUSE00001284177.2"; level 2; protein_id "ENSMUSP00000133488.2"; transcript_support_level "5"; mgi_id "MGI:101816"; tag "not_organism_supported"; tag "mRNA_start_NF"; tag "cds_start_NF"; havana_gene "OTTMUSG00000038134.1"; havana_transcript "OTTMUST00000098221.1";
chr17	HAVANA	exon	88015880	88016030	0	+	.	gene_id "ENSMUSG00000024151.14"; transcript_id "ENSMUST00000024967.14"; gene_type "protein_coding"; gene_name "Msh2"; transcript_type "protein_coding"; transcript_name "Msh2-201"; exon_number 10; exon_id "ENSMUSE00000138763.4"; level 2; protein_id "ENSMUSP00000024967.8"; transcript_support_level "1"; mgi_id "MGI:101816"; tag "basic"; tag "Ensembl_canonical"; tag "GENCODE_Primary"; tag "appris_principal_1"; tag "CCDS"; ccdsid "CCDS29019.1"; havana_gene "OTTMUSG00000038134.1"; havana_transcript "OTTMUST00000098216.1";
chr17	HAVANA	CDS	88015880	88016030	0	+	2	gene_id "ENSMUSG00000024151.14"; transcript_id "ENSMUST00000024967.14"; gene_type "protein_coding"; gene_name "Msh2"; transcript_type "protein_coding"; transcript_name "Msh2-201"; exon_number 10; exon_id "ENSMUSE00000138763.4"; level 2; protein_id "ENSMUSP00000024967.8"; transcript_support_level "1"; mgi_id "MGI:101816"; tag "basic"; tag "Ensembl_canonical"; tag "GENCODE_Primary"; tag "appris_principal_1"; tag "CCDS"; ccdsid "CCDS29019.1"; havana_gene "OTTMUSG00000038134.1"; havana_transcript "OTTMUST00000098216.1";
chr17	HAVANA	exon	88015880	88016836	0	+	.	gene_id "ENSMUSG00000024151.14"; transcript_id "ENSMUST00000173097.8"; gene_type "protein_coding"; gene_name "Msh2"; transcript_type "retained_intron"; transcript_name "Msh2-204"; exon_number 10; exon_id "ENSMUSE00000932299.2"; level 2; transcript_support_level "1"; mgi_id "MGI:101816"; havana_gene "OTTMUSG00000038134.1"; havana_transcript "OTTMUST00000098218.1";
chr17	HAVANA	CDS	88020057	88020070	0	+	2	gene_id "ENSMUSG00000024151.14"; transcript_id "ENSMUST00000174703.2"; gene_type "protein_coding"; gene_name "Msh2"; transcript_type "nonsense_mediated_decay"; transcript_name "Msh2-206"; exon_number 3; exon_id "ENSMUSE00001308989.2"; level 2; protein_id "ENSMUSP00000133488.2"; transcript_support_level "5"; mgi_id "MGI:101816"; tag "not_organism_supported"; tag "mRNA_start_NF"; tag "cds_start_NF"; havana_gene "OTTMUSG00000038134.1"; havana_transcript "OTTMUST00000098221.1";
chr17	HAVANA	exon	88020057	88020154	0	+	.	gene_id "ENSMUSG00000024151.14"; transcript_id "ENSMUST00000024967.14"; gene_type "protein_coding"; gene_name "Msh2"; transcript_type "protein_coding"; transcript_name "Msh2-201"; exon_number 11; exon_id "ENSMUSE00001235712.2"; level 2; protein_id "ENSMUSP00000024967.8"; transcript_support_level "1"; mgi_id "MGI:101816"; tag "basic"; tag "Ensembl_canonical"; tag "GENCODE_Primary"; tag "appris_principal_1"; tag "CCDS"; ccdsid "CCDS29019.1"; havana_gene "OTTMUSG00000038134.1"; havana_transcript "OTTMUST00000098216.1";
chr17	HAVANA	CDS	88020057	88020154	0	+	1	gene_id "ENSMUSG00000024151.14"; transcript_id "ENSMUST00000024967.14"; gene_type "protein_coding"; gene_name "Msh2"; transcript_type "protein_coding"; transcript_name "Msh2-201"; exon_number 11; exon_id "ENSMUSE00001235712.2"; level 2; protein_id "ENSMUSP00000024967.8"; transcript_support_level "1"; mgi_id "MGI:101816"; tag "basic"; tag "Ensembl_canonical"; tag "GENCODE_Primary"; tag "appris_principal_1"; tag "CCDS"; ccdsid "CCDS29019.1"; havana_gene "OTTMUSG00000038134.1"; havana_transcript "OTTMUST00000098216.1";
chr17	HAVANA	exon	88020057	88020154	0	+	.	gene_id "ENSMUSG00000024151.14"; transcript_id "ENSMUST00000174703.2"; gene_type "protein_coding"; gene_name "Msh2"; transcript_type "nonsense_mediated_decay"; transcript_name "Msh2-206"; exon_number 3; exon_id "ENSMUSE00001308989.2"; level 2; protein_id "ENSMUSP00000133488.2"; transcript_support_level "5"; mgi_id "MGI:101816"; tag "not_organism_supported"; tag "mRNA_start_NF"; tag "cds_start_NF"; havana_gene "OTTMUSG00000038134.1"; havana_transcript "OTTMUST00000098221.1";
chr17	HAVANA	stop_codon	88020071	88020073	0	+	0	gene_id "ENSMUSG00000024151.14"; transcript_id "ENSMUST00000174703.2"; gene_type "protein_coding"; gene_name "Msh2"; transcript_type "nonsense_mediated_decay"; transcript_name "Msh2-206"; exon_number 3; exon_id "ENSMUSE00001308989.2"; level 2; protein_id "ENSMUSP00000133488.2"; transcript_support_level "5"; mgi_id "MGI:101816"; tag "not_organism_supported"; tag "mRNA_start_NF"; tag "cds_start_NF"; havana_gene "OTTMUSG00000038134.1"; havana_transcript "OTTMUST00000098221.1";
chr17	HAVANA	UTR	88020071	88020154	0	+	.	gene_id "ENSMUSG00000024151.14"; transcript_id "ENSMUST00000174703.2"; gene_type "protein_coding"; gene_name "Msh2"; transcript_type "nonsense_mediated_decay"; transcript_name "Msh2-206"; exon_number 3; exon_id "ENSMUSE00001308989.2"; level 2; protein_id "ENSMUSP00000133488.2"; transcript_support_level "5"; mgi_id "MGI:101816"; tag "not_organism_supported"; tag "mRNA_start_NF"; tag "cds_start_NF"; havana_gene "OTTMUSG00000038134.1"; havana_transcript "OTTMUST00000098221.1";
chr17	HAVANA	exon	88024883	88025106	0	+	.	gene_id "ENSMUSG00000024151.14"; transcript_id "ENSMUST00000174703.2"; gene_type "protein_coding"; gene_name "Msh2"; transcript_type "nonsense_mediated_decay"; transcript_name "Msh2-206"; exon_number 4; exon_id "ENSMUSE00000944407.2"; level 2; protein_id "ENSMUSP00000133488.2"; transcript_support_level "5"; mgi_id "MGI:101816"; tag "not_organism_supported"; tag "mRNA_start_NF"; tag "cds_start_NF"; havana_gene "OTTMUSG00000038134.1"; havana_transcript "OTTMUST00000098221.1";
chr17	HAVANA	UTR	88024883	88025106	0	+	.	gene_id "ENSMUSG00000024151.14"; transcript_id "ENSMUST00000174703.2"; gene_type "protein_coding"; gene_name "Msh2"; transcript_type "nonsense_mediated_decay"; transcript_name "Msh2-206"; exon_number 4; exon_id "ENSMUSE00000944407.2"; level 2; protein_id "ENSMUSP00000133488.2"; transcript_support_level "5"; mgi_id "MGI:101816"; tag "not_organism_supported"; tag "mRNA_start_NF"; tag "cds_start_NF"; havana_gene "OTTMUSG00000038134.1"; havana_transcript "OTTMUST00000098221.1";
chr17	HAVANA	exon	88024883	88025128	0	+	.	gene_id "ENSMUSG00000024151.14"; transcript_id "ENSMUST00000024967.14"; gene_type "protein_coding"; gene_name "Msh2"; transcript_type "protein_coding"; transcript_name "Msh2-201"; exon_number 12; exon_id "ENSMUSE00000138740.4"; level 2; protein_id "ENSMUSP00000024967.8"; transcript_support_level "1"; mgi_id "MGI:101816"; tag "basic"; tag "Ensembl_canonical"; tag "GENCODE_Primary"; tag "appris_principal_1"; tag "CCDS"; ccdsid "CCDS29019.1"; havana_gene "OTTMUSG00000038134.1"; havana_transcript "OTTMUST00000098216.1";
chr17	HAVANA	CDS	88024883	88025128	0	+	2	gene_id "ENSMUSG00000024151.14"; transcript_id "ENSMUST00000024967.14"; gene_type "protein_coding"; gene_name "Msh2"; transcript_type "protein_coding"; transcript_name "Msh2-201"; exon_number 12; exon_id "ENSMUSE00000138740.4"; level 2; protein_id "ENSMUSP00000024967.8"; transcript_support_level "1"; mgi_id "MGI:101816"; tag "basic"; tag "Ensembl_canonical"; tag "GENCODE_Primary"; tag "appris_principal_1"; tag "CCDS"; ccdsid "CCDS29019.1"; havana_gene "OTTMUSG00000038134.1"; havana_transcript "OTTMUST00000098216.1";
chr17	HAVANA	exon	88026029	88026233	0	+	.	gene_id "ENSMUSG00000024151.14"; transcript_id "ENSMUST00000024967.14"; gene_type "protein_coding"; gene_name "Msh2"; transcript_type "protein_coding"; transcript_name "Msh2-201"; exon_number 13; exon_id "ENSMUSE00000138749.4"; level 2; protein_id "ENSMUSP00000024967.8"; transcript_support_level "1"; mgi_id "MGI:101816"; tag "basic"; tag "Ensembl_canonical"; tag "GENCODE_Primary"; tag "appris_principal_1"; tag "CCDS"; ccdsid "CCDS29019.1"; havana_gene "OTTMUSG00000038134.1"; havana_transcript "OTTMUST00000098216.1";
chr17	HAVANA	CDS	88026029	88026233	0	+	2	gene_id "ENSMUSG00000024151.14"; transcript_id "ENSMUST00000024967.14"; gene_type "protein_coding"; gene_name "Msh2"; transcript_type "protein_coding"; transcript_name "Msh2-201"; exon_number 13; exon_id "ENSMUSE00000138749.4"; level 2; protein_id "ENSMUSP00000024967.8"; transcript_support_level "1"; mgi_id "MGI:101816"; tag "basic"; tag "Ensembl_canonical"; tag "GENCODE_Primary"; tag "appris_principal_1"; tag "CCDS"; ccdsid "CCDS29019.1"; havana_gene "OTTMUSG00000038134.1"; havana_transcript "OTTMUST00000098216.1";
chr17	HAVANA	exon	88026716	88026963	0	+	.	gene_id "ENSMUSG00000024151.14"; transcript_id "ENSMUST00000024967.14"; gene_type "protein_coding"; gene_name "Msh2"; transcript_type "protein_coding"; transcript_name "Msh2-201"; exon_number 14; exon_id "ENSMUSE00000138753.4"; level 2; protein_id "ENSMUSP00000024967.8"; transcript_support_level "1"; mgi_id "MGI:101816"; tag "basic"; tag "Ensembl_canonical"; tag "GENCODE_Primary"; tag "appris_principal_1"; tag "CCDS"; ccdsid "CCDS29019.1"; havana_gene "OTTMUSG00000038134.1"; havana_transcript "OTTMUST00000098216.1";
chr17	HAVANA	CDS	88026716	88026963	0	+	1	gene_id "ENSMUSG00000024151.14"; transcript_id "ENSMUST00000024967.14"; gene_type "protein_coding"; gene_name "Msh2"; transcript_type "protein_coding"; transcript_name "Msh2-201"; exon_number 14; exon_id "ENSMUSE00000138753.4"; level 2; protein_id "ENSMUSP00000024967.8"; transcript_support_level "1"; mgi_id "MGI:101816"; tag "basic"; tag "Ensembl_canonical"; tag "GENCODE_Primary"; tag "appris_principal_1"; tag "CCDS"; ccdsid "CCDS29019.1"; havana_gene "OTTMUSG00000038134.1"; havana_transcript "OTTMUST00000098216.1";
chr17	HAVANA	exon	88028311	88028486	0	+	.	gene_id "ENSMUSG00000024151.14"; transcript_id "ENSMUST00000024967.14"; gene_type "protein_coding"; gene_name "Msh2"; transcript_type "protein_coding"; transcript_name "Msh2-201"; exon_number 15; exon_id "ENSMUSE00000240026.5"; level 2; protein_id "ENSMUSP00000024967.8"; transcript_support_level "1"; mgi_id "MGI:101816"; tag "basic"; tag "Ensembl_canonical"; tag "GENCODE_Primary"; tag "appris_principal_1"; tag "CCDS"; ccdsid "CCDS29019.1"; havana_gene "OTTMUSG00000038134.1"; havana_transcript "OTTMUST00000098216.1";
chr17	HAVANA	CDS	88028311	88028486	0	+	2	gene_id "ENSMUSG00000024151.14"; transcript_id "ENSMUST00000024967.14"; gene_type "protein_coding"; gene_name "Msh2"; transcript_type "protein_coding"; transcript_name "Msh2-201"; exon_number 15; exon_id "ENSMUSE00000240026.5"; level 2; protein_id "ENSMUSP00000024967.8"; transcript_support_level "1"; mgi_id "MGI:101816"; tag "basic"; tag "Ensembl_canonical"; tag "GENCODE_Primary"; tag "appris_principal_1"; tag "CCDS"; ccdsid "CCDS29019.1"; havana_gene "OTTMUSG00000038134.1"; havana_transcript "OTTMUST00000098216.1";
chr17	HAVANA	CDS	88030759	88030929	0	+	0	gene_id "ENSMUSG00000024151.14"; transcript_id "ENSMUST00000024967.14"; gene_type "protein_coding"; gene_name "Msh2"; transcript_type "protein_coding"; transcript_name "Msh2-201"; exon_number 16; exon_id "ENSMUSE00000353715.6"; level 2; protein_id "ENSMUSP00000024967.8"; transcript_support_level "1"; mgi_id "MGI:101816"; tag "basic"; tag "Ensembl_canonical"; tag "GENCODE_Primary"; tag "appris_principal_1"; tag "CCDS"; ccdsid "CCDS29019.1"; havana_gene "OTTMUSG00000038134.1"; havana_transcript "OTTMUST00000098216.1";
chr17	HAVANA	exon	88030759	88031141	0	+	.	gene_id "ENSMUSG00000024151.14"; transcript_id "ENSMUST00000024967.14"; gene_type "protein_coding"; gene_name "Msh2"; transcript_type "protein_coding"; transcript_name "Msh2-201"; exon_number 16; exon_id "ENSMUSE00000353715.6"; level 2; protein_id "ENSMUSP00000024967.8"; transcript_support_level "1"; mgi_id "MGI:101816"; tag "basic"; tag "Ensembl_canonical"; tag "GENCODE_Primary"; tag "appris_principal_1"; tag "CCDS"; ccdsid "CCDS29019.1"; havana_gene "OTTMUSG00000038134.1"; havana_transcript "OTTMUST00000098216.1";
chr17	HAVANA	stop_codon	88030930	88030932	0	+	0	gene_id "ENSMUSG00000024151.14"; transcript_id "ENSMUST00000024967.14"; gene_type "protein_coding"; gene_name "Msh2"; transcript_type "protein_coding"; transcript_name "Msh2-201"; exon_number 16; exon_id "ENSMUSE00000353715.6"; level 2; protein_id "ENSMUSP00000024967.8"; transcript_support_level "1"; mgi_id "MGI:101816"; tag "basic"; tag "Ensembl_canonical"; tag "GENCODE_Primary"; tag "appris_principal_1"; tag "CCDS"; ccdsid "CCDS29019.1"; havana_gene "OTTMUSG00000038134.1"; havana_transcript "OTTMUST00000098216.1";
chr17	HAVANA	UTR	88030930	88031141	0	+	.	gene_id "ENSMUSG00000024151.14"; transcript_id "ENSMUST00000024967.14"; gene_type "protein_coding"; gene_name "Msh2"; transcript_type "protein_coding"; transcript_name "Msh2-201"; exon_number 16; exon_id "ENSMUSE00000353715.6"; level 2; protein_id "ENSMUSP00000024967.8"; transcript_support_level "1"; mgi_id "MGI:101816"; tag "basic"; tag "Ensembl_canonical"; tag "GENCODE_Primary"; tag "appris_principal_1"; tag "CCDS"; ccdsid "CCDS29019.1"; havana_gene "OTTMUSG00000038134.1"; havana_transcript "OTTMUST00000098216.1";
chr17	sragcm37_es	exon	88057454	88057700	0.043977952693609	+	.	gene_id "sragcm37_gene_14666"; transcript_id "sragcm37_gene_14666_tx_1"; exon_id "chr17_88057454_88057700_+"; exonnum "1"; txlen "599";
chr17	sragcm37_ss	exon	88057740	88058091	0.043977952693609	+	.	gene_id "sragcm37_gene_14666"; transcript_id "sragcm37_gene_14666_tx_1"; exon_id "chr17_88057740_88058091_+"; exonnum "2"; txlen "599";
chr17	HAVANA	exon	88132501	88134590	0	+	.	gene_id "ENSMUSG00000117466.3"; transcript_id "ENSMUST00000234350.2"; gene_type "lncRNA"; gene_name "Gm50039"; transcript_type "lncRNA"; transcript_name "Gm50039-201"; exon_number 1; exon_id "ENSMUSE00001451298.2"; level 2; mgi_id "MGI:6275346"; tag "RNA_Seq_supported_only"; havana_gene "OTTMUSG00000072695.1"; havana_transcript "OTTMUST00000175973.1";
chr17	HAVANA	exon	88132501	88134590	0	+	.	gene_id "ENSMUSG00000117466.3"; transcript_id "ENSMUST00000234934.2"; gene_type "lncRNA"; gene_name "Gm50039"; transcript_type "lncRNA"; transcript_name "Gm50039-202"; exon_number 1; exon_id "ENSMUSE00001451298.2"; level 2; mgi_id "MGI:6275346"; tag "RNA_Seq_supported_only"; tag "basic"; havana_gene "OTTMUSG00000072695.1"; havana_transcript "OTTMUST00000175972.1";
chr17	HAVANA	transcript	88132501	88146425	0	+	.	gene_id "ENSMUSG00000117466.3"; transcript_id "ENSMUST00000234350.2"; gene_type "lncRNA"; gene_name "Gm50039"; transcript_type "lncRNA"; transcript_name "Gm50039-201"; level 2; mgi_id "MGI:6275346"; tag "RNA_Seq_supported_only"; havana_gene "OTTMUSG00000072695.1"; havana_transcript "OTTMUST00000175973.1";
chr17	HAVANA	transcript	88132501	88146425	0	+	.	gene_id "ENSMUSG00000117466.3"; transcript_id "ENSMUST00000234934.2"; gene_type "lncRNA"; gene_name "Gm50039"; transcript_type "lncRNA"; transcript_name "Gm50039-202"; level 2; mgi_id "MGI:6275346"; tag "RNA_Seq_supported_only"; tag "basic"; havana_gene "OTTMUSG00000072695.1"; havana_transcript "OTTMUST00000175972.1";
chr17	HAVANA	gene	88132501	88150828	0	+	.	gene_id "ENSMUSG00000117466.3"; gene_type "lncRNA"; gene_name "Gm50039"; level 2; mgi_id "MGI:6275346"; havana_gene "OTTMUSG00000072695.1";
chr17	HAVANA	transcript	88133347	88134853	0	+	.	gene_id "ENSMUSG00000117466.3"; transcript_id "ENSMUST00000306344.1"; gene_type "lncRNA"; gene_name "Gm50039"; transcript_type "lncRNA"; transcript_name "Gm50039-204"; level 2; mgi_id "MGI:6275346"; tag "TAGENE"; havana_gene "OTTMUSG00000072695.1";
chr17	HAVANA	exon	88133347	88134853	0	+	.	gene_id "ENSMUSG00000117466.3"; transcript_id "ENSMUST00000306344.1"; gene_type "lncRNA"; gene_name "Gm50039"; transcript_type "lncRNA"; transcript_name "Gm50039-204"; exon_number 1; exon_id "ENSMUSE00001605328.1"; level 2; mgi_id "MGI:6275346"; tag "TAGENE"; havana_gene "OTTMUSG00000072695.1";
chr17	HAVANA	exon	88134167	88134590	0	+	.	gene_id "ENSMUSG00000117466.3"; transcript_id "ENSMUST00000306343.1"; gene_type "lncRNA"; gene_name "Gm50039"; transcript_type "lncRNA"; transcript_name "Gm50039-203"; exon_number 1; exon_id "ENSMUSE00001605327.1"; level 2; mgi_id "MGI:6275346"; tag "Ensembl_canonical"; tag "GENCODE_Primary"; tag "TAGENE"; havana_gene "OTTMUSG00000072695.1";
chr17	ENSEMBL_gcm37	exon	88134167	88134590	0.0184591564692687	+	.	gene_id "ENSMUSG00000117466.3"; transcript_id "ENSMUSG00000117466.3_tx_10"; exon_id "chr17_88134167_88134590_+"; exonnum "1"; txlen "1090";
chr17	ENSEMBL_gcm37	exon	88134167	88134590	0.00830662041117092	+	.	gene_id "ENSMUSG00000117466.3"; transcript_id "ENSMUSG00000117466.3_tx_11"; exon_id "chr17_88134167_88134590_+"; exonnum "1"; txlen "1231";
chr17	ENSEMBL_gcm37	exon	88134167	88134590	0.00194984682003382	+	.	gene_id "ENSMUSG00000117466.3"; transcript_id "ENSMUSG00000117466.3_tx_12"; exon_id "chr17_88134167_88134590_+"; exonnum "1"; txlen "983";
chr17	ENSEMBL_gcm37	exon	88134167	88134590	0.0581341459806944	+	.	gene_id "ENSMUSG00000117466.3"; transcript_id "ENSMUSG00000117466.3_tx_4"; exon_id "chr17_88134167_88134590_+"; exonnum "1"; txlen "662";
chr17	ENSEMBL_gcm37	exon	88134167	88134590	0.0369518835066614	+	.	gene_id "ENSMUSG00000117466.3"; transcript_id "ENSMUSG00000117466.3_tx_5"; exon_id "chr17_88134167_88134590_+"; exonnum "1"; txlen "1085";
chr17	ENSEMBL_gcm37	exon	88134167	88134590	0.0258605632273674	+	.	gene_id "ENSMUSG00000117466.3"; transcript_id "ENSMUSG00000117466.3_tx_6"; exon_id "chr17_88134167_88134590_+"; exonnum "1"; txlen "661";
chr17	ENSEMBL_gcm37	exon	88134167	88134590	0.0230739455865859	+	.	gene_id "ENSMUSG00000117466.3"; transcript_id "ENSMUSG00000117466.3_tx_8"; exon_id "chr17_88134167_88134590_+"; exonnum "1"; txlen "705";
chr17	ENSEMBL_gcm37	exon	88134167	88134590	0.0184591564692687	+	.	gene_id "ENSMUSG00000117466.3"; transcript_id "ENSMUSG00000117466.3_tx_9"; exon_id "chr17_88134167_88134590_+"; exonnum "1"; txlen "885";
chr17	HAVANA	transcript	88134167	88150828	0	+	.	gene_id "ENSMUSG00000117466.3"; transcript_id "ENSMUST00000306343.1"; gene_type "lncRNA"; gene_name "Gm50039"; transcript_type "lncRNA"; transcript_name "Gm50039-203"; level 2; mgi_id "MGI:6275346"; tag "Ensembl_canonical"; tag "GENCODE_Primary"; tag "TAGENE"; havana_gene "OTTMUSG00000072695.1";
chr17	HAVANA	exon	88141414	88141559	0	+	.	gene_id "ENSMUSG00000117466.3"; transcript_id "ENSMUST00000234934.2"; gene_type "lncRNA"; gene_name "Gm50039"; transcript_type "lncRNA"; transcript_name "Gm50039-202"; exon_number 2; exon_id "ENSMUSE00001452284.2"; level 2; mgi_id "MGI:6275346"; tag "RNA_Seq_supported_only"; tag "basic"; havana_gene "OTTMUSG00000072695.1"; havana_transcript "OTTMUST00000175972.1";
chr17	ENSEMBL_gcm37	exon	88141414	88141559	0.00830662041117092	+	.	gene_id "ENSMUSG00000117466.3"; transcript_id "ENSMUSG00000117466.3_tx_11"; exon_id "chr17_88141414_88141559_+"; exonnum "2"; txlen "1231";
chr17	HAVANA	exon	88146064	88146425	0	+	.	gene_id "ENSMUSG00000117466.3"; transcript_id "ENSMUST00000234350.2"; gene_type "lncRNA"; gene_name "Gm50039"; transcript_type "lncRNA"; transcript_name "Gm50039-201"; exon_number 2; exon_id "ENSMUSE00001452535.2"; level 2; mgi_id "MGI:6275346"; tag "RNA_Seq_supported_only"; havana_gene "OTTMUSG00000072695.1"; havana_transcript "OTTMUST00000175973.1";
chr17	HAVANA	exon	88146064	88146425	0	+	.	gene_id "ENSMUSG00000117466.3"; transcript_id "ENSMUST00000234934.2"; gene_type "lncRNA"; gene_name "Gm50039"; transcript_type "lncRNA"; transcript_name "Gm50039-202"; exon_number 3; exon_id "ENSMUSE00001452535.2"; level 2; mgi_id "MGI:6275346"; tag "RNA_Seq_supported_only"; tag "basic"; havana_gene "OTTMUSG00000072695.1"; havana_transcript "OTTMUST00000175972.1";
chr17	sragcm37_mid	exon	88150478	88150669	0.0184591564692687	+	.	gene_id "ENSMUSG00000117466.3"; transcript_id "ENSMUSG00000117466.3_tx_10"; exon_id "chr17_88150478_88150669_+"; exonnum "2"; txlen "1090";
chr17	sragcm37_mid	exon	88150478	88150669	0.00830662041117092	+	.	gene_id "ENSMUSG00000117466.3"; transcript_id "ENSMUSG00000117466.3_tx_11"; exon_id "chr17_88150478_88150669_+"; exonnum "3"; txlen "1231";
chr17	sragcm37_mid	exon	88150478	88150669	0.00194984682003382	+	.	gene_id "ENSMUSG00000117466.3"; transcript_id "ENSMUSG00000117466.3_tx_12"; exon_id "chr17_88150478_88150669_+"; exonnum "2"; txlen "983";
chr17	sragcm37_mid	exon	88150478	88150669	0.0581341459806944	+	.	gene_id "ENSMUSG00000117466.3"; transcript_id "ENSMUSG00000117466.3_tx_4"; exon_id "chr17_88150478_88150669_+"; exonnum "2"; txlen "662";
chr17	sragcm37_mid	exon	88150478	88150669	0.0369518835066614	+	.	gene_id "ENSMUSG00000117466.3"; transcript_id "ENSMUSG00000117466.3_tx_5"; exon_id "chr17_88150478_88150669_+"; exonnum "2"; txlen "1085";
chr17	sragcm37_mid	exon	88150478	88150669	0.0258605632273674	+	.	gene_id "ENSMUSG00000117466.3"; transcript_id "ENSMUSG00000117466.3_tx_6"; exon_id "chr17_88150478_88150669_+"; exonnum "2"; txlen "661";
chr17	sragcm37_mid	exon	88150478	88150669	0.0230739455865859	+	.	gene_id "ENSMUSG00000117466.3"; transcript_id "ENSMUSG00000117466.3_tx_8"; exon_id "chr17_88150478_88150669_+"; exonnum "2"; txlen "705";
chr17	sragcm37_mid	exon	88150478	88150669	0.0184591564692687	+	.	gene_id "ENSMUSG00000117466.3"; transcript_id "ENSMUSG00000117466.3_tx_9"; exon_id "chr17_88150478_88150669_+"; exonnum "2"; txlen "885";
chr17	HAVANA	exon	88150478	88150828	0	+	.	gene_id "ENSMUSG00000117466.3"; transcript_id "ENSMUST00000306343.1"; gene_type "lncRNA"; gene_name "Gm50039"; transcript_type "lncRNA"; transcript_name "Gm50039-203"; exon_number 2; exon_id "ENSMUSE00001605329.1"; level 2; mgi_id "MGI:6275346"; tag "Ensembl_canonical"; tag "GENCODE_Primary"; tag "TAGENE"; havana_gene "OTTMUSG00000072695.1";
chr17	sragcm37_ss	exon	88152477	88152565	0.0230739455865859	+	.	gene_id "ENSMUSG00000117466.3"; transcript_id "ENSMUSG00000117466.3_tx_8"; exon_id "chr17_88152477_88152565_+"; exonnum "3"; txlen "705";
chr17	sragcm37_mid	exon	88158200	88158449	0.00830662041117092	+	.	gene_id "ENSMUSG00000117466.3"; transcript_id "ENSMUSG00000117466.3_tx_11"; exon_id "chr17_88158200_88158449_+"; exonnum "4"; txlen "1231";
chr17	sragcm37_mid	exon	88158200	88158449	0.0369518835066614	+	.	gene_id "ENSMUSG00000117466.3"; transcript_id "ENSMUSG00000117466.3_tx_5"; exon_id "chr17_88158200_88158449_+"; exonnum "3"; txlen "1085";
chr17	sragcm37_ss	exon	88159824	88160042	0.00830662041117092	+	.	gene_id "ENSMUSG00000117466.3"; transcript_id "ENSMUSG00000117466.3_tx_11"; exon_id "chr17_88159824_88160042_+"; exonnum "5"; txlen "1231";
chr17	sragcm37_ss	exon	88159824	88160042	0.0369518835066614	+	.	gene_id "ENSMUSG00000117466.3"; transcript_id "ENSMUSG00000117466.3_tx_5"; exon_id "chr17_88159824_88160042_+"; exonnum "4"; txlen "1085";
chr17	sragcm37_ss	exon	88160356	88160400	0.0258605632273674	+	.	gene_id "ENSMUSG00000117466.3"; transcript_id "ENSMUSG00000117466.3_tx_6"; exon_id "chr17_88160356_88160400_+"; exonnum "3"; txlen "661";
chr17	sragcm37_mid	exon	88161910	88162041	0.00194984682003382	+	.	gene_id "ENSMUSG00000117466.3"; transcript_id "ENSMUSG00000117466.3_tx_12"; exon_id "chr17_88161910_88162041_+"; exonnum "3"; txlen "983";
chr17	sragcm37_mid	exon	88162623	88162790	0.00194984682003382	+	.	gene_id "ENSMUSG00000117466.3"; transcript_id "ENSMUSG00000117466.3_tx_12"; exon_id "chr17_88162623_88162790_+"; exonnum "4"; txlen "983";
chr17	sragcm37_ss	exon	88166502	88166568	0.00194984682003382	+	.	gene_id "ENSMUSG00000117466.3"; transcript_id "ENSMUSG00000117466.3_tx_12"; exon_id "chr17_88166502_88166568_+"; exonnum "5"; txlen "983";
chr17	sragcm37_ss	exon	88174562	88174607	0.0581341459806944	+	.	gene_id "ENSMUSG00000117466.3"; transcript_id "ENSMUSG00000117466.3_tx_4"; exon_id "chr17_88174562_88174607_+"; exonnum "3"; txlen "662";
chr17	sragcm37_ss	exon	88175708	88175976	0.0184591564692687	+	.	gene_id "ENSMUSG00000117466.3"; transcript_id "ENSMUSG00000117466.3_tx_9"; exon_id "chr17_88175708_88175976_+"; exonnum "3"; txlen "885";
chr17	sragcm37_es	exon	88183693	88183805	0.0256885515820683	+	.	gene_id "ENSMUSG00000117466.3"; transcript_id "ENSMUSG00000117466.3_tx_7"; exon_id "chr17_88183693_88183805_+"; exonnum "1"; txlen "633";
chr17	sragcm37_mid	exon	88217705	88217750	0.0256885515820683	+	.	gene_id "ENSMUSG00000117466.3"; transcript_id "ENSMUSG00000117466.3_tx_7"; exon_id "chr17_88217705_88217750_+"; exonnum "2"; txlen "633";
chr17	HAVANA	gene	88228521	88228819	0	+	.	gene_id "ENSMUSG00000093922.3"; gene_type "processed_pseudogene"; gene_name "Rpl36-ps4"; level 2; mgi_id "MGI:3644086";
chr17	HAVANA	transcript	88228521	88228819	0	+	.	gene_id "ENSMUSG00000093922.3"; transcript_id "ENSMUST00000179601.3"; gene_type "processed_pseudogene"; gene_name "Rpl36-ps4"; transcript_type "processed_pseudogene"; transcript_name "Rpl36-ps4-201"; level 2; transcript_support_level "5"; mgi_id "MGI:3644086"; ont "PGO:0000004"; tag "basic"; tag "Ensembl_canonical"; tag "GENCODE_Primary";
chr17	HAVANA	exon	88228521	88228819	0	+	.	gene_id "ENSMUSG00000093922.3"; transcript_id "ENSMUST00000179601.3"; gene_type "processed_pseudogene"; gene_name "Rpl36-ps4"; transcript_type "processed_pseudogene"; transcript_name "Rpl36-ps4-201"; exon_number 1; exon_id "ENSMUSE00001090051.3"; level 2; transcript_support_level "5"; mgi_id "MGI:3644086"; ont "PGO:0000004"; tag "basic"; tag "Ensembl_canonical"; tag "GENCODE_Primary";
chr17	sragcm37_ss	exon	88246992	88247465	0.0184591564692687	+	.	gene_id "ENSMUSG00000117466.3"; transcript_id "ENSMUSG00000117466.3_tx_10"; exon_id "chr17_88246992_88247465_+"; exonnum "3"; txlen "1090";
chr17	sragcm37_ss	exon	88246992	88247465	0.0256885515820683	+	.	gene_id "ENSMUSG00000117466.3"; transcript_id "ENSMUSG00000117466.3_tx_7"; exon_id "chr17_88246992_88247465_+"; exonnum "3"; txlen "633";
chr17	HAVANA	gene	88257355	88257813	0	+	.	gene_id "ENSMUSG00000117455.2"; gene_type "processed_pseudogene"; gene_name "Gm50040"; level 2; mgi_id "MGI:6275348"; havana_gene "OTTMUSG00000072662.1";
chr17	HAVANA	transcript	88257355	88257813	0	+	.	gene_id "ENSMUSG00000117455.2"; transcript_id "ENSMUST00000234870.2"; gene_type "processed_pseudogene"; gene_name "Gm50040"; transcript_type "processed_pseudogene"; transcript_name "Gm50040-201"; level 2; mgi_id "MGI:6275348"; ont "PGO:0000004"; tag "basic"; tag "Ensembl_canonical"; tag "GENCODE_Primary"; havana_gene "OTTMUSG00000072662.1"; havana_transcript "OTTMUST00000175901.1";
chr17	HAVANA	exon	88257355	88257813	0	+	.	gene_id "ENSMUSG00000117455.2"; transcript_id "ENSMUST00000234870.2"; gene_type "processed_pseudogene"; gene_name "Gm50040"; transcript_type "processed_pseudogene"; transcript_name "Gm50040-201"; exon_number 1; exon_id "ENSMUSE00001451689.2"; level 2; mgi_id "MGI:6275348"; ont "PGO:0000004"; tag "basic"; tag "Ensembl_canonical"; tag "GENCODE_Primary"; havana_gene "OTTMUSG00000072662.1"; havana_transcript "OTTMUST00000175901.1";
chr17	HAVANA	UTR	88282490	88282576	0	+	.	gene_id "ENSMUSG00000005370.5"; transcript_id "ENSMUST00000005503.5"; gene_type "protein_coding"; gene_name "Msh6"; transcript_type "protein_coding"; transcript_name "Msh6-201"; exon_number 1; exon_id "ENSMUSE00000515071.4"; level 2; protein_id "ENSMUSP00000005503.4"; transcript_support_level "1"; mgi_id "MGI:1343961"; tag "basic"; tag "Ensembl_canonical"; tag "GENCODE_Primary"; tag "appris_principal_1"; tag "CCDS"; ccdsid "CCDS29021.1"; havana_gene "OTTMUSG00000072663.1"; havana_transcript "OTTMUST00000175902.1";
chr17	HAVANA	exon	88282490	88282833	0	+	.	gene_id "ENSMUSG00000005370.5"; transcript_id "ENSMUST00000005503.5"; gene_type "protein_coding"; gene_name "Msh6"; transcript_type "protein_coding"; transcript_name "Msh6-201"; exon_number 1; exon_id "ENSMUSE00000515071.4"; level 2; protein_id "ENSMUSP00000005503.4"; transcript_support_level "1"; mgi_id "MGI:1343961"; tag "basic"; tag "Ensembl_canonical"; tag "GENCODE_Primary"; tag "appris_principal_1"; tag "CCDS"; ccdsid "CCDS29021.1"; havana_gene "OTTMUSG00000072663.1"; havana_transcript "OTTMUST00000175902.1";
chr17	HAVANA	gene	88282490	88298320	0	+	.	gene_id "ENSMUSG00000005370.5"; gene_type "protein_coding"; gene_name "Msh6"; level 2; mgi_id "MGI:1343961"; havana_gene "OTTMUSG00000072663.1";
chr17	HAVANA	transcript	88282490	88298320	0	+	.	gene_id "ENSMUSG00000005370.5"; transcript_id "ENSMUST00000005503.5"; gene_type "protein_coding"; gene_name "Msh6"; transcript_type "protein_coding"; transcript_name "Msh6-201"; level 2; protein_id "ENSMUSP00000005503.4"; transcript_support_level "1"; mgi_id "MGI:1343961"; tag "basic"; tag "Ensembl_canonical"; tag "GENCODE_Primary"; tag "appris_principal_1"; tag "CCDS"; ccdsid "CCDS29021.1"; havana_gene "OTTMUSG00000072663.1"; havana_transcript "OTTMUST00000175902.1";
chr17	HAVANA	exon	88282523	88282667	0	+	.	gene_id "ENSMUSG00000005370.5"; transcript_id "ENSMUST00000234936.2"; gene_type "protein_coding"; gene_name "Msh6"; transcript_type "protein_coding_CDS_not_defined"; transcript_name "Msh6-203"; exon_number 1; exon_id "ENSMUSE00001451464.2"; level 2; mgi_id "MGI:1343961"; havana_gene "OTTMUSG00000072663.1"; havana_transcript "OTTMUST00000175903.1";
chr17	HAVANA	transcript	88282523	88292207	0	+	.	gene_id "ENSMUSG00000005370.5"; transcript_id "ENSMUST00000234936.2"; gene_type "protein_coding"; gene_name "Msh6"; transcript_type "protein_coding_CDS_not_defined"; transcript_name "Msh6-203"; level 2; mgi_id "MGI:1343961"; havana_gene "OTTMUSG00000072663.1"; havana_transcript "OTTMUST00000175903.1";
chr17	HAVANA	start_codon	88282577	88282579	0	+	0	gene_id "ENSMUSG00000005370.5"; transcript_id "ENSMUST00000005503.5"; gene_type "protein_coding"; gene_name "Msh6"; transcript_type "protein_coding"; transcript_name "Msh6-201"; exon_number 1; exon_id "ENSMUSE00000515071.4"; level 2; protein_id "ENSMUSP00000005503.4"; transcript_support_level "1"; mgi_id "MGI:1343961"; tag "basic"; tag "Ensembl_canonical"; tag "GENCODE_Primary"; tag "appris_principal_1"; tag "CCDS"; ccdsid "CCDS29021.1"; havana_gene "OTTMUSG00000072663.1"; havana_transcript "OTTMUST00000175902.1";
chr17	HAVANA	CDS	88282577	88282833	0	+	0	gene_id "ENSMUSG00000005370.5"; transcript_id "ENSMUST00000005503.5"; gene_type "protein_coding"; gene_name "Msh6"; transcript_type "protein_coding"; transcript_name "Msh6-201"; exon_number 1; exon_id "ENSMUSE00000515071.4"; level 2; protein_id "ENSMUSP00000005503.4"; transcript_support_level "1"; mgi_id "MGI:1343961"; tag "basic"; tag "Ensembl_canonical"; tag "GENCODE_Primary"; tag "appris_principal_1"; tag "CCDS"; ccdsid "CCDS29021.1"; havana_gene "OTTMUSG00000072663.1"; havana_transcript "OTTMUST00000175902.1";
chr17	sragcm37_es	exon	88282909	88283070	0.057234882200106	+	.	gene_id "ENSMUSG00000005370.5"; transcript_id "ENSMUSG00000005370.5_tx_2"; exon_id "chr17_88282909_88283070_+"; exonnum "1"; txlen "4308";
chr17	sragcm37_mid	exon	88283440	88283678	0.057234882200106	+	.	gene_id "ENSMUSG00000005370.5"; transcript_id "ENSMUSG00000005370.5_tx_2"; exon_id "chr17_88283440_88283678_+"; exonnum "2"; txlen "4308";
chr17	HAVANA	UTR	88287131	88287205	0	+	.	gene_id "ENSMUSG00000005370.5"; transcript_id "ENSMUST00000234756.2"; gene_type "protein_coding"; gene_name "Msh6"; transcript_type "protein_coding"; transcript_name "Msh6-202"; exon_number 1; exon_id "ENSMUSE00001453528.2"; level 2; protein_id "ENSMUSP00000157173.2"; mgi_id "MGI:1343961"; tag "mRNA_end_NF"; tag "cds_end_NF"; havana_gene "OTTMUSG00000072663.1"; havana_transcript "OTTMUST00000175904.1";
chr17	HAVANA	exon	88287131	88287225	0	+	.	gene_id "ENSMUSG00000005370.5"; transcript_id "ENSMUST00000234756.2"; gene_type "protein_coding"; gene_name "Msh6"; transcript_type "protein_coding"; transcript_name "Msh6-202"; exon_number 1; exon_id "ENSMUSE00001453528.2"; level 2; protein_id "ENSMUSP00000157173.2"; mgi_id "MGI:1343961"; tag "mRNA_end_NF"; tag "cds_end_NF"; havana_gene "OTTMUSG00000072663.1"; havana_transcript "OTTMUST00000175904.1";
chr17	HAVANA	transcript	88287131	88291986	0	+	.	gene_id "ENSMUSG00000005370.5"; transcript_id "ENSMUST00000234756.2"; gene_type "protein_coding"; gene_name "Msh6"; transcript_type "protein_coding"; transcript_name "Msh6-202"; level 2; protein_id "ENSMUSP00000157173.2"; mgi_id "MGI:1343961"; tag "mRNA_end_NF"; tag "cds_end_NF"; havana_gene "OTTMUSG00000072663.1"; havana_transcript "OTTMUST00000175904.1";
chr17	HAVANA	start_codon	88287206	88287208	0	+	0	gene_id "ENSMUSG00000005370.5"; transcript_id "ENSMUST00000234756.2"; gene_type "protein_coding"; gene_name "Msh6"; transcript_type "protein_coding"; transcript_name "Msh6-202"; exon_number 1; exon_id "ENSMUSE00001453528.2"; level 2; protein_id "ENSMUSP00000157173.2"; mgi_id "MGI:1343961"; tag "mRNA_end_NF"; tag "cds_end_NF"; havana_gene "OTTMUSG00000072663.1"; havana_transcript "OTTMUST00000175904.1";
chr17	HAVANA	CDS	88287206	88287225	0	+	0	gene_id "ENSMUSG00000005370.5"; transcript_id "ENSMUST00000234756.2"; gene_type "protein_coding"; gene_name "Msh6"; transcript_type "protein_coding"; transcript_name "Msh6-202"; exon_number 1; exon_id "ENSMUSE00001453528.2"; level 2; protein_id "ENSMUSP00000157173.2"; mgi_id "MGI:1343961"; tag "mRNA_end_NF"; tag "cds_end_NF"; havana_gene "OTTMUSG00000072663.1"; havana_transcript "OTTMUST00000175904.1";
chr17	HAVANA	exon	88287619	88287818	0	+	.	gene_id "ENSMUSG00000005370.5"; transcript_id "ENSMUST00000005503.5"; gene_type "protein_coding"; gene_name "Msh6"; transcript_type "protein_coding"; transcript_name "Msh6-201"; exon_number 2; exon_id "ENSMUSE00000138802.2"; level 2; protein_id "ENSMUSP00000005503.4"; transcript_support_level "1"; mgi_id "MGI:1343961"; tag "basic"; tag "Ensembl_canonical"; tag "GENCODE_Primary"; tag "appris_principal_1"; tag "CCDS"; ccdsid "CCDS29021.1"; havana_gene "OTTMUSG00000072663.1"; havana_transcript "OTTMUST00000175902.1";
chr17	HAVANA	CDS	88287619	88287818	0	+	1	gene_id "ENSMUSG00000005370.5"; transcript_id "ENSMUST00000005503.5"; gene_type "protein_coding"; gene_name "Msh6"; transcript_type "protein_coding"; transcript_name "Msh6-201"; exon_number 2; exon_id "ENSMUSE00000138802.2"; level 2; protein_id "ENSMUSP00000005503.4"; transcript_support_level "1"; mgi_id "MGI:1343961"; tag "basic"; tag "Ensembl_canonical"; tag "GENCODE_Primary"; tag "appris_principal_1"; tag "CCDS"; ccdsid "CCDS29021.1"; havana_gene "OTTMUSG00000072663.1"; havana_transcript "OTTMUST00000175902.1";
chr17	HAVANA	exon	88287619	88287818	0	+	.	gene_id "ENSMUSG00000005370.5"; transcript_id "ENSMUST00000234756.2"; gene_type "protein_coding"; gene_name "Msh6"; transcript_type "protein_coding"; transcript_name "Msh6-202"; exon_number 2; exon_id "ENSMUSE00000138802.2"; level 2; protein_id "ENSMUSP00000157173.2"; mgi_id "MGI:1343961"; tag "mRNA_end_NF"; tag "cds_end_NF"; havana_gene "OTTMUSG00000072663.1"; havana_transcript "OTTMUST00000175904.1";
chr17	HAVANA	CDS	88287619	88287818	0	+	1	gene_id "ENSMUSG00000005370.5"; transcript_id "ENSMUST00000234756.2"; gene_type "protein_coding"; gene_name "Msh6"; transcript_type "protein_coding"; transcript_name "Msh6-202"; exon_number 2; exon_id "ENSMUSE00000138802.2"; level 2; protein_id "ENSMUSP00000157173.2"; mgi_id "MGI:1343961"; tag "mRNA_end_NF"; tag "cds_end_NF"; havana_gene "OTTMUSG00000072663.1"; havana_transcript "OTTMUST00000175904.1";
chr17	ENSEMBL_gcm37	exon	88287619	88287818	0.057234882200106	+	.	gene_id "ENSMUSG00000005370.5"; transcript_id "ENSMUSG00000005370.5_tx_2"; exon_id "chr17_88287619_88287818_+"; exonnum "3"; txlen "4308";
chr17	HAVANA	exon	88290873	88291042	0	+	.	gene_id "ENSMUSG00000005370.5"; transcript_id "ENSMUST00000005503.5"; gene_type "protein_coding"; gene_name "Msh6"; transcript_type "protein_coding"; transcript_name "Msh6-201"; exon_number 3; exon_id "ENSMUSE00000138805.2"; level 2; protein_id "ENSMUSP00000005503.4"; transcript_support_level "1"; mgi_id "MGI:1343961"; tag "basic"; tag "Ensembl_canonical"; tag "GENCODE_Primary"; tag "appris_principal_1"; tag "CCDS"; ccdsid "CCDS29021.1"; havana_gene "OTTMUSG00000072663.1"; havana_transcript "OTTMUST00000175902.1";
chr17	HAVANA	CDS	88290873	88291042	0	+	2	gene_id "ENSMUSG00000005370.5"; transcript_id "ENSMUST00000005503.5"; gene_type "protein_coding"; gene_name "Msh6"; transcript_type "protein_coding"; transcript_name "Msh6-201"; exon_number 3; exon_id "ENSMUSE00000138805.2"; level 2; protein_id "ENSMUSP00000005503.4"; transcript_support_level "1"; mgi_id "MGI:1343961"; tag "basic"; tag "Ensembl_canonical"; tag "GENCODE_Primary"; tag "appris_principal_1"; tag "CCDS"; ccdsid "CCDS29021.1"; havana_gene "OTTMUSG00000072663.1"; havana_transcript "OTTMUST00000175902.1";
chr17	HAVANA	exon	88290873	88291042	0	+	.	gene_id "ENSMUSG00000005370.5"; transcript_id "ENSMUST00000234756.2"; gene_type "protein_coding"; gene_name "Msh6"; transcript_type "protein_coding"; transcript_name "Msh6-202"; exon_number 3; exon_id "ENSMUSE00000138805.2"; level 2; protein_id "ENSMUSP00000157173.2"; mgi_id "MGI:1343961"; tag "mRNA_end_NF"; tag "cds_end_NF"; havana_gene "OTTMUSG00000072663.1"; havana_transcript "OTTMUST00000175904.1";
chr17	HAVANA	CDS	88290873	88291042	0	+	2	gene_id "ENSMUSG00000005370.5"; transcript_id "ENSMUST00000234756.2"; gene_type "protein_coding"; gene_name "Msh6"; transcript_type "protein_coding"; transcript_name "Msh6-202"; exon_number 3; exon_id "ENSMUSE00000138805.2"; level 2; protein_id "ENSMUSP00000157173.2"; mgi_id "MGI:1343961"; tag "mRNA_end_NF"; tag "cds_end_NF"; havana_gene "OTTMUSG00000072663.1"; havana_transcript "OTTMUST00000175904.1";
chr17	ENSEMBL_gcm37	exon	88290873	88291042	0.057234882200106	+	.	gene_id "ENSMUSG00000005370.5"; transcript_id "ENSMUSG00000005370.5_tx_2"; exon_id "chr17_88290873_88291042_+"; exonnum "4"; txlen "4308";
chr17	HAVANA	exon	88291874	88291986	0	+	.	gene_id "ENSMUSG00000005370.5"; transcript_id "ENSMUST00000234756.2"; gene_type "protein_coding"; gene_name "Msh6"; transcript_type "protein_coding"; transcript_name "Msh6-202"; exon_number 4; exon_id "ENSMUSE00001452195.2"; level 2; protein_id "ENSMUSP00000157173.2"; mgi_id "MGI:1343961"; tag "mRNA_end_NF"; tag "cds_end_NF"; havana_gene "OTTMUSG00000072663.1"; havana_transcript "OTTMUST00000175904.1";
chr17	HAVANA	CDS	88291874	88291986	0	+	0	gene_id "ENSMUSG00000005370.5"; transcript_id "ENSMUST00000234756.2"; gene_type "protein_coding"; gene_name "Msh6"; transcript_type "protein_coding"; transcript_name "Msh6-202"; exon_number 4; exon_id "ENSMUSE00001452195.2"; level 2; protein_id "ENSMUSP00000157173.2"; mgi_id "MGI:1343961"; tag "mRNA_end_NF"; tag "cds_end_NF"; havana_gene "OTTMUSG00000072663.1"; havana_transcript "OTTMUST00000175904.1";
chr17	HAVANA	exon	88291874	88292207	0	+	.	gene_id "ENSMUSG00000005370.5"; transcript_id "ENSMUST00000234936.2"; gene_type "protein_coding"; gene_name "Msh6"; transcript_type "protein_coding_CDS_not_defined"; transcript_name "Msh6-203"; exon_number 2; exon_id "ENSMUSE00001451405.2"; level 2; mgi_id "MGI:1343961"; havana_gene "OTTMUSG00000072663.1"; havana_transcript "OTTMUST00000175903.1";
chr17	HAVANA	exon	88291874	88294409	0	+	.	gene_id "ENSMUSG00000005370.5"; transcript_id "ENSMUST00000005503.5"; gene_type "protein_coding"; gene_name "Msh6"; transcript_type "protein_coding"; transcript_name "Msh6-201"; exon_number 4; exon_id "ENSMUSE00000239692.2"; level 2; protein_id "ENSMUSP00000005503.4"; transcript_support_level "1"; mgi_id "MGI:1343961"; tag "basic"; tag "Ensembl_canonical"; tag "GENCODE_Primary"; tag "appris_principal_1"; tag "CCDS"; ccdsid "CCDS29021.1"; havana_gene "OTTMUSG00000072663.1"; havana_transcript "OTTMUST00000175902.1";
chr17	HAVANA	CDS	88291874	88294409	0	+	0	gene_id "ENSMUSG00000005370.5"; transcript_id "ENSMUST00000005503.5"; gene_type "protein_coding"; gene_name "Msh6"; transcript_type "protein_coding"; transcript_name "Msh6-201"; exon_number 4; exon_id "ENSMUSE00000239692.2"; level 2; protein_id "ENSMUSP00000005503.4"; transcript_support_level "1"; mgi_id "MGI:1343961"; tag "basic"; tag "Ensembl_canonical"; tag "GENCODE_Primary"; tag "appris_principal_1"; tag "CCDS"; ccdsid "CCDS29021.1"; havana_gene "OTTMUSG00000072663.1"; havana_transcript "OTTMUST00000175902.1";
chr17	ENSEMBL_gcm37	exon	88291874	88294409	0.057234882200106	+	.	gene_id "ENSMUSG00000005370.5"; transcript_id "ENSMUSG00000005370.5_tx_2"; exon_id "chr17_88291874_88294409_+"; exonnum "5"; txlen "4308";
chr17	HAVANA	exon	88295614	88295882	0	+	.	gene_id "ENSMUSG00000005370.5"; transcript_id "ENSMUST00000005503.5"; gene_type "protein_coding"; gene_name "Msh6"; transcript_type "protein_coding"; transcript_name "Msh6-201"; exon_number 5; exon_id "ENSMUSE00000138797.2"; level 2; protein_id "ENSMUSP00000005503.4"; transcript_support_level "1"; mgi_id "MGI:1343961"; tag "basic"; tag "Ensembl_canonical"; tag "GENCODE_Primary"; tag "appris_principal_1"; tag "CCDS"; ccdsid "CCDS29021.1"; havana_gene "OTTMUSG00000072663.1"; havana_transcript "OTTMUST00000175902.1";
chr17	HAVANA	CDS	88295614	88295882	0	+	2	gene_id "ENSMUSG00000005370.5"; transcript_id "ENSMUST00000005503.5"; gene_type "protein_coding"; gene_name "Msh6"; transcript_type "protein_coding"; transcript_name "Msh6-201"; exon_number 5; exon_id "ENSMUSE00000138797.2"; level 2; protein_id "ENSMUSP00000005503.4"; transcript_support_level "1"; mgi_id "MGI:1343961"; tag "basic"; tag "Ensembl_canonical"; tag "GENCODE_Primary"; tag "appris_principal_1"; tag "CCDS"; ccdsid "CCDS29021.1"; havana_gene "OTTMUSG00000072663.1"; havana_transcript "OTTMUST00000175902.1";
chr17	ENSEMBL_gcm37	exon	88295614	88295882	0.057234882200106	+	.	gene_id "ENSMUSG00000005370.5"; transcript_id "ENSMUSG00000005370.5_tx_2"; exon_id "chr17_88295614_88295882_+"; exonnum "6"; txlen "4308";
chr17	HAVANA	exon	88296572	88296689	0	+	.	gene_id "ENSMUSG00000005370.5"; transcript_id "ENSMUST00000005503.5"; gene_type "protein_coding"; gene_name "Msh6"; transcript_type "protein_coding"; transcript_name "Msh6-201"; exon_number 6; exon_id "ENSMUSE00000138804.2"; level 2; protein_id "ENSMUSP00000005503.4"; transcript_support_level "1"; mgi_id "MGI:1343961"; tag "basic"; tag "Ensembl_canonical"; tag "GENCODE_Primary"; tag "appris_principal_1"; tag "CCDS"; ccdsid "CCDS29021.1"; havana_gene "OTTMUSG00000072663.1"; havana_transcript "OTTMUST00000175902.1";
chr17	HAVANA	CDS	88296572	88296689	0	+	0	gene_id "ENSMUSG00000005370.5"; transcript_id "ENSMUST00000005503.5"; gene_type "protein_coding"; gene_name "Msh6"; transcript_type "protein_coding"; transcript_name "Msh6-201"; exon_number 6; exon_id "ENSMUSE00000138804.2"; level 2; protein_id "ENSMUSP00000005503.4"; transcript_support_level "1"; mgi_id "MGI:1343961"; tag "basic"; tag "Ensembl_canonical"; tag "GENCODE_Primary"; tag "appris_principal_1"; tag "CCDS"; ccdsid "CCDS29021.1"; havana_gene "OTTMUSG00000072663.1"; havana_transcript "OTTMUST00000175902.1";
chr17	ENSEMBL_gcm37	exon	88296572	88296689	0.057234882200106	+	.	gene_id "ENSMUSG00000005370.5"; transcript_id "ENSMUSG00000005370.5_tx_2"; exon_id "chr17_88296572_88296689_+"; exonnum "7"; txlen "4308";
chr17	HAVANA	exon	88296855	88296944	0	+	.	gene_id "ENSMUSG00000005370.5"; transcript_id "ENSMUST00000005503.5"; gene_type "protein_coding"; gene_name "Msh6"; transcript_type "protein_coding"; transcript_name "Msh6-201"; exon_number 7; exon_id "ENSMUSE00000138806.2"; level 2; protein_id "ENSMUSP00000005503.4"; transcript_support_level "1"; mgi_id "MGI:1343961"; tag "basic"; tag "Ensembl_canonical"; tag "GENCODE_Primary"; tag "appris_principal_1"; tag "CCDS"; ccdsid "CCDS29021.1"; havana_gene "OTTMUSG00000072663.1"; havana_transcript "OTTMUST00000175902.1";
chr17	HAVANA	CDS	88296855	88296944	0	+	2	gene_id "ENSMUSG00000005370.5"; transcript_id "ENSMUST00000005503.5"; gene_type "protein_coding"; gene_name "Msh6"; transcript_type "protein_coding"; transcript_name "Msh6-201"; exon_number 7; exon_id "ENSMUSE00000138806.2"; level 2; protein_id "ENSMUSP00000005503.4"; transcript_support_level "1"; mgi_id "MGI:1343961"; tag "basic"; tag "Ensembl_canonical"; tag "GENCODE_Primary"; tag "appris_principal_1"; tag "CCDS"; ccdsid "CCDS29021.1"; havana_gene "OTTMUSG00000072663.1"; havana_transcript "OTTMUST00000175902.1";
chr17	ENSEMBL_gcm37	exon	88296855	88296944	0.057234882200106	+	.	gene_id "ENSMUSG00000005370.5"; transcript_id "ENSMUSG00000005370.5_tx_2"; exon_id "chr17_88296855_88296944_+"; exonnum "8"; txlen "4308";
chr17	HAVANA	exon	88297622	88297776	0	+	.	gene_id "ENSMUSG00000005370.5"; transcript_id "ENSMUST00000005503.5"; gene_type "protein_coding"; gene_name "Msh6"; transcript_type "protein_coding"; transcript_name "Msh6-201"; exon_number 8; exon_id "ENSMUSE00000138795.2"; level 2; protein_id "ENSMUSP00000005503.4"; transcript_support_level "1"; mgi_id "MGI:1343961"; tag "basic"; tag "Ensembl_canonical"; tag "GENCODE_Primary"; tag "appris_principal_1"; tag "CCDS"; ccdsid "CCDS29021.1"; havana_gene "OTTMUSG00000072663.1"; havana_transcript "OTTMUST00000175902.1";
chr17	HAVANA	CDS	88297622	88297776	0	+	2	gene_id "ENSMUSG00000005370.5"; transcript_id "ENSMUST00000005503.5"; gene_type "protein_coding"; gene_name "Msh6"; transcript_type "protein_coding"; transcript_name "Msh6-201"; exon_number 8; exon_id "ENSMUSE00000138795.2"; level 2; protein_id "ENSMUSP00000005503.4"; transcript_support_level "1"; mgi_id "MGI:1343961"; tag "basic"; tag "Ensembl_canonical"; tag "GENCODE_Primary"; tag "appris_principal_1"; tag "CCDS"; ccdsid "CCDS29021.1"; havana_gene "OTTMUSG00000072663.1"; havana_transcript "OTTMUST00000175902.1";
chr17	ENSEMBL_gcm37	exon	88297622	88297776	0.057234882200106	+	.	gene_id "ENSMUSG00000005370.5"; transcript_id "ENSMUSG00000005370.5_tx_2"; exon_id "chr17_88297622_88297776_+"; exonnum "9"; txlen "4308";
chr17	HAVANA	exon	88297859	88298058	0	+	.	gene_id "ENSMUSG00000005370.5"; transcript_id "ENSMUST00000005503.5"; gene_type "protein_coding"; gene_name "Msh6"; transcript_type "protein_coding"; transcript_name "Msh6-201"; exon_number 9; exon_id "ENSMUSE00000138793.2"; level 2; protein_id "ENSMUSP00000005503.4"; transcript_support_level "1"; mgi_id "MGI:1343961"; tag "basic"; tag "Ensembl_canonical"; tag "GENCODE_Primary"; tag "appris_principal_1"; tag "CCDS"; ccdsid "CCDS29021.1"; havana_gene "OTTMUSG00000072663.1"; havana_transcript "OTTMUST00000175902.1";
chr17	HAVANA	CDS	88297859	88298058	0	+	0	gene_id "ENSMUSG00000005370.5"; transcript_id "ENSMUST00000005503.5"; gene_type "protein_coding"; gene_name "Msh6"; transcript_type "protein_coding"; transcript_name "Msh6-201"; exon_number 9; exon_id "ENSMUSE00000138793.2"; level 2; protein_id "ENSMUSP00000005503.4"; transcript_support_level "1"; mgi_id "MGI:1343961"; tag "basic"; tag "Ensembl_canonical"; tag "GENCODE_Primary"; tag "appris_principal_1"; tag "CCDS"; ccdsid "CCDS29021.1"; havana_gene "OTTMUSG00000072663.1"; havana_transcript "OTTMUST00000175902.1";
chr17	ENSEMBL_gcm37	exon	88297859	88298058	0.057234882200106	+	.	gene_id "ENSMUSG00000005370.5"; transcript_id "ENSMUSG00000005370.5_tx_2"; exon_id "chr17_88297859_88298058_+"; exonnum "10"; txlen "4308";
chr17	HAVANA	CDS	88298152	88298230	0	+	1	gene_id "ENSMUSG00000005370.5"; transcript_id "ENSMUST00000005503.5"; gene_type "protein_coding"; gene_name "Msh6"; transcript_type "protein_coding"; transcript_name "Msh6-201"; exon_number 10; exon_id "ENSMUSE00000239566.6"; level 2; protein_id "ENSMUSP00000005503.4"; transcript_support_level "1"; mgi_id "MGI:1343961"; tag "basic"; tag "Ensembl_canonical"; tag "GENCODE_Primary"; tag "appris_principal_1"; tag "CCDS"; ccdsid "CCDS29021.1"; havana_gene "OTTMUSG00000072663.1"; havana_transcript "OTTMUST00000175902.1";
chr17	HAVANA	exon	88298152	88298320	0	+	.	gene_id "ENSMUSG00000005370.5"; transcript_id "ENSMUST00000005503.5"; gene_type "protein_coding"; gene_name "Msh6"; transcript_type "protein_coding"; transcript_name "Msh6-201"; exon_number 10; exon_id "ENSMUSE00000239566.6"; level 2; protein_id "ENSMUSP00000005503.4"; transcript_support_level "1"; mgi_id "MGI:1343961"; tag "basic"; tag "Ensembl_canonical"; tag "GENCODE_Primary"; tag "appris_principal_1"; tag "CCDS"; ccdsid "CCDS29021.1"; havana_gene "OTTMUSG00000072663.1"; havana_transcript "OTTMUST00000175902.1";
chr17	ENSEMBL_gcm37	exon	88298152	88298320	0.057234882200106	+	.	gene_id "ENSMUSG00000005370.5"; transcript_id "ENSMUSG00000005370.5_tx_2"; exon_id "chr17_88298152_88298320_+"; exonnum "11"; txlen "4308";
chr17	HAVANA	stop_codon	88298231	88298233	0	+	0	gene_id "ENSMUSG00000005370.5"; transcript_id "ENSMUST00000005503.5"; gene_type "protein_coding"; gene_name "Msh6"; transcript_type "protein_coding"; transcript_name "Msh6-201"; exon_number 10; exon_id "ENSMUSE00000239566.6"; level 2; protein_id "ENSMUSP00000005503.4"; transcript_support_level "1"; mgi_id "MGI:1343961"; tag "basic"; tag "Ensembl_canonical"; tag "GENCODE_Primary"; tag "appris_principal_1"; tag "CCDS"; ccdsid "CCDS29021.1"; havana_gene "OTTMUSG00000072663.1"; havana_transcript "OTTMUST00000175902.1";
chr17	HAVANA	UTR	88298231	88298320	0	+	.	gene_id "ENSMUSG00000005370.5"; transcript_id "ENSMUST00000005503.5"; gene_type "protein_coding"; gene_name "Msh6"; transcript_type "protein_coding"; transcript_name "Msh6-201"; exon_number 10; exon_id "ENSMUSE00000239566.6"; level 2; protein_id "ENSMUSP00000005503.4"; transcript_support_level "1"; mgi_id "MGI:1343961"; tag "basic"; tag "Ensembl_canonical"; tag "GENCODE_Primary"; tag "appris_principal_1"; tag "CCDS"; ccdsid "CCDS29021.1"; havana_gene "OTTMUSG00000072663.1"; havana_transcript "OTTMUST00000175902.1";
chr17	sragcm37_es	exon	88333168	88334822	0.274052368872707	+	.	gene_id "sragcm37_gene_13982"; transcript_id "sragcm37_gene_13982_tx_2"; exon_id "chr17_88333168_88334822_+"; exonnum "1"; txlen "1964";
chr17	sragcm37_es	exon	88333168	88334822	0.160672492815568	+	.	gene_id "sragcm37_gene_13982"; transcript_id "sragcm37_gene_13982_tx_3"; exon_id "chr17_88333168_88334822_+"; exonnum "1"; txlen "1905";
chr17	sragcm37_ss	exon	88336589	88336838	0.160672492815568	+	.	gene_id "sragcm37_gene_13982"; transcript_id "sragcm37_gene_13982_tx_3"; exon_id "chr17_88336589_88336838_+"; exonnum "2"; txlen "1905";
chr17	sragcm37_ss	exon	88336596	88336904	0.274052368872707	+	.	gene_id "sragcm37_gene_13982"; transcript_id "sragcm37_gene_13982_tx_2"; exon_id "chr17_88336596_88336904_+"; exonnum "2"; txlen "1964";
chr17	HAVANA	exon	88373671	88373995	0	+	.	gene_id "ENSMUSG00000121628.2"; transcript_id "ENSMUST00000369718.1"; gene_type "lncRNA"; gene_name "Gm4832"; transcript_type "lncRNA"; transcript_name "Gm4832-210"; exon_number 1; exon_id "ENSMUSE00001727419.1"; level 2; tag "TAGENE";
chr17	HAVANA	exon	88373671	88373995	0	+	.	gene_id "ENSMUSG00000121628.2"; transcript_id "ENSMUST00000369716.1"; gene_type "lncRNA"; gene_name "Gm4832"; transcript_type "lncRNA"; transcript_name "Gm4832-208"; exon_number 1; exon_id "ENSMUSE00001727419.1"; level 2; tag "basic"; tag "TAGENE";
chr17	HAVANA	transcript	88373671	88386571	0	+	.	gene_id "ENSMUSG00000121628.2"; transcript_id "ENSMUST00000369718.1"; gene_type "lncRNA"; gene_name "Gm4832"; transcript_type "lncRNA"; transcript_name "Gm4832-210"; level 2; tag "TAGENE";
chr17	HAVANA	transcript	88373671	88386590	0	+	.	gene_id "ENSMUSG00000121628.2"; transcript_id "ENSMUST00000369716.1"; gene_type "lncRNA"; gene_name "Gm4832"; transcript_type "lncRNA"; transcript_name "Gm4832-208"; level 2; tag "basic"; tag "TAGENE";
chr17	HAVANA	gene	88373671	88438434	0	+	.	gene_id "ENSMUSG00000121628.2"; gene_type "lncRNA"; gene_name "Gm4832"; level 2; tag "overlaps_pseudogene";
chr17	HAVANA	exon	88373672	88373995	0	+	.	gene_id "ENSMUSG00000121628.2"; transcript_id "ENSMUST00000369717.1"; gene_type "lncRNA"; gene_name "Gm4832"; transcript_type "lncRNA"; transcript_name "Gm4832-209"; exon_number 1; exon_id "ENSMUSE00001727416.1"; level 2; tag "TAGENE";
chr17	HAVANA	transcript	88373672	88386590	0	+	.	gene_id "ENSMUSG00000121628.2"; transcript_id "ENSMUST00000369717.1"; gene_type "lncRNA"; gene_name "Gm4832"; transcript_type "lncRNA"; transcript_name "Gm4832-209"; level 2; tag "TAGENE";
chr17	HAVANA	exon	88373714	88373995	0	+	.	gene_id "ENSMUSG00000121628.2"; transcript_id "ENSMUST00000369713.1"; gene_type "lncRNA"; gene_name "Gm4832"; transcript_type "lncRNA"; transcript_name "Gm4832-205"; exon_number 1; exon_id "ENSMUSE00001727422.1"; level 2; tag "TAGENE";
chr17	HAVANA	transcript	88373714	88398324	0	+	.	gene_id "ENSMUSG00000121628.2"; transcript_id "ENSMUST00000369713.1"; gene_type "lncRNA"; gene_name "Gm4832"; transcript_type "lncRNA"; transcript_name "Gm4832-205"; level 2; tag "TAGENE";
chr17	HAVANA	exon	88373716	88373995	0	+	.	gene_id "ENSMUSG00000121628.2"; transcript_id "ENSMUST00000369719.1"; gene_type "lncRNA"; gene_name "Gm4832"; transcript_type "lncRNA"; transcript_name "Gm4832-211"; exon_number 1; exon_id "ENSMUSE00001727417.1"; level 2; tag "TAGENE";
chr17	HAVANA	transcript	88373716	88382161	0	+	.	gene_id "ENSMUSG00000121628.2"; transcript_id "ENSMUST00000369719.1"; gene_type "lncRNA"; gene_name "Gm4832"; transcript_type "lncRNA"; transcript_name "Gm4832-211"; level 2; tag "TAGENE";
chr17	HAVANA	exon	88373751	88373995	0	+	.	gene_id "ENSMUSG00000121628.2"; transcript_id "ENSMUST00000369720.1"; gene_type "lncRNA"; gene_name "Gm4832"; transcript_type "lncRNA"; transcript_name "Gm4832-212"; exon_number 1; exon_id "ENSMUSE00001727420.1"; level 2; tag "basic"; tag "TAGENE";
chr17	HAVANA	transcript	88373751	88375637	0	+	.	gene_id "ENSMUSG00000121628.2"; transcript_id "ENSMUST00000369720.1"; gene_type "lncRNA"; gene_name "Gm4832"; transcript_type "lncRNA"; transcript_name "Gm4832-212"; level 2; tag "basic"; tag "TAGENE";
chr17	HAVANA	exon	88373762	88373995	0	+	.	gene_id "ENSMUSG00000121628.2"; transcript_id "ENSMUST00000369721.1"; gene_type "lncRNA"; gene_name "Gm4832"; transcript_type "lncRNA"; transcript_name "Gm4832-213"; exon_number 1; exon_id "ENSMUSE00001727411.1"; level 2; tag "TAGENE";
chr17	ENSEMBL_gcm37	exon	88373762	88373995	0.149007042445913	+	.	gene_id "ENSMUSG00000121628.2"; transcript_id "ENSMUSG00000121628.2_tx_5"; exon_id "chr17_88373762_88373995_+"; exonnum "1"; txlen "1480";
chr17	ENSEMBL_gcm37	exon	88373762	88373995	0.017240694325386	+	.	gene_id "ENSMUSG00000121628.2"; transcript_id "ENSMUSG00000121628.2_tx_7"; exon_id "chr17_88373762_88373995_+"; exonnum "1"; txlen "2339";
chr17	HAVANA	transcript	88373762	88374438	0	+	.	gene_id "ENSMUSG00000121628.2"; transcript_id "ENSMUST00000369721.1"; gene_type "lncRNA"; gene_name "Gm4832"; transcript_type "lncRNA"; transcript_name "Gm4832-213"; level 2; tag "TAGENE";
chr17	HAVANA	exon	88373797	88373995	0	+	.	gene_id "ENSMUSG00000121628.2"; transcript_id "ENSMUST00000369714.1"; gene_type "lncRNA"; gene_name "Gm4832"; transcript_type "lncRNA"; transcript_name "Gm4832-206"; exon_number 1; exon_id "ENSMUSE00001727412.1"; level 2; tag "basic"; tag "TAGENE";
chr17	HAVANA	transcript	88373797	88398276	0	+	.	gene_id "ENSMUSG00000121628.2"; transcript_id "ENSMUST00000369714.1"; gene_type "lncRNA"; gene_name "Gm4832"; transcript_type "lncRNA"; transcript_name "Gm4832-206"; level 2; tag "basic"; tag "TAGENE";
chr17	HAVANA	exon	88373801	88373995	0	+	.	gene_id "ENSMUSG00000121628.2"; transcript_id "ENSMUST00000369712.1"; gene_type "lncRNA"; gene_name "Gm4832"; transcript_type "lncRNA"; transcript_name "Gm4832-204"; exon_number 1; exon_id "ENSMUSE00001727421.1"; level 2; tag "basic"; tag "TAGENE";
chr17	HAVANA	transcript	88373801	88410977	0	+	.	gene_id "ENSMUSG00000121628.2"; transcript_id "ENSMUST00000369712.1"; gene_type "lncRNA"; gene_name "Gm4832"; transcript_type "lncRNA"; transcript_name "Gm4832-204"; level 2; tag "basic"; tag "TAGENE";
chr17	HAVANA	exon	88373872	88373995	0	+	.	gene_id "ENSMUSG00000121628.2"; transcript_id "ENSMUST00000369715.1"; gene_type "lncRNA"; gene_name "Gm4832"; transcript_type "lncRNA"; transcript_name "Gm4832-207"; exon_number 1; exon_id "ENSMUSE00001727423.1"; level 2; tag "basic"; tag "TAGENE";
chr17	HAVANA	transcript	88373872	88398286	0	+	.	gene_id "ENSMUSG00000121628.2"; transcript_id "ENSMUST00000369715.1"; gene_type "lncRNA"; gene_name "Gm4832"; transcript_type "lncRNA"; transcript_name "Gm4832-207"; level 2; tag "basic"; tag "TAGENE";
chr17	HAVANA	exon	88373931	88373995	0	+	.	gene_id "ENSMUSG00000121628.2"; transcript_id "ENSMUST00000369711.1"; gene_type "lncRNA"; gene_name "Gm4832"; transcript_type "lncRNA"; transcript_name "Gm4832-203"; exon_number 1; exon_id "ENSMUSE00001727410.1"; level 2; tag "basic"; tag "Ensembl_canonical"; tag "GENCODE_Primary"; tag "TAGENE";
chr17	HAVANA	transcript	88373931	88434826	0	+	.	gene_id "ENSMUSG00000121628.2"; transcript_id "ENSMUST00000369711.1"; gene_type "lncRNA"; gene_name "Gm4832"; transcript_type "lncRNA"; transcript_name "Gm4832-203"; level 2; tag "basic"; tag "Ensembl_canonical"; tag "GENCODE_Primary"; tag "TAGENE";
chr17	HAVANA	exon	88374303	88374438	0	+	.	gene_id "ENSMUSG00000121628.2"; transcript_id "ENSMUST00000369721.1"; gene_type "lncRNA"; gene_name "Gm4832"; transcript_type "lncRNA"; transcript_name "Gm4832-213"; exon_number 2; exon_id "ENSMUSE00001727404.1"; level 2; tag "TAGENE";
chr17	HAVANA	exon	88374373	88374619	0	+	.	gene_id "ENSMUSG00000121628.2"; transcript_id "ENSMUST00000369715.1"; gene_type "lncRNA"; gene_name "Gm4832"; transcript_type "lncRNA"; transcript_name "Gm4832-207"; exon_number 2; exon_id "ENSMUSE00001727418.1"; level 2; tag "basic"; tag "TAGENE";
chr17	HAVANA	exon	88374544	88374619	0	+	.	gene_id "ENSMUSG00000121628.2"; transcript_id "ENSMUST00000369718.1"; gene_type "lncRNA"; gene_name "Gm4832"; transcript_type "lncRNA"; transcript_name "Gm4832-210"; exon_number 2; exon_id "ENSMUSE00001727429.1"; level 2; tag "TAGENE";
chr17	HAVANA	exon	88374544	88374619	0	+	.	gene_id "ENSMUSG00000121628.2"; transcript_id "ENSMUST00000369720.1"; gene_type "lncRNA"; gene_name "Gm4832"; transcript_type "lncRNA"; transcript_name "Gm4832-212"; exon_number 2; exon_id "ENSMUSE00001727429.1"; level 2; tag "basic"; tag "TAGENE";
chr17	HAVANA	exon	88375520	88375637	0	+	.	gene_id "ENSMUSG00000121628.2"; transcript_id "ENSMUST00000369720.1"; gene_type "lncRNA"; gene_name "Gm4832"; transcript_type "lncRNA"; transcript_name "Gm4832-212"; exon_number 3; exon_id "ENSMUSE00001727407.1"; level 2; tag "basic"; tag "TAGENE";
chr17	HAVANA	exon	88381847	88382161	0	+	.	gene_id "ENSMUSG00000121628.2"; transcript_id "ENSMUST00000369719.1"; gene_type "lncRNA"; gene_name "Gm4832"; transcript_type "lncRNA"; transcript_name "Gm4832-211"; exon_number 2; exon_id "ENSMUSE00001727430.1"; level 2; tag "TAGENE";
chr17	HAVANA	exon	88386052	88386184	0	+	.	gene_id "ENSMUSG00000121628.2"; transcript_id "ENSMUST00000369716.1"; gene_type "lncRNA"; gene_name "Gm4832"; transcript_type "lncRNA"; transcript_name "Gm4832-208"; exon_number 2; exon_id "ENSMUSE00001727432.1"; level 2; tag "basic"; tag "TAGENE";
chr17	HAVANA	exon	88386298	88386571	0	+	.	gene_id "ENSMUSG00000121628.2"; transcript_id "ENSMUST00000369718.1"; gene_type "lncRNA"; gene_name "Gm4832"; transcript_type "lncRNA"; transcript_name "Gm4832-210"; exon_number 3; exon_id "ENSMUSE00001727408.1"; level 2; tag "TAGENE";
chr17	HAVANA	exon	88386298	88386590	0	+	.	gene_id "ENSMUSG00000121628.2"; transcript_id "ENSMUST00000369716.1"; gene_type "lncRNA"; gene_name "Gm4832"; transcript_type "lncRNA"; transcript_name "Gm4832-208"; exon_number 3; exon_id "ENSMUSE00001727409.1"; level 2; tag "basic"; tag "TAGENE";
chr17	HAVANA	exon	88386298	88386590	0	+	.	gene_id "ENSMUSG00000121628.2"; transcript_id "ENSMUST00000369717.1"; gene_type "lncRNA"; gene_name "Gm4832"; transcript_type "lncRNA"; transcript_name "Gm4832-209"; exon_number 2; exon_id "ENSMUSE00001727409.1"; level 2; tag "TAGENE";
chr17	HAVANA	exon	88397791	88397906	0	+	.	gene_id "ENSMUSG00000121628.2"; transcript_id "ENSMUST00000369714.1"; gene_type "lncRNA"; gene_name "Gm4832"; transcript_type "lncRNA"; transcript_name "Gm4832-206"; exon_number 2; exon_id "ENSMUSE00001727428.1"; level 2; tag "basic"; tag "TAGENE";
chr17	HAVANA	exon	88397791	88398286	0	+	.	gene_id "ENSMUSG00000121628.2"; transcript_id "ENSMUST00000369715.1"; gene_type "lncRNA"; gene_name "Gm4832"; transcript_type "lncRNA"; transcript_name "Gm4832-207"; exon_number 3; exon_id "ENSMUSE00001727425.1"; level 2; tag "basic"; tag "TAGENE";
chr17	HAVANA	exon	88397791	88398324	0	+	.	gene_id "ENSMUSG00000121628.2"; transcript_id "ENSMUST00000369713.1"; gene_type "lncRNA"; gene_name "Gm4832"; transcript_type "lncRNA"; transcript_name "Gm4832-205"; exon_number 2; exon_id "ENSMUSE00001727406.1"; level 2; tag "TAGENE";
chr17	HAVANA	exon	88398013	88398276	0	+	.	gene_id "ENSMUSG00000121628.2"; transcript_id "ENSMUST00000369714.1"; gene_type "lncRNA"; gene_name "Gm4832"; transcript_type "lncRNA"; transcript_name "Gm4832-206"; exon_number 3; exon_id "ENSMUSE00001727415.1"; level 2; tag "basic"; tag "TAGENE";
chr17	sragcm37_mid	exon	88401858	88402109	0.017240694325386	+	.	gene_id "ENSMUSG00000121628.2"; transcript_id "ENSMUSG00000121628.2_tx_7"; exon_id "chr17_88401858_88402109_+"; exonnum "2"; txlen "2339";
chr17	sragcm37_mid	exon	88404844	88404985	0.017240694325386	+	.	gene_id "ENSMUSG00000121628.2"; transcript_id "ENSMUSG00000121628.2_tx_7"; exon_id "chr17_88404844_88404985_+"; exonnum "3"; txlen "2339";
chr17	sragcm37_mid	exon	88409975	88410480	0.149007042445913	+	.	gene_id "ENSMUSG00000121628.2"; transcript_id "ENSMUSG00000121628.2_tx_5"; exon_id "chr17_88409975_88410480_+"; exonnum "2"; txlen "1480";
chr17	sragcm37_mid	exon	88409975	88410480	0.017240694325386	+	.	gene_id "ENSMUSG00000121628.2"; transcript_id "ENSMUSG00000121628.2_tx_7"; exon_id "chr17_88409975_88410480_+"; exonnum "4"; txlen "2339";
chr17	HAVANA	exon	88409975	88410977	0	+	.	gene_id "ENSMUSG00000121628.2"; transcript_id "ENSMUST00000369712.1"; gene_type "lncRNA"; gene_name "Gm4832"; transcript_type "lncRNA"; transcript_name "Gm4832-204"; exon_number 2; exon_id "ENSMUSE00001727424.1"; level 2; tag "basic"; tag "TAGENE";
chr17	sragcm37_ss	exon	88414035	88414774	0.149007042445913	+	.	gene_id "ENSMUSG00000121628.2"; transcript_id "ENSMUSG00000121628.2_tx_5"; exon_id "chr17_88414035_88414774_+"; exonnum "3"; txlen "1480";
chr17	sragcm37_mid	exon	88414064	88414312	0.017240694325386	+	.	gene_id "ENSMUSG00000121628.2"; transcript_id "ENSMUSG00000121628.2_tx_7"; exon_id "chr17_88414064_88414312_+"; exonnum "5"; txlen "2339";
chr17	sragcm37_mid	exon	88426901	88427066	0.017240694325386	+	.	gene_id "ENSMUSG00000121628.2"; transcript_id "ENSMUSG00000121628.2_tx_7"; exon_id "chr17_88426901_88427066_+"; exonnum "6"; txlen "2339";
chr17	sragcm37_mid	exon	88432568	88432768	0.017240694325386	+	.	gene_id "ENSMUSG00000121628.2"; transcript_id "ENSMUSG00000121628.2_tx_7"; exon_id "chr17_88432568_88432768_+"; exonnum "7"; txlen "2339";
chr17	HAVANA	exon	88432860	88433003	0	+	.	gene_id "ENSMUSG00000121628.2"; transcript_id "ENSMUST00000369711.1"; gene_type "lncRNA"; gene_name "Gm4832"; transcript_type "lncRNA"; transcript_name "Gm4832-203"; exon_number 2; exon_id "ENSMUSE00001727405.1"; level 2; tag "basic"; tag "Ensembl_canonical"; tag "GENCODE_Primary"; tag "TAGENE";
chr17	ENSEMBL_gcm37	exon	88432860	88433003	0.017240694325386	+	.	gene_id "ENSMUSG00000121628.2"; transcript_id "ENSMUSG00000121628.2_tx_7"; exon_id "chr17_88432860_88433003_+"; exonnum "8"; txlen "2339";
chr17	HAVANA	exon	88432940	88433003	0	+	.	gene_id "ENSMUSG00000121628.2"; transcript_id "ENSMUST00000183295.2"; gene_type "lncRNA"; gene_name "Gm4832"; transcript_type "lncRNA"; transcript_name "Gm4832-202"; exon_number 1; exon_id "ENSMUSE00001304694.2"; level 2; transcript_support_level "1"; havana_transcript "OTTMUST00000113874.1";
chr17	HAVANA	transcript	88432940	88438434	0	+	.	gene_id "ENSMUSG00000121628.2"; transcript_id "ENSMUST00000183295.2"; gene_type "lncRNA"; gene_name "Gm4832"; transcript_type "lncRNA"; transcript_name "Gm4832-202"; level 2; transcript_support_level "1"; havana_transcript "OTTMUST00000113874.1";
chr17	HAVANA	exon	88434253	88434826	0	+	.	gene_id "ENSMUSG00000121628.2"; transcript_id "ENSMUST00000369711.1"; gene_type "lncRNA"; gene_name "Gm4832"; transcript_type "lncRNA"; transcript_name "Gm4832-203"; exon_number 3; exon_id "ENSMUSE00001727426.1"; level 2; tag "basic"; tag "Ensembl_canonical"; tag "GENCODE_Primary"; tag "TAGENE";
chr17	sragcm37_mid	exon	88437320	88437453	0.017240694325386	+	.	gene_id "ENSMUSG00000121628.2"; transcript_id "ENSMUSG00000121628.2_tx_7"; exon_id "chr17_88437320_88437453_+"; exonnum "9"; txlen "2339";
chr17	HAVANA	exon	88438124	88438434	0	+	.	gene_id "ENSMUSG00000121628.2"; transcript_id "ENSMUST00000183295.2"; gene_type "lncRNA"; gene_name "Gm4832"; transcript_type "lncRNA"; transcript_name "Gm4832-202"; exon_number 2; exon_id "ENSMUSE00001303390.2"; level 2; transcript_support_level "1"; havana_transcript "OTTMUST00000113874.1";
chr17	ENSEMBL_gcm37	exon	88438124	88438434	0.017240694325386	+	.	gene_id "ENSMUSG00000121628.2"; transcript_id "ENSMUSG00000121628.2_tx_7"; exon_id "chr17_88438124_88438434_+"; exonnum "10"; txlen "2339";
chr17	HAVANA	gene	88438143	88438541	0	+	.	gene_id "ENSMUSG00000058869.11"; gene_type "transcribed_processed_pseudogene"; gene_name "Gm4832"; level 2; mgi_id "MGI:3648524"; havana_gene "OTTMUSG00000043397.1";
chr17	HAVANA	transcript	88438143	88438541	0	+	.	gene_id "ENSMUSG00000058869.11"; transcript_id "ENSMUST00000182679.2"; gene_type "transcribed_processed_pseudogene"; gene_name "Gm4832"; transcript_type "transcribed_processed_pseudogene"; transcript_name "Gm4832-201"; level 2; transcript_support_level "NA"; mgi_id "MGI:3648524"; ont "PGO:0000004"; ont "PGO:0000019"; tag "basic"; tag "Ensembl_canonical"; tag "GENCODE_Primary"; havana_gene "OTTMUSG00000043397.1"; havana_transcript "OTTMUST00000113875.1";
chr17	HAVANA	exon	88438143	88438541	0	+	.	gene_id "ENSMUSG00000058869.11"; transcript_id "ENSMUST00000182679.2"; gene_type "transcribed_processed_pseudogene"; gene_name "Gm4832"; transcript_type "transcribed_processed_pseudogene"; transcript_name "Gm4832-201"; exon_number 1; exon_id "ENSMUSE00001210959.2"; level 2; transcript_support_level "NA"; mgi_id "MGI:3648524"; ont "PGO:0000004"; ont "PGO:0000019"; tag "basic"; tag "Ensembl_canonical"; tag "GENCODE_Primary"; havana_gene "OTTMUSG00000043397.1"; havana_transcript "OTTMUST00000113875.1";
chr17	sragcm37_es	exon	88445914	88446093	1.59960610751818	+	.	gene_id "sragcm37_gene_16067"; transcript_id "sragcm37_gene_16067_tx_1"; exon_id "chr17_88445914_88446093_+"; exonnum "1"; txlen "511";
chr17	sragcm37_mid	exon	88447300	88447489	1.59960610751818	+	.	gene_id "sragcm37_gene_16067"; transcript_id "sragcm37_gene_16067_tx_1"; exon_id "chr17_88447300_88447489_+"; exonnum "2"; txlen "511";
chr17	sragcm37_ss	exon	88448354	88448494	1.59960610751818	+	.	gene_id "sragcm37_gene_16067"; transcript_id "sragcm37_gene_16067_tx_1"; exon_id "chr17_88448354_88448494_+"; exonnum "3"; txlen "511";
chr17	sragcm37_es	exon	88455979	88456098	0.46603925707715	+	.	gene_id "ENSMUSG00000136589.1"; transcript_id "ENSMUSG00000136589.1_tx_1"; exon_id "chr17_88455979_88456098_+"; exonnum "1"; txlen "962";
chr17	sragcm37_es	exon	88455979	88456098	0.238065000623434	+	.	gene_id "ENSMUSG00000136589.1"; transcript_id "ENSMUSG00000136589.1_tx_2"; exon_id "chr17_88455979_88456098_+"; exonnum "1"; txlen "1210";
chr17	sragcm37_es	exon	88455979	88456098	0.142478442680141	+	.	gene_id "ENSMUSG00000136589.1"; transcript_id "ENSMUSG00000136589.1_tx_3"; exon_id "chr17_88455979_88456098_+"; exonnum "1"; txlen "922";
chr17	sragcm37_es	exon	88455979	88456098	0.126459744175141	+	.	gene_id "ENSMUSG00000136589.1"; transcript_id "ENSMUSG00000136589.1_tx_4"; exon_id "chr17_88455979_88456098_+"; exonnum "1"; txlen "1170";
chr17	sragcm37_es	exon	88455979	88456098	0.0536897038895043	+	.	gene_id "ENSMUSG00000136589.1"; transcript_id "ENSMUSG00000136589.1_tx_7"; exon_id "chr17_88455979_88456098_+"; exonnum "1"; txlen "985";
chr17	sragcm37_mid	exon	88463863	88464110	0.238065000623434	+	.	gene_id "ENSMUSG00000136589.1"; transcript_id "ENSMUSG00000136589.1_tx_2"; exon_id "chr17_88463863_88464110_+"; exonnum "2"; txlen "1210";
chr17	sragcm37_mid	exon	88463863	88464110	0.126459744175141	+	.	gene_id "ENSMUSG00000136589.1"; transcript_id "ENSMUSG00000136589.1_tx_4"; exon_id "chr17_88463863_88464110_+"; exonnum "2"; txlen "1170";
chr17	sragcm37_mid	exon	88463863	88464110	0.0536897038895043	+	.	gene_id "ENSMUSG00000136589.1"; transcript_id "ENSMUSG00000136589.1_tx_7"; exon_id "chr17_88463863_88464110_+"; exonnum "2"; txlen "985";
chr17	HAVANA	exon	88466182	88466246	0	+	.	gene_id "ENSMUSG00000136589.1"; transcript_id "ENSMUST00000336652.1"; gene_type "lncRNA"; gene_name "ENSMUSG00000136589"; transcript_type "lncRNA"; transcript_name "ENSMUST00000336652"; exon_number 1; exon_id "ENSMUSE00001663767.1"; level 2; tag "Ensembl_canonical"; tag "GENCODE_Primary"; tag "TAGENE";
chr17	HAVANA	gene	88466182	88474689	0	+	.	gene_id "ENSMUSG00000136589.1"; gene_type "lncRNA"; gene_name "ENSMUSG00000136589"; level 2;
chr17	HAVANA	transcript	88466182	88474689	0	+	.	gene_id "ENSMUSG00000136589.1"; transcript_id "ENSMUST00000336652.1"; gene_type "lncRNA"; gene_name "ENSMUSG00000136589"; transcript_type "lncRNA"; transcript_name "ENSMUST00000336652"; level 2; tag "Ensembl_canonical"; tag "GENCODE_Primary"; tag "TAGENE";
chr17	HAVANA	exon	88467871	88467977	0	+	.	gene_id "ENSMUSG00000136589.1"; transcript_id "ENSMUST00000336653.1"; gene_type "lncRNA"; gene_name "ENSMUSG00000136589"; transcript_type "lncRNA"; transcript_name "ENSMUST00000336653"; exon_number 1; exon_id "ENSMUSE00001663765.1"; level 2; tag "basic"; tag "TAGENE";
chr17	HAVANA	transcript	88467871	88474689	0	+	.	gene_id "ENSMUSG00000136589.1"; transcript_id "ENSMUST00000336653.1"; gene_type "lncRNA"; gene_name "ENSMUSG00000136589"; transcript_type "lncRNA"; transcript_name "ENSMUST00000336653"; level 2; tag "basic"; tag "TAGENE";
chr17	HAVANA	exon	88472348	88472572	0	+	.	gene_id "ENSMUSG00000136589.1"; transcript_id "ENSMUST00000336652.1"; gene_type "lncRNA"; gene_name "ENSMUSG00000136589"; transcript_type "lncRNA"; transcript_name "ENSMUST00000336652"; exon_number 2; exon_id "ENSMUSE00001663763.1"; level 2; tag "Ensembl_canonical"; tag "GENCODE_Primary"; tag "TAGENE";
chr17	HAVANA	exon	88472348	88472572	0	+	.	gene_id "ENSMUSG00000136589.1"; transcript_id "ENSMUST00000336653.1"; gene_type "lncRNA"; gene_name "ENSMUSG00000136589"; transcript_type "lncRNA"; transcript_name "ENSMUST00000336653"; exon_number 2; exon_id "ENSMUSE00001663763.1"; level 2; tag "basic"; tag "TAGENE";
chr17	ENSEMBL_gcm37	exon	88472348	88472572	0.46603925707715	+	.	gene_id "ENSMUSG00000136589.1"; transcript_id "ENSMUSG00000136589.1_tx_1"; exon_id "chr17_88472348_88472572_+"; exonnum "2"; txlen "962";
chr17	ENSEMBL_gcm37	exon	88472348	88472572	0.238065000623434	+	.	gene_id "ENSMUSG00000136589.1"; transcript_id "ENSMUSG00000136589.1_tx_2"; exon_id "chr17_88472348_88472572_+"; exonnum "3"; txlen "1210";
chr17	ENSEMBL_gcm37	exon	88472348	88472572	0.142478442680141	+	.	gene_id "ENSMUSG00000136589.1"; transcript_id "ENSMUSG00000136589.1_tx_3"; exon_id "chr17_88472348_88472572_+"; exonnum "2"; txlen "922";
chr17	ENSEMBL_gcm37	exon	88472348	88472572	0.126459744175141	+	.	gene_id "ENSMUSG00000136589.1"; transcript_id "ENSMUSG00000136589.1_tx_4"; exon_id "chr17_88472348_88472572_+"; exonnum "3"; txlen "1170";
chr17	HAVANA	exon	88473503	88473607	0	+	.	gene_id "ENSMUSG00000117369.3"; transcript_id "ENSMUST00000336874.1"; gene_type "lncRNA"; gene_name "Gm31499"; transcript_type "lncRNA"; transcript_name "Gm31499-204"; exon_number 1; exon_id "ENSMUSE00001664154.1"; level 2; mgi_id "MGI:5590658"; tag "TAGENE"; havana_gene "OTTMUSG00000072698.1";
chr17	HAVANA	transcript	88473503	88476451	0	+	.	gene_id "ENSMUSG00000117369.3"; transcript_id "ENSMUST00000336874.1"; gene_type "lncRNA"; gene_name "Gm31499"; transcript_type "lncRNA"; transcript_name "Gm31499-204"; level 2; mgi_id "MGI:5590658"; tag "TAGENE"; havana_gene "OTTMUSG00000072698.1";
chr17	HAVANA	gene	88473503	88479436	0	+	.	gene_id "ENSMUSG00000117369.3"; gene_type "lncRNA"; gene_name "Gm31499"; level 2; mgi_id "MGI:5590658"; havana_gene "OTTMUSG00000072698.1";
chr17	HAVANA	exon	88473512	88473607	0	+	.	gene_id "ENSMUSG00000117369.3"; transcript_id "ENSMUST00000336872.1"; gene_type "lncRNA"; gene_name "Gm31499"; transcript_type "lncRNA"; transcript_name "Gm31499-202"; exon_number 1; exon_id "ENSMUSE00001664156.1"; level 2; mgi_id "MGI:5590658"; tag "basic"; tag "Ensembl_canonical"; tag "GENCODE_Primary"; tag "TAGENE"; havana_gene "OTTMUSG00000072698.1";
chr17	ENSEMBL_gcm37	exon	88473512	88473607	0.0682035529958931	+	.	gene_id "ENSMUSG00000117369.3"; transcript_id "ENSMUSG00000117369.3_tx_1"; exon_id "chr17_88473512_88473607_+"; exonnum "1"; txlen "717";
chr17	HAVANA	transcript	88473512	88479436	0	+	.	gene_id "ENSMUSG00000117369.3"; transcript_id "ENSMUST00000336872.1"; gene_type "lncRNA"; gene_name "Gm31499"; transcript_type "lncRNA"; transcript_name "Gm31499-202"; level 2; mgi_id "MGI:5590658"; tag "basic"; tag "Ensembl_canonical"; tag "GENCODE_Primary"; tag "TAGENE"; havana_gene "OTTMUSG00000072698.1";
chr17	HAVANA	exon	88473519	88473607	0	+	.	gene_id "ENSMUSG00000117369.3"; transcript_id "ENSMUST00000336873.1"; gene_type "lncRNA"; gene_name "Gm31499"; transcript_type "lncRNA"; transcript_name "Gm31499-203"; exon_number 1; exon_id "ENSMUSE00001664152.1"; level 2; mgi_id "MGI:5590658"; tag "basic"; tag "TAGENE"; havana_gene "OTTMUSG00000072698.1";
chr17	HAVANA	transcript	88473519	88478236	0	+	.	gene_id "ENSMUSG00000117369.3"; transcript_id "ENSMUST00000336873.1"; gene_type "lncRNA"; gene_name "Gm31499"; transcript_type "lncRNA"; transcript_name "Gm31499-203"; level 2; mgi_id "MGI:5590658"; tag "basic"; tag "TAGENE"; havana_gene "OTTMUSG00000072698.1";
chr17	HAVANA	exon	88474073	88474689	0	+	.	gene_id "ENSMUSG00000136589.1"; transcript_id "ENSMUST00000336653.1"; gene_type "lncRNA"; gene_name "ENSMUSG00000136589"; transcript_type "lncRNA"; transcript_name "ENSMUST00000336653"; exon_number 3; exon_id "ENSMUSE00001663764.1"; level 2; tag "basic"; tag "TAGENE";
chr17	ENSEMBL_gcm37	exon	88474073	88474689	0.46603925707715	+	.	gene_id "ENSMUSG00000136589.1"; transcript_id "ENSMUSG00000136589.1_tx_1"; exon_id "chr17_88474073_88474689_+"; exonnum "3"; txlen "962";
chr17	ENSEMBL_gcm37	exon	88474073	88474689	0.238065000623434	+	.	gene_id "ENSMUSG00000136589.1"; transcript_id "ENSMUSG00000136589.1_tx_2"; exon_id "chr17_88474073_88474689_+"; exonnum "4"; txlen "1210";
chr17	ENSEMBL_gcm37	exon	88474073	88474689	0.0536897038895043	+	.	gene_id "ENSMUSG00000136589.1"; transcript_id "ENSMUSG00000136589.1_tx_7"; exon_id "chr17_88474073_88474689_+"; exonnum "3"; txlen "985";
chr17	HAVANA	exon	88474113	88474689	0	+	.	gene_id "ENSMUSG00000136589.1"; transcript_id "ENSMUST00000336652.1"; gene_type "lncRNA"; gene_name "ENSMUSG00000136589"; transcript_type "lncRNA"; transcript_name "ENSMUST00000336652"; exon_number 3; exon_id "ENSMUSE00001663766.1"; level 2; tag "Ensembl_canonical"; tag "GENCODE_Primary"; tag "TAGENE";
chr17	ENSEMBL_gcm37	exon	88474113	88474689	0.142478442680141	+	.	gene_id "ENSMUSG00000136589.1"; transcript_id "ENSMUSG00000136589.1_tx_3"; exon_id "chr17_88474113_88474689_+"; exonnum "3"; txlen "922";
chr17	ENSEMBL_gcm37	exon	88474113	88474689	0.126459744175141	+	.	gene_id "ENSMUSG00000136589.1"; transcript_id "ENSMUSG00000136589.1_tx_4"; exon_id "chr17_88474113_88474689_+"; exonnum "4"; txlen "1170";
chr17	HAVANA	exon	88475915	88476346	0	+	.	gene_id "ENSMUSG00000117369.3"; transcript_id "ENSMUST00000233989.2"; gene_type "lncRNA"; gene_name "Gm31499"; transcript_type "lncRNA"; transcript_name "Gm31499-201"; exon_number 1; exon_id "ENSMUSE00001451664.2"; level 2; mgi_id "MGI:5590658"; tag "RNA_Seq_supported_only"; tag "basic"; havana_gene "OTTMUSG00000072698.1"; havana_transcript "OTTMUST00000175978.1";
chr17	HAVANA	transcript	88475915	88478032	0	+	.	gene_id "ENSMUSG00000117369.3"; transcript_id "ENSMUST00000233989.2"; gene_type "lncRNA"; gene_name "Gm31499"; transcript_type "lncRNA"; transcript_name "Gm31499-201"; level 2; mgi_id "MGI:5590658"; tag "RNA_Seq_supported_only"; tag "basic"; havana_gene "OTTMUSG00000072698.1"; havana_transcript "OTTMUST00000175978.1";
chr17	HAVANA	exon	88476261	88476346	0	+	.	gene_id "ENSMUSG00000117369.3"; transcript_id "ENSMUST00000336872.1"; gene_type "lncRNA"; gene_name "Gm31499"; transcript_type "lncRNA"; transcript_name "Gm31499-202"; exon_number 2; exon_id "ENSMUSE00001664157.1"; level 2; mgi_id "MGI:5590658"; tag "basic"; tag "Ensembl_canonical"; tag "GENCODE_Primary"; tag "TAGENE"; havana_gene "OTTMUSG00000072698.1";
chr17	HAVANA	exon	88476261	88476346	0	+	.	gene_id "ENSMUSG00000117369.3"; transcript_id "ENSMUST00000336873.1"; gene_type "lncRNA"; gene_name "Gm31499"; transcript_type "lncRNA"; transcript_name "Gm31499-203"; exon_number 2; exon_id "ENSMUSE00001664157.1"; level 2; mgi_id "MGI:5590658"; tag "basic"; tag "TAGENE"; havana_gene "OTTMUSG00000072698.1";
chr17	ENSEMBL_gcm37	exon	88476261	88476346	0.0682035529958931	+	.	gene_id "ENSMUSG00000117369.3"; transcript_id "ENSMUSG00000117369.3_tx_1"; exon_id "chr17_88476261_88476346_+"; exonnum "2"; txlen "717";
chr17	HAVANA	exon	88476261	88476451	0	+	.	gene_id "ENSMUSG00000117369.3"; transcript_id "ENSMUST00000336874.1"; gene_type "lncRNA"; gene_name "Gm31499"; transcript_type "lncRNA"; transcript_name "Gm31499-204"; exon_number 2; exon_id "ENSMUSE00001664151.1"; level 2; mgi_id "MGI:5590658"; tag "TAGENE"; havana_gene "OTTMUSG00000072698.1";
chr17	sragcm37_mid	exon	88477740	88477947	0.0682035529958931	+	.	gene_id "ENSMUSG00000117369.3"; transcript_id "ENSMUSG00000117369.3_tx_1"; exon_id "chr17_88477740_88477947_+"; exonnum "3"; txlen "717";
chr17	HAVANA	exon	88477740	88478032	0	+	.	gene_id "ENSMUSG00000117369.3"; transcript_id "ENSMUST00000233989.2"; gene_type "lncRNA"; gene_name "Gm31499"; transcript_type "lncRNA"; transcript_name "Gm31499-201"; exon_number 2; exon_id "ENSMUSE00001453225.2"; level 2; mgi_id "MGI:5590658"; tag "RNA_Seq_supported_only"; tag "basic"; havana_gene "OTTMUSG00000072698.1"; havana_transcript "OTTMUST00000175978.1";
chr17	HAVANA	exon	88477740	88478236	0	+	.	gene_id "ENSMUSG00000117369.3"; transcript_id "ENSMUST00000336873.1"; gene_type "lncRNA"; gene_name "Gm31499"; transcript_type "lncRNA"; transcript_name "Gm31499-203"; exon_number 3; exon_id "ENSMUSE00001664155.1"; level 2; mgi_id "MGI:5590658"; tag "basic"; tag "TAGENE"; havana_gene "OTTMUSG00000072698.1";
chr17	HAVANA	exon	88479110	88479436	0	+	.	gene_id "ENSMUSG00000117369.3"; transcript_id "ENSMUST00000336872.1"; gene_type "lncRNA"; gene_name "Gm31499"; transcript_type "lncRNA"; transcript_name "Gm31499-202"; exon_number 3; exon_id "ENSMUSE00001664153.1"; level 2; mgi_id "MGI:5590658"; tag "basic"; tag "Ensembl_canonical"; tag "GENCODE_Primary"; tag "TAGENE"; havana_gene "OTTMUSG00000072698.1";
chr17	ENSEMBL_gcm37	exon	88479110	88479436	0.0682035529958931	+	.	gene_id "ENSMUSG00000117369.3"; transcript_id "ENSMUSG00000117369.3_tx_1"; exon_id "chr17_88479110_88479436_+"; exonnum "4"; txlen "717";
chr17	sragcm37_es	exon	88483336	88483497	0.00589182610883445	+	.	gene_id "sragcm37_gene_3205_1"; transcript_id "sragcm37_gene_3205_1_tx_3"; exon_id "chr17_88483336_88483497_+"; exonnum "1"; txlen "615";
chr17	sragcm37_es	exon	88495269	88495513	0.00454003947012704	+	.	gene_id "sragcm37_gene_3205_1"; transcript_id "sragcm37_gene_3205_1_tx_5"; exon_id "chr17_88495269_88495513_+"; exonnum "1"; txlen "698";
chr17	HAVANA	gene	88498443	88498708	0	+	.	gene_id "ENSMUSG00000132919.1"; gene_type "lncRNA"; gene_name "ENSMUSG00000132919"; level 2;
chr17	HAVANA	transcript	88498443	88498708	0	+	.	gene_id "ENSMUSG00000132919.1"; transcript_id "ENSMUST00000314860.1"; gene_type "lncRNA"; gene_name "ENSMUSG00000132919"; transcript_type "lncRNA"; transcript_name "ENSMUST00000314860"; level 2; tag "basic"; tag "Ensembl_canonical"; tag "GENCODE_Primary"; tag "TAGENE";
chr17	HAVANA	exon	88498443	88498708	0	+	.	gene_id "ENSMUSG00000132919.1"; transcript_id "ENSMUST00000314860.1"; gene_type "lncRNA"; gene_name "ENSMUSG00000132919"; transcript_type "lncRNA"; transcript_name "ENSMUST00000314860"; exon_number 1; exon_id "ENSMUSE00001621851.1"; level 2; tag "basic"; tag "Ensembl_canonical"; tag "GENCODE_Primary"; tag "TAGENE";
chr17	sragcm37_es	exon	88499778	88499852	0.00692972937704063	+	.	gene_id "sragcm37_gene_3205_1"; transcript_id "sragcm37_gene_3205_1_tx_2"; exon_id "chr17_88499778_88499852_+"; exonnum "1"; txlen "615";
chr17	sragcm37_es	exon	88499778	88499852	0.00577959917096385	+	.	gene_id "sragcm37_gene_3205_1"; transcript_id "sragcm37_gene_3205_1_tx_4"; exon_id "chr17_88499778_88499852_+"; exonnum "1"; txlen "528";
chr17	sragcm37_es	exon	88499778	88499852	0.00113913359622586	+	.	gene_id "sragcm37_gene_3205_1"; transcript_id "sragcm37_gene_3205_1_tx_7"; exon_id "chr17_88499778_88499852_+"; exonnum "1"; txlen "673";
chr17	sragcm37_mid	exon	88500705	88500849	0.00692972937704063	+	.	gene_id "sragcm37_gene_3205_1"; transcript_id "sragcm37_gene_3205_1_tx_2"; exon_id "chr17_88500705_88500849_+"; exonnum "2"; txlen "615";
chr17	sragcm37_mid	exon	88500705	88500849	0.00113913359622586	+	.	gene_id "sragcm37_gene_3205_1"; transcript_id "sragcm37_gene_3205_1_tx_7"; exon_id "chr17_88500705_88500849_+"; exonnum "2"; txlen "673";
chr17	sragcm37_mid	exon	88506467	88506524	0.00589182610883445	+	.	gene_id "sragcm37_gene_3205_1"; transcript_id "sragcm37_gene_3205_1_tx_3"; exon_id "chr17_88506467_88506524_+"; exonnum "2"; txlen "615";
chr17	sragcm37_mid	exon	88506467	88506524	0.00577959917096385	+	.	gene_id "sragcm37_gene_3205_1"; transcript_id "sragcm37_gene_3205_1_tx_4"; exon_id "chr17_88506467_88506524_+"; exonnum "2"; txlen "528";
chr17	sragcm37_mid	exon	88506467	88506524	0.00454003947012704	+	.	gene_id "sragcm37_gene_3205_1"; transcript_id "sragcm37_gene_3205_1_tx_5"; exon_id "chr17_88506467_88506524_+"; exonnum "2"; txlen "698";
chr17	sragcm37_mid	exon	88506467	88506524	0.00113913359622586	+	.	gene_id "sragcm37_gene_3205_1"; transcript_id "sragcm37_gene_3205_1_tx_7"; exon_id "chr17_88506467_88506524_+"; exonnum "3"; txlen "673";
chr17	sragcm37_mid	exon	88506615	88506837	0.00692972937704063	+	.	gene_id "sragcm37_gene_3205_1"; transcript_id "sragcm37_gene_3205_1_tx_2"; exon_id "chr17_88506615_88506837_+"; exonnum "3"; txlen "615";
chr17	sragcm37_mid	exon	88506615	88506837	0.00589182610883445	+	.	gene_id "sragcm37_gene_3205_1"; transcript_id "sragcm37_gene_3205_1_tx_3"; exon_id "chr17_88506615_88506837_+"; exonnum "3"; txlen "615";
chr17	sragcm37_mid	exon	88506615	88506837	0.00577959917096385	+	.	gene_id "sragcm37_gene_3205_1"; transcript_id "sragcm37_gene_3205_1_tx_4"; exon_id "chr17_88506615_88506837_+"; exonnum "3"; txlen "528";
chr17	sragcm37_mid	exon	88506615	88506837	0.00454003947012704	+	.	gene_id "sragcm37_gene_3205_1"; transcript_id "sragcm37_gene_3205_1_tx_5"; exon_id "chr17_88506615_88506837_+"; exonnum "3"; txlen "698";
chr17	sragcm37_mid	exon	88506615	88506837	0.00113913359622586	+	.	gene_id "sragcm37_gene_3205_1"; transcript_id "sragcm37_gene_3205_1_tx_7"; exon_id "chr17_88506615_88506837_+"; exonnum "4"; txlen "673";
chr17	sragcm37_ss	exon	88507621	88507792	0.00692972937704063	+	.	gene_id "sragcm37_gene_3205_1"; transcript_id "sragcm37_gene_3205_1_tx_2"; exon_id "chr17_88507621_88507792_+"; exonnum "4"; txlen "615";
chr17	sragcm37_ss	exon	88507621	88507792	0.00589182610883445	+	.	gene_id "sragcm37_gene_3205_1"; transcript_id "sragcm37_gene_3205_1_tx_3"; exon_id "chr17_88507621_88507792_+"; exonnum "4"; txlen "615";
chr17	sragcm37_ss	exon	88507621	88507792	0.00577959917096385	+	.	gene_id "sragcm37_gene_3205_1"; transcript_id "sragcm37_gene_3205_1_tx_4"; exon_id "chr17_88507621_88507792_+"; exonnum "4"; txlen "528";
chr17	sragcm37_ss	exon	88507621	88507792	0.00454003947012704	+	.	gene_id "sragcm37_gene_3205_1"; transcript_id "sragcm37_gene_3205_1_tx_5"; exon_id "chr17_88507621_88507792_+"; exonnum "4"; txlen "698";
chr17	sragcm37_ss	exon	88507621	88507792	0.00113913359622586	+	.	gene_id "sragcm37_gene_3205_1"; transcript_id "sragcm37_gene_3205_1_tx_7"; exon_id "chr17_88507621_88507792_+"; exonnum "5"; txlen "673";
chr17	HAVANA	exon	88518954	88519022	0	+	.	gene_id "ENSMUSG00000132627.1"; transcript_id "ENSMUST00000313221.1"; gene_type "lncRNA"; gene_name "ENSMUSG00000132627"; transcript_type "lncRNA"; transcript_name "ENSMUST00000313221"; exon_number 1; exon_id "ENSMUSE00001618527.1"; level 2; tag "Ensembl_canonical"; tag "GENCODE_Primary"; tag "TAGENE";
chr17	HAVANA	gene	88518954	88524791	0	+	.	gene_id "ENSMUSG00000132627.1"; gene_type "lncRNA"; gene_name "ENSMUSG00000132627"; level 2;
chr17	HAVANA	transcript	88518954	88524791	0	+	.	gene_id "ENSMUSG00000132627.1"; transcript_id "ENSMUST00000313221.1"; gene_type "lncRNA"; gene_name "ENSMUSG00000132627"; transcript_type "lncRNA"; transcript_name "ENSMUST00000313221"; level 2; tag "Ensembl_canonical"; tag "GENCODE_Primary"; tag "TAGENE";
chr17	HAVANA	exon	88518978	88519022	0	+	.	gene_id "ENSMUSG00000132627.1"; transcript_id "ENSMUST00000313222.1"; gene_type "lncRNA"; gene_name "ENSMUSG00000132627"; transcript_type "lncRNA"; transcript_name "ENSMUST00000313222"; exon_number 1; exon_id "ENSMUSE00001618531.1"; level 2; tag "basic"; tag "TAGENE";
chr17	HAVANA	transcript	88518978	88524790	0	+	.	gene_id "ENSMUSG00000132627.1"; transcript_id "ENSMUST00000313222.1"; gene_type "lncRNA"; gene_name "ENSMUSG00000132627"; transcript_type "lncRNA"; transcript_name "ENSMUST00000313222"; level 2; tag "basic"; tag "TAGENE";
chr17	HAVANA	exon	88518979	88519022	0	+	.	gene_id "ENSMUSG00000132627.1"; transcript_id "ENSMUST00000313224.1"; gene_type "lncRNA"; gene_name "ENSMUSG00000132627"; transcript_type "lncRNA"; transcript_name "ENSMUST00000313224"; exon_number 1; exon_id "ENSMUSE00001618526.1"; level 2; tag "TAGENE";
chr17	HAVANA	exon	88518979	88519022	0	+	.	gene_id "ENSMUSG00000132627.1"; transcript_id "ENSMUST00000313225.1"; gene_type "lncRNA"; gene_name "ENSMUSG00000132627"; transcript_type "lncRNA"; transcript_name "ENSMUST00000313225"; exon_number 1; exon_id "ENSMUSE00001618526.1"; level 2; tag "TAGENE";
chr17	HAVANA	transcript	88518979	88523137	0	+	.	gene_id "ENSMUSG00000132627.1"; transcript_id "ENSMUST00000313224.1"; gene_type "lncRNA"; gene_name "ENSMUSG00000132627"; transcript_type "lncRNA"; transcript_name "ENSMUST00000313224"; level 2; tag "TAGENE";
chr17	HAVANA	transcript	88518979	88523137	0	+	.	gene_id "ENSMUSG00000132627.1"; transcript_id "ENSMUST00000313225.1"; gene_type "lncRNA"; gene_name "ENSMUSG00000132627"; transcript_type "lncRNA"; transcript_name "ENSMUST00000313225"; level 2; tag "TAGENE";
chr17	HAVANA	exon	88520599	88520730	0	+	.	gene_id "ENSMUSG00000132627.1"; transcript_id "ENSMUST00000313223.1"; gene_type "lncRNA"; gene_name "ENSMUSG00000132627"; transcript_type "lncRNA"; transcript_name "ENSMUST00000313223"; exon_number 1; exon_id "ENSMUSE00001618535.1"; level 2; tag "TAGENE";
chr17	HAVANA	transcript	88520599	88524790	0	+	.	gene_id "ENSMUSG00000132627.1"; transcript_id "ENSMUST00000313223.1"; gene_type "lncRNA"; gene_name "ENSMUSG00000132627"; transcript_type "lncRNA"; transcript_name "ENSMUST00000313223"; level 2; tag "TAGENE";
chr17	HAVANA	exon	88520631	88520730	0	+	.	gene_id "ENSMUSG00000132627.1"; transcript_id "ENSMUST00000313226.1"; gene_type "lncRNA"; gene_name "ENSMUSG00000132627"; transcript_type "lncRNA"; transcript_name "ENSMUST00000313226"; exon_number 1; exon_id "ENSMUSE00001618532.1"; level 2; tag "TAGENE";
chr17	HAVANA	transcript	88520631	88523138	0	+	.	gene_id "ENSMUSG00000132627.1"; transcript_id "ENSMUST00000313226.1"; gene_type "lncRNA"; gene_name "ENSMUSG00000132627"; transcript_type "lncRNA"; transcript_name "ENSMUST00000313226"; level 2; tag "TAGENE";
chr17	HAVANA	exon	88522080	88523106	0	+	.	gene_id "ENSMUSG00000132627.1"; transcript_id "ENSMUST00000313222.1"; gene_type "lncRNA"; gene_name "ENSMUSG00000132627"; transcript_type "lncRNA"; transcript_name "ENSMUST00000313222"; exon_number 2; exon_id "ENSMUSE00001618528.1"; level 2; tag "basic"; tag "TAGENE";
chr17	HAVANA	exon	88522080	88523137	0	+	.	gene_id "ENSMUSG00000132627.1"; transcript_id "ENSMUST00000313224.1"; gene_type "lncRNA"; gene_name "ENSMUSG00000132627"; transcript_type "lncRNA"; transcript_name "ENSMUST00000313224"; exon_number 2; exon_id "ENSMUSE00001618533.1"; level 2; tag "TAGENE";
chr17	HAVANA	exon	88522673	88523106	0	+	.	gene_id "ENSMUSG00000132627.1"; transcript_id "ENSMUST00000313221.1"; gene_type "lncRNA"; gene_name "ENSMUSG00000132627"; transcript_type "lncRNA"; transcript_name "ENSMUST00000313221"; exon_number 2; exon_id "ENSMUSE00001618524.1"; level 2; tag "Ensembl_canonical"; tag "GENCODE_Primary"; tag "TAGENE";
chr17	HAVANA	exon	88522673	88523106	0	+	.	gene_id "ENSMUSG00000132627.1"; transcript_id "ENSMUST00000313223.1"; gene_type "lncRNA"; gene_name "ENSMUSG00000132627"; transcript_type "lncRNA"; transcript_name "ENSMUST00000313223"; exon_number 2; exon_id "ENSMUSE00001618524.1"; level 2; tag "TAGENE";
chr17	HAVANA	exon	88522673	88523137	0	+	.	gene_id "ENSMUSG00000132627.1"; transcript_id "ENSMUST00000313225.1"; gene_type "lncRNA"; gene_name "ENSMUSG00000132627"; transcript_type "lncRNA"; transcript_name "ENSMUST00000313225"; exon_number 2; exon_id "ENSMUSE00001618534.1"; level 2; tag "TAGENE";
chr17	HAVANA	exon	88522673	88523138	0	+	.	gene_id "ENSMUSG00000132627.1"; transcript_id "ENSMUST00000313226.1"; gene_type "lncRNA"; gene_name "ENSMUSG00000132627"; transcript_type "lncRNA"; transcript_name "ENSMUST00000313226"; exon_number 2; exon_id "ENSMUSE00001618525.1"; level 2; tag "TAGENE";
chr17	HAVANA	exon	88524534	88524790	0	+	.	gene_id "ENSMUSG00000132627.1"; transcript_id "ENSMUST00000313222.1"; gene_type "lncRNA"; gene_name "ENSMUSG00000132627"; transcript_type "lncRNA"; transcript_name "ENSMUST00000313222"; exon_number 3; exon_id "ENSMUSE00001618530.1"; level 2; tag "basic"; tag "TAGENE";
chr17	HAVANA	exon	88524534	88524790	0	+	.	gene_id "ENSMUSG00000132627.1"; transcript_id "ENSMUST00000313223.1"; gene_type "lncRNA"; gene_name "ENSMUSG00000132627"; transcript_type "lncRNA"; transcript_name "ENSMUST00000313223"; exon_number 3; exon_id "ENSMUSE00001618530.1"; level 2; tag "TAGENE";
chr17	HAVANA	exon	88524534	88524791	0	+	.	gene_id "ENSMUSG00000132627.1"; transcript_id "ENSMUST00000313221.1"; gene_type "lncRNA"; gene_name "ENSMUSG00000132627"; transcript_type "lncRNA"; transcript_name "ENSMUST00000313221"; exon_number 3; exon_id "ENSMUSE00001618529.1"; level 2; tag "Ensembl_canonical"; tag "GENCODE_Primary"; tag "TAGENE";
chr17	sragcm37_es	exon	88551102	88551192	0.0087017423177435	+	.	gene_id "ENSMUSG00000131876.1"; transcript_id "ENSMUSG00000131876.1_tx_3"; exon_id "chr17_88551102_88551192_+"; exonnum "1"; txlen "794";
chr17	sragcm37_es	exon	88551102	88551192	0.00756673245021174	+	.	gene_id "ENSMUSG00000131876.1"; transcript_id "ENSMUSG00000131876.1_tx_4"; exon_id "chr17_88551102_88551192_+"; exonnum "1"; txlen "839";
chr17	sragcm37_es	exon	88551102	88551192	0.00605338596016939	+	.	gene_id "ENSMUSG00000131876.1"; transcript_id "ENSMUSG00000131876.1_tx_6"; exon_id "chr17_88551102_88551192_+"; exonnum "1"; txlen "618";
chr17	sragcm37_es	exon	88551102	88551192	0.00264835635757411	+	.	gene_id "ENSMUSG00000131876.1"; transcript_id "ENSMUSG00000131876.1_tx_7"; exon_id "chr17_88551102_88551192_+"; exonnum "1"; txlen "834";
chr17	sragcm37_mid	exon	88555340	88555489	0.00906758318530945	+	.	gene_id "ENSMUSG00000131876.1"; transcript_id "ENSMUSG00000131876.1_tx_2"; exon_id "chr17_88555340_88555489_+"; exonnum "1"; txlen "517";
chr17	sragcm37_mid	exon	88555340	88555489	0.0087017423177435	+	.	gene_id "ENSMUSG00000131876.1"; transcript_id "ENSMUSG00000131876.1_tx_3"; exon_id "chr17_88555340_88555489_+"; exonnum "2"; txlen "794";
chr17	sragcm37_mid	exon	88555340	88555489	0.00756673245021174	+	.	gene_id "ENSMUSG00000131876.1"; transcript_id "ENSMUSG00000131876.1_tx_4"; exon_id "chr17_88555340_88555489_+"; exonnum "2"; txlen "839";
chr17	sragcm37_mid	exon	88555340	88555489	0.00605338596016939	+	.	gene_id "ENSMUSG00000131876.1"; transcript_id "ENSMUSG00000131876.1_tx_6"; exon_id "chr17_88555340_88555489_+"; exonnum "2"; txlen "618";
chr17	sragcm37_mid	exon	88555340	88555489	0.00264835635757411	+	.	gene_id "ENSMUSG00000131876.1"; transcript_id "ENSMUSG00000131876.1_tx_7"; exon_id "chr17_88555340_88555489_+"; exonnum "2"; txlen "834";
chr17	sragcm37_ss	exon	88556051	88556417	0.00906758318530945	+	.	gene_id "ENSMUSG00000131876.1"; transcript_id "ENSMUSG00000131876.1_tx_2"; exon_id "chr17_88556051_88556417_+"; exonnum "2"; txlen "517";
chr17	sragcm37_mid	exon	88558531	88558618	0.0087017423177435	+	.	gene_id "ENSMUSG00000131876.1"; transcript_id "ENSMUSG00000131876.1_tx_3"; exon_id "chr17_88558531_88558618_+"; exonnum "3"; txlen "794";
chr17	sragcm37_mid	exon	88558531	88558618	0.00756673245021174	+	.	gene_id "ENSMUSG00000131876.1"; transcript_id "ENSMUSG00000131876.1_tx_4"; exon_id "chr17_88558531_88558618_+"; exonnum "3"; txlen "839";
chr17	sragcm37_mid	exon	88558531	88558618	0.00605338596016939	+	.	gene_id "ENSMUSG00000131876.1"; transcript_id "ENSMUSG00000131876.1_tx_6"; exon_id "chr17_88558531_88558618_+"; exonnum "3"; txlen "618";
chr17	sragcm37_mid	exon	88558531	88558618	0.00264835635757411	+	.	gene_id "ENSMUSG00000131876.1"; transcript_id "ENSMUSG00000131876.1_tx_7"; exon_id "chr17_88558531_88558618_+"; exonnum "3"; txlen "834";
chr17	sragcm37_mid	exon	88560297	88560428	0.0087017423177435	+	.	gene_id "ENSMUSG00000131876.1"; transcript_id "ENSMUSG00000131876.1_tx_3"; exon_id "chr17_88560297_88560428_+"; exonnum "4"; txlen "794";
chr17	sragcm37_mid	exon	88560297	88560428	0.00756673245021174	+	.	gene_id "ENSMUSG00000131876.1"; transcript_id "ENSMUSG00000131876.1_tx_4"; exon_id "chr17_88560297_88560428_+"; exonnum "4"; txlen "839";
chr17	sragcm37_mid	exon	88560297	88560428	0.00605338596016939	+	.	gene_id "ENSMUSG00000131876.1"; transcript_id "ENSMUSG00000131876.1_tx_6"; exon_id "chr17_88560297_88560428_+"; exonnum "4"; txlen "618";
chr17	sragcm37_mid	exon	88560297	88560428	0.00264835635757411	+	.	gene_id "ENSMUSG00000131876.1"; transcript_id "ENSMUSG00000131876.1_tx_7"; exon_id "chr17_88560297_88560428_+"; exonnum "4"; txlen "834";
chr17	sragcm37_ss	exon	88561508	88561840	0.0087017423177435	+	.	gene_id "ENSMUSG00000131876.1"; transcript_id "ENSMUSG00000131876.1_tx_3"; exon_id "chr17_88561508_88561840_+"; exonnum "5"; txlen "794";
chr17	HAVANA	exon	88563335	88563579	0	+	.	gene_id "ENSMUSG00000131876.1"; transcript_id "ENSMUST00000308851.1"; gene_type "lncRNA"; gene_name "ENSMUSG00000131876"; transcript_type "lncRNA"; transcript_name "ENSMUST00000308851"; exon_number 1; exon_id "ENSMUSE00001610047.1"; level 2; tag "basic"; tag "Ensembl_canonical"; tag "GENCODE_Primary"; tag "TAGENE";
chr17	HAVANA	gene	88563335	88566370	0	+	.	gene_id "ENSMUSG00000131876.1"; gene_type "lncRNA"; gene_name "ENSMUSG00000131876"; level 2;
chr17	HAVANA	transcript	88563335	88566370	0	+	.	gene_id "ENSMUSG00000131876.1"; transcript_id "ENSMUST00000308851.1"; gene_type "lncRNA"; gene_name "ENSMUSG00000131876"; transcript_type "lncRNA"; transcript_name "ENSMUST00000308851"; level 2; tag "basic"; tag "Ensembl_canonical"; tag "GENCODE_Primary"; tag "TAGENE";
chr17	HAVANA	exon	88564633	88564701	0	+	.	gene_id "ENSMUSG00000131876.1"; transcript_id "ENSMUST00000308851.1"; gene_type "lncRNA"; gene_name "ENSMUSG00000131876"; transcript_type "lncRNA"; transcript_name "ENSMUST00000308851"; exon_number 2; exon_id "ENSMUSE00001610046.1"; level 2; tag "basic"; tag "Ensembl_canonical"; tag "GENCODE_Primary"; tag "TAGENE";
chr17	HAVANA	exon	88565993	88566370	0	+	.	gene_id "ENSMUSG00000131876.1"; transcript_id "ENSMUST00000308851.1"; gene_type "lncRNA"; gene_name "ENSMUSG00000131876"; transcript_type "lncRNA"; transcript_name "ENSMUST00000308851"; exon_number 3; exon_id "ENSMUSE00001610045.1"; level 2; tag "basic"; tag "Ensembl_canonical"; tag "GENCODE_Primary"; tag "TAGENE";
chr17	ENSEMBL_gcm37	exon	88565993	88566370	0.00756673245021174	+	.	gene_id "ENSMUSG00000131876.1"; transcript_id "ENSMUSG00000131876.1_tx_4"; exon_id "chr17_88565993_88566370_+"; exonnum "5"; txlen "839";
chr17	sragcm37_es	exon	88568428	88568642	0.00718839582770115	+	.	gene_id "ENSMUSG00000131876.1"; transcript_id "ENSMUSG00000131876.1_tx_5"; exon_id "chr17_88568428_88568642_+"; exonnum "1"; txlen "588";
chr17	sragcm37_mid	exon	88570147	88570362	0.00718839582770115	+	.	gene_id "ENSMUSG00000131876.1"; transcript_id "ENSMUSG00000131876.1_tx_5"; exon_id "chr17_88570147_88570362_+"; exonnum "2"; txlen "588";
chr17	sragcm37_mid	exon	88570147	88570362	0.00264835635757411	+	.	gene_id "ENSMUSG00000131876.1"; transcript_id "ENSMUSG00000131876.1_tx_7"; exon_id "chr17_88570147_88570362_+"; exonnum "5"; txlen "834";
chr17	sragcm37_ss	exon	88573017	88573173	0.00718839582770115	+	.	gene_id "ENSMUSG00000131876.1"; transcript_id "ENSMUSG00000131876.1_tx_5"; exon_id "chr17_88573017_88573173_+"; exonnum "3"; txlen "588";
chr17	sragcm37_ss	exon	88573017	88573173	0.00605338596016939	+	.	gene_id "ENSMUSG00000131876.1"; transcript_id "ENSMUSG00000131876.1_tx_6"; exon_id "chr17_88573017_88573173_+"; exonnum "5"; txlen "618";
chr17	sragcm37_ss	exon	88573017	88573173	0.00264835635757411	+	.	gene_id "ENSMUSG00000131876.1"; transcript_id "ENSMUSG00000131876.1_tx_7"; exon_id "chr17_88573017_88573173_+"; exonnum "6"; txlen "834";
chr17	sragcm37_es	exon	88577842	88577888	0.00832340569523292	+	.	gene_id "ENSMUSG00000139575.1"; transcript_id "ENSMUSG00000139575.1_tx_3"; exon_id "chr17_88577842_88577888_+"; exonnum "1"; txlen "1342";
chr17	sragcm37_es	exon	88581198	88581232	0.00261041773946014	+	.	gene_id "ENSMUSG00000139575.1"; transcript_id "ENSMUSG00000139575.1_tx_5"; exon_id "chr17_88581198_88581232_+"; exonnum "1"; txlen "705";
chr17	sragcm37_mid	exon	88581544	88581639	0.00832340569523292	+	.	gene_id "ENSMUSG00000139575.1"; transcript_id "ENSMUSG00000139575.1_tx_3"; exon_id "chr17_88581544_88581639_+"; exonnum "2"; txlen "1342";
chr17	sragcm37_mid	exon	88581544	88581639	0.00261041773946014	+	.	gene_id "ENSMUSG00000139575.1"; transcript_id "ENSMUSG00000139575.1_tx_5"; exon_id "chr17_88581544_88581639_+"; exonnum "2"; txlen "705";
chr17	HAVANA	exon	88581550	88581639	0	+	.	gene_id "ENSMUSG00000139575.1"; transcript_id "ENSMUST00000354029.1"; gene_type "lncRNA"; gene_name "ENSMUSG00000139575"; transcript_type "lncRNA"; transcript_name "ENSMUST00000354029"; exon_number 1; exon_id "ENSMUSE00001696868.1"; level 2; tag "basic"; tag "TAGENE";
chr17	HAVANA	transcript	88581550	88588499	0	+	.	gene_id "ENSMUSG00000139575.1"; transcript_id "ENSMUST00000354029.1"; gene_type "lncRNA"; gene_name "ENSMUSG00000139575"; transcript_type "lncRNA"; transcript_name "ENSMUST00000354029"; level 2; tag "basic"; tag "TAGENE";
chr17	HAVANA	gene	88581550	88661950	0	+	.	gene_id "ENSMUSG00000139575.1"; gene_type "lncRNA"; gene_name "ENSMUSG00000139575"; level 2;
chr17	HAVANA	exon	88581561	88581639	0	+	.	gene_id "ENSMUSG00000139575.1"; transcript_id "ENSMUST00000354028.1"; gene_type "lncRNA"; gene_name "ENSMUSG00000139575"; transcript_type "lncRNA"; transcript_name "ENSMUST00000354028"; exon_number 1; exon_id "ENSMUSE00001696867.1"; level 2; tag "basic"; tag "Ensembl_canonical"; tag "GENCODE_Primary"; tag "TAGENE";
chr17	HAVANA	transcript	88581561	88661950	0	+	.	gene_id "ENSMUSG00000139575.1"; transcript_id "ENSMUST00000354028.1"; gene_type "lncRNA"; gene_name "ENSMUSG00000139575"; transcript_type "lncRNA"; transcript_name "ENSMUST00000354028"; level 2; tag "basic"; tag "Ensembl_canonical"; tag "GENCODE_Primary"; tag "TAGENE";
chr17	HAVANA	exon	88587301	88588499	0	+	.	gene_id "ENSMUSG00000139575.1"; transcript_id "ENSMUST00000354029.1"; gene_type "lncRNA"; gene_name "ENSMUSG00000139575"; transcript_type "lncRNA"; transcript_name "ENSMUST00000354029"; exon_number 2; exon_id "ENSMUSE00001696873.1"; level 2; tag "basic"; tag "TAGENE";
chr17	ENSEMBL_gcm37	exon	88587301	88588499	0.00832340569523292	+	.	gene_id "ENSMUSG00000139575.1"; transcript_id "ENSMUSG00000139575.1_tx_3"; exon_id "chr17_88587301_88588499_+"; exonnum "3"; txlen "1342";
chr17	HAVANA	exon	88597623	88597771	0	+	.	gene_id "ENSMUSG00000139575.1"; transcript_id "ENSMUST00000354028.1"; gene_type "lncRNA"; gene_name "ENSMUSG00000139575"; transcript_type "lncRNA"; transcript_name "ENSMUST00000354028"; exon_number 2; exon_id "ENSMUSE00001696872.1"; level 2; tag "basic"; tag "Ensembl_canonical"; tag "GENCODE_Primary"; tag "TAGENE";
chr17	ENSEMBL_gcm37	exon	88597623	88597771	0.00261041773946014	+	.	gene_id "ENSMUSG00000139575.1"; transcript_id "ENSMUSG00000139575.1_tx_5"; exon_id "chr17_88597623_88597771_+"; exonnum "3"; txlen "705";
chr17	sragcm37_es	exon	88606643	88606722	0.0513533043209845	+	.	gene_id "ENSMUSG00000139613.1"; transcript_id "ENSMUSG00000139613.1_tx_1"; exon_id "chr17_88606643_88606722_+"; exonnum "1"; txlen "947";
chr17	HAVANA	exon	88613780	88613814	0	+	.	gene_id "ENSMUSG00000139613.1"; transcript_id "ENSMUST00000354193.1"; gene_type "lncRNA"; gene_name "ENSMUSG00000139613"; transcript_type "lncRNA"; transcript_name "ENSMUST00000354193"; exon_number 1; exon_id "ENSMUSE00001697203.1"; level 2; tag "basic"; tag "Ensembl_canonical"; tag "GENCODE_Primary"; tag "TAGENE";
chr17	HAVANA	gene	88613780	88643582	0	+	.	gene_id "ENSMUSG00000139613.1"; gene_type "lncRNA"; gene_name "ENSMUSG00000139613"; level 2;
chr17	HAVANA	transcript	88613780	88643582	0	+	.	gene_id "ENSMUSG00000139613.1"; transcript_id "ENSMUST00000354193.1"; gene_type "lncRNA"; gene_name "ENSMUSG00000139613"; transcript_type "lncRNA"; transcript_name "ENSMUST00000354193"; level 2; tag "basic"; tag "Ensembl_canonical"; tag "GENCODE_Primary"; tag "TAGENE";
chr17	HAVANA	exon	88625274	88625399	0	+	.	gene_id "ENSMUSG00000139613.1"; transcript_id "ENSMUST00000354193.1"; gene_type "lncRNA"; gene_name "ENSMUSG00000139613"; transcript_type "lncRNA"; transcript_name "ENSMUST00000354193"; exon_number 2; exon_id "ENSMUSE00001697202.1"; level 2; tag "basic"; tag "Ensembl_canonical"; tag "GENCODE_Primary"; tag "TAGENE";
chr17	ENSEMBL_gcm37	exon	88625274	88625399	0.0513533043209845	+	.	gene_id "ENSMUSG00000139613.1"; transcript_id "ENSMUSG00000139613.1_tx_1"; exon_id "chr17_88625274_88625399_+"; exonnum "2"; txlen "947";
chr17	sragcm37_ss	exon	88626446	88627186	0.0513533043209845	+	.	gene_id "ENSMUSG00000139613.1"; transcript_id "ENSMUSG00000139613.1_tx_1"; exon_id "chr17_88626446_88627186_+"; exonnum "3"; txlen "947";
chr17	HAVANA	exon	88630824	88631027	0	+	.	gene_id "ENSMUSG00000139681.1"; transcript_id "ENSMUST00000354643.1"; gene_type "lncRNA"; gene_name "ENSMUSG00000139681"; transcript_type "lncRNA"; transcript_name "ENSMUST00000354643"; exon_number 1; exon_id "ENSMUSE00001698047.1"; level 2; tag "Ensembl_canonical"; tag "GENCODE_Primary"; tag "TAGENE";
chr17	HAVANA	transcript	88630824	88633873	0	+	.	gene_id "ENSMUSG00000139681.1"; transcript_id "ENSMUST00000354643.1"; gene_type "lncRNA"; gene_name "ENSMUSG00000139681"; transcript_type "lncRNA"; transcript_name "ENSMUST00000354643"; level 2; tag "Ensembl_canonical"; tag "GENCODE_Primary"; tag "TAGENE";
chr17	HAVANA	gene	88630824	88633888	0	+	.	gene_id "ENSMUSG00000139681.1"; gene_type "lncRNA"; gene_name "ENSMUSG00000139681"; level 2;
chr17	sragcm37_es	exon	88630829	88630999	0.0971540715655998	+	.	gene_id "ENSMUSG00000139681.1"; transcript_id "ENSMUSG00000139681.1_tx_2"; exon_id "chr17_88630829_88630999_+"; exonnum "1"; txlen "1063";
chr17	sragcm37_es	exon	88630829	88630999	0.0558262118119578	+	.	gene_id "ENSMUSG00000139681.1"; transcript_id "ENSMUSG00000139681.1_tx_4"; exon_id "chr17_88630829_88630999_+"; exonnum "1"; txlen "1177";
chr17	HAVANA	exon	88630845	88631027	0	+	.	gene_id "ENSMUSG00000139681.1"; transcript_id "ENSMUST00000354644.1"; gene_type "lncRNA"; gene_name "ENSMUSG00000139681"; transcript_type "lncRNA"; transcript_name "ENSMUST00000354644"; exon_number 1; exon_id "ENSMUSE00001698048.1"; level 2; tag "basic"; tag "TAGENE";
chr17	HAVANA	transcript	88630845	88633888	0	+	.	gene_id "ENSMUSG00000139681.1"; transcript_id "ENSMUST00000354644.1"; gene_type "lncRNA"; gene_name "ENSMUSG00000139681"; transcript_type "lncRNA"; transcript_name "ENSMUST00000354644"; level 2; tag "basic"; tag "TAGENE";
chr17	HAVANA	exon	88632207	88632320	0	+	.	gene_id "ENSMUSG00000139681.1"; transcript_id "ENSMUST00000354644.1"; gene_type "lncRNA"; gene_name "ENSMUSG00000139681"; transcript_type "lncRNA"; transcript_name "ENSMUST00000354644"; exon_number 2; exon_id "ENSMUSE00001698046.1"; level 2; tag "basic"; tag "TAGENE";
chr17	ENSEMBL_gcm37	exon	88632207	88632320	0.0558262118119578	+	.	gene_id "ENSMUSG00000139681.1"; transcript_id "ENSMUSG00000139681.1_tx_4"; exon_id "chr17_88632207_88632320_+"; exonnum "2"; txlen "1177";
chr17	HAVANA	exon	88632635	88632733	0	+	.	gene_id "ENSMUSG00000139681.1"; transcript_id "ENSMUST00000354643.1"; gene_type "lncRNA"; gene_name "ENSMUSG00000139681"; transcript_type "lncRNA"; transcript_name "ENSMUST00000354643"; exon_number 2; exon_id "ENSMUSE00001698045.1"; level 2; tag "Ensembl_canonical"; tag "GENCODE_Primary"; tag "TAGENE";
chr17	HAVANA	exon	88632635	88632733	0	+	.	gene_id "ENSMUSG00000139681.1"; transcript_id "ENSMUST00000354644.1"; gene_type "lncRNA"; gene_name "ENSMUSG00000139681"; transcript_type "lncRNA"; transcript_name "ENSMUST00000354644"; exon_number 3; exon_id "ENSMUSE00001698045.1"; level 2; tag "basic"; tag "TAGENE";
chr17	ENSEMBL_gcm37	exon	88632635	88632733	0.0971540715655998	+	.	gene_id "ENSMUSG00000139681.1"; transcript_id "ENSMUSG00000139681.1_tx_2"; exon_id "chr17_88632635_88632733_+"; exonnum "2"; txlen "1063";
chr17	ENSEMBL_gcm37	exon	88632635	88632733	0.0558262118119578	+	.	gene_id "ENSMUSG00000139681.1"; transcript_id "ENSMUSG00000139681.1_tx_4"; exon_id "chr17_88632635_88632733_+"; exonnum "3"; txlen "1177";
chr17	HAVANA	exon	88633081	88633873	0	+	.	gene_id "ENSMUSG00000139681.1"; transcript_id "ENSMUST00000354643.1"; gene_type "lncRNA"; gene_name "ENSMUSG00000139681"; transcript_type "lncRNA"; transcript_name "ENSMUST00000354643"; exon_number 3; exon_id "ENSMUSE00001698044.1"; level 2; tag "Ensembl_canonical"; tag "GENCODE_Primary"; tag "TAGENE";
chr17	ENSEMBL_gcm37	exon	88633081	88633873	0.0971540715655998	+	.	gene_id "ENSMUSG00000139681.1"; transcript_id "ENSMUSG00000139681.1_tx_2"; exon_id "chr17_88633081_88633873_+"; exonnum "3"; txlen "1063";
chr17	ENSEMBL_gcm37	exon	88633081	88633873	0.0558262118119578	+	.	gene_id "ENSMUSG00000139681.1"; transcript_id "ENSMUSG00000139681.1_tx_4"; exon_id "chr17_88633081_88633873_+"; exonnum "4"; txlen "1177";
chr17	HAVANA	exon	88633081	88633888	0	+	.	gene_id "ENSMUSG00000139681.1"; transcript_id "ENSMUST00000354644.1"; gene_type "lncRNA"; gene_name "ENSMUSG00000139681"; transcript_type "lncRNA"; transcript_name "ENSMUST00000354644"; exon_number 4; exon_id "ENSMUSE00001698043.1"; level 2; tag "basic"; tag "TAGENE";
chr17	HAVANA	exon	88643304	88643582	0	+	.	gene_id "ENSMUSG00000139613.1"; transcript_id "ENSMUST00000354193.1"; gene_type "lncRNA"; gene_name "ENSMUSG00000139613"; transcript_type "lncRNA"; transcript_name "ENSMUST00000354193"; exon_number 3; exon_id "ENSMUSE00001697201.1"; level 2; tag "basic"; tag "Ensembl_canonical"; tag "GENCODE_Primary"; tag "TAGENE";
chr17	HAVANA	exon	88648618	88648764	0	+	.	gene_id "ENSMUSG00000139575.1"; transcript_id "ENSMUST00000354028.1"; gene_type "lncRNA"; gene_name "ENSMUSG00000139575"; transcript_type "lncRNA"; transcript_name "ENSMUST00000354028"; exon_number 3; exon_id "ENSMUSE00001696870.1"; level 2; tag "basic"; tag "Ensembl_canonical"; tag "GENCODE_Primary"; tag "TAGENE";
chr17	ENSEMBL_gcm37	exon	88648618	88648764	0.00261041773946014	+	.	gene_id "ENSMUSG00000139575.1"; transcript_id "ENSMUSG00000139575.1_tx_5"; exon_id "chr17_88648618_88648764_+"; exonnum "4"; txlen "705";
chr17	HAVANA	exon	88651044	88651177	0	+	.	gene_id "ENSMUSG00000139575.1"; transcript_id "ENSMUST00000354028.1"; gene_type "lncRNA"; gene_name "ENSMUSG00000139575"; transcript_type "lncRNA"; transcript_name "ENSMUST00000354028"; exon_number 4; exon_id "ENSMUSE00001696869.1"; level 2; tag "basic"; tag "Ensembl_canonical"; tag "GENCODE_Primary"; tag "TAGENE";
chr17	ENSEMBL_gcm37	exon	88651044	88651177	0.00261041773946014	+	.	gene_id "ENSMUSG00000139575.1"; transcript_id "ENSMUSG00000139575.1_tx_5"; exon_id "chr17_88651044_88651177_+"; exonnum "5"; txlen "705";
chr17	HAVANA	exon	88661807	88661950	0	+	.	gene_id "ENSMUSG00000139575.1"; transcript_id "ENSMUST00000354028.1"; gene_type "lncRNA"; gene_name "ENSMUSG00000139575"; transcript_type "lncRNA"; transcript_name "ENSMUST00000354028"; exon_number 5; exon_id "ENSMUSE00001696871.1"; level 2; tag "basic"; tag "Ensembl_canonical"; tag "GENCODE_Primary"; tag "TAGENE";
chr17	ENSEMBL_gcm37	exon	88661807	88661950	0.00261041773946014	+	.	gene_id "ENSMUSG00000139575.1"; transcript_id "ENSMUSG00000139575.1_tx_5"; exon_id "chr17_88661807_88661950_+"; exonnum "6"; txlen "705";
chr17	HAVANA	exon	88748139	88748312	0	+	.	gene_id "ENSMUSG00000034998.19"; transcript_id "ENSMUST00000112238.9"; gene_type "protein_coding"; gene_name "Foxn2"; transcript_type "protein_coding"; transcript_name "Foxn2-201"; exon_number 1; exon_id "ENSMUSE00000438894.6"; level 2; protein_id "ENSMUSP00000107857.3"; transcript_support_level "1"; mgi_id "MGI:1347478"; tag "basic"; tag "Ensembl_canonical"; tag "GENCODE_Primary"; tag "appris_principal_1"; tag "CCDS"; ccdsid "CCDS29022.2"; havana_gene "OTTMUSG00000033848.1"; havana_transcript "OTTMUST00000085294.1";
chr17	HAVANA	UTR	88748139	88748312	0	+	.	gene_id "ENSMUSG00000034998.19"; transcript_id "ENSMUST00000112238.9"; gene_type "protein_coding"; gene_name "Foxn2"; transcript_type "protein_coding"; transcript_name "Foxn2-201"; exon_number 1; exon_id "ENSMUSE00000438894.6"; level 2; protein_id "ENSMUSP00000107857.3"; transcript_support_level "1"; mgi_id "MGI:1347478"; tag "basic"; tag "Ensembl_canonical"; tag "GENCODE_Primary"; tag "appris_principal_1"; tag "CCDS"; ccdsid "CCDS29022.2"; havana_gene "OTTMUSG00000033848.1"; havana_transcript "OTTMUST00000085294.1";
chr17	HAVANA	gene	88748139	88797961	0	+	.	gene_id "ENSMUSG00000034998.19"; gene_type "protein_coding"; gene_name "Foxn2"; level 2; mgi_id "MGI:1347478"; havana_gene "OTTMUSG00000033848.1";
chr17	HAVANA	transcript	88748139	88797961	0	+	.	gene_id "ENSMUSG00000034998.19"; transcript_id "ENSMUST00000112238.9"; gene_type "protein_coding"; gene_name "Foxn2"; transcript_type "protein_coding"; transcript_name "Foxn2-201"; level 2; protein_id "ENSMUSP00000107857.3"; transcript_support_level "1"; mgi_id "MGI:1347478"; tag "basic"; tag "Ensembl_canonical"; tag "GENCODE_Primary"; tag "appris_principal_1"; tag "CCDS"; ccdsid "CCDS29022.2"; havana_gene "OTTMUSG00000033848.1"; havana_transcript "OTTMUST00000085294.1";
chr17	HAVANA	exon	88748163	88748312	0	+	.	gene_id "ENSMUSG00000034998.19"; transcript_id "ENSMUST00000155640.2"; gene_type "protein_coding"; gene_name "Foxn2"; transcript_type "protein_coding"; transcript_name "Foxn2-204"; exon_number 1; exon_id "ENSMUSE00000843907.2"; level 2; protein_id "ENSMUSP00000116123.2"; transcript_support_level "2"; mgi_id "MGI:1347478"; tag "mRNA_end_NF"; tag "cds_end_NF"; tag "alternative_5_UTR"; havana_gene "OTTMUSG00000033848.1"; havana_transcript "OTTMUST00000085297.1";
chr17	HAVANA	UTR	88748163	88748312	0	+	.	gene_id "ENSMUSG00000034998.19"; transcript_id "ENSMUST00000155640.2"; gene_type "protein_coding"; gene_name "Foxn2"; transcript_type "protein_coding"; transcript_name "Foxn2-204"; exon_number 1; exon_id "ENSMUSE00000843907.2"; level 2; protein_id "ENSMUSP00000116123.2"; transcript_support_level "2"; mgi_id "MGI:1347478"; tag "mRNA_end_NF"; tag "cds_end_NF"; tag "alternative_5_UTR"; havana_gene "OTTMUSG00000033848.1"; havana_transcript "OTTMUST00000085297.1";
chr17	HAVANA	transcript	88748163	88770465	0	+	.	gene_id "ENSMUSG00000034998.19"; transcript_id "ENSMUST00000155640.2"; gene_type "protein_coding"; gene_name "Foxn2"; transcript_type "protein_coding"; transcript_name "Foxn2-204"; level 2; protein_id "ENSMUSP00000116123.2"; transcript_support_level "2"; mgi_id "MGI:1347478"; tag "mRNA_end_NF"; tag "cds_end_NF"; tag "alternative_5_UTR"; havana_gene "OTTMUSG00000033848.1"; havana_transcript "OTTMUST00000085297.1";
chr17	HAVANA	exon	88748186	88748312	0	+	.	gene_id "ENSMUSG00000034998.19"; transcript_id "ENSMUST00000134107.2"; gene_type "protein_coding"; gene_name "Foxn2"; transcript_type "retained_intron"; transcript_name "Foxn2-202"; exon_number 1; exon_id "ENSMUSE00000706857.2"; level 2; transcript_support_level "1"; mgi_id "MGI:1347478"; havana_gene "OTTMUSG00000033848.1"; havana_transcript "OTTMUST00000085296.1";
chr17	HAVANA	transcript	88748186	88785497	0	+	.	gene_id "ENSMUSG00000034998.19"; transcript_id "ENSMUST00000134107.2"; gene_type "protein_coding"; gene_name "Foxn2"; transcript_type "retained_intron"; transcript_name "Foxn2-202"; level 2; transcript_support_level "1"; mgi_id "MGI:1347478"; havana_gene "OTTMUSG00000033848.1"; havana_transcript "OTTMUST00000085296.1";
chr17	HAVANA	exon	88748203	88748312	0	+	.	gene_id "ENSMUSG00000034998.19"; transcript_id "ENSMUST00000141052.2"; gene_type "protein_coding"; gene_name "Foxn2"; transcript_type "nonsense_mediated_decay"; transcript_name "Foxn2-203"; exon_number 1; exon_id "ENSMUSE00000784403.2"; level 2; protein_id "ENSMUSP00000118378.2"; transcript_support_level "2"; mgi_id "MGI:1347478"; havana_gene "OTTMUSG00000033848.1"; havana_transcript "OTTMUST00000085295.1";
chr17	HAVANA	UTR	88748203	88748312	0	+	.	gene_id "ENSMUSG00000034998.19"; transcript_id "ENSMUST00000141052.2"; gene_type "protein_coding"; gene_name "Foxn2"; transcript_type "nonsense_mediated_decay"; transcript_name "Foxn2-203"; exon_number 1; exon_id "ENSMUSE00000784403.2"; level 2; protein_id "ENSMUSP00000118378.2"; transcript_support_level "2"; mgi_id "MGI:1347478"; havana_gene "OTTMUSG00000033848.1"; havana_transcript "OTTMUST00000085295.1";
chr17	HAVANA	transcript	88748203	88794679	0	+	.	gene_id "ENSMUSG00000034998.19"; transcript_id "ENSMUST00000141052.2"; gene_type "protein_coding"; gene_name "Foxn2"; transcript_type "nonsense_mediated_decay"; transcript_name "Foxn2-203"; level 2; protein_id "ENSMUSP00000118378.2"; transcript_support_level "2"; mgi_id "MGI:1347478"; havana_gene "OTTMUSG00000033848.1"; havana_transcript "OTTMUST00000085295.1";
chr17	sragcm37_es	exon	88748369	88748561	41.0786518030089	+	.	gene_id "ENSMUSG00000034998.19"; transcript_id "ENSMUSG00000034998.19_tx_3"; exon_id "chr17_88748369_88748561_+"; exonnum "1"; txlen "1822";
chr17	sragcm37_es	exon	88748369	88748561	24.2441997229135	+	.	gene_id "ENSMUSG00000034998.19"; transcript_id "ENSMUSG00000034998.19_tx_4"; exon_id "chr17_88748369_88748561_+"; exonnum "1"; txlen "1753";
chr17	sragcm37_es	exon	88748951	88749402	0.123904337314329	+	.	gene_id "ENSMUSG00000034998.19"; transcript_id "ENSMUSG00000034998.19_tx_7"; exon_id "chr17_88748951_88749402_+"; exonnum "1"; txlen "2149";
chr17	sragcm37_es	exon	88749488	88749631	12.250054914882	+	.	gene_id "ENSMUSG00000034998.19"; transcript_id "ENSMUSG00000034998.19_tx_5"; exon_id "chr17_88749488_88749631_+"; exonnum "1"; txlen "1773";
chr17	sragcm37_es	exon	88749488	88749631	0.567523145525214	+	.	gene_id "ENSMUSG00000034998.19"; transcript_id "ENSMUSG00000034998.19_tx_6"; exon_id "chr17_88749488_88749631_+"; exonnum "1"; txlen "1841";
chr17	HAVANA	exon	88767029	88767096	0	+	.	gene_id "ENSMUSG00000034998.19"; transcript_id "ENSMUST00000155640.2"; gene_type "protein_coding"; gene_name "Foxn2"; transcript_type "protein_coding"; transcript_name "Foxn2-204"; exon_number 2; exon_id "ENSMUSE00000819600.2"; level 2; protein_id "ENSMUSP00000116123.2"; transcript_support_level "2"; mgi_id "MGI:1347478"; tag "mRNA_end_NF"; tag "cds_end_NF"; tag "alternative_5_UTR"; havana_gene "OTTMUSG00000033848.1"; havana_transcript "OTTMUST00000085297.1";
chr17	HAVANA	UTR	88767029	88767096	0	+	.	gene_id "ENSMUSG00000034998.19"; transcript_id "ENSMUST00000155640.2"; gene_type "protein_coding"; gene_name "Foxn2"; transcript_type "protein_coding"; transcript_name "Foxn2-204"; exon_number 2; exon_id "ENSMUSE00000819600.2"; level 2; protein_id "ENSMUSP00000116123.2"; transcript_support_level "2"; mgi_id "MGI:1347478"; tag "mRNA_end_NF"; tag "cds_end_NF"; tag "alternative_5_UTR"; havana_gene "OTTMUSG00000033848.1"; havana_transcript "OTTMUST00000085297.1";
chr17	ENSEMBL_gcm37	exon	88767029	88767096	0.567523145525214	+	.	gene_id "ENSMUSG00000034998.19"; transcript_id "ENSMUSG00000034998.19_tx_6"; exon_id "chr17_88767029_88767096_+"; exonnum "2"; txlen "1841";
chr17	ENSEMBL_gcm37	exon	88767029	88767096	0.123904337314329	+	.	gene_id "ENSMUSG00000034998.19"; transcript_id "ENSMUSG00000034998.19_tx_7"; exon_id "chr17_88767029_88767096_+"; exonnum "2"; txlen "2149";
chr17	HAVANA	UTR	88770141	88770154	0	+	.	gene_id "ENSMUSG00000034998.19"; transcript_id "ENSMUST00000112238.9"; gene_type "protein_coding"; gene_name "Foxn2"; transcript_type "protein_coding"; transcript_name "Foxn2-201"; exon_number 2; exon_id "ENSMUSE00001238280.2"; level 2; protein_id "ENSMUSP00000107857.3"; transcript_support_level "1"; mgi_id "MGI:1347478"; tag "basic"; tag "Ensembl_canonical"; tag "GENCODE_Primary"; tag "appris_principal_1"; tag "CCDS"; ccdsid "CCDS29022.2"; havana_gene "OTTMUSG00000033848.1"; havana_transcript "OTTMUST00000085294.1";
chr17	HAVANA	UTR	88770141	88770154	0	+	.	gene_id "ENSMUSG00000034998.19"; transcript_id "ENSMUST00000155640.2"; gene_type "protein_coding"; gene_name "Foxn2"; transcript_type "protein_coding"; transcript_name "Foxn2-204"; exon_number 3; exon_id "ENSMUSE00000826769.2"; level 2; protein_id "ENSMUSP00000116123.2"; transcript_support_level "2"; mgi_id "MGI:1347478"; tag "mRNA_end_NF"; tag "cds_end_NF"; tag "alternative_5_UTR"; havana_gene "OTTMUSG00000033848.1"; havana_transcript "OTTMUST00000085297.1";
chr17	HAVANA	UTR	88770141	88770154	0	+	.	gene_id "ENSMUSG00000034998.19"; transcript_id "ENSMUST00000141052.2"; gene_type "protein_coding"; gene_name "Foxn2"; transcript_type "nonsense_mediated_decay"; transcript_name "Foxn2-203"; exon_number 2; exon_id "ENSMUSE00001238280.2"; level 2; protein_id "ENSMUSP00000118378.2"; transcript_support_level "2"; mgi_id "MGI:1347478"; havana_gene "OTTMUSG00000033848.1"; havana_transcript "OTTMUST00000085295.1";
chr17	HAVANA	exon	88770141	88770465	0	+	.	gene_id "ENSMUSG00000034998.19"; transcript_id "ENSMUST00000155640.2"; gene_type "protein_coding"; gene_name "Foxn2"; transcript_type "protein_coding"; transcript_name "Foxn2-204"; exon_number 3; exon_id "ENSMUSE00000826769.2"; level 2; protein_id "ENSMUSP00000116123.2"; transcript_support_level "2"; mgi_id "MGI:1347478"; tag "mRNA_end_NF"; tag "cds_end_NF"; tag "alternative_5_UTR"; havana_gene "OTTMUSG00000033848.1"; havana_transcript "OTTMUST00000085297.1";
chr17	HAVANA	exon	88770141	88770691	0	+	.	gene_id "ENSMUSG00000034998.19"; transcript_id "ENSMUST00000112238.9"; gene_type "protein_coding"; gene_name "Foxn2"; transcript_type "protein_coding"; transcript_name "Foxn2-201"; exon_number 2; exon_id "ENSMUSE00001238280.2"; level 2; protein_id "ENSMUSP00000107857.3"; transcript_support_level "1"; mgi_id "MGI:1347478"; tag "basic"; tag "Ensembl_canonical"; tag "GENCODE_Primary"; tag "appris_principal_1"; tag "CCDS"; ccdsid "CCDS29022.2"; havana_gene "OTTMUSG00000033848.1"; havana_transcript "OTTMUST00000085294.1";
chr17	HAVANA	exon	88770141	88770691	0	+	.	gene_id "ENSMUSG00000034998.19"; transcript_id "ENSMUST00000134107.2"; gene_type "protein_coding"; gene_name "Foxn2"; transcript_type "retained_intron"; transcript_name "Foxn2-202"; exon_number 2; exon_id "ENSMUSE00001288616.2"; level 2; transcript_support_level "1"; mgi_id "MGI:1347478"; havana_gene "OTTMUSG00000033848.1"; havana_transcript "OTTMUST00000085296.1";
chr17	HAVANA	exon	88770141	88770691	0	+	.	gene_id "ENSMUSG00000034998.19"; transcript_id "ENSMUST00000141052.2"; gene_type "protein_coding"; gene_name "Foxn2"; transcript_type "nonsense_mediated_decay"; transcript_name "Foxn2-203"; exon_number 2; exon_id "ENSMUSE00001238280.2"; level 2; protein_id "ENSMUSP00000118378.2"; transcript_support_level "2"; mgi_id "MGI:1347478"; havana_gene "OTTMUSG00000033848.1"; havana_transcript "OTTMUST00000085295.1";
chr17	ENSEMBL_gcm37	exon	88770141	88770691	41.0786518030089	+	.	gene_id "ENSMUSG00000034998.19"; transcript_id "ENSMUSG00000034998.19_tx_3"; exon_id "chr17_88770141_88770691_+"; exonnum "2"; txlen "1822";
chr17	ENSEMBL_gcm37	exon	88770141	88770691	24.2441997229135	+	.	gene_id "ENSMUSG00000034998.19"; transcript_id "ENSMUSG00000034998.19_tx_4"; exon_id "chr17_88770141_88770691_+"; exonnum "2"; txlen "1753";
chr17	ENSEMBL_gcm37	exon	88770141	88770691	12.250054914882	+	.	gene_id "ENSMUSG00000034998.19"; transcript_id "ENSMUSG00000034998.19_tx_5"; exon_id "chr17_88770141_88770691_+"; exonnum "2"; txlen "1773";
chr17	ENSEMBL_gcm37	exon	88770141	88770691	0.567523145525214	+	.	gene_id "ENSMUSG00000034998.19"; transcript_id "ENSMUSG00000034998.19_tx_6"; exon_id "chr17_88770141_88770691_+"; exonnum "3"; txlen "1841";
chr17	ENSEMBL_gcm37	exon	88770141	88770691	0.123904337314329	+	.	gene_id "ENSMUSG00000034998.19"; transcript_id "ENSMUSG00000034998.19_tx_7"; exon_id "chr17_88770141_88770691_+"; exonnum "3"; txlen "2149";
chr17	HAVANA	start_codon	88770155	88770157	0	+	0	gene_id "ENSMUSG00000034998.19"; transcript_id "ENSMUST00000112238.9"; gene_type "protein_coding"; gene_name "Foxn2"; transcript_type "protein_coding"; transcript_name "Foxn2-201"; exon_number 2; exon_id "ENSMUSE00001238280.2"; level 2; protein_id "ENSMUSP00000107857.3"; transcript_support_level "1"; mgi_id "MGI:1347478"; tag "basic"; tag "Ensembl_canonical"; tag "GENCODE_Primary"; tag "appris_principal_1"; tag "CCDS"; ccdsid "CCDS29022.2"; havana_gene "OTTMUSG00000033848.1"; havana_transcript "OTTMUST00000085294.1";
chr17	HAVANA	start_codon	88770155	88770157	0	+	0	gene_id "ENSMUSG00000034998.19"; transcript_id "ENSMUST00000155640.2"; gene_type "protein_coding"; gene_name "Foxn2"; transcript_type "protein_coding"; transcript_name "Foxn2-204"; exon_number 3; exon_id "ENSMUSE00000826769.2"; level 2; protein_id "ENSMUSP00000116123.2"; transcript_support_level "2"; mgi_id "MGI:1347478"; tag "mRNA_end_NF"; tag "cds_end_NF"; tag "alternative_5_UTR"; havana_gene "OTTMUSG00000033848.1"; havana_transcript "OTTMUST00000085297.1";
chr17	HAVANA	start_codon	88770155	88770157	0	+	0	gene_id "ENSMUSG00000034998.19"; transcript_id "ENSMUST00000141052.2"; gene_type "protein_coding"; gene_name "Foxn2"; transcript_type "nonsense_mediated_decay"; transcript_name "Foxn2-203"; exon_number 2; exon_id "ENSMUSE00001238280.2"; level 2; protein_id "ENSMUSP00000118378.2"; transcript_support_level "2"; mgi_id "MGI:1347478"; havana_gene "OTTMUSG00000033848.1"; havana_transcript "OTTMUST00000085295.1";
chr17	HAVANA	CDS	88770155	88770465	0	+	0	gene_id "ENSMUSG00000034998.19"; transcript_id "ENSMUST00000155640.2"; gene_type "protein_coding"; gene_name "Foxn2"; transcript_type "protein_coding"; transcript_name "Foxn2-204"; exon_number 3; exon_id "ENSMUSE00000826769.2"; level 2; protein_id "ENSMUSP00000116123.2"; transcript_support_level "2"; mgi_id "MGI:1347478"; tag "mRNA_end_NF"; tag "cds_end_NF"; tag "alternative_5_UTR"; havana_gene "OTTMUSG00000033848.1"; havana_transcript "OTTMUST00000085297.1";
chr17	HAVANA	CDS	88770155	88770691	0	+	0	gene_id "ENSMUSG00000034998.19"; transcript_id "ENSMUST00000112238.9"; gene_type "protein_coding"; gene_name "Foxn2"; transcript_type "protein_coding"; transcript_name "Foxn2-201"; exon_number 2; exon_id "ENSMUSE00001238280.2"; level 2; protein_id "ENSMUSP00000107857.3"; transcript_support_level "1"; mgi_id "MGI:1347478"; tag "basic"; tag "Ensembl_canonical"; tag "GENCODE_Primary"; tag "appris_principal_1"; tag "CCDS"; ccdsid "CCDS29022.2"; havana_gene "OTTMUSG00000033848.1"; havana_transcript "OTTMUST00000085294.1";
chr17	HAVANA	CDS	88770155	88770691	0	+	0	gene_id "ENSMUSG00000034998.19"; transcript_id "ENSMUST00000141052.2"; gene_type "protein_coding"; gene_name "Foxn2"; transcript_type "nonsense_mediated_decay"; transcript_name "Foxn2-203"; exon_number 2; exon_id "ENSMUSE00001238280.2"; level 2; protein_id "ENSMUSP00000118378.2"; transcript_support_level "2"; mgi_id "MGI:1347478"; havana_gene "OTTMUSG00000033848.1"; havana_transcript "OTTMUST00000085295.1";
chr17	HAVANA	exon	88781096	88781180	0	+	.	gene_id "ENSMUSG00000034998.19"; transcript_id "ENSMUST00000141052.2"; gene_type "protein_coding"; gene_name "Foxn2"; transcript_type "nonsense_mediated_decay"; transcript_name "Foxn2-203"; exon_number 3; exon_id "ENSMUSE00000736098.2"; level 2; protein_id "ENSMUSP00000118378.2"; transcript_support_level "2"; mgi_id "MGI:1347478"; havana_gene "OTTMUSG00000033848.1"; havana_transcript "OTTMUST00000085295.1";
chr17	HAVANA	CDS	88781096	88781180	0	+	0	gene_id "ENSMUSG00000034998.19"; transcript_id "ENSMUST00000141052.2"; gene_type "protein_coding"; gene_name "Foxn2"; transcript_type "nonsense_mediated_decay"; transcript_name "Foxn2-203"; exon_number 3; exon_id "ENSMUSE00000736098.2"; level 2; protein_id "ENSMUSP00000118378.2"; transcript_support_level "2"; mgi_id "MGI:1347478"; havana_gene "OTTMUSG00000033848.1"; havana_transcript "OTTMUST00000085295.1";
chr17	HAVANA	CDS	88783284	88783285	0	+	2	gene_id "ENSMUSG00000034998.19"; transcript_id "ENSMUST00000141052.2"; gene_type "protein_coding"; gene_name "Foxn2"; transcript_type "nonsense_mediated_decay"; transcript_name "Foxn2-203"; exon_number 4; exon_id "ENSMUSE00001230141.2"; level 2; protein_id "ENSMUSP00000118378.2"; transcript_support_level "2"; mgi_id "MGI:1347478"; havana_gene "OTTMUSG00000033848.1"; havana_transcript "OTTMUST00000085295.1";
chr17	HAVANA	exon	88783284	88783378	0	+	.	gene_id "ENSMUSG00000034998.19"; transcript_id "ENSMUST00000112238.9"; gene_type "protein_coding"; gene_name "Foxn2"; transcript_type "protein_coding"; transcript_name "Foxn2-201"; exon_number 3; exon_id "ENSMUSE00001274531.2"; level 2; protein_id "ENSMUSP00000107857.3"; transcript_support_level "1"; mgi_id "MGI:1347478"; tag "basic"; tag "Ensembl_canonical"; tag "GENCODE_Primary"; tag "appris_principal_1"; tag "CCDS"; ccdsid "CCDS29022.2"; havana_gene "OTTMUSG00000033848.1"; havana_transcript "OTTMUST00000085294.1";
chr17	HAVANA	CDS	88783284	88783378	0	+	0	gene_id "ENSMUSG00000034998.19"; transcript_id "ENSMUST00000112238.9"; gene_type "protein_coding"; gene_name "Foxn2"; transcript_type "protein_coding"; transcript_name "Foxn2-201"; exon_number 3; exon_id "ENSMUSE00001274531.2"; level 2; protein_id "ENSMUSP00000107857.3"; transcript_support_level "1"; mgi_id "MGI:1347478"; tag "basic"; tag "Ensembl_canonical"; tag "GENCODE_Primary"; tag "appris_principal_1"; tag "CCDS"; ccdsid "CCDS29022.2"; havana_gene "OTTMUSG00000033848.1"; havana_transcript "OTTMUST00000085294.1";
chr17	HAVANA	exon	88783284	88783378	0	+	.	gene_id "ENSMUSG00000034998.19"; transcript_id "ENSMUST00000141052.2"; gene_type "protein_coding"; gene_name "Foxn2"; transcript_type "nonsense_mediated_decay"; transcript_name "Foxn2-203"; exon_number 4; exon_id "ENSMUSE00001230141.2"; level 2; protein_id "ENSMUSP00000118378.2"; transcript_support_level "2"; mgi_id "MGI:1347478"; havana_gene "OTTMUSG00000033848.1"; havana_transcript "OTTMUST00000085295.1";
chr17	ENSEMBL_gcm37	exon	88783284	88783378	41.0786518030089	+	.	gene_id "ENSMUSG00000034998.19"; transcript_id "ENSMUSG00000034998.19_tx_3"; exon_id "chr17_88783284_88783378_+"; exonnum "3"; txlen "1822";
chr17	ENSEMBL_gcm37	exon	88783284	88783378	24.2441997229135	+	.	gene_id "ENSMUSG00000034998.19"; transcript_id "ENSMUSG00000034998.19_tx_4"; exon_id "chr17_88783284_88783378_+"; exonnum "3"; txlen "1753";
chr17	ENSEMBL_gcm37	exon	88783284	88783378	12.250054914882	+	.	gene_id "ENSMUSG00000034998.19"; transcript_id "ENSMUSG00000034998.19_tx_5"; exon_id "chr17_88783284_88783378_+"; exonnum "3"; txlen "1773";
chr17	ENSEMBL_gcm37	exon	88783284	88783378	0.567523145525214	+	.	gene_id "ENSMUSG00000034998.19"; transcript_id "ENSMUSG00000034998.19_tx_6"; exon_id "chr17_88783284_88783378_+"; exonnum "4"; txlen "1841";
chr17	ENSEMBL_gcm37	exon	88783284	88783378	0.123904337314329	+	.	gene_id "ENSMUSG00000034998.19"; transcript_id "ENSMUSG00000034998.19_tx_7"; exon_id "chr17_88783284_88783378_+"; exonnum "4"; txlen "2149";
chr17	HAVANA	exon	88783284	88785497	0	+	.	gene_id "ENSMUSG00000034998.19"; transcript_id "ENSMUST00000134107.2"; gene_type "protein_coding"; gene_name "Foxn2"; transcript_type "retained_intron"; transcript_name "Foxn2-202"; exon_number 3; exon_id "ENSMUSE00000816451.2"; level 2; transcript_support_level "1"; mgi_id "MGI:1347478"; havana_gene "OTTMUSG00000033848.1"; havana_transcript "OTTMUST00000085296.1";
chr17	HAVANA	stop_codon	88783286	88783288	0	+	0	gene_id "ENSMUSG00000034998.19"; transcript_id "ENSMUST00000141052.2"; gene_type "protein_coding"; gene_name "Foxn2"; transcript_type "nonsense_mediated_decay"; transcript_name "Foxn2-203"; exon_number 4; exon_id "ENSMUSE00001230141.2"; level 2; protein_id "ENSMUSP00000118378.2"; transcript_support_level "2"; mgi_id "MGI:1347478"; havana_gene "OTTMUSG00000033848.1"; havana_transcript "OTTMUST00000085295.1";
chr17	HAVANA	UTR	88783286	88783378	0	+	.	gene_id "ENSMUSG00000034998.19"; transcript_id "ENSMUST00000141052.2"; gene_type "protein_coding"; gene_name "Foxn2"; transcript_type "nonsense_mediated_decay"; transcript_name "Foxn2-203"; exon_number 4; exon_id "ENSMUSE00001230141.2"; level 2; protein_id "ENSMUSP00000118378.2"; transcript_support_level "2"; mgi_id "MGI:1347478"; havana_gene "OTTMUSG00000033848.1"; havana_transcript "OTTMUST00000085295.1";
chr17	HAVANA	exon	88786704	88786768	0	+	.	gene_id "ENSMUSG00000034998.19"; transcript_id "ENSMUST00000112238.9"; gene_type "protein_coding"; gene_name "Foxn2"; transcript_type "protein_coding"; transcript_name "Foxn2-201"; exon_number 4; exon_id "ENSMUSE00001206981.2"; level 2; protein_id "ENSMUSP00000107857.3"; transcript_support_level "1"; mgi_id "MGI:1347478"; tag "basic"; tag "Ensembl_canonical"; tag "GENCODE_Primary"; tag "appris_principal_1"; tag "CCDS"; ccdsid "CCDS29022.2"; havana_gene "OTTMUSG00000033848.1"; havana_transcript "OTTMUST00000085294.1";
chr17	HAVANA	CDS	88786704	88786768	0	+	1	gene_id "ENSMUSG00000034998.19"; transcript_id "ENSMUST00000112238.9"; gene_type "protein_coding"; gene_name "Foxn2"; transcript_type "protein_coding"; transcript_name "Foxn2-201"; exon_number 4; exon_id "ENSMUSE00001206981.2"; level 2; protein_id "ENSMUSP00000107857.3"; transcript_support_level "1"; mgi_id "MGI:1347478"; tag "basic"; tag "Ensembl_canonical"; tag "GENCODE_Primary"; tag "appris_principal_1"; tag "CCDS"; ccdsid "CCDS29022.2"; havana_gene "OTTMUSG00000033848.1"; havana_transcript "OTTMUST00000085294.1";
chr17	HAVANA	exon	88786704	88786768	0	+	.	gene_id "ENSMUSG00000034998.19"; transcript_id "ENSMUST00000141052.2"; gene_type "protein_coding"; gene_name "Foxn2"; transcript_type "nonsense_mediated_decay"; transcript_name "Foxn2-203"; exon_number 5; exon_id "ENSMUSE00001221583.2"; level 2; protein_id "ENSMUSP00000118378.2"; transcript_support_level "2"; mgi_id "MGI:1347478"; havana_gene "OTTMUSG00000033848.1"; havana_transcript "OTTMUST00000085295.1";
chr17	HAVANA	UTR	88786704	88786768	0	+	.	gene_id "ENSMUSG00000034998.19"; transcript_id "ENSMUST00000141052.2"; gene_type "protein_coding"; gene_name "Foxn2"; transcript_type "nonsense_mediated_decay"; transcript_name "Foxn2-203"; exon_number 5; exon_id "ENSMUSE00001221583.2"; level 2; protein_id "ENSMUSP00000118378.2"; transcript_support_level "2"; mgi_id "MGI:1347478"; havana_gene "OTTMUSG00000033848.1"; havana_transcript "OTTMUST00000085295.1";
chr17	ENSEMBL_gcm37	exon	88786704	88786768	41.0786518030089	+	.	gene_id "ENSMUSG00000034998.19"; transcript_id "ENSMUSG00000034998.19_tx_3"; exon_id "chr17_88786704_88786768_+"; exonnum "4"; txlen "1822";
chr17	ENSEMBL_gcm37	exon	88786704	88786768	24.2441997229135	+	.	gene_id "ENSMUSG00000034998.19"; transcript_id "ENSMUSG00000034998.19_tx_4"; exon_id "chr17_88786704_88786768_+"; exonnum "4"; txlen "1753";
chr17	ENSEMBL_gcm37	exon	88786704	88786768	12.250054914882	+	.	gene_id "ENSMUSG00000034998.19"; transcript_id "ENSMUSG00000034998.19_tx_5"; exon_id "chr17_88786704_88786768_+"; exonnum "4"; txlen "1773";
chr17	ENSEMBL_gcm37	exon	88786704	88786768	0.567523145525214	+	.	gene_id "ENSMUSG00000034998.19"; transcript_id "ENSMUSG00000034998.19_tx_6"; exon_id "chr17_88786704_88786768_+"; exonnum "5"; txlen "1841";
chr17	ENSEMBL_gcm37	exon	88786704	88786768	0.123904337314329	+	.	gene_id "ENSMUSG00000034998.19"; transcript_id "ENSMUSG00000034998.19_tx_7"; exon_id "chr17_88786704_88786768_+"; exonnum "5"; txlen "2149";
chr17	HAVANA	exon	88791829	88791897	0	+	.	gene_id "ENSMUSG00000034998.19"; transcript_id "ENSMUST00000112238.9"; gene_type "protein_coding"; gene_name "Foxn2"; transcript_type "protein_coding"; transcript_name "Foxn2-201"; exon_number 5; exon_id "ENSMUSE00001218296.2"; level 2; protein_id "ENSMUSP00000107857.3"; transcript_support_level "1"; mgi_id "MGI:1347478"; tag "basic"; tag "Ensembl_canonical"; tag "GENCODE_Primary"; tag "appris_principal_1"; tag "CCDS"; ccdsid "CCDS29022.2"; havana_gene "OTTMUSG00000033848.1"; havana_transcript "OTTMUST00000085294.1";
chr17	HAVANA	CDS	88791829	88791897	0	+	2	gene_id "ENSMUSG00000034998.19"; transcript_id "ENSMUST00000112238.9"; gene_type "protein_coding"; gene_name "Foxn2"; transcript_type "protein_coding"; transcript_name "Foxn2-201"; exon_number 5; exon_id "ENSMUSE00001218296.2"; level 2; protein_id "ENSMUSP00000107857.3"; transcript_support_level "1"; mgi_id "MGI:1347478"; tag "basic"; tag "Ensembl_canonical"; tag "GENCODE_Primary"; tag "appris_principal_1"; tag "CCDS"; ccdsid "CCDS29022.2"; havana_gene "OTTMUSG00000033848.1"; havana_transcript "OTTMUST00000085294.1";
chr17	HAVANA	exon	88791829	88791897	0	+	.	gene_id "ENSMUSG00000034998.19"; transcript_id "ENSMUST00000141052.2"; gene_type "protein_coding"; gene_name "Foxn2"; transcript_type "nonsense_mediated_decay"; transcript_name "Foxn2-203"; exon_number 6; exon_id "ENSMUSE00001227569.2"; level 2; protein_id "ENSMUSP00000118378.2"; transcript_support_level "2"; mgi_id "MGI:1347478"; havana_gene "OTTMUSG00000033848.1"; havana_transcript "OTTMUST00000085295.1";
chr17	HAVANA	UTR	88791829	88791897	0	+	.	gene_id "ENSMUSG00000034998.19"; transcript_id "ENSMUST00000141052.2"; gene_type "protein_coding"; gene_name "Foxn2"; transcript_type "nonsense_mediated_decay"; transcript_name "Foxn2-203"; exon_number 6; exon_id "ENSMUSE00001227569.2"; level 2; protein_id "ENSMUSP00000118378.2"; transcript_support_level "2"; mgi_id "MGI:1347478"; havana_gene "OTTMUSG00000033848.1"; havana_transcript "OTTMUST00000085295.1";
chr17	ENSEMBL_gcm37	exon	88791829	88791897	41.0786518030089	+	.	gene_id "ENSMUSG00000034998.19"; transcript_id "ENSMUSG00000034998.19_tx_3"; exon_id "chr17_88791829_88791897_+"; exonnum "5"; txlen "1822";
chr17	ENSEMBL_gcm37	exon	88791829	88791897	12.250054914882	+	.	gene_id "ENSMUSG00000034998.19"; transcript_id "ENSMUSG00000034998.19_tx_5"; exon_id "chr17_88791829_88791897_+"; exonnum "5"; txlen "1773";
chr17	ENSEMBL_gcm37	exon	88791829	88791897	0.567523145525214	+	.	gene_id "ENSMUSG00000034998.19"; transcript_id "ENSMUSG00000034998.19_tx_6"; exon_id "chr17_88791829_88791897_+"; exonnum "6"; txlen "1841";
chr17	ENSEMBL_gcm37	exon	88791829	88791897	0.123904337314329	+	.	gene_id "ENSMUSG00000034998.19"; transcript_id "ENSMUSG00000034998.19_tx_7"; exon_id "chr17_88791829_88791897_+"; exonnum "6"; txlen "2149";
chr17	HAVANA	CDS	88793831	88794351	0	+	2	gene_id "ENSMUSG00000034998.19"; transcript_id "ENSMUST00000112238.9"; gene_type "protein_coding"; gene_name "Foxn2"; transcript_type "protein_coding"; transcript_name "Foxn2-201"; exon_number 6; exon_id "ENSMUSE00000690847.3"; level 2; protein_id "ENSMUSP00000107857.3"; transcript_support_level "1"; mgi_id "MGI:1347478"; tag "basic"; tag "Ensembl_canonical"; tag "GENCODE_Primary"; tag "appris_principal_1"; tag "CCDS"; ccdsid "CCDS29022.2"; havana_gene "OTTMUSG00000033848.1"; havana_transcript "OTTMUST00000085294.1";
chr17	HAVANA	exon	88793831	88794679	0	+	.	gene_id "ENSMUSG00000034998.19"; transcript_id "ENSMUST00000141052.2"; gene_type "protein_coding"; gene_name "Foxn2"; transcript_type "nonsense_mediated_decay"; transcript_name "Foxn2-203"; exon_number 7; exon_id "ENSMUSE00000768953.2"; level 2; protein_id "ENSMUSP00000118378.2"; transcript_support_level "2"; mgi_id "MGI:1347478"; havana_gene "OTTMUSG00000033848.1"; havana_transcript "OTTMUST00000085295.1";
chr17	HAVANA	UTR	88793831	88794679	0	+	.	gene_id "ENSMUSG00000034998.19"; transcript_id "ENSMUST00000141052.2"; gene_type "protein_coding"; gene_name "Foxn2"; transcript_type "nonsense_mediated_decay"; transcript_name "Foxn2-203"; exon_number 7; exon_id "ENSMUSE00000768953.2"; level 2; protein_id "ENSMUSP00000118378.2"; transcript_support_level "2"; mgi_id "MGI:1347478"; havana_gene "OTTMUSG00000033848.1"; havana_transcript "OTTMUST00000085295.1";
chr17	ENSEMBL_gcm37	exon	88793831	88794679	41.0786518030089	+	.	gene_id "ENSMUSG00000034998.19"; transcript_id "ENSMUSG00000034998.19_tx_3"; exon_id "chr17_88793831_88794679_+"; exonnum "6"; txlen "1822";
chr17	ENSEMBL_gcm37	exon	88793831	88794679	24.2441997229135	+	.	gene_id "ENSMUSG00000034998.19"; transcript_id "ENSMUSG00000034998.19_tx_4"; exon_id "chr17_88793831_88794679_+"; exonnum "5"; txlen "1753";
chr17	ENSEMBL_gcm37	exon	88793831	88794679	12.250054914882	+	.	gene_id "ENSMUSG00000034998.19"; transcript_id "ENSMUSG00000034998.19_tx_5"; exon_id "chr17_88793831_88794679_+"; exonnum "6"; txlen "1773";
chr17	ENSEMBL_gcm37	exon	88793831	88794679	0.567523145525214	+	.	gene_id "ENSMUSG00000034998.19"; transcript_id "ENSMUSG00000034998.19_tx_6"; exon_id "chr17_88793831_88794679_+"; exonnum "7"; txlen "1841";
chr17	ENSEMBL_gcm37	exon	88793831	88794679	0.123904337314329	+	.	gene_id "ENSMUSG00000034998.19"; transcript_id "ENSMUSG00000034998.19_tx_7"; exon_id "chr17_88793831_88794679_+"; exonnum "7"; txlen "2149";
chr17	HAVANA	exon	88793831	88797961	0	+	.	gene_id "ENSMUSG00000034998.19"; transcript_id "ENSMUST00000112238.9"; gene_type "protein_coding"; gene_name "Foxn2"; transcript_type "protein_coding"; transcript_name "Foxn2-201"; exon_number 6; exon_id "ENSMUSE00000690847.3"; level 2; protein_id "ENSMUSP00000107857.3"; transcript_support_level "1"; mgi_id "MGI:1347478"; tag "basic"; tag "Ensembl_canonical"; tag "GENCODE_Primary"; tag "appris_principal_1"; tag "CCDS"; ccdsid "CCDS29022.2"; havana_gene "OTTMUSG00000033848.1"; havana_transcript "OTTMUST00000085294.1";
chr17	HAVANA	stop_codon	88794352	88794354	0	+	0	gene_id "ENSMUSG00000034998.19"; transcript_id "ENSMUST00000112238.9"; gene_type "protein_coding"; gene_name "Foxn2"; transcript_type "protein_coding"; transcript_name "Foxn2-201"; exon_number 6; exon_id "ENSMUSE00000690847.3"; level 2; protein_id "ENSMUSP00000107857.3"; transcript_support_level "1"; mgi_id "MGI:1347478"; tag "basic"; tag "Ensembl_canonical"; tag "GENCODE_Primary"; tag "appris_principal_1"; tag "CCDS"; ccdsid "CCDS29022.2"; havana_gene "OTTMUSG00000033848.1"; havana_transcript "OTTMUST00000085294.1";
chr17	HAVANA	UTR	88794352	88797961	0	+	.	gene_id "ENSMUSG00000034998.19"; transcript_id "ENSMUST00000112238.9"; gene_type "protein_coding"; gene_name "Foxn2"; transcript_type "protein_coding"; transcript_name "Foxn2-201"; exon_number 6; exon_id "ENSMUSE00000690847.3"; level 2; protein_id "ENSMUSP00000107857.3"; transcript_support_level "1"; mgi_id "MGI:1347478"; tag "basic"; tag "Ensembl_canonical"; tag "GENCODE_Primary"; tag "appris_principal_1"; tag "CCDS"; ccdsid "CCDS29022.2"; havana_gene "OTTMUSG00000033848.1"; havana_transcript "OTTMUST00000085294.1";
chr17	sragcm37_es	exon	88807306	88807528	1.21286686201938	+	.	gene_id "ENSMUSG00000138542.1"; transcript_id "ENSMUSG00000138542.1_tx_1"; exon_id "chr17_88807306_88807528_+"; exonnum "1"; txlen "1036";
chr17	sragcm37_es	exon	88809012	88809142	0.282595966944813	+	.	gene_id "ENSMUSG00000138542.1"; transcript_id "ENSMUSG00000138542.1_tx_2"; exon_id "chr17_88809012_88809142_+"; exonnum "1"; txlen "1083";
chr17	sragcm37_mid	exon	88810099	88810237	0.282595966944813	+	.	gene_id "ENSMUSG00000138542.1"; transcript_id "ENSMUSG00000138542.1_tx_2"; exon_id "chr17_88810099_88810237_+"; exonnum "2"; txlen "1083";
chr17	HAVANA	exon	88811639	88811827	0	+	.	gene_id "ENSMUSG00000138542.1"; transcript_id "ENSMUST00000348551.1"; gene_type "lncRNA"; gene_name "ENSMUSG00000138542"; transcript_type "lncRNA"; transcript_name "ENSMUST00000348551"; exon_number 1; exon_id "ENSMUSE00001686276.1"; level 2; tag "basic"; tag "Ensembl_canonical"; tag "GENCODE_Primary"; tag "TAGENE";
chr17	HAVANA	gene	88811639	88814139	0	+	.	gene_id "ENSMUSG00000138542.1"; gene_type "lncRNA"; gene_name "ENSMUSG00000138542"; level 2;
chr17	HAVANA	transcript	88811639	88814139	0	+	.	gene_id "ENSMUSG00000138542.1"; transcript_id "ENSMUST00000348551.1"; gene_type "lncRNA"; gene_name "ENSMUSG00000138542"; transcript_type "lncRNA"; transcript_name "ENSMUST00000348551"; level 2; tag "basic"; tag "Ensembl_canonical"; tag "GENCODE_Primary"; tag "TAGENE";
chr17	sragcm37_mid	exon	88811729	88811827	1.21286686201938	+	.	gene_id "ENSMUSG00000138542.1"; transcript_id "ENSMUSG00000138542.1_tx_1"; exon_id "chr17_88811729_88811827_+"; exonnum "2"; txlen "1036";
chr17	sragcm37_mid	exon	88811729	88811827	0.282595966944813	+	.	gene_id "ENSMUSG00000138542.1"; transcript_id "ENSMUSG00000138542.1_tx_2"; exon_id "chr17_88811729_88811827_+"; exonnum "3"; txlen "1083";
chr17	HAVANA	exon	88813426	88814139	0	+	.	gene_id "ENSMUSG00000138542.1"; transcript_id "ENSMUST00000348551.1"; gene_type "lncRNA"; gene_name "ENSMUSG00000138542"; transcript_type "lncRNA"; transcript_name "ENSMUST00000348551"; exon_number 2; exon_id "ENSMUSE00001686275.1"; level 2; tag "basic"; tag "Ensembl_canonical"; tag "GENCODE_Primary"; tag "TAGENE";
chr17	ENSEMBL_gcm37	exon	88813426	88814139	1.21286686201938	+	.	gene_id "ENSMUSG00000138542.1"; transcript_id "ENSMUSG00000138542.1_tx_1"; exon_id "chr17_88813426_88814139_+"; exonnum "3"; txlen "1036";
chr17	ENSEMBL_gcm37	exon	88813426	88814139	0.282595966944813	+	.	gene_id "ENSMUSG00000138542.1"; transcript_id "ENSMUSG00000138542.1_tx_2"; exon_id "chr17_88813426_88814139_+"; exonnum "4"; txlen "1083";
chr17	sragcm37_es	exon	88819413	88819801	0.0813423738397762	+	.	gene_id "ENSMUSG00000034709.9"; transcript_id "ENSMUSG00000034709.9_tx_2"; exon_id "chr17_88819413_88819801_+"; exonnum "1"; txlen "3327";
chr17	HAVANA	UTR	88837546	88837689	0	+	.	gene_id "ENSMUSG00000034709.9"; transcript_id "ENSMUST00000038551.8"; gene_type "protein_coding"; gene_name "Ppp1r21"; transcript_type "protein_coding"; transcript_name "Ppp1r21-201"; exon_number 1; exon_id "ENSMUSE00000389731.8"; level 2; protein_id "ENSMUSP00000048443.7"; transcript_support_level "1"; mgi_id "MGI:1921075"; tag "basic"; tag "Ensembl_canonical"; tag "GENCODE_Primary"; tag "appris_principal_1"; tag "CCDS"; ccdsid "CCDS29023.1"; havana_gene "OTTMUSG00000048547.1"; havana_transcript "OTTMUST00000124396.1";
chr17	HAVANA	exon	88837546	88837746	0	+	.	gene_id "ENSMUSG00000034709.9"; transcript_id "ENSMUST00000038551.8"; gene_type "protein_coding"; gene_name "Ppp1r21"; transcript_type "protein_coding"; transcript_name "Ppp1r21-201"; exon_number 1; exon_id "ENSMUSE00000389731.8"; level 2; protein_id "ENSMUSP00000048443.7"; transcript_support_level "1"; mgi_id "MGI:1921075"; tag "basic"; tag "Ensembl_canonical"; tag "GENCODE_Primary"; tag "appris_principal_1"; tag "CCDS"; ccdsid "CCDS29023.1"; havana_gene "OTTMUSG00000048547.1"; havana_transcript "OTTMUST00000124396.1";
chr17	HAVANA	gene	88837546	88895795	0	+	.	gene_id "ENSMUSG00000034709.9"; gene_type "protein_coding"; gene_name "Ppp1r21"; level 2; mgi_id "MGI:1921075"; tag "overlapping_locus"; havana_gene "OTTMUSG00000048547.1";
chr17	HAVANA	transcript	88837546	88895795	0	+	.	gene_id "ENSMUSG00000034709.9"; transcript_id "ENSMUST00000038551.8"; gene_type "protein_coding"; gene_name "Ppp1r21"; transcript_type "protein_coding"; transcript_name "Ppp1r21-201"; level 2; protein_id "ENSMUSP00000048443.7"; transcript_support_level "1"; mgi_id "MGI:1921075"; tag "basic"; tag "Ensembl_canonical"; tag "GENCODE_Primary"; tag "appris_principal_1"; tag "CCDS"; ccdsid "CCDS29023.1"; havana_gene "OTTMUSG00000048547.1"; havana_transcript "OTTMUST00000124396.1";
chr17	HAVANA	exon	88837644	88837746	0	+	.	gene_id "ENSMUSG00000034709.9"; transcript_id "ENSMUST00000189734.2"; gene_type "protein_coding"; gene_name "Ppp1r21"; transcript_type "retained_intron"; transcript_name "Ppp1r21-204"; exon_number 1; exon_id "ENSMUSE00001332186.2"; level 2; transcript_support_level "2"; mgi_id "MGI:1921075"; havana_gene "OTTMUSG00000048547.1"; havana_transcript "OTTMUST00000124448.1";
chr17	HAVANA	transcript	88837644	88850864	0	+	.	gene_id "ENSMUSG00000034709.9"; transcript_id "ENSMUST00000189734.2"; gene_type "protein_coding"; gene_name "Ppp1r21"; transcript_type "retained_intron"; transcript_name "Ppp1r21-204"; level 2; transcript_support_level "2"; mgi_id "MGI:1921075"; havana_gene "OTTMUSG00000048547.1"; havana_transcript "OTTMUST00000124448.1";
chr17	HAVANA	start_codon	88837690	88837692	0	+	0	gene_id "ENSMUSG00000034709.9"; transcript_id "ENSMUST00000038551.8"; gene_type "protein_coding"; gene_name "Ppp1r21"; transcript_type "protein_coding"; transcript_name "Ppp1r21-201"; exon_number 1; exon_id "ENSMUSE00000389731.8"; level 2; protein_id "ENSMUSP00000048443.7"; transcript_support_level "1"; mgi_id "MGI:1921075"; tag "basic"; tag "Ensembl_canonical"; tag "GENCODE_Primary"; tag "appris_principal_1"; tag "CCDS"; ccdsid "CCDS29023.1"; havana_gene "OTTMUSG00000048547.1"; havana_transcript "OTTMUST00000124396.1";
chr17	HAVANA	CDS	88837690	88837746	0	+	0	gene_id "ENSMUSG00000034709.9"; transcript_id "ENSMUST00000038551.8"; gene_type "protein_coding"; gene_name "Ppp1r21"; transcript_type "protein_coding"; transcript_name "Ppp1r21-201"; exon_number 1; exon_id "ENSMUSE00000389731.8"; level 2; protein_id "ENSMUSP00000048443.7"; transcript_support_level "1"; mgi_id "MGI:1921075"; tag "basic"; tag "Ensembl_canonical"; tag "GENCODE_Primary"; tag "appris_principal_1"; tag "CCDS"; ccdsid "CCDS29023.1"; havana_gene "OTTMUSG00000048547.1"; havana_transcript "OTTMUST00000124396.1";
chr17	HAVANA	gene	88840455	88840635	0	+	.	gene_id "ENSMUSG00000103075.2"; gene_type "TEC"; gene_name "Gm38109"; level 2; mgi_id "MGI:5611337"; tag "overlapping_locus"; havana_gene "OTTMUSG00000048575.1";
chr17	HAVANA	transcript	88840455	88840635	0	+	.	gene_id "ENSMUSG00000103075.2"; transcript_id "ENSMUST00000195386.2"; gene_type "TEC"; gene_name "Gm38109"; transcript_type "TEC"; transcript_name "Gm38109-201"; level 2; transcript_support_level "NA"; mgi_id "MGI:5611337"; tag "basic"; tag "Ensembl_canonical"; tag "GENCODE_Primary"; havana_gene "OTTMUSG00000048575.1"; havana_transcript "OTTMUST00000124452.1";
chr17	HAVANA	exon	88840455	88840635	0	+	.	gene_id "ENSMUSG00000103075.2"; transcript_id "ENSMUST00000195386.2"; gene_type "TEC"; gene_name "Gm38109"; transcript_type "TEC"; transcript_name "Gm38109-201"; exon_number 1; exon_id "ENSMUSE00001341278.2"; level 2; transcript_support_level "NA"; mgi_id "MGI:5611337"; tag "basic"; tag "Ensembl_canonical"; tag "GENCODE_Primary"; havana_gene "OTTMUSG00000048575.1"; havana_transcript "OTTMUST00000124452.1";
chr17	HAVANA	exon	88850273	88850341	0	+	.	gene_id "ENSMUSG00000034709.9"; transcript_id "ENSMUST00000038551.8"; gene_type "protein_coding"; gene_name "Ppp1r21"; transcript_type "protein_coding"; transcript_name "Ppp1r21-201"; exon_number 2; exon_id "ENSMUSE00000343621.4"; level 2; protein_id "ENSMUSP00000048443.7"; transcript_support_level "1"; mgi_id "MGI:1921075"; tag "basic"; tag "Ensembl_canonical"; tag "GENCODE_Primary"; tag "appris_principal_1"; tag "CCDS"; ccdsid "CCDS29023.1"; havana_gene "OTTMUSG00000048547.1"; havana_transcript "OTTMUST00000124396.1";
chr17	HAVANA	CDS	88850273	88850341	0	+	0	gene_id "ENSMUSG00000034709.9"; transcript_id "ENSMUST00000038551.8"; gene_type "protein_coding"; gene_name "Ppp1r21"; transcript_type "protein_coding"; transcript_name "Ppp1r21-201"; exon_number 2; exon_id "ENSMUSE00000343621.4"; level 2; protein_id "ENSMUSP00000048443.7"; transcript_support_level "1"; mgi_id "MGI:1921075"; tag "basic"; tag "Ensembl_canonical"; tag "GENCODE_Primary"; tag "appris_principal_1"; tag "CCDS"; ccdsid "CCDS29023.1"; havana_gene "OTTMUSG00000048547.1"; havana_transcript "OTTMUST00000124396.1";
chr17	ENSEMBL_gcm37	exon	88850273	88850341	0.0813423738397762	+	.	gene_id "ENSMUSG00000034709.9"; transcript_id "ENSMUSG00000034709.9_tx_2"; exon_id "chr17_88850273_88850341_+"; exonnum "2"; txlen "3327";
chr17	HAVANA	exon	88850273	88850864	0	+	.	gene_id "ENSMUSG00000034709.9"; transcript_id "ENSMUST00000189734.2"; gene_type "protein_coding"; gene_name "Ppp1r21"; transcript_type "retained_intron"; transcript_name "Ppp1r21-204"; exon_number 2; exon_id "ENSMUSE00001329593.2"; level 2; transcript_support_level "2"; mgi_id "MGI:1921075"; havana_gene "OTTMUSG00000048547.1"; havana_transcript "OTTMUST00000124448.1";
chr17	HAVANA	exon	88852749	88852895	0	+	.	gene_id "ENSMUSG00000034709.9"; transcript_id "ENSMUST00000038551.8"; gene_type "protein_coding"; gene_name "Ppp1r21"; transcript_type "protein_coding"; transcript_name "Ppp1r21-201"; exon_number 3; exon_id "ENSMUSE00000413352.4"; level 2; protein_id "ENSMUSP00000048443.7"; transcript_support_level "1"; mgi_id "MGI:1921075"; tag "basic"; tag "Ensembl_canonical"; tag "GENCODE_Primary"; tag "appris_principal_1"; tag "CCDS"; ccdsid "CCDS29023.1"; havana_gene "OTTMUSG00000048547.1"; havana_transcript "OTTMUST00000124396.1";
chr17	HAVANA	CDS	88852749	88852895	0	+	0	gene_id "ENSMUSG00000034709.9"; transcript_id "ENSMUST00000038551.8"; gene_type "protein_coding"; gene_name "Ppp1r21"; transcript_type "protein_coding"; transcript_name "Ppp1r21-201"; exon_number 3; exon_id "ENSMUSE00000413352.4"; level 2; protein_id "ENSMUSP00000048443.7"; transcript_support_level "1"; mgi_id "MGI:1921075"; tag "basic"; tag "Ensembl_canonical"; tag "GENCODE_Primary"; tag "appris_principal_1"; tag "CCDS"; ccdsid "CCDS29023.1"; havana_gene "OTTMUSG00000048547.1"; havana_transcript "OTTMUST00000124396.1";
chr17	ENSEMBL_gcm37	exon	88852749	88852895	0.0813423738397762	+	.	gene_id "ENSMUSG00000034709.9"; transcript_id "ENSMUSG00000034709.9_tx_2"; exon_id "chr17_88852749_88852895_+"; exonnum "3"; txlen "3327";
chr17	HAVANA	exon	88854996	88855097	0	+	.	gene_id "ENSMUSG00000034709.9"; transcript_id "ENSMUST00000038551.8"; gene_type "protein_coding"; gene_name "Ppp1r21"; transcript_type "protein_coding"; transcript_name "Ppp1r21-201"; exon_number 4; exon_id "ENSMUSE00000367780.4"; level 2; protein_id "ENSMUSP00000048443.7"; transcript_support_level "1"; mgi_id "MGI:1921075"; tag "basic"; tag "Ensembl_canonical"; tag "GENCODE_Primary"; tag "appris_principal_1"; tag "CCDS"; ccdsid "CCDS29023.1"; havana_gene "OTTMUSG00000048547.1"; havana_transcript "OTTMUST00000124396.1";
chr17	HAVANA	CDS	88854996	88855097	0	+	0	gene_id "ENSMUSG00000034709.9"; transcript_id "ENSMUST00000038551.8"; gene_type "protein_coding"; gene_name "Ppp1r21"; transcript_type "protein_coding"; transcript_name "Ppp1r21-201"; exon_number 4; exon_id "ENSMUSE00000367780.4"; level 2; protein_id "ENSMUSP00000048443.7"; transcript_support_level "1"; mgi_id "MGI:1921075"; tag "basic"; tag "Ensembl_canonical"; tag "GENCODE_Primary"; tag "appris_principal_1"; tag "CCDS"; ccdsid "CCDS29023.1"; havana_gene "OTTMUSG00000048547.1"; havana_transcript "OTTMUST00000124396.1";
chr17	ENSEMBL_gcm37	exon	88854996	88855097	0.0813423738397762	+	.	gene_id "ENSMUSG00000034709.9"; transcript_id "ENSMUSG00000034709.9_tx_2"; exon_id "chr17_88854996_88855097_+"; exonnum "4"; txlen "3327";
chr17	HAVANA	exon	88856922	88857086	0	+	.	gene_id "ENSMUSG00000034709.9"; transcript_id "ENSMUST00000038551.8"; gene_type "protein_coding"; gene_name "Ppp1r21"; transcript_type "protein_coding"; transcript_name "Ppp1r21-201"; exon_number 5; exon_id "ENSMUSE00000413616.4"; level 2; protein_id "ENSMUSP00000048443.7"; transcript_support_level "1"; mgi_id "MGI:1921075"; tag "basic"; tag "Ensembl_canonical"; tag "GENCODE_Primary"; tag "appris_principal_1"; tag "CCDS"; ccdsid "CCDS29023.1"; havana_gene "OTTMUSG00000048547.1"; havana_transcript "OTTMUST00000124396.1";
chr17	HAVANA	CDS	88856922	88857086	0	+	0	gene_id "ENSMUSG00000034709.9"; transcript_id "ENSMUST00000038551.8"; gene_type "protein_coding"; gene_name "Ppp1r21"; transcript_type "protein_coding"; transcript_name "Ppp1r21-201"; exon_number 5; exon_id "ENSMUSE00000413616.4"; level 2; protein_id "ENSMUSP00000048443.7"; transcript_support_level "1"; mgi_id "MGI:1921075"; tag "basic"; tag "Ensembl_canonical"; tag "GENCODE_Primary"; tag "appris_principal_1"; tag "CCDS"; ccdsid "CCDS29023.1"; havana_gene "OTTMUSG00000048547.1"; havana_transcript "OTTMUST00000124396.1";
chr17	ENSEMBL_gcm37	exon	88856922	88857086	0.0813423738397762	+	.	gene_id "ENSMUSG00000034709.9"; transcript_id "ENSMUSG00000034709.9_tx_2"; exon_id "chr17_88856922_88857086_+"; exonnum "5"; txlen "3327";
chr17	HAVANA	exon	88857219	88857277	0	+	.	gene_id "ENSMUSG00000034709.9"; transcript_id "ENSMUST00000038551.8"; gene_type "protein_coding"; gene_name "Ppp1r21"; transcript_type "protein_coding"; transcript_name "Ppp1r21-201"; exon_number 6; exon_id "ENSMUSE00000370259.4"; level 2; protein_id "ENSMUSP00000048443.7"; transcript_support_level "1"; mgi_id "MGI:1921075"; tag "basic"; tag "Ensembl_canonical"; tag "GENCODE_Primary"; tag "appris_principal_1"; tag "CCDS"; ccdsid "CCDS29023.1"; havana_gene "OTTMUSG00000048547.1"; havana_transcript "OTTMUST00000124396.1";
chr17	HAVANA	CDS	88857219	88857277	0	+	0	gene_id "ENSMUSG00000034709.9"; transcript_id "ENSMUST00000038551.8"; gene_type "protein_coding"; gene_name "Ppp1r21"; transcript_type "protein_coding"; transcript_name "Ppp1r21-201"; exon_number 6; exon_id "ENSMUSE00000370259.4"; level 2; protein_id "ENSMUSP00000048443.7"; transcript_support_level "1"; mgi_id "MGI:1921075"; tag "basic"; tag "Ensembl_canonical"; tag "GENCODE_Primary"; tag "appris_principal_1"; tag "CCDS"; ccdsid "CCDS29023.1"; havana_gene "OTTMUSG00000048547.1"; havana_transcript "OTTMUST00000124396.1";
chr17	ENSEMBL_gcm37	exon	88857219	88857277	0.0813423738397762	+	.	gene_id "ENSMUSG00000034709.9"; transcript_id "ENSMUSG00000034709.9_tx_2"; exon_id "chr17_88857219_88857277_+"; exonnum "6"; txlen "3327";
chr17	HAVANA	exon	88858090	88858184	0	+	.	gene_id "ENSMUSG00000034709.9"; transcript_id "ENSMUST00000038551.8"; gene_type "protein_coding"; gene_name "Ppp1r21"; transcript_type "protein_coding"; transcript_name "Ppp1r21-201"; exon_number 7; exon_id "ENSMUSE00000376597.4"; level 2; protein_id "ENSMUSP00000048443.7"; transcript_support_level "1"; mgi_id "MGI:1921075"; tag "basic"; tag "Ensembl_canonical"; tag "GENCODE_Primary"; tag "appris_principal_1"; tag "CCDS"; ccdsid "CCDS29023.1"; havana_gene "OTTMUSG00000048547.1"; havana_transcript "OTTMUST00000124396.1";
chr17	HAVANA	CDS	88858090	88858184	0	+	1	gene_id "ENSMUSG00000034709.9"; transcript_id "ENSMUST00000038551.8"; gene_type "protein_coding"; gene_name "Ppp1r21"; transcript_type "protein_coding"; transcript_name "Ppp1r21-201"; exon_number 7; exon_id "ENSMUSE00000376597.4"; level 2; protein_id "ENSMUSP00000048443.7"; transcript_support_level "1"; mgi_id "MGI:1921075"; tag "basic"; tag "Ensembl_canonical"; tag "GENCODE_Primary"; tag "appris_principal_1"; tag "CCDS"; ccdsid "CCDS29023.1"; havana_gene "OTTMUSG00000048547.1"; havana_transcript "OTTMUST00000124396.1";
chr17	ENSEMBL_gcm37	exon	88858090	88858184	0.0813423738397762	+	.	gene_id "ENSMUSG00000034709.9"; transcript_id "ENSMUSG00000034709.9_tx_2"; exon_id "chr17_88858090_88858184_+"; exonnum "7"; txlen "3327";
chr17	HAVANA	exon	88862278	88862330	0	+	.	gene_id "ENSMUSG00000034709.9"; transcript_id "ENSMUST00000038551.8"; gene_type "protein_coding"; gene_name "Ppp1r21"; transcript_type "protein_coding"; transcript_name "Ppp1r21-201"; exon_number 8; exon_id "ENSMUSE00000351953.4"; level 2; protein_id "ENSMUSP00000048443.7"; transcript_support_level "1"; mgi_id "MGI:1921075"; tag "basic"; tag "Ensembl_canonical"; tag "GENCODE_Primary"; tag "appris_principal_1"; tag "CCDS"; ccdsid "CCDS29023.1"; havana_gene "OTTMUSG00000048547.1"; havana_transcript "OTTMUST00000124396.1";
chr17	HAVANA	CDS	88862278	88862330	0	+	2	gene_id "ENSMUSG00000034709.9"; transcript_id "ENSMUST00000038551.8"; gene_type "protein_coding"; gene_name "Ppp1r21"; transcript_type "protein_coding"; transcript_name "Ppp1r21-201"; exon_number 8; exon_id "ENSMUSE00000351953.4"; level 2; protein_id "ENSMUSP00000048443.7"; transcript_support_level "1"; mgi_id "MGI:1921075"; tag "basic"; tag "Ensembl_canonical"; tag "GENCODE_Primary"; tag "appris_principal_1"; tag "CCDS"; ccdsid "CCDS29023.1"; havana_gene "OTTMUSG00000048547.1"; havana_transcript "OTTMUST00000124396.1";
chr17	ENSEMBL_gcm37	exon	88862278	88862330	0.0813423738397762	+	.	gene_id "ENSMUSG00000034709.9"; transcript_id "ENSMUSG00000034709.9_tx_2"; exon_id "chr17_88862278_88862330_+"; exonnum "8"; txlen "3327";
chr17	HAVANA	exon	88863010	88863159	0	+	.	gene_id "ENSMUSG00000034709.9"; transcript_id "ENSMUST00000038551.8"; gene_type "protein_coding"; gene_name "Ppp1r21"; transcript_type "protein_coding"; transcript_name "Ppp1r21-201"; exon_number 9; exon_id "ENSMUSE00000238646.4"; level 2; protein_id "ENSMUSP00000048443.7"; transcript_support_level "1"; mgi_id "MGI:1921075"; tag "basic"; tag "Ensembl_canonical"; tag "GENCODE_Primary"; tag "appris_principal_1"; tag "CCDS"; ccdsid "CCDS29023.1"; havana_gene "OTTMUSG00000048547.1"; havana_transcript "OTTMUST00000124396.1";
chr17	HAVANA	CDS	88863010	88863159	0	+	0	gene_id "ENSMUSG00000034709.9"; transcript_id "ENSMUST00000038551.8"; gene_type "protein_coding"; gene_name "Ppp1r21"; transcript_type "protein_coding"; transcript_name "Ppp1r21-201"; exon_number 9; exon_id "ENSMUSE00000238646.4"; level 2; protein_id "ENSMUSP00000048443.7"; transcript_support_level "1"; mgi_id "MGI:1921075"; tag "basic"; tag "Ensembl_canonical"; tag "GENCODE_Primary"; tag "appris_principal_1"; tag "CCDS"; ccdsid "CCDS29023.1"; havana_gene "OTTMUSG00000048547.1"; havana_transcript "OTTMUST00000124396.1";
chr17	ENSEMBL_gcm37	exon	88863010	88863159	0.0813423738397762	+	.	gene_id "ENSMUSG00000034709.9"; transcript_id "ENSMUSG00000034709.9_tx_2"; exon_id "chr17_88863010_88863159_+"; exonnum "9"; txlen "3327";
chr17	HAVANA	exon	88866017	88866118	0	+	.	gene_id "ENSMUSG00000034709.9"; transcript_id "ENSMUST00000038551.8"; gene_type "protein_coding"; gene_name "Ppp1r21"; transcript_type "protein_coding"; transcript_name "Ppp1r21-201"; exon_number 10; exon_id "ENSMUSE00000332424.4"; level 2; protein_id "ENSMUSP00000048443.7"; transcript_support_level "1"; mgi_id "MGI:1921075"; tag "basic"; tag "Ensembl_canonical"; tag "GENCODE_Primary"; tag "appris_principal_1"; tag "CCDS"; ccdsid "CCDS29023.1"; havana_gene "OTTMUSG00000048547.1"; havana_transcript "OTTMUST00000124396.1";
chr17	HAVANA	CDS	88866017	88866118	0	+	0	gene_id "ENSMUSG00000034709.9"; transcript_id "ENSMUST00000038551.8"; gene_type "protein_coding"; gene_name "Ppp1r21"; transcript_type "protein_coding"; transcript_name "Ppp1r21-201"; exon_number 10; exon_id "ENSMUSE00000332424.4"; level 2; protein_id "ENSMUSP00000048443.7"; transcript_support_level "1"; mgi_id "MGI:1921075"; tag "basic"; tag "Ensembl_canonical"; tag "GENCODE_Primary"; tag "appris_principal_1"; tag "CCDS"; ccdsid "CCDS29023.1"; havana_gene "OTTMUSG00000048547.1"; havana_transcript "OTTMUST00000124396.1";
chr17	ENSEMBL_gcm37	exon	88866017	88866118	0.0813423738397762	+	.	gene_id "ENSMUSG00000034709.9"; transcript_id "ENSMUSG00000034709.9_tx_2"; exon_id "chr17_88866017_88866118_+"; exonnum "10"; txlen "3327";
chr17	HAVANA	exon	88866205	88866293	0	+	.	gene_id "ENSMUSG00000034709.9"; transcript_id "ENSMUST00000038551.8"; gene_type "protein_coding"; gene_name "Ppp1r21"; transcript_type "protein_coding"; transcript_name "Ppp1r21-201"; exon_number 11; exon_id "ENSMUSE00000238622.4"; level 2; protein_id "ENSMUSP00000048443.7"; transcript_support_level "1"; mgi_id "MGI:1921075"; tag "basic"; tag "Ensembl_canonical"; tag "GENCODE_Primary"; tag "appris_principal_1"; tag "CCDS"; ccdsid "CCDS29023.1"; havana_gene "OTTMUSG00000048547.1"; havana_transcript "OTTMUST00000124396.1";
chr17	HAVANA	CDS	88866205	88866293	0	+	0	gene_id "ENSMUSG00000034709.9"; transcript_id "ENSMUST00000038551.8"; gene_type "protein_coding"; gene_name "Ppp1r21"; transcript_type "protein_coding"; transcript_name "Ppp1r21-201"; exon_number 11; exon_id "ENSMUSE00000238622.4"; level 2; protein_id "ENSMUSP00000048443.7"; transcript_support_level "1"; mgi_id "MGI:1921075"; tag "basic"; tag "Ensembl_canonical"; tag "GENCODE_Primary"; tag "appris_principal_1"; tag "CCDS"; ccdsid "CCDS29023.1"; havana_gene "OTTMUSG00000048547.1"; havana_transcript "OTTMUST00000124396.1";
chr17	ENSEMBL_gcm37	exon	88866205	88866293	0.0813423738397762	+	.	gene_id "ENSMUSG00000034709.9"; transcript_id "ENSMUSG00000034709.9_tx_2"; exon_id "chr17_88866205_88866293_+"; exonnum "11"; txlen "3327";
chr17	HAVANA	exon	88869537	88869673	0	+	.	gene_id "ENSMUSG00000034709.9"; transcript_id "ENSMUST00000038551.8"; gene_type "protein_coding"; gene_name "Ppp1r21"; transcript_type "protein_coding"; transcript_name "Ppp1r21-201"; exon_number 12; exon_id "ENSMUSE00000238604.4"; level 2; protein_id "ENSMUSP00000048443.7"; transcript_support_level "1"; mgi_id "MGI:1921075"; tag "basic"; tag "Ensembl_canonical"; tag "GENCODE_Primary"; tag "appris_principal_1"; tag "CCDS"; ccdsid "CCDS29023.1"; havana_gene "OTTMUSG00000048547.1"; havana_transcript "OTTMUST00000124396.1";
chr17	HAVANA	CDS	88869537	88869673	0	+	1	gene_id "ENSMUSG00000034709.9"; transcript_id "ENSMUST00000038551.8"; gene_type "protein_coding"; gene_name "Ppp1r21"; transcript_type "protein_coding"; transcript_name "Ppp1r21-201"; exon_number 12; exon_id "ENSMUSE00000238604.4"; level 2; protein_id "ENSMUSP00000048443.7"; transcript_support_level "1"; mgi_id "MGI:1921075"; tag "basic"; tag "Ensembl_canonical"; tag "GENCODE_Primary"; tag "appris_principal_1"; tag "CCDS"; ccdsid "CCDS29023.1"; havana_gene "OTTMUSG00000048547.1"; havana_transcript "OTTMUST00000124396.1";
chr17	ENSEMBL_gcm37	exon	88869537	88869673	0.0813423738397762	+	.	gene_id "ENSMUSG00000034709.9"; transcript_id "ENSMUSG00000034709.9_tx_2"; exon_id "chr17_88869537_88869673_+"; exonnum "12"; txlen "3327";
chr17	HAVANA	exon	88869545	88869673	0	+	.	gene_id "ENSMUSG00000034709.9"; transcript_id "ENSMUST00000191340.2"; gene_type "protein_coding"; gene_name "Ppp1r21"; transcript_type "retained_intron"; transcript_name "Ppp1r21-206"; exon_number 1; exon_id "ENSMUSE00001326328.2"; level 2; transcript_support_level "3"; mgi_id "MGI:1921075"; havana_gene "OTTMUSG00000048547.1"; havana_transcript "OTTMUST00000124449.1";
chr17	HAVANA	transcript	88869545	88873218	0	+	.	gene_id "ENSMUSG00000034709.9"; transcript_id "ENSMUST00000191340.2"; gene_type "protein_coding"; gene_name "Ppp1r21"; transcript_type "retained_intron"; transcript_name "Ppp1r21-206"; level 2; transcript_support_level "3"; mgi_id "MGI:1921075"; havana_gene "OTTMUSG00000048547.1"; havana_transcript "OTTMUST00000124449.1";
chr17	HAVANA	exon	88873069	88873161	0	+	.	gene_id "ENSMUSG00000034709.9"; transcript_id "ENSMUST00000038551.8"; gene_type "protein_coding"; gene_name "Ppp1r21"; transcript_type "protein_coding"; transcript_name "Ppp1r21-201"; exon_number 13; exon_id "ENSMUSE00000405084.4"; level 2; protein_id "ENSMUSP00000048443.7"; transcript_support_level "1"; mgi_id "MGI:1921075"; tag "basic"; tag "Ensembl_canonical"; tag "GENCODE_Primary"; tag "appris_principal_1"; tag "CCDS"; ccdsid "CCDS29023.1"; havana_gene "OTTMUSG00000048547.1"; havana_transcript "OTTMUST00000124396.1";
chr17	HAVANA	CDS	88873069	88873161	0	+	2	gene_id "ENSMUSG00000034709.9"; transcript_id "ENSMUST00000038551.8"; gene_type "protein_coding"; gene_name "Ppp1r21"; transcript_type "protein_coding"; transcript_name "Ppp1r21-201"; exon_number 13; exon_id "ENSMUSE00000405084.4"; level 2; protein_id "ENSMUSP00000048443.7"; transcript_support_level "1"; mgi_id "MGI:1921075"; tag "basic"; tag "Ensembl_canonical"; tag "GENCODE_Primary"; tag "appris_principal_1"; tag "CCDS"; ccdsid "CCDS29023.1"; havana_gene "OTTMUSG00000048547.1"; havana_transcript "OTTMUST00000124396.1";
chr17	ENSEMBL_gcm37	exon	88873069	88873161	0.0813423738397762	+	.	gene_id "ENSMUSG00000034709.9"; transcript_id "ENSMUSG00000034709.9_tx_2"; exon_id "chr17_88873069_88873161_+"; exonnum "13"; txlen "3327";
chr17	HAVANA	exon	88873069	88873218	0	+	.	gene_id "ENSMUSG00000034709.9"; transcript_id "ENSMUST00000191340.2"; gene_type "protein_coding"; gene_name "Ppp1r21"; transcript_type "retained_intron"; transcript_name "Ppp1r21-206"; exon_number 2; exon_id "ENSMUSE00001320930.2"; level 2; transcript_support_level "3"; mgi_id "MGI:1921075"; havana_gene "OTTMUSG00000048547.1"; havana_transcript "OTTMUST00000124449.1";
chr17	HAVANA	exon	88876508	88876635	0	+	.	gene_id "ENSMUSG00000034709.9"; transcript_id "ENSMUST00000038551.8"; gene_type "protein_coding"; gene_name "Ppp1r21"; transcript_type "protein_coding"; transcript_name "Ppp1r21-201"; exon_number 14; exon_id "ENSMUSE00000238344.4"; level 2; protein_id "ENSMUSP00000048443.7"; transcript_support_level "1"; mgi_id "MGI:1921075"; tag "basic"; tag "Ensembl_canonical"; tag "GENCODE_Primary"; tag "appris_principal_1"; tag "CCDS"; ccdsid "CCDS29023.1"; havana_gene "OTTMUSG00000048547.1"; havana_transcript "OTTMUST00000124396.1";
chr17	HAVANA	CDS	88876508	88876635	0	+	2	gene_id "ENSMUSG00000034709.9"; transcript_id "ENSMUST00000038551.8"; gene_type "protein_coding"; gene_name "Ppp1r21"; transcript_type "protein_coding"; transcript_name "Ppp1r21-201"; exon_number 14; exon_id "ENSMUSE00000238344.4"; level 2; protein_id "ENSMUSP00000048443.7"; transcript_support_level "1"; mgi_id "MGI:1921075"; tag "basic"; tag "Ensembl_canonical"; tag "GENCODE_Primary"; tag "appris_principal_1"; tag "CCDS"; ccdsid "CCDS29023.1"; havana_gene "OTTMUSG00000048547.1"; havana_transcript "OTTMUST00000124396.1";
chr17	ENSEMBL_gcm37	exon	88876508	88876635	0.0813423738397762	+	.	gene_id "ENSMUSG00000034709.9"; transcript_id "ENSMUSG00000034709.9_tx_2"; exon_id "chr17_88876508_88876635_+"; exonnum "14"; txlen "3327";
chr17	HAVANA	exon	88880031	88880183	0	+	.	gene_id "ENSMUSG00000034709.9"; transcript_id "ENSMUST00000038551.8"; gene_type "protein_coding"; gene_name "Ppp1r21"; transcript_type "protein_coding"; transcript_name "Ppp1r21-201"; exon_number 15; exon_id "ENSMUSE00000238327.4"; level 2; protein_id "ENSMUSP00000048443.7"; transcript_support_level "1"; mgi_id "MGI:1921075"; tag "basic"; tag "Ensembl_canonical"; tag "GENCODE_Primary"; tag "appris_principal_1"; tag "CCDS"; ccdsid "CCDS29023.1"; havana_gene "OTTMUSG00000048547.1"; havana_transcript "OTTMUST00000124396.1";
chr17	HAVANA	CDS	88880031	88880183	0	+	0	gene_id "ENSMUSG00000034709.9"; transcript_id "ENSMUST00000038551.8"; gene_type "protein_coding"; gene_name "Ppp1r21"; transcript_type "protein_coding"; transcript_name "Ppp1r21-201"; exon_number 15; exon_id "ENSMUSE00000238327.4"; level 2; protein_id "ENSMUSP00000048443.7"; transcript_support_level "1"; mgi_id "MGI:1921075"; tag "basic"; tag "Ensembl_canonical"; tag "GENCODE_Primary"; tag "appris_principal_1"; tag "CCDS"; ccdsid "CCDS29023.1"; havana_gene "OTTMUSG00000048547.1"; havana_transcript "OTTMUST00000124396.1";
chr17	ENSEMBL_gcm37	exon	88880031	88880183	0.0813423738397762	+	.	gene_id "ENSMUSG00000034709.9"; transcript_id "ENSMUSG00000034709.9_tx_2"; exon_id "chr17_88880031_88880183_+"; exonnum "15"; txlen "3327";
chr17	HAVANA	exon	88882504	88882712	0	+	.	gene_id "ENSMUSG00000034709.9"; transcript_id "ENSMUST00000188064.2"; gene_type "protein_coding"; gene_name "Ppp1r21"; transcript_type "retained_intron"; transcript_name "Ppp1r21-203"; exon_number 1; exon_id "ENSMUSE00001328709.2"; level 2; transcript_support_level "2"; mgi_id "MGI:1921075"; havana_gene "OTTMUSG00000048547.1"; havana_transcript "OTTMUST00000124450.1";
chr17	HAVANA	transcript	88882504	88884752	0	+	.	gene_id "ENSMUSG00000034709.9"; transcript_id "ENSMUST00000188064.2"; gene_type "protein_coding"; gene_name "Ppp1r21"; transcript_type "retained_intron"; transcript_name "Ppp1r21-203"; level 2; transcript_support_level "2"; mgi_id "MGI:1921075"; havana_gene "OTTMUSG00000048547.1"; havana_transcript "OTTMUST00000124450.1";
chr17	HAVANA	exon	88882620	88882712	0	+	.	gene_id "ENSMUSG00000034709.9"; transcript_id "ENSMUST00000038551.8"; gene_type "protein_coding"; gene_name "Ppp1r21"; transcript_type "protein_coding"; transcript_name "Ppp1r21-201"; exon_number 16; exon_id "ENSMUSE00000238313.4"; level 2; protein_id "ENSMUSP00000048443.7"; transcript_support_level "1"; mgi_id "MGI:1921075"; tag "basic"; tag "Ensembl_canonical"; tag "GENCODE_Primary"; tag "appris_principal_1"; tag "CCDS"; ccdsid "CCDS29023.1"; havana_gene "OTTMUSG00000048547.1"; havana_transcript "OTTMUST00000124396.1";
chr17	HAVANA	CDS	88882620	88882712	0	+	0	gene_id "ENSMUSG00000034709.9"; transcript_id "ENSMUST00000038551.8"; gene_type "protein_coding"; gene_name "Ppp1r21"; transcript_type "protein_coding"; transcript_name "Ppp1r21-201"; exon_number 16; exon_id "ENSMUSE00000238313.4"; level 2; protein_id "ENSMUSP00000048443.7"; transcript_support_level "1"; mgi_id "MGI:1921075"; tag "basic"; tag "Ensembl_canonical"; tag "GENCODE_Primary"; tag "appris_principal_1"; tag "CCDS"; ccdsid "CCDS29023.1"; havana_gene "OTTMUSG00000048547.1"; havana_transcript "OTTMUST00000124396.1";
chr17	ENSEMBL_gcm37	exon	88882620	88882712	0.0813423738397762	+	.	gene_id "ENSMUSG00000034709.9"; transcript_id "ENSMUSG00000034709.9_tx_2"; exon_id "chr17_88882620_88882712_+"; exonnum "16"; txlen "3327";
chr17	HAVANA	exon	88882622	88882712	0	+	.	gene_id "ENSMUSG00000034709.9"; transcript_id "ENSMUST00000190136.2"; gene_type "protein_coding"; gene_name "Ppp1r21"; transcript_type "retained_intron"; transcript_name "Ppp1r21-205"; exon_number 1; exon_id "ENSMUSE00001324128.2"; level 2; transcript_support_level "3"; mgi_id "MGI:1921075"; havana_gene "OTTMUSG00000048547.1"; havana_transcript "OTTMUST00000124451.1";
chr17	HAVANA	transcript	88882622	88886608	0	+	.	gene_id "ENSMUSG00000034709.9"; transcript_id "ENSMUST00000190136.2"; gene_type "protein_coding"; gene_name "Ppp1r21"; transcript_type "retained_intron"; transcript_name "Ppp1r21-205"; level 2; transcript_support_level "3"; mgi_id "MGI:1921075"; havana_gene "OTTMUSG00000048547.1"; havana_transcript "OTTMUST00000124451.1";
chr17	HAVANA	exon	88884566	88884752	0	+	.	gene_id "ENSMUSG00000034709.9"; transcript_id "ENSMUST00000188064.2"; gene_type "protein_coding"; gene_name "Ppp1r21"; transcript_type "retained_intron"; transcript_name "Ppp1r21-203"; exon_number 2; exon_id "ENSMUSE00001322765.2"; level 2; transcript_support_level "2"; mgi_id "MGI:1921075"; havana_gene "OTTMUSG00000048547.1"; havana_transcript "OTTMUST00000124450.1";
chr17	HAVANA	exon	88884566	88884808	0	+	.	gene_id "ENSMUSG00000034709.9"; transcript_id "ENSMUST00000038551.8"; gene_type "protein_coding"; gene_name "Ppp1r21"; transcript_type "protein_coding"; transcript_name "Ppp1r21-201"; exon_number 17; exon_id "ENSMUSE00000238302.4"; level 2; protein_id "ENSMUSP00000048443.7"; transcript_support_level "1"; mgi_id "MGI:1921075"; tag "basic"; tag "Ensembl_canonical"; tag "GENCODE_Primary"; tag "appris_principal_1"; tag "CCDS"; ccdsid "CCDS29023.1"; havana_gene "OTTMUSG00000048547.1"; havana_transcript "OTTMUST00000124396.1";
chr17	HAVANA	CDS	88884566	88884808	0	+	0	gene_id "ENSMUSG00000034709.9"; transcript_id "ENSMUST00000038551.8"; gene_type "protein_coding"; gene_name "Ppp1r21"; transcript_type "protein_coding"; transcript_name "Ppp1r21-201"; exon_number 17; exon_id "ENSMUSE00000238302.4"; level 2; protein_id "ENSMUSP00000048443.7"; transcript_support_level "1"; mgi_id "MGI:1921075"; tag "basic"; tag "Ensembl_canonical"; tag "GENCODE_Primary"; tag "appris_principal_1"; tag "CCDS"; ccdsid "CCDS29023.1"; havana_gene "OTTMUSG00000048547.1"; havana_transcript "OTTMUST00000124396.1";
chr17	HAVANA	exon	88884566	88884808	0	+	.	gene_id "ENSMUSG00000034709.9"; transcript_id "ENSMUST00000190136.2"; gene_type "protein_coding"; gene_name "Ppp1r21"; transcript_type "retained_intron"; transcript_name "Ppp1r21-205"; exon_number 2; exon_id "ENSMUSE00001321130.2"; level 2; transcript_support_level "3"; mgi_id "MGI:1921075"; havana_gene "OTTMUSG00000048547.1"; havana_transcript "OTTMUST00000124451.1";
chr17	ENSEMBL_gcm37	exon	88884566	88884808	0.0813423738397762	+	.	gene_id "ENSMUSG00000034709.9"; transcript_id "ENSMUSG00000034709.9_tx_2"; exon_id "chr17_88884566_88884808_+"; exonnum "17"; txlen "3327";
chr17	HAVANA	exon	88886158	88886242	0	+	.	gene_id "ENSMUSG00000034709.9"; transcript_id "ENSMUST00000185400.2"; gene_type "protein_coding"; gene_name "Ppp1r21"; transcript_type "retained_intron"; transcript_name "Ppp1r21-202"; exon_number 1; exon_id "ENSMUSE00001326565.2"; level 2; transcript_support_level "1"; mgi_id "MGI:1921075"; havana_gene "OTTMUSG00000048547.1"; havana_transcript "OTTMUST00000124399.1";
chr17	HAVANA	transcript	88886158	88895793	0	+	.	gene_id "ENSMUSG00000034709.9"; transcript_id "ENSMUST00000185400.2"; gene_type "protein_coding"; gene_name "Ppp1r21"; transcript_type "retained_intron"; transcript_name "Ppp1r21-202"; level 2; transcript_support_level "1"; mgi_id "MGI:1921075"; havana_gene "OTTMUSG00000048547.1"; havana_transcript "OTTMUST00000124399.1";
chr17	HAVANA	exon	88886210	88886242	0	+	.	gene_id "ENSMUSG00000034709.9"; transcript_id "ENSMUST00000038551.8"; gene_type "protein_coding"; gene_name "Ppp1r21"; transcript_type "protein_coding"; transcript_name "Ppp1r21-201"; exon_number 18; exon_id "ENSMUSE00000367314.4"; level 2; protein_id "ENSMUSP00000048443.7"; transcript_support_level "1"; mgi_id "MGI:1921075"; tag "basic"; tag "Ensembl_canonical"; tag "GENCODE_Primary"; tag "appris_principal_1"; tag "CCDS"; ccdsid "CCDS29023.1"; havana_gene "OTTMUSG00000048547.1"; havana_transcript "OTTMUST00000124396.1";
chr17	HAVANA	CDS	88886210	88886242	0	+	0	gene_id "ENSMUSG00000034709.9"; transcript_id "ENSMUST00000038551.8"; gene_type "protein_coding"; gene_name "Ppp1r21"; transcript_type "protein_coding"; transcript_name "Ppp1r21-201"; exon_number 18; exon_id "ENSMUSE00000367314.4"; level 2; protein_id "ENSMUSP00000048443.7"; transcript_support_level "1"; mgi_id "MGI:1921075"; tag "basic"; tag "Ensembl_canonical"; tag "GENCODE_Primary"; tag "appris_principal_1"; tag "CCDS"; ccdsid "CCDS29023.1"; havana_gene "OTTMUSG00000048547.1"; havana_transcript "OTTMUST00000124396.1";
chr17	ENSEMBL_gcm37	exon	88886210	88886242	0.0813423738397762	+	.	gene_id "ENSMUSG00000034709.9"; transcript_id "ENSMUSG00000034709.9_tx_2"; exon_id "chr17_88886210_88886242_+"; exonnum "18"; txlen "3327";
chr17	HAVANA	exon	88886210	88886608	0	+	.	gene_id "ENSMUSG00000034709.9"; transcript_id "ENSMUST00000190136.2"; gene_type "protein_coding"; gene_name "Ppp1r21"; transcript_type "retained_intron"; transcript_name "Ppp1r21-205"; exon_number 3; exon_id "ENSMUSE00001323965.2"; level 2; transcript_support_level "3"; mgi_id "MGI:1921075"; havana_gene "OTTMUSG00000048547.1"; havana_transcript "OTTMUST00000124451.1";
chr17	HAVANA	exon	88887863	88887979	0	+	.	gene_id "ENSMUSG00000034709.9"; transcript_id "ENSMUST00000038551.8"; gene_type "protein_coding"; gene_name "Ppp1r21"; transcript_type "protein_coding"; transcript_name "Ppp1r21-201"; exon_number 19; exon_id "ENSMUSE00000138830.4"; level 2; protein_id "ENSMUSP00000048443.7"; transcript_support_level "1"; mgi_id "MGI:1921075"; tag "basic"; tag "Ensembl_canonical"; tag "GENCODE_Primary"; tag "appris_principal_1"; tag "CCDS"; ccdsid "CCDS29023.1"; havana_gene "OTTMUSG00000048547.1"; havana_transcript "OTTMUST00000124396.1";
chr17	HAVANA	CDS	88887863	88887979	0	+	0	gene_id "ENSMUSG00000034709.9"; transcript_id "ENSMUST00000038551.8"; gene_type "protein_coding"; gene_name "Ppp1r21"; transcript_type "protein_coding"; transcript_name "Ppp1r21-201"; exon_number 19; exon_id "ENSMUSE00000138830.4"; level 2; protein_id "ENSMUSP00000048443.7"; transcript_support_level "1"; mgi_id "MGI:1921075"; tag "basic"; tag "Ensembl_canonical"; tag "GENCODE_Primary"; tag "appris_principal_1"; tag "CCDS"; ccdsid "CCDS29023.1"; havana_gene "OTTMUSG00000048547.1"; havana_transcript "OTTMUST00000124396.1";
chr17	HAVANA	exon	88887863	88887979	0	+	.	gene_id "ENSMUSG00000034709.9"; transcript_id "ENSMUST00000185400.2"; gene_type "protein_coding"; gene_name "Ppp1r21"; transcript_type "retained_intron"; transcript_name "Ppp1r21-202"; exon_number 2; exon_id "ENSMUSE00001327915.2"; level 2; transcript_support_level "1"; mgi_id "MGI:1921075"; havana_gene "OTTMUSG00000048547.1"; havana_transcript "OTTMUST00000124399.1";
chr17	ENSEMBL_gcm37	exon	88887863	88887979	0.0813423738397762	+	.	gene_id "ENSMUSG00000034709.9"; transcript_id "ENSMUSG00000034709.9_tx_2"; exon_id "chr17_88887863_88887979_+"; exonnum "19"; txlen "3327";
chr17	HAVANA	exon	88889843	88889941	0	+	.	gene_id "ENSMUSG00000034709.9"; transcript_id "ENSMUST00000038551.8"; gene_type "protein_coding"; gene_name "Ppp1r21"; transcript_type "protein_coding"; transcript_name "Ppp1r21-201"; exon_number 20; exon_id "ENSMUSE00000138828.4"; level 2; protein_id "ENSMUSP00000048443.7"; transcript_support_level "1"; mgi_id "MGI:1921075"; tag "basic"; tag "Ensembl_canonical"; tag "GENCODE_Primary"; tag "appris_principal_1"; tag "CCDS"; ccdsid "CCDS29023.1"; havana_gene "OTTMUSG00000048547.1"; havana_transcript "OTTMUST00000124396.1";
chr17	HAVANA	CDS	88889843	88889941	0	+	0	gene_id "ENSMUSG00000034709.9"; transcript_id "ENSMUST00000038551.8"; gene_type "protein_coding"; gene_name "Ppp1r21"; transcript_type "protein_coding"; transcript_name "Ppp1r21-201"; exon_number 20; exon_id "ENSMUSE00000138828.4"; level 2; protein_id "ENSMUSP00000048443.7"; transcript_support_level "1"; mgi_id "MGI:1921075"; tag "basic"; tag "Ensembl_canonical"; tag "GENCODE_Primary"; tag "appris_principal_1"; tag "CCDS"; ccdsid "CCDS29023.1"; havana_gene "OTTMUSG00000048547.1"; havana_transcript "OTTMUST00000124396.1";
chr17	HAVANA	exon	88889843	88889941	0	+	.	gene_id "ENSMUSG00000034709.9"; transcript_id "ENSMUST00000185400.2"; gene_type "protein_coding"; gene_name "Ppp1r21"; transcript_type "retained_intron"; transcript_name "Ppp1r21-202"; exon_number 3; exon_id "ENSMUSE00001324209.2"; level 2; transcript_support_level "1"; mgi_id "MGI:1921075"; havana_gene "OTTMUSG00000048547.1"; havana_transcript "OTTMUST00000124399.1";
chr17	ENSEMBL_gcm37	exon	88889843	88889941	0.0813423738397762	+	.	gene_id "ENSMUSG00000034709.9"; transcript_id "ENSMUSG00000034709.9_tx_2"; exon_id "chr17_88889843_88889941_+"; exonnum "20"; txlen "3327";
chr17	HAVANA	exon	88891281	88891409	0	+	.	gene_id "ENSMUSG00000034709.9"; transcript_id "ENSMUST00000038551.8"; gene_type "protein_coding"; gene_name "Ppp1r21"; transcript_type "protein_coding"; transcript_name "Ppp1r21-201"; exon_number 21; exon_id "ENSMUSE00000337496.4"; level 2; protein_id "ENSMUSP00000048443.7"; transcript_support_level "1"; mgi_id "MGI:1921075"; tag "basic"; tag "Ensembl_canonical"; tag "GENCODE_Primary"; tag "appris_principal_1"; tag "CCDS"; ccdsid "CCDS29023.1"; havana_gene "OTTMUSG00000048547.1"; havana_transcript "OTTMUST00000124396.1";
chr17	HAVANA	CDS	88891281	88891409	0	+	0	gene_id "ENSMUSG00000034709.9"; transcript_id "ENSMUST00000038551.8"; gene_type "protein_coding"; gene_name "Ppp1r21"; transcript_type "protein_coding"; transcript_name "Ppp1r21-201"; exon_number 21; exon_id "ENSMUSE00000337496.4"; level 2; protein_id "ENSMUSP00000048443.7"; transcript_support_level "1"; mgi_id "MGI:1921075"; tag "basic"; tag "Ensembl_canonical"; tag "GENCODE_Primary"; tag "appris_principal_1"; tag "CCDS"; ccdsid "CCDS29023.1"; havana_gene "OTTMUSG00000048547.1"; havana_transcript "OTTMUST00000124396.1";
chr17	HAVANA	exon	88891281	88891409	0	+	.	gene_id "ENSMUSG00000034709.9"; transcript_id "ENSMUST00000185400.2"; gene_type "protein_coding"; gene_name "Ppp1r21"; transcript_type "retained_intron"; transcript_name "Ppp1r21-202"; exon_number 4; exon_id "ENSMUSE00001330043.2"; level 2; transcript_support_level "1"; mgi_id "MGI:1921075"; havana_gene "OTTMUSG00000048547.1"; havana_transcript "OTTMUST00000124399.1";
chr17	ENSEMBL_gcm37	exon	88891281	88891409	0.0813423738397762	+	.	gene_id "ENSMUSG00000034709.9"; transcript_id "ENSMUSG00000034709.9_tx_2"; exon_id "chr17_88891281_88891409_+"; exonnum "21"; txlen "3327";
chr17	HAVANA	CDS	88895112	88895138	0	+	0	gene_id "ENSMUSG00000034709.9"; transcript_id "ENSMUST00000038551.8"; gene_type "protein_coding"; gene_name "Ppp1r21"; transcript_type "protein_coding"; transcript_name "Ppp1r21-201"; exon_number 22; exon_id "ENSMUSE00001335383.2"; level 2; protein_id "ENSMUSP00000048443.7"; transcript_support_level "1"; mgi_id "MGI:1921075"; tag "basic"; tag "Ensembl_canonical"; tag "GENCODE_Primary"; tag "appris_principal_1"; tag "CCDS"; ccdsid "CCDS29023.1"; havana_gene "OTTMUSG00000048547.1"; havana_transcript "OTTMUST00000124396.1";
chr17	HAVANA	exon	88895112	88895793	0	+	.	gene_id "ENSMUSG00000034709.9"; transcript_id "ENSMUST00000185400.2"; gene_type "protein_coding"; gene_name "Ppp1r21"; transcript_type "retained_intron"; transcript_name "Ppp1r21-202"; exon_number 5; exon_id "ENSMUSE00000383229.6"; level 2; transcript_support_level "1"; mgi_id "MGI:1921075"; havana_gene "OTTMUSG00000048547.1"; havana_transcript "OTTMUST00000124399.1";
chr17	ENSEMBL_gcm37	exon	88895112	88895793	0.0813423738397762	+	.	gene_id "ENSMUSG00000034709.9"; transcript_id "ENSMUSG00000034709.9_tx_2"; exon_id "chr17_88895112_88895793_+"; exonnum "22"; txlen "3327";
chr17	HAVANA	exon	88895112	88895795	0	+	.	gene_id "ENSMUSG00000034709.9"; transcript_id "ENSMUST00000038551.8"; gene_type "protein_coding"; gene_name "Ppp1r21"; transcript_type "protein_coding"; transcript_name "Ppp1r21-201"; exon_number 22; exon_id "ENSMUSE00001335383.2"; level 2; protein_id "ENSMUSP00000048443.7"; transcript_support_level "1"; mgi_id "MGI:1921075"; tag "basic"; tag "Ensembl_canonical"; tag "GENCODE_Primary"; tag "appris_principal_1"; tag "CCDS"; ccdsid "CCDS29023.1"; havana_gene "OTTMUSG00000048547.1"; havana_transcript "OTTMUST00000124396.1";
chr17	HAVANA	stop_codon	88895139	88895141	0	+	0	gene_id "ENSMUSG00000034709.9"; transcript_id "ENSMUST00000038551.8"; gene_type "protein_coding"; gene_name "Ppp1r21"; transcript_type "protein_coding"; transcript_name "Ppp1r21-201"; exon_number 22; exon_id "ENSMUSE00001335383.2"; level 2; protein_id "ENSMUSP00000048443.7"; transcript_support_level "1"; mgi_id "MGI:1921075"; tag "basic"; tag "Ensembl_canonical"; tag "GENCODE_Primary"; tag "appris_principal_1"; tag "CCDS"; ccdsid "CCDS29023.1"; havana_gene "OTTMUSG00000048547.1"; havana_transcript "OTTMUST00000124396.1";
chr17	HAVANA	UTR	88895139	88895795	0	+	.	gene_id "ENSMUSG00000034709.9"; transcript_id "ENSMUST00000038551.8"; gene_type "protein_coding"; gene_name "Ppp1r21"; transcript_type "protein_coding"; transcript_name "Ppp1r21-201"; exon_number 22; exon_id "ENSMUSE00001335383.2"; level 2; protein_id "ENSMUSP00000048443.7"; transcript_support_level "1"; mgi_id "MGI:1921075"; tag "basic"; tag "Ensembl_canonical"; tag "GENCODE_Primary"; tag "appris_principal_1"; tag "CCDS"; ccdsid "CCDS29023.1"; havana_gene "OTTMUSG00000048547.1"; havana_transcript "OTTMUST00000124396.1";
chr17	HAVANA	exon	88905112	88905169	0	+	.	gene_id "ENSMUSG00000033855.16"; transcript_id "ENSMUST00000137138.2"; gene_type "protein_coding"; gene_name "Ston1"; transcript_type "protein_coding"; transcript_name "Ston1-204"; exon_number 1; exon_id "ENSMUSE00000785863.2"; level 2; protein_id "ENSMUSP00000118522.2"; transcript_support_level "2"; mgi_id "MGI:1924307"; tag "mRNA_end_NF"; tag "cds_end_NF"; havana_gene "OTTMUSG00000033050.1"; havana_transcript "OTTMUST00000082522.1";
chr17	HAVANA	UTR	88905112	88905169	0	+	.	gene_id "ENSMUSG00000033855.16"; transcript_id "ENSMUST00000137138.2"; gene_type "protein_coding"; gene_name "Ston1"; transcript_type "protein_coding"; transcript_name "Ston1-204"; exon_number 1; exon_id "ENSMUSE00000785863.2"; level 2; protein_id "ENSMUSP00000118522.2"; transcript_support_level "2"; mgi_id "MGI:1924307"; tag "mRNA_end_NF"; tag "cds_end_NF"; havana_gene "OTTMUSG00000033050.1"; havana_transcript "OTTMUST00000082522.1";
chr17	HAVANA	transcript	88905112	88943257	0	+	.	gene_id "ENSMUSG00000033855.16"; transcript_id "ENSMUST00000137138.2"; gene_type "protein_coding"; gene_name "Ston1"; transcript_type "protein_coding"; transcript_name "Ston1-204"; level 2; protein_id "ENSMUSP00000118522.2"; transcript_support_level "2"; mgi_id "MGI:1924307"; tag "mRNA_end_NF"; tag "cds_end_NF"; havana_gene "OTTMUSG00000033050.1"; havana_transcript "OTTMUST00000082522.1";
chr17	HAVANA	gene	88905112	88970014	0	+	.	gene_id "ENSMUSG00000033855.16"; gene_type "protein_coding"; gene_name "Ston1"; level 1; mgi_id "MGI:1924307"; havana_gene "OTTMUSG00000033050.1";
chr17	HAVANA	exon	88905124	88905169	0	+	.	gene_id "ENSMUSG00000033855.16"; transcript_id "ENSMUST00000153613.2"; gene_type "protein_coding"; gene_name "Ston1"; transcript_type "protein_coding_CDS_not_defined"; transcript_name "Ston1-206"; exon_number 1; exon_id "ENSMUSE00000772424.2"; level 2; transcript_support_level "3"; mgi_id "MGI:1924307"; havana_gene "OTTMUSG00000033050.1"; havana_transcript "OTTMUST00000082523.1";
chr17	HAVANA	transcript	88905124	88952750	0	+	.	gene_id "ENSMUSG00000033855.16"; transcript_id "ENSMUST00000153613.2"; gene_type "protein_coding"; gene_name "Ston1"; transcript_type "protein_coding_CDS_not_defined"; transcript_name "Ston1-206"; level 2; transcript_support_level "3"; mgi_id "MGI:1924307"; havana_gene "OTTMUSG00000033050.1"; havana_transcript "OTTMUST00000082523.1";
chr17	HAVANA	exon	88915729	88915845	0	+	.	gene_id "ENSMUSG00000124193.1"; transcript_id "ENSMUST00000262458.1"; gene_type "lncRNA"; gene_name "ENSMUSG00000124193"; transcript_type "lncRNA"; transcript_name "ENSMUST00000262458"; exon_number 1; exon_id "ENSMUSE00001521016.1"; level 2; tag "TAGENE";
chr17	HAVANA	exon	88915729	88916004	0	+	.	gene_id "ENSMUSG00000124193.1"; transcript_id "ENSMUST00000262457.1"; gene_type "lncRNA"; gene_name "ENSMUSG00000124193"; transcript_type "lncRNA"; transcript_name "ENSMUST00000262457"; exon_number 1; exon_id "ENSMUSE00001521019.1"; level 2; tag "basic"; tag "Ensembl_canonical"; tag "GENCODE_Primary"; tag "TAGENE";
chr17	HAVANA	transcript	88915729	88916895	0	+	.	gene_id "ENSMUSG00000124193.1"; transcript_id "ENSMUST00000262458.1"; gene_type "lncRNA"; gene_name "ENSMUSG00000124193"; transcript_type "lncRNA"; transcript_name "ENSMUST00000262458"; level 2; tag "TAGENE";
chr17	HAVANA	gene	88915729	88916937	0	+	.	gene_id "ENSMUSG00000124193.1"; gene_type "lncRNA"; gene_name "ENSMUSG00000124193"; level 2; tag "overlapping_locus";
chr17	HAVANA	transcript	88915729	88916937	0	+	.	gene_id "ENSMUSG00000124193.1"; transcript_id "ENSMUST00000262457.1"; gene_type "lncRNA"; gene_name "ENSMUSG00000124193"; transcript_type "lncRNA"; transcript_name "ENSMUST00000262457"; level 2; tag "basic"; tag "Ensembl_canonical"; tag "GENCODE_Primary"; tag "TAGENE";
chr17	HAVANA	exon	88915969	88916004	0	+	.	gene_id "ENSMUSG00000124193.1"; transcript_id "ENSMUST00000262459.1"; gene_type "lncRNA"; gene_name "ENSMUSG00000124193"; transcript_type "lncRNA"; transcript_name "ENSMUST00000262459"; exon_number 1; exon_id "ENSMUSE00001521017.1"; level 2; tag "TAGENE";
chr17	HAVANA	transcript	88915969	88916937	0	+	.	gene_id "ENSMUSG00000124193.1"; transcript_id "ENSMUST00000262459.1"; gene_type "lncRNA"; gene_name "ENSMUSG00000124193"; transcript_type "lncRNA"; transcript_name "ENSMUST00000262459"; level 2; tag "TAGENE";
chr17	HAVANA	exon	88916695	88916937	0	+	.	gene_id "ENSMUSG00000124193.1"; transcript_id "ENSMUST00000262459.1"; gene_type "lncRNA"; gene_name "ENSMUSG00000124193"; transcript_type "lncRNA"; transcript_name "ENSMUST00000262459"; exon_number 2; exon_id "ENSMUSE00001521018.1"; level 2; tag "TAGENE";
chr17	HAVANA	exon	88916741	88916895	0	+	.	gene_id "ENSMUSG00000124193.1"; transcript_id "ENSMUST00000262458.1"; gene_type "lncRNA"; gene_name "ENSMUSG00000124193"; transcript_type "lncRNA"; transcript_name "ENSMUST00000262458"; exon_number 2; exon_id "ENSMUSE00001521014.1"; level 2; tag "TAGENE";
chr17	HAVANA	exon	88916741	88916937	0	+	.	gene_id "ENSMUSG00000124193.1"; transcript_id "ENSMUST00000262457.1"; gene_type "lncRNA"; gene_name "ENSMUSG00000124193"; transcript_type "lncRNA"; transcript_name "ENSMUST00000262457"; exon_number 2; exon_id "ENSMUSE00001521015.1"; level 2; tag "basic"; tag "Ensembl_canonical"; tag "GENCODE_Primary"; tag "TAGENE";
chr17	sragcm37_es	exon	88933051	88933163	0.00841689444119206	+	.	gene_id "ENSMUSG00000033855.16"; transcript_id "ENSMUSG00000033855.16_tx_10"; exon_id "chr17_88933051_88933163_+"; exonnum "1"; txlen "3408";
chr17	sragcm37_es	exon	88933051	88933163	0.00841689444119206	+	.	gene_id "ENSMUSG00000033855.16"; transcript_id "ENSMUSG00000033855.16_tx_9"; exon_id "chr17_88933051_88933163_+"; exonnum "1"; txlen "3410";
chr17	sragcm37_mid	exon	88933973	88934290	0.00841689444119206	+	.	gene_id "ENSMUSG00000033855.16"; transcript_id "ENSMUSG00000033855.16_tx_10"; exon_id "chr17_88933973_88934290_+"; exonnum "2"; txlen "3408";
chr17	sragcm37_mid	exon	88933973	88934290	0.00841689444119206	+	.	gene_id "ENSMUSG00000033855.16"; transcript_id "ENSMUSG00000033855.16_tx_9"; exon_id "chr17_88933973_88934290_+"; exonnum "2"; txlen "3410";
chr17	ENSEMBL	exon	88933983	88934290	0	+	.	gene_id "ENSMUSG00000033855.16"; transcript_id "ENSMUST00000163588.8"; gene_type "protein_coding"; gene_name "Ston1"; transcript_type "protein_coding"; transcript_name "Ston1-207"; exon_number 1; exon_id "ENSMUSE00000656897.4"; level 3; protein_id "ENSMUSP00000131703.2"; transcript_support_level "1"; mgi_id "MGI:1924307"; tag "basic"; tag "appris_principal_1"; tag "CCDS"; ccdsid "CCDS50207.1"; havana_gene "OTTMUSG00000033050.1";
chr17	ENSEMBL	UTR	88933983	88934290	0	+	.	gene_id "ENSMUSG00000033855.16"; transcript_id "ENSMUST00000163588.8"; gene_type "protein_coding"; gene_name "Ston1"; transcript_type "protein_coding"; transcript_name "Ston1-207"; exon_number 1; exon_id "ENSMUSE00000656897.4"; level 3; protein_id "ENSMUSP00000131703.2"; transcript_support_level "1"; mgi_id "MGI:1924307"; tag "basic"; tag "appris_principal_1"; tag "CCDS"; ccdsid "CCDS50207.1"; havana_gene "OTTMUSG00000033050.1";
chr17	HAVANA	exon	88933983	88934290	0	+	.	gene_id "ENSMUSG00000033855.16"; transcript_id "ENSMUST00000064035.13"; gene_type "protein_coding"; gene_name "Ston1"; transcript_type "protein_coding"; transcript_name "Ston1-201"; exon_number 1; exon_id "ENSMUSE00000656897.4"; level 1; protein_id "ENSMUSP00000067027.7"; transcript_support_level "2"; mgi_id "MGI:1924307"; tag "NMD_exception"; tag "basic"; tag "Ensembl_canonical"; tag "GENCODE_Primary"; tag "appris_principal_1"; tag "exp_conf"; tag "CCDS"; ccdsid "CCDS50207.1"; havana_gene "OTTMUSG00000033050.1"; havana_transcript "OTTMUST00000082506.1";
chr17	HAVANA	UTR	88933983	88934290	0	+	.	gene_id "ENSMUSG00000033855.16"; transcript_id "ENSMUST00000064035.13"; gene_type "protein_coding"; gene_name "Ston1"; transcript_type "protein_coding"; transcript_name "Ston1-201"; exon_number 1; exon_id "ENSMUSE00000656897.4"; level 1; protein_id "ENSMUSP00000067027.7"; transcript_support_level "2"; mgi_id "MGI:1924307"; tag "NMD_exception"; tag "basic"; tag "Ensembl_canonical"; tag "GENCODE_Primary"; tag "appris_principal_1"; tag "exp_conf"; tag "CCDS"; ccdsid "CCDS50207.1"; havana_gene "OTTMUSG00000033050.1"; havana_transcript "OTTMUST00000082506.1";
chr17	ENSEMBL	transcript	88933983	88953152	0	+	.	gene_id "ENSMUSG00000033855.16"; transcript_id "ENSMUST00000163588.8"; gene_type "protein_coding"; gene_name "Ston1"; transcript_type "protein_coding"; transcript_name "Ston1-207"; level 3; protein_id "ENSMUSP00000131703.2"; transcript_support_level "1"; mgi_id "MGI:1924307"; tag "basic"; tag "appris_principal_1"; tag "CCDS"; ccdsid "CCDS50207.1"; havana_gene "OTTMUSG00000033050.1";
chr17	HAVANA	transcript	88933983	88956124	0	+	.	gene_id "ENSMUSG00000033855.16"; transcript_id "ENSMUST00000064035.13"; gene_type "protein_coding"; gene_name "Ston1"; transcript_type "protein_coding"; transcript_name "Ston1-201"; level 1; protein_id "ENSMUSP00000067027.7"; transcript_support_level "2"; mgi_id "MGI:1924307"; tag "NMD_exception"; tag "basic"; tag "Ensembl_canonical"; tag "GENCODE_Primary"; tag "appris_principal_1"; tag "exp_conf"; tag "CCDS"; ccdsid "CCDS50207.1"; havana_gene "OTTMUSG00000033050.1"; havana_transcript "OTTMUST00000082506.1";
chr17	HAVANA	exon	88934037	88934290	0	+	.	gene_id "ENSMUSG00000033855.16"; transcript_id "ENSMUST00000150023.2"; gene_type "protein_coding"; gene_name "Ston1"; transcript_type "protein_coding"; transcript_name "Ston1-205"; exon_number 1; exon_id "ENSMUSE00000806526.2"; level 1; protein_id "ENSMUSP00000122928.2"; transcript_support_level "2"; mgi_id "MGI:1924307"; tag "NMD_exception"; tag "basic"; tag "appris_principal_1"; tag "exp_conf"; tag "CCDS"; ccdsid "CCDS50207.1"; havana_gene "OTTMUSG00000033050.1"; havana_transcript "OTTMUST00000082507.1";
chr17	HAVANA	UTR	88934037	88934290	0	+	.	gene_id "ENSMUSG00000033855.16"; transcript_id "ENSMUST00000150023.2"; gene_type "protein_coding"; gene_name "Ston1"; transcript_type "protein_coding"; transcript_name "Ston1-205"; exon_number 1; exon_id "ENSMUSE00000806526.2"; level 1; protein_id "ENSMUSP00000122928.2"; transcript_support_level "2"; mgi_id "MGI:1924307"; tag "NMD_exception"; tag "basic"; tag "appris_principal_1"; tag "exp_conf"; tag "CCDS"; ccdsid "CCDS50207.1"; havana_gene "OTTMUSG00000033050.1"; havana_transcript "OTTMUST00000082507.1";
chr17	HAVANA	transcript	88934037	88970014	0	+	.	gene_id "ENSMUSG00000033855.16"; transcript_id "ENSMUST00000150023.2"; gene_type "protein_coding"; gene_name "Ston1"; transcript_type "protein_coding"; transcript_name "Ston1-205"; level 1; protein_id "ENSMUSP00000122928.2"; transcript_support_level "2"; mgi_id "MGI:1924307"; tag "NMD_exception"; tag "basic"; tag "appris_principal_1"; tag "exp_conf"; tag "CCDS"; ccdsid "CCDS50207.1"; havana_gene "OTTMUSG00000033050.1"; havana_transcript "OTTMUST00000082507.1";
chr17	HAVANA	exon	88934261	88934290	0	+	.	gene_id "ENSMUSG00000033855.16"; transcript_id "ENSMUST00000132384.2"; gene_type "protein_coding"; gene_name "Ston1"; transcript_type "retained_intron"; transcript_name "Ston1-203"; exon_number 1; exon_id "ENSMUSE00000740207.2"; level 2; transcript_support_level "1"; mgi_id "MGI:1924307"; havana_gene "OTTMUSG00000033050.1"; havana_transcript "OTTMUST00000082520.1";
chr17	HAVANA	transcript	88934261	88944963	0	+	.	gene_id "ENSMUSG00000033855.16"; transcript_id "ENSMUST00000132384.2"; gene_type "protein_coding"; gene_name "Ston1"; transcript_type "retained_intron"; transcript_name "Ston1-203"; level 2; transcript_support_level "1"; mgi_id "MGI:1924307"; havana_gene "OTTMUSG00000033050.1"; havana_transcript "OTTMUST00000082520.1";
chr17	HAVANA	exon	88934792	88934953	0	+	.	gene_id "ENSMUSG00000033855.16"; transcript_id "ENSMUST00000112216.2"; gene_type "protein_coding"; gene_name "Ston1"; transcript_type "retained_intron"; transcript_name "Ston1-202"; exon_number 1; exon_id "ENSMUSE00000690804.2"; level 2; transcript_support_level "1"; mgi_id "MGI:1924307"; havana_gene "OTTMUSG00000033050.1"; havana_transcript "OTTMUST00000082521.1";
chr17	HAVANA	transcript	88934792	88945062	0	+	.	gene_id "ENSMUSG00000033855.16"; transcript_id "ENSMUST00000112216.2"; gene_type "protein_coding"; gene_name "Ston1"; transcript_type "retained_intron"; transcript_name "Ston1-202"; level 2; transcript_support_level "1"; mgi_id "MGI:1924307"; havana_gene "OTTMUSG00000033050.1"; havana_transcript "OTTMUST00000082521.1";
chr17	sragcm37_es	exon	88936407	88936643	0.100981209620118	+	.	gene_id "ENSMUSG00000033855.16"; transcript_id "ENSMUSG00000033855.16_tx_7"; exon_id "chr17_88936407_88936643_+"; exonnum "1"; txlen "2832";
chr17	HAVANA	UTR	88942549	88942595	0	+	.	gene_id "ENSMUSG00000033855.16"; transcript_id "ENSMUST00000137138.2"; gene_type "protein_coding"; gene_name "Ston1"; transcript_type "protein_coding"; transcript_name "Ston1-204"; exon_number 2; exon_id "ENSMUSE00000841612.2"; level 2; protein_id "ENSMUSP00000118522.2"; transcript_support_level "2"; mgi_id "MGI:1924307"; tag "mRNA_end_NF"; tag "cds_end_NF"; havana_gene "OTTMUSG00000033050.1"; havana_transcript "OTTMUST00000082522.1";
chr17	ENSEMBL	UTR	88942549	88942595	0	+	.	gene_id "ENSMUSG00000033855.16"; transcript_id "ENSMUST00000163588.8"; gene_type "protein_coding"; gene_name "Ston1"; transcript_type "protein_coding"; transcript_name "Ston1-207"; exon_number 2; exon_id "ENSMUSE00000362846.5"; level 3; protein_id "ENSMUSP00000131703.2"; transcript_support_level "1"; mgi_id "MGI:1924307"; tag "basic"; tag "appris_principal_1"; tag "CCDS"; ccdsid "CCDS50207.1"; havana_gene "OTTMUSG00000033050.1";
chr17	HAVANA	UTR	88942549	88942595	0	+	.	gene_id "ENSMUSG00000033855.16"; transcript_id "ENSMUST00000064035.13"; gene_type "protein_coding"; gene_name "Ston1"; transcript_type "protein_coding"; transcript_name "Ston1-201"; exon_number 2; exon_id "ENSMUSE00000362846.5"; level 1; protein_id "ENSMUSP00000067027.7"; transcript_support_level "2"; mgi_id "MGI:1924307"; tag "NMD_exception"; tag "basic"; tag "Ensembl_canonical"; tag "GENCODE_Primary"; tag "appris_principal_1"; tag "exp_conf"; tag "CCDS"; ccdsid "CCDS50207.1"; havana_gene "OTTMUSG00000033050.1"; havana_transcript "OTTMUST00000082506.1";
chr17	HAVANA	UTR	88942549	88942595	0	+	.	gene_id "ENSMUSG00000033855.16"; transcript_id "ENSMUST00000150023.2"; gene_type "protein_coding"; gene_name "Ston1"; transcript_type "protein_coding"; transcript_name "Ston1-205"; exon_number 2; exon_id "ENSMUSE00000362846.5"; level 1; protein_id "ENSMUSP00000122928.2"; transcript_support_level "2"; mgi_id "MGI:1924307"; tag "NMD_exception"; tag "basic"; tag "appris_principal_1"; tag "exp_conf"; tag "CCDS"; ccdsid "CCDS50207.1"; havana_gene "OTTMUSG00000033050.1"; havana_transcript "OTTMUST00000082507.1";
chr17	HAVANA	exon	88942549	88943257	0	+	.	gene_id "ENSMUSG00000033855.16"; transcript_id "ENSMUST00000137138.2"; gene_type "protein_coding"; gene_name "Ston1"; transcript_type "protein_coding"; transcript_name "Ston1-204"; exon_number 2; exon_id "ENSMUSE00000841612.2"; level 2; protein_id "ENSMUSP00000118522.2"; transcript_support_level "2"; mgi_id "MGI:1924307"; tag "mRNA_end_NF"; tag "cds_end_NF"; havana_gene "OTTMUSG00000033050.1"; havana_transcript "OTTMUST00000082522.1";
chr17	ENSEMBL	exon	88942549	88944510	0	+	.	gene_id "ENSMUSG00000033855.16"; transcript_id "ENSMUST00000163588.8"; gene_type "protein_coding"; gene_name "Ston1"; transcript_type "protein_coding"; transcript_name "Ston1-207"; exon_number 2; exon_id "ENSMUSE00000362846.5"; level 3; protein_id "ENSMUSP00000131703.2"; transcript_support_level "1"; mgi_id "MGI:1924307"; tag "basic"; tag "appris_principal_1"; tag "CCDS"; ccdsid "CCDS50207.1"; havana_gene "OTTMUSG00000033050.1";
chr17	HAVANA	exon	88942549	88944510	0	+	.	gene_id "ENSMUSG00000033855.16"; transcript_id "ENSMUST00000064035.13"; gene_type "protein_coding"; gene_name "Ston1"; transcript_type "protein_coding"; transcript_name "Ston1-201"; exon_number 2; exon_id "ENSMUSE00000362846.5"; level 1; protein_id "ENSMUSP00000067027.7"; transcript_support_level "2"; mgi_id "MGI:1924307"; tag "NMD_exception"; tag "basic"; tag "Ensembl_canonical"; tag "GENCODE_Primary"; tag "appris_principal_1"; tag "exp_conf"; tag "CCDS"; ccdsid "CCDS50207.1"; havana_gene "OTTMUSG00000033050.1"; havana_transcript "OTTMUST00000082506.1";
chr17	HAVANA	exon	88942549	88944510	0	+	.	gene_id "ENSMUSG00000033855.16"; transcript_id "ENSMUST00000150023.2"; gene_type "protein_coding"; gene_name "Ston1"; transcript_type "protein_coding"; transcript_name "Ston1-205"; exon_number 2; exon_id "ENSMUSE00000362846.5"; level 1; protein_id "ENSMUSP00000122928.2"; transcript_support_level "2"; mgi_id "MGI:1924307"; tag "NMD_exception"; tag "basic"; tag "appris_principal_1"; tag "exp_conf"; tag "CCDS"; ccdsid "CCDS50207.1"; havana_gene "OTTMUSG00000033050.1"; havana_transcript "OTTMUST00000082507.1";
chr17	ENSEMBL_gcm37	exon	88942549	88944510	0.00841689444119206	+	.	gene_id "ENSMUSG00000033855.16"; transcript_id "ENSMUSG00000033855.16_tx_10"; exon_id "chr17_88942549_88944510_+"; exonnum "3"; txlen "3408";
chr17	ENSEMBL_gcm37	exon	88942549	88944510	0.100981209620118	+	.	gene_id "ENSMUSG00000033855.16"; transcript_id "ENSMUSG00000033855.16_tx_7"; exon_id "chr17_88942549_88944510_+"; exonnum "2"; txlen "2832";
chr17	ENSEMBL_gcm37	exon	88942549	88944510	0.00841689444119206	+	.	gene_id "ENSMUSG00000033855.16"; transcript_id "ENSMUSG00000033855.16_tx_9"; exon_id "chr17_88942549_88944510_+"; exonnum "3"; txlen "3410";
chr17	HAVANA	exon	88942549	88944963	0	+	.	gene_id "ENSMUSG00000033855.16"; transcript_id "ENSMUST00000132384.2"; gene_type "protein_coding"; gene_name "Ston1"; transcript_type "retained_intron"; transcript_name "Ston1-203"; exon_number 2; exon_id "ENSMUSE00000813442.2"; level 2; transcript_support_level "1"; mgi_id "MGI:1924307"; havana_gene "OTTMUSG00000033050.1"; havana_transcript "OTTMUST00000082520.1";
chr17	HAVANA	exon	88942549	88945062	0	+	.	gene_id "ENSMUSG00000033855.16"; transcript_id "ENSMUST00000112216.2"; gene_type "protein_coding"; gene_name "Ston1"; transcript_type "retained_intron"; transcript_name "Ston1-202"; exon_number 2; exon_id "ENSMUSE00000690803.2"; level 2; transcript_support_level "1"; mgi_id "MGI:1924307"; havana_gene "OTTMUSG00000033050.1"; havana_transcript "OTTMUST00000082521.1";
chr17	HAVANA	start_codon	88942596	88942598	0	+	0	gene_id "ENSMUSG00000033855.16"; transcript_id "ENSMUST00000137138.2"; gene_type "protein_coding"; gene_name "Ston1"; transcript_type "protein_coding"; transcript_name "Ston1-204"; exon_number 2; exon_id "ENSMUSE00000841612.2"; level 2; protein_id "ENSMUSP00000118522.2"; transcript_support_level "2"; mgi_id "MGI:1924307"; tag "mRNA_end_NF"; tag "cds_end_NF"; havana_gene "OTTMUSG00000033050.1"; havana_transcript "OTTMUST00000082522.1";
chr17	ENSEMBL	start_codon	88942596	88942598	0	+	0	gene_id "ENSMUSG00000033855.16"; transcript_id "ENSMUST00000163588.8"; gene_type "protein_coding"; gene_name "Ston1"; transcript_type "protein_coding"; transcript_name "Ston1-207"; exon_number 2; exon_id "ENSMUSE00000362846.5"; level 3; protein_id "ENSMUSP00000131703.2"; transcript_support_level "1"; mgi_id "MGI:1924307"; tag "basic"; tag "appris_principal_1"; tag "CCDS"; ccdsid "CCDS50207.1"; havana_gene "OTTMUSG00000033050.1";
chr17	HAVANA	start_codon	88942596	88942598	0	+	0	gene_id "ENSMUSG00000033855.16"; transcript_id "ENSMUST00000064035.13"; gene_type "protein_coding"; gene_name "Ston1"; transcript_type "protein_coding"; transcript_name "Ston1-201"; exon_number 2; exon_id "ENSMUSE00000362846.5"; level 1; protein_id "ENSMUSP00000067027.7"; transcript_support_level "2"; mgi_id "MGI:1924307"; tag "NMD_exception"; tag "basic"; tag "Ensembl_canonical"; tag "GENCODE_Primary"; tag "appris_principal_1"; tag "exp_conf"; tag "CCDS"; ccdsid "CCDS50207.1"; havana_gene "OTTMUSG00000033050.1"; havana_transcript "OTTMUST00000082506.1";
chr17	HAVANA	start_codon	88942596	88942598	0	+	0	gene_id "ENSMUSG00000033855.16"; transcript_id "ENSMUST00000150023.2"; gene_type "protein_coding"; gene_name "Ston1"; transcript_type "protein_coding"; transcript_name "Ston1-205"; exon_number 2; exon_id "ENSMUSE00000362846.5"; level 1; protein_id "ENSMUSP00000122928.2"; transcript_support_level "2"; mgi_id "MGI:1924307"; tag "NMD_exception"; tag "basic"; tag "appris_principal_1"; tag "exp_conf"; tag "CCDS"; ccdsid "CCDS50207.1"; havana_gene "OTTMUSG00000033050.1"; havana_transcript "OTTMUST00000082507.1";
chr17	HAVANA	CDS	88942596	88943257	0	+	0	gene_id "ENSMUSG00000033855.16"; transcript_id "ENSMUST00000137138.2"; gene_type "protein_coding"; gene_name "Ston1"; transcript_type "protein_coding"; transcript_name "Ston1-204"; exon_number 2; exon_id "ENSMUSE00000841612.2"; level 2; protein_id "ENSMUSP00000118522.2"; transcript_support_level "2"; mgi_id "MGI:1924307"; tag "mRNA_end_NF"; tag "cds_end_NF"; havana_gene "OTTMUSG00000033050.1"; havana_transcript "OTTMUST00000082522.1";
chr17	ENSEMBL	CDS	88942596	88944510	0	+	0	gene_id "ENSMUSG00000033855.16"; transcript_id "ENSMUST00000163588.8"; gene_type "protein_coding"; gene_name "Ston1"; transcript_type "protein_coding"; transcript_name "Ston1-207"; exon_number 2; exon_id "ENSMUSE00000362846.5"; level 3; protein_id "ENSMUSP00000131703.2"; transcript_support_level "1"; mgi_id "MGI:1924307"; tag "basic"; tag "appris_principal_1"; tag "CCDS"; ccdsid "CCDS50207.1"; havana_gene "OTTMUSG00000033050.1";
chr17	HAVANA	CDS	88942596	88944510	0	+	0	gene_id "ENSMUSG00000033855.16"; transcript_id "ENSMUST00000064035.13"; gene_type "protein_coding"; gene_name "Ston1"; transcript_type "protein_coding"; transcript_name "Ston1-201"; exon_number 2; exon_id "ENSMUSE00000362846.5"; level 1; protein_id "ENSMUSP00000067027.7"; transcript_support_level "2"; mgi_id "MGI:1924307"; tag "NMD_exception"; tag "basic"; tag "Ensembl_canonical"; tag "GENCODE_Primary"; tag "appris_principal_1"; tag "exp_conf"; tag "CCDS"; ccdsid "CCDS50207.1"; havana_gene "OTTMUSG00000033050.1"; havana_transcript "OTTMUST00000082506.1";
chr17	HAVANA	CDS	88942596	88944510	0	+	0	gene_id "ENSMUSG00000033855.16"; transcript_id "ENSMUST00000150023.2"; gene_type "protein_coding"; gene_name "Ston1"; transcript_type "protein_coding"; transcript_name "Ston1-205"; exon_number 2; exon_id "ENSMUSE00000362846.5"; level 1; protein_id "ENSMUSP00000122928.2"; transcript_support_level "2"; mgi_id "MGI:1924307"; tag "NMD_exception"; tag "basic"; tag "appris_principal_1"; tag "exp_conf"; tag "CCDS"; ccdsid "CCDS50207.1"; havana_gene "OTTMUSG00000033050.1"; havana_transcript "OTTMUST00000082507.1";
chr17	sragcm37_es	exon	88947541	88947764	0.213426361072528	+	.	gene_id "ENSMUSG00000033855.16"; transcript_id "ENSMUSG00000033855.16_tx_3"; exon_id "chr17_88947541_88947764_+"; exonnum "1"; txlen "857";
chr17	HAVANA	exon	88951766	88951968	0	+	.	gene_id "ENSMUSG00000033855.16"; transcript_id "ENSMUST00000153613.2"; gene_type "protein_coding"; gene_name "Ston1"; transcript_type "protein_coding_CDS_not_defined"; transcript_name "Ston1-206"; exon_number 2; exon_id "ENSMUSE00001264940.2"; level 2; transcript_support_level "3"; mgi_id "MGI:1924307"; havana_gene "OTTMUSG00000033050.1"; havana_transcript "OTTMUST00000082523.1";
chr17	ENSEMBL	exon	88951766	88951968	0	+	.	gene_id "ENSMUSG00000033855.16"; transcript_id "ENSMUST00000163588.8"; gene_type "protein_coding"; gene_name "Ston1"; transcript_type "protein_coding"; transcript_name "Ston1-207"; exon_number 3; exon_id "ENSMUSE00001304797.2"; level 3; protein_id "ENSMUSP00000131703.2"; transcript_support_level "1"; mgi_id "MGI:1924307"; tag "basic"; tag "appris_principal_1"; tag "CCDS"; ccdsid "CCDS50207.1"; havana_gene "OTTMUSG00000033050.1";
chr17	ENSEMBL	CDS	88951766	88951968	0	+	2	gene_id "ENSMUSG00000033855.16"; transcript_id "ENSMUST00000163588.8"; gene_type "protein_coding"; gene_name "Ston1"; transcript_type "protein_coding"; transcript_name "Ston1-207"; exon_number 3; exon_id "ENSMUSE00001304797.2"; level 3; protein_id "ENSMUSP00000131703.2"; transcript_support_level "1"; mgi_id "MGI:1924307"; tag "basic"; tag "appris_principal_1"; tag "CCDS"; ccdsid "CCDS50207.1"; havana_gene "OTTMUSG00000033050.1";
chr17	HAVANA	exon	88951766	88951968	0	+	.	gene_id "ENSMUSG00000033855.16"; transcript_id "ENSMUST00000064035.13"; gene_type "protein_coding"; gene_name "Ston1"; transcript_type "protein_coding"; transcript_name "Ston1-201"; exon_number 3; exon_id "ENSMUSE00001304797.2"; level 1; protein_id "ENSMUSP00000067027.7"; transcript_support_level "2"; mgi_id "MGI:1924307"; tag "NMD_exception"; tag "basic"; tag "Ensembl_canonical"; tag "GENCODE_Primary"; tag "appris_principal_1"; tag "exp_conf"; tag "CCDS"; ccdsid "CCDS50207.1"; havana_gene "OTTMUSG00000033050.1"; havana_transcript "OTTMUST00000082506.1";
chr17	HAVANA	CDS	88951766	88951968	0	+	2	gene_id "ENSMUSG00000033855.16"; transcript_id "ENSMUST00000064035.13"; gene_type "protein_coding"; gene_name "Ston1"; transcript_type "protein_coding"; transcript_name "Ston1-201"; exon_number 3; exon_id "ENSMUSE00001304797.2"; level 1; protein_id "ENSMUSP00000067027.7"; transcript_support_level "2"; mgi_id "MGI:1924307"; tag "NMD_exception"; tag "basic"; tag "Ensembl_canonical"; tag "GENCODE_Primary"; tag "appris_principal_1"; tag "exp_conf"; tag "CCDS"; ccdsid "CCDS50207.1"; havana_gene "OTTMUSG00000033050.1"; havana_transcript "OTTMUST00000082506.1";
chr17	HAVANA	exon	88951766	88951968	0	+	.	gene_id "ENSMUSG00000033855.16"; transcript_id "ENSMUST00000150023.2"; gene_type "protein_coding"; gene_name "Ston1"; transcript_type "protein_coding"; transcript_name "Ston1-205"; exon_number 3; exon_id "ENSMUSE00001304797.2"; level 1; protein_id "ENSMUSP00000122928.2"; transcript_support_level "2"; mgi_id "MGI:1924307"; tag "NMD_exception"; tag "basic"; tag "appris_principal_1"; tag "exp_conf"; tag "CCDS"; ccdsid "CCDS50207.1"; havana_gene "OTTMUSG00000033050.1"; havana_transcript "OTTMUST00000082507.1";
chr17	HAVANA	CDS	88951766	88951968	0	+	2	gene_id "ENSMUSG00000033855.16"; transcript_id "ENSMUST00000150023.2"; gene_type "protein_coding"; gene_name "Ston1"; transcript_type "protein_coding"; transcript_name "Ston1-205"; exon_number 3; exon_id "ENSMUSE00001304797.2"; level 1; protein_id "ENSMUSP00000122928.2"; transcript_support_level "2"; mgi_id "MGI:1924307"; tag "NMD_exception"; tag "basic"; tag "appris_principal_1"; tag "exp_conf"; tag "CCDS"; ccdsid "CCDS50207.1"; havana_gene "OTTMUSG00000033050.1"; havana_transcript "OTTMUST00000082507.1";
chr17	ENSEMBL_gcm37	exon	88951766	88951968	0.00841689444119206	+	.	gene_id "ENSMUSG00000033855.16"; transcript_id "ENSMUSG00000033855.16_tx_10"; exon_id "chr17_88951766_88951968_+"; exonnum "4"; txlen "3408";
chr17	ENSEMBL_gcm37	exon	88951766	88951968	0.213426361072528	+	.	gene_id "ENSMUSG00000033855.16"; transcript_id "ENSMUSG00000033855.16_tx_3"; exon_id "chr17_88951766_88951968_+"; exonnum "2"; txlen "857";
chr17	ENSEMBL_gcm37	exon	88951766	88951968	0.100981209620118	+	.	gene_id "ENSMUSG00000033855.16"; transcript_id "ENSMUSG00000033855.16_tx_7"; exon_id "chr17_88951766_88951968_+"; exonnum "3"; txlen "2832";
chr17	ENSEMBL_gcm37	exon	88951766	88951968	0.00841689444119206	+	.	gene_id "ENSMUSG00000033855.16"; transcript_id "ENSMUSG00000033855.16_tx_9"; exon_id "chr17_88951766_88951968_+"; exonnum "4"; txlen "3410";
chr17	ENSEMBL	CDS	88952643	88952714	0	+	0	gene_id "ENSMUSG00000033855.16"; transcript_id "ENSMUST00000163588.8"; gene_type "protein_coding"; gene_name "Ston1"; transcript_type "protein_coding"; transcript_name "Ston1-207"; exon_number 4; exon_id "ENSMUSE00000884764.2"; level 3; protein_id "ENSMUSP00000131703.2"; transcript_support_level "1"; mgi_id "MGI:1924307"; tag "basic"; tag "appris_principal_1"; tag "CCDS"; ccdsid "CCDS50207.1"; havana_gene "OTTMUSG00000033050.1";
chr17	HAVANA	CDS	88952643	88952714	0	+	0	gene_id "ENSMUSG00000033855.16"; transcript_id "ENSMUST00000064035.13"; gene_type "protein_coding"; gene_name "Ston1"; transcript_type "protein_coding"; transcript_name "Ston1-201"; exon_number 4; exon_id "ENSMUSE00000236989.5"; level 1; protein_id "ENSMUSP00000067027.7"; transcript_support_level "2"; mgi_id "MGI:1924307"; tag "NMD_exception"; tag "basic"; tag "Ensembl_canonical"; tag "GENCODE_Primary"; tag "appris_principal_1"; tag "exp_conf"; tag "CCDS"; ccdsid "CCDS50207.1"; havana_gene "OTTMUSG00000033050.1"; havana_transcript "OTTMUST00000082506.1";
chr17	HAVANA	CDS	88952643	88952714	0	+	0	gene_id "ENSMUSG00000033855.16"; transcript_id "ENSMUST00000150023.2"; gene_type "protein_coding"; gene_name "Ston1"; transcript_type "protein_coding"; transcript_name "Ston1-205"; exon_number 4; exon_id "ENSMUSE00000236989.5"; level 1; protein_id "ENSMUSP00000122928.2"; transcript_support_level "2"; mgi_id "MGI:1924307"; tag "NMD_exception"; tag "basic"; tag "appris_principal_1"; tag "exp_conf"; tag "CCDS"; ccdsid "CCDS50207.1"; havana_gene "OTTMUSG00000033050.1"; havana_transcript "OTTMUST00000082507.1";
chr17	HAVANA	exon	88952643	88952750	0	+	.	gene_id "ENSMUSG00000033855.16"; transcript_id "ENSMUST00000153613.2"; gene_type "protein_coding"; gene_name "Ston1"; transcript_type "protein_coding_CDS_not_defined"; transcript_name "Ston1-206"; exon_number 3; exon_id "ENSMUSE00000737923.2"; level 2; transcript_support_level "3"; mgi_id "MGI:1924307"; havana_gene "OTTMUSG00000033050.1"; havana_transcript "OTTMUST00000082523.1";
chr17	HAVANA	exon	88952643	88953072	0	+	.	gene_id "ENSMUSG00000033855.16"; transcript_id "ENSMUST00000064035.13"; gene_type "protein_coding"; gene_name "Ston1"; transcript_type "protein_coding"; transcript_name "Ston1-201"; exon_number 4; exon_id "ENSMUSE00000236989.5"; level 1; protein_id "ENSMUSP00000067027.7"; transcript_support_level "2"; mgi_id "MGI:1924307"; tag "NMD_exception"; tag "basic"; tag "Ensembl_canonical"; tag "GENCODE_Primary"; tag "appris_principal_1"; tag "exp_conf"; tag "CCDS"; ccdsid "CCDS50207.1"; havana_gene "OTTMUSG00000033050.1"; havana_transcript "OTTMUST00000082506.1";
chr17	HAVANA	exon	88952643	88953072	0	+	.	gene_id "ENSMUSG00000033855.16"; transcript_id "ENSMUST00000150023.2"; gene_type "protein_coding"; gene_name "Ston1"; transcript_type "protein_coding"; transcript_name "Ston1-205"; exon_number 4; exon_id "ENSMUSE00000236989.5"; level 1; protein_id "ENSMUSP00000122928.2"; transcript_support_level "2"; mgi_id "MGI:1924307"; tag "NMD_exception"; tag "basic"; tag "appris_principal_1"; tag "exp_conf"; tag "CCDS"; ccdsid "CCDS50207.1"; havana_gene "OTTMUSG00000033050.1"; havana_transcript "OTTMUST00000082507.1";
chr17	ENSEMBL_gcm37	exon	88952643	88953072	0.00841689444119206	+	.	gene_id "ENSMUSG00000033855.16"; transcript_id "ENSMUSG00000033855.16_tx_10"; exon_id "chr17_88952643_88953072_+"; exonnum "5"; txlen "3408";
chr17	ENSEMBL_gcm37	exon	88952643	88953072	0.213426361072528	+	.	gene_id "ENSMUSG00000033855.16"; transcript_id "ENSMUSG00000033855.16_tx_3"; exon_id "chr17_88952643_88953072_+"; exonnum "3"; txlen "857";
chr17	ENSEMBL_gcm37	exon	88952643	88953072	0.100981209620118	+	.	gene_id "ENSMUSG00000033855.16"; transcript_id "ENSMUSG00000033855.16_tx_7"; exon_id "chr17_88952643_88953072_+"; exonnum "4"; txlen "2832";
chr17	ENSEMBL_gcm37	exon	88952643	88953072	0.00841689444119206	+	.	gene_id "ENSMUSG00000033855.16"; transcript_id "ENSMUSG00000033855.16_tx_9"; exon_id "chr17_88952643_88953072_+"; exonnum "5"; txlen "3410";
chr17	ENSEMBL	exon	88952643	88953152	0	+	.	gene_id "ENSMUSG00000033855.16"; transcript_id "ENSMUST00000163588.8"; gene_type "protein_coding"; gene_name "Ston1"; transcript_type "protein_coding"; transcript_name "Ston1-207"; exon_number 4; exon_id "ENSMUSE00000884764.2"; level 3; protein_id "ENSMUSP00000131703.2"; transcript_support_level "1"; mgi_id "MGI:1924307"; tag "basic"; tag "appris_principal_1"; tag "CCDS"; ccdsid "CCDS50207.1"; havana_gene "OTTMUSG00000033050.1";
chr17	ENSEMBL	stop_codon	88952715	88952717	0	+	0	gene_id "ENSMUSG00000033855.16"; transcript_id "ENSMUST00000163588.8"; gene_type "protein_coding"; gene_name "Ston1"; transcript_type "protein_coding"; transcript_name "Ston1-207"; exon_number 4; exon_id "ENSMUSE00000884764.2"; level 3; protein_id "ENSMUSP00000131703.2"; transcript_support_level "1"; mgi_id "MGI:1924307"; tag "basic"; tag "appris_principal_1"; tag "CCDS"; ccdsid "CCDS50207.1"; havana_gene "OTTMUSG00000033050.1";
chr17	HAVANA	stop_codon	88952715	88952717	0	+	0	gene_id "ENSMUSG00000033855.16"; transcript_id "ENSMUST00000064035.13"; gene_type "protein_coding"; gene_name "Ston1"; transcript_type "protein_coding"; transcript_name "Ston1-201"; exon_number 4; exon_id "ENSMUSE00000236989.5"; level 1; protein_id "ENSMUSP00000067027.7"; transcript_support_level "2"; mgi_id "MGI:1924307"; tag "NMD_exception"; tag "basic"; tag "Ensembl_canonical"; tag "GENCODE_Primary"; tag "appris_principal_1"; tag "exp_conf"; tag "CCDS"; ccdsid "CCDS50207.1"; havana_gene "OTTMUSG00000033050.1"; havana_transcript "OTTMUST00000082506.1";
chr17	HAVANA	stop_codon	88952715	88952717	0	+	0	gene_id "ENSMUSG00000033855.16"; transcript_id "ENSMUST00000150023.2"; gene_type "protein_coding"; gene_name "Ston1"; transcript_type "protein_coding"; transcript_name "Ston1-205"; exon_number 4; exon_id "ENSMUSE00000236989.5"; level 1; protein_id "ENSMUSP00000122928.2"; transcript_support_level "2"; mgi_id "MGI:1924307"; tag "NMD_exception"; tag "basic"; tag "appris_principal_1"; tag "exp_conf"; tag "CCDS"; ccdsid "CCDS50207.1"; havana_gene "OTTMUSG00000033050.1"; havana_transcript "OTTMUST00000082507.1";
chr17	HAVANA	UTR	88952715	88953072	0	+	.	gene_id "ENSMUSG00000033855.16"; transcript_id "ENSMUST00000064035.13"; gene_type "protein_coding"; gene_name "Ston1"; transcript_type "protein_coding"; transcript_name "Ston1-201"; exon_number 4; exon_id "ENSMUSE00000236989.5"; level 1; protein_id "ENSMUSP00000067027.7"; transcript_support_level "2"; mgi_id "MGI:1924307"; tag "NMD_exception"; tag "basic"; tag "Ensembl_canonical"; tag "GENCODE_Primary"; tag "appris_principal_1"; tag "exp_conf"; tag "CCDS"; ccdsid "CCDS50207.1"; havana_gene "OTTMUSG00000033050.1"; havana_transcript "OTTMUST00000082506.1";
chr17	HAVANA	UTR	88952715	88953072	0	+	.	gene_id "ENSMUSG00000033855.16"; transcript_id "ENSMUST00000150023.2"; gene_type "protein_coding"; gene_name "Ston1"; transcript_type "protein_coding"; transcript_name "Ston1-205"; exon_number 4; exon_id "ENSMUSE00000236989.5"; level 1; protein_id "ENSMUSP00000122928.2"; transcript_support_level "2"; mgi_id "MGI:1924307"; tag "NMD_exception"; tag "basic"; tag "appris_principal_1"; tag "exp_conf"; tag "CCDS"; ccdsid "CCDS50207.1"; havana_gene "OTTMUSG00000033050.1"; havana_transcript "OTTMUST00000082507.1";
chr17	ENSEMBL	UTR	88952715	88953152	0	+	.	gene_id "ENSMUSG00000033855.16"; transcript_id "ENSMUST00000163588.8"; gene_type "protein_coding"; gene_name "Ston1"; transcript_type "protein_coding"; transcript_name "Ston1-207"; exon_number 4; exon_id "ENSMUSE00000884764.2"; level 3; protein_id "ENSMUSP00000131703.2"; transcript_support_level "1"; mgi_id "MGI:1924307"; tag "basic"; tag "appris_principal_1"; tag "CCDS"; ccdsid "CCDS50207.1"; havana_gene "OTTMUSG00000033050.1";
chr17	HAVANA	exon	88955741	88956124	0	+	.	gene_id "ENSMUSG00000033855.16"; transcript_id "ENSMUST00000064035.13"; gene_type "protein_coding"; gene_name "Ston1"; transcript_type "protein_coding"; transcript_name "Ston1-201"; exon_number 5; exon_id "ENSMUSE00000690805.2"; level 1; protein_id "ENSMUSP00000067027.7"; transcript_support_level "2"; mgi_id "MGI:1924307"; tag "NMD_exception"; tag "basic"; tag "Ensembl_canonical"; tag "GENCODE_Primary"; tag "appris_principal_1"; tag "exp_conf"; tag "CCDS"; ccdsid "CCDS50207.1"; havana_gene "OTTMUSG00000033050.1"; havana_transcript "OTTMUST00000082506.1";
chr17	HAVANA	UTR	88955741	88956124	0	+	.	gene_id "ENSMUSG00000033855.16"; transcript_id "ENSMUST00000064035.13"; gene_type "protein_coding"; gene_name "Ston1"; transcript_type "protein_coding"; transcript_name "Ston1-201"; exon_number 5; exon_id "ENSMUSE00000690805.2"; level 1; protein_id "ENSMUSP00000067027.7"; transcript_support_level "2"; mgi_id "MGI:1924307"; tag "NMD_exception"; tag "basic"; tag "Ensembl_canonical"; tag "GENCODE_Primary"; tag "appris_principal_1"; tag "exp_conf"; tag "CCDS"; ccdsid "CCDS50207.1"; havana_gene "OTTMUSG00000033050.1"; havana_transcript "OTTMUST00000082506.1";
chr17	ENSEMBL_gcm37	exon	88955741	88956124	0.00841689444119206	+	.	gene_id "ENSMUSG00000033855.16"; transcript_id "ENSMUSG00000033855.16_tx_9"; exon_id "chr17_88955741_88956124_+"; exonnum "6"; txlen "3410";
chr17	sragcm37_es	exon	88960568	88960623	0.274884136180247	+	.	gene_id "ENSMUSG00000033855.16"; transcript_id "ENSMUSG00000033855.16_tx_2"; exon_id "chr17_88960568_88960623_+"; exonnum "1"; txlen "545";
chr17	sragcm37_es	exon	88960568	88960623	0.210035507915699	+	.	gene_id "ENSMUSG00000033855.16"; transcript_id "ENSMUSG00000033855.16_tx_5"; exon_id "chr17_88960568_88960623_+"; exonnum "1"; txlen "596";
chr17	sragcm37_es	exon	88962857	88963321	0.0347196895699173	+	.	gene_id "ENSMUSG00000033855.16"; transcript_id "ENSMUSG00000033855.16_tx_8"; exon_id "chr17_88962857_88963321_+"; exonnum "1"; txlen "954";
chr17	sragcm37_mid	exon	88963385	88963435	0.210035507915699	+	.	gene_id "ENSMUSG00000033855.16"; transcript_id "ENSMUSG00000033855.16_tx_5"; exon_id "chr17_88963385_88963435_+"; exonnum "2"; txlen "596";
chr17	sragcm37_mid	exon	88966016	88966122	0.274884136180247	+	.	gene_id "ENSMUSG00000033855.16"; transcript_id "ENSMUSG00000033855.16_tx_2"; exon_id "chr17_88966016_88966122_+"; exonnum "2"; txlen "545";
chr17	sragcm37_mid	exon	88966016	88966122	0.210035507915699	+	.	gene_id "ENSMUSG00000033855.16"; transcript_id "ENSMUSG00000033855.16_tx_5"; exon_id "chr17_88966016_88966122_+"; exonnum "3"; txlen "596";
chr17	sragcm37_mid	exon	88966016	88966122	0.0347196895699173	+	.	gene_id "ENSMUSG00000033855.16"; transcript_id "ENSMUSG00000033855.16_tx_8"; exon_id "chr17_88966016_88966122_+"; exonnum "2"; txlen "954";
chr17	HAVANA	exon	88969633	88970014	0	+	.	gene_id "ENSMUSG00000033855.16"; transcript_id "ENSMUST00000150023.2"; gene_type "protein_coding"; gene_name "Ston1"; transcript_type "protein_coding"; transcript_name "Ston1-205"; exon_number 5; exon_id "ENSMUSE00000755952.2"; level 1; protein_id "ENSMUSP00000122928.2"; transcript_support_level "2"; mgi_id "MGI:1924307"; tag "NMD_exception"; tag "basic"; tag "appris_principal_1"; tag "exp_conf"; tag "CCDS"; ccdsid "CCDS50207.1"; havana_gene "OTTMUSG00000033050.1"; havana_transcript "OTTMUST00000082507.1";
chr17	HAVANA	UTR	88969633	88970014	0	+	.	gene_id "ENSMUSG00000033855.16"; transcript_id "ENSMUST00000150023.2"; gene_type "protein_coding"; gene_name "Ston1"; transcript_type "protein_coding"; transcript_name "Ston1-205"; exon_number 5; exon_id "ENSMUSE00000755952.2"; level 1; protein_id "ENSMUSP00000122928.2"; transcript_support_level "2"; mgi_id "MGI:1924307"; tag "NMD_exception"; tag "basic"; tag "appris_principal_1"; tag "exp_conf"; tag "CCDS"; ccdsid "CCDS50207.1"; havana_gene "OTTMUSG00000033050.1"; havana_transcript "OTTMUST00000082507.1";
chr17	ENSEMBL_gcm37	exon	88969633	88970014	0.00841689444119206	+	.	gene_id "ENSMUSG00000033855.16"; transcript_id "ENSMUSG00000033855.16_tx_10"; exon_id "chr17_88969633_88970014_+"; exonnum "6"; txlen "3408";
chr17	ENSEMBL_gcm37	exon	88969633	88970014	0.274884136180247	+	.	gene_id "ENSMUSG00000033855.16"; transcript_id "ENSMUSG00000033855.16_tx_2"; exon_id "chr17_88969633_88970014_+"; exonnum "3"; txlen "545";
chr17	ENSEMBL_gcm37	exon	88969633	88970014	0.210035507915699	+	.	gene_id "ENSMUSG00000033855.16"; transcript_id "ENSMUSG00000033855.16_tx_5"; exon_id "chr17_88969633_88970014_+"; exonnum "4"; txlen "596";
chr17	ENSEMBL_gcm37	exon	88969633	88970014	0.0347196895699173	+	.	gene_id "ENSMUSG00000033855.16"; transcript_id "ENSMUSG00000033855.16_tx_8"; exon_id "chr17_88969633_88970014_+"; exonnum "3"; txlen "954";
chr17	sragcm37_es	exon	88972035	88972389	4.94137956194716	+	.	gene_id "ENSMUSG00000024154.12"; transcript_id "ENSMUSG00000024154.12_tx_3"; exon_id "chr17_88972035_88972389_+"; exonnum "1"; txlen "1904";
chr17	sragcm37_es	exon	88972035	88972389	4.75681198713038	+	.	gene_id "ENSMUSG00000024154.12"; transcript_id "ENSMUSG00000024154.12_tx_4"; exon_id "chr17_88972035_88972389_+"; exonnum "1"; txlen "1763";
chr17	sragcm37_es	exon	88972035	88972389	0.0401446363837139	+	.	gene_id "ENSMUSG00000024154.12"; transcript_id "ENSMUSG00000024154.12_tx_5"; exon_id "chr17_88972035_88972389_+"; exonnum "1"; txlen "1960";
chr17	sragcm37_mid	exon	88972944	88972999	0.0401446363837139	+	.	gene_id "ENSMUSG00000024154.12"; transcript_id "ENSMUSG00000024154.12_tx_5"; exon_id "chr17_88972944_88972999_+"; exonnum "2"; txlen "1960";
chr17	HAVANA	UTR	88976088	88976138	0	+	.	gene_id "ENSMUSG00000024154.12"; transcript_id "ENSMUST00000024970.11"; gene_type "protein_coding"; gene_name "Gtf2a1l"; transcript_type "protein_coding"; transcript_name "Gtf2a1l-201"; exon_number 1; exon_id "ENSMUSE00000138838.6"; level 2; protein_id "ENSMUSP00000024970.5"; transcript_support_level "1"; mgi_id "MGI:1919078"; tag "basic"; tag "Ensembl_canonical"; tag "GENCODE_Primary"; tag "appris_principal_1"; tag "CCDS"; ccdsid "CCDS29024.1"; havana_gene "OTTMUSG00000028528.1"; havana_transcript "OTTMUST00000070701.1";
chr17	HAVANA	exon	88976088	88976159	0	+	.	gene_id "ENSMUSG00000024154.12"; transcript_id "ENSMUST00000024970.11"; gene_type "protein_coding"; gene_name "Gtf2a1l"; transcript_type "protein_coding"; transcript_name "Gtf2a1l-201"; exon_number 1; exon_id "ENSMUSE00000138838.6"; level 2; protein_id "ENSMUSP00000024970.5"; transcript_support_level "1"; mgi_id "MGI:1919078"; tag "basic"; tag "Ensembl_canonical"; tag "GENCODE_Primary"; tag "appris_principal_1"; tag "CCDS"; ccdsid "CCDS29024.1"; havana_gene "OTTMUSG00000028528.1"; havana_transcript "OTTMUST00000070701.1";
chr17	HAVANA	gene	88976088	89022580	0	+	.	gene_id "ENSMUSG00000024154.12"; gene_type "protein_coding"; gene_name "Gtf2a1l"; level 2; mgi_id "MGI:1919078"; havana_gene "OTTMUSG00000028528.1";
chr17	HAVANA	transcript	88976088	89022580	0	+	.	gene_id "ENSMUSG00000024154.12"; transcript_id "ENSMUST00000024970.11"; gene_type "protein_coding"; gene_name "Gtf2a1l"; transcript_type "protein_coding"; transcript_name "Gtf2a1l-201"; level 2; protein_id "ENSMUSP00000024970.5"; transcript_support_level "1"; mgi_id "MGI:1919078"; tag "basic"; tag "Ensembl_canonical"; tag "GENCODE_Primary"; tag "appris_principal_1"; tag "CCDS"; ccdsid "CCDS29024.1"; havana_gene "OTTMUSG00000028528.1"; havana_transcript "OTTMUST00000070701.1";
chr17	HAVANA	exon	88976105	88976159	0	+	.	gene_id "ENSMUSG00000024154.12"; transcript_id "ENSMUST00000234392.2"; gene_type "protein_coding"; gene_name "Gtf2a1l"; transcript_type "protein_coding_CDS_not_defined"; transcript_name "Gtf2a1l-203"; exon_number 1; exon_id "ENSMUSE00001451925.2"; level 2; mgi_id "MGI:1919078"; tag "RNA_Seq_supported_only"; havana_gene "OTTMUSG00000028528.1"; havana_transcript "OTTMUST00000176094.1";
chr17	HAVANA	transcript	88976105	89004825	0	+	.	gene_id "ENSMUSG00000024154.12"; transcript_id "ENSMUST00000234392.2"; gene_type "protein_coding"; gene_name "Gtf2a1l"; transcript_type "protein_coding_CDS_not_defined"; transcript_name "Gtf2a1l-203"; level 2; mgi_id "MGI:1919078"; tag "RNA_Seq_supported_only"; havana_gene "OTTMUSG00000028528.1"; havana_transcript "OTTMUST00000176094.1";
chr17	HAVANA	UTR	88976124	88976138	0	+	.	gene_id "ENSMUSG00000024154.12"; transcript_id "ENSMUST00000161481.2"; gene_type "protein_coding"; gene_name "Gtf2a1l"; transcript_type "protein_coding"; transcript_name "Gtf2a1l-202"; exon_number 1; exon_id "ENSMUSE00000851260.2"; level 2; protein_id "ENSMUSP00000124286.2"; transcript_support_level "3"; mgi_id "MGI:1919078"; tag "mRNA_end_NF"; tag "cds_end_NF"; havana_gene "OTTMUSG00000028528.1"; havana_transcript "OTTMUST00000070702.1";
chr17	HAVANA	exon	88976124	88976159	0	+	.	gene_id "ENSMUSG00000024154.12"; transcript_id "ENSMUST00000161481.2"; gene_type "protein_coding"; gene_name "Gtf2a1l"; transcript_type "protein_coding"; transcript_name "Gtf2a1l-202"; exon_number 1; exon_id "ENSMUSE00000851260.2"; level 2; protein_id "ENSMUSP00000124286.2"; transcript_support_level "3"; mgi_id "MGI:1919078"; tag "mRNA_end_NF"; tag "cds_end_NF"; havana_gene "OTTMUSG00000028528.1"; havana_transcript "OTTMUST00000070702.1";
chr17	HAVANA	transcript	88976124	89002014	0	+	.	gene_id "ENSMUSG00000024154.12"; transcript_id "ENSMUST00000161481.2"; gene_type "protein_coding"; gene_name "Gtf2a1l"; transcript_type "protein_coding"; transcript_name "Gtf2a1l-202"; level 2; protein_id "ENSMUSP00000124286.2"; transcript_support_level "3"; mgi_id "MGI:1919078"; tag "mRNA_end_NF"; tag "cds_end_NF"; havana_gene "OTTMUSG00000028528.1"; havana_transcript "OTTMUST00000070702.1";
chr17	HAVANA	start_codon	88976139	88976141	0	+	0	gene_id "ENSMUSG00000024154.12"; transcript_id "ENSMUST00000024970.11"; gene_type "protein_coding"; gene_name "Gtf2a1l"; transcript_type "protein_coding"; transcript_name "Gtf2a1l-201"; exon_number 1; exon_id "ENSMUSE00000138838.6"; level 2; protein_id "ENSMUSP00000024970.5"; transcript_support_level "1"; mgi_id "MGI:1919078"; tag "basic"; tag "Ensembl_canonical"; tag "GENCODE_Primary"; tag "appris_principal_1"; tag "CCDS"; ccdsid "CCDS29024.1"; havana_gene "OTTMUSG00000028528.1"; havana_transcript "OTTMUST00000070701.1";
chr17	HAVANA	start_codon	88976139	88976141	0	+	0	gene_id "ENSMUSG00000024154.12"; transcript_id "ENSMUST00000161481.2"; gene_type "protein_coding"; gene_name "Gtf2a1l"; transcript_type "protein_coding"; transcript_name "Gtf2a1l-202"; exon_number 1; exon_id "ENSMUSE00000851260.2"; level 2; protein_id "ENSMUSP00000124286.2"; transcript_support_level "3"; mgi_id "MGI:1919078"; tag "mRNA_end_NF"; tag "cds_end_NF"; havana_gene "OTTMUSG00000028528.1"; havana_transcript "OTTMUST00000070702.1";
chr17	HAVANA	CDS	88976139	88976159	0	+	0	gene_id "ENSMUSG00000024154.12"; transcript_id "ENSMUST00000024970.11"; gene_type "protein_coding"; gene_name "Gtf2a1l"; transcript_type "protein_coding"; transcript_name "Gtf2a1l-201"; exon_number 1; exon_id "ENSMUSE00000138838.6"; level 2; protein_id "ENSMUSP00000024970.5"; transcript_support_level "1"; mgi_id "MGI:1919078"; tag "basic"; tag "Ensembl_canonical"; tag "GENCODE_Primary"; tag "appris_principal_1"; tag "CCDS"; ccdsid "CCDS29024.1"; havana_gene "OTTMUSG00000028528.1"; havana_transcript "OTTMUST00000070701.1";
chr17	HAVANA	CDS	88976139	88976159	0	+	0	gene_id "ENSMUSG00000024154.12"; transcript_id "ENSMUST00000161481.2"; gene_type "protein_coding"; gene_name "Gtf2a1l"; transcript_type "protein_coding"; transcript_name "Gtf2a1l-202"; exon_number 1; exon_id "ENSMUSE00000851260.2"; level 2; protein_id "ENSMUSP00000124286.2"; transcript_support_level "3"; mgi_id "MGI:1919078"; tag "mRNA_end_NF"; tag "cds_end_NF"; havana_gene "OTTMUSG00000028528.1"; havana_transcript "OTTMUST00000070702.1";
chr17	HAVANA	exon	88978622	88978723	0	+	.	gene_id "ENSMUSG00000024154.12"; transcript_id "ENSMUST00000024970.11"; gene_type "protein_coding"; gene_name "Gtf2a1l"; transcript_type "protein_coding"; transcript_name "Gtf2a1l-201"; exon_number 2; exon_id "ENSMUSE00000138842.4"; level 2; protein_id "ENSMUSP00000024970.5"; transcript_support_level "1"; mgi_id "MGI:1919078"; tag "basic"; tag "Ensembl_canonical"; tag "GENCODE_Primary"; tag "appris_principal_1"; tag "CCDS"; ccdsid "CCDS29024.1"; havana_gene "OTTMUSG00000028528.1"; havana_transcript "OTTMUST00000070701.1";
chr17	HAVANA	CDS	88978622	88978723	0	+	0	gene_id "ENSMUSG00000024154.12"; transcript_id "ENSMUST00000024970.11"; gene_type "protein_coding"; gene_name "Gtf2a1l"; transcript_type "protein_coding"; transcript_name "Gtf2a1l-201"; exon_number 2; exon_id "ENSMUSE00000138842.4"; level 2; protein_id "ENSMUSP00000024970.5"; transcript_support_level "1"; mgi_id "MGI:1919078"; tag "basic"; tag "Ensembl_canonical"; tag "GENCODE_Primary"; tag "appris_principal_1"; tag "CCDS"; ccdsid "CCDS29024.1"; havana_gene "OTTMUSG00000028528.1"; havana_transcript "OTTMUST00000070701.1";
chr17	HAVANA	exon	88978622	88978723	0	+	.	gene_id "ENSMUSG00000024154.12"; transcript_id "ENSMUST00000234392.2"; gene_type "protein_coding"; gene_name "Gtf2a1l"; transcript_type "protein_coding_CDS_not_defined"; transcript_name "Gtf2a1l-203"; exon_number 2; exon_id "ENSMUSE00001451666.2"; level 2; mgi_id "MGI:1919078"; tag "RNA_Seq_supported_only"; havana_gene "OTTMUSG00000028528.1"; havana_transcript "OTTMUST00000176094.1";
chr17	HAVANA	exon	88978622	88978723	0	+	.	gene_id "ENSMUSG00000024154.12"; transcript_id "ENSMUST00000161481.2"; gene_type "protein_coding"; gene_name "Gtf2a1l"; transcript_type "protein_coding"; transcript_name "Gtf2a1l-202"; exon_number 2; exon_id "ENSMUSE00000138842.4"; level 2; protein_id "ENSMUSP00000124286.2"; transcript_support_level "3"; mgi_id "MGI:1919078"; tag "mRNA_end_NF"; tag "cds_end_NF"; havana_gene "OTTMUSG00000028528.1"; havana_transcript "OTTMUST00000070702.1";
chr17	HAVANA	CDS	88978622	88978723	0	+	0	gene_id "ENSMUSG00000024154.12"; transcript_id "ENSMUST00000161481.2"; gene_type "protein_coding"; gene_name "Gtf2a1l"; transcript_type "protein_coding"; transcript_name "Gtf2a1l-202"; exon_number 2; exon_id "ENSMUSE00000138842.4"; level 2; protein_id "ENSMUSP00000124286.2"; transcript_support_level "3"; mgi_id "MGI:1919078"; tag "mRNA_end_NF"; tag "cds_end_NF"; havana_gene "OTTMUSG00000028528.1"; havana_transcript "OTTMUST00000070702.1";
chr17	ENSEMBL_gcm37	exon	88978622	88978723	4.94137956194716	+	.	gene_id "ENSMUSG00000024154.12"; transcript_id "ENSMUSG00000024154.12_tx_3"; exon_id "chr17_88978622_88978723_+"; exonnum "2"; txlen "1904";
chr17	ENSEMBL_gcm37	exon	88978622	88978723	4.75681198713038	+	.	gene_id "ENSMUSG00000024154.12"; transcript_id "ENSMUSG00000024154.12_tx_4"; exon_id "chr17_88978622_88978723_+"; exonnum "2"; txlen "1763";
chr17	ENSEMBL_gcm37	exon	88978622	88978723	0.0401446363837139	+	.	gene_id "ENSMUSG00000024154.12"; transcript_id "ENSMUSG00000024154.12_tx_5"; exon_id "chr17_88978622_88978723_+"; exonnum "3"; txlen "1960";
chr17	HAVANA	exon	88978927	88979047	0	+	.	gene_id "ENSMUSG00000024154.12"; transcript_id "ENSMUST00000024970.11"; gene_type "protein_coding"; gene_name "Gtf2a1l"; transcript_type "protein_coding"; transcript_name "Gtf2a1l-201"; exon_number 3; exon_id "ENSMUSE00000138839.4"; level 2; protein_id "ENSMUSP00000024970.5"; transcript_support_level "1"; mgi_id "MGI:1919078"; tag "basic"; tag "Ensembl_canonical"; tag "GENCODE_Primary"; tag "appris_principal_1"; tag "CCDS"; ccdsid "CCDS29024.1"; havana_gene "OTTMUSG00000028528.1"; havana_transcript "OTTMUST00000070701.1";
chr17	HAVANA	CDS	88978927	88979047	0	+	0	gene_id "ENSMUSG00000024154.12"; transcript_id "ENSMUST00000024970.11"; gene_type "protein_coding"; gene_name "Gtf2a1l"; transcript_type "protein_coding"; transcript_name "Gtf2a1l-201"; exon_number 3; exon_id "ENSMUSE00000138839.4"; level 2; protein_id "ENSMUSP00000024970.5"; transcript_support_level "1"; mgi_id "MGI:1919078"; tag "basic"; tag "Ensembl_canonical"; tag "GENCODE_Primary"; tag "appris_principal_1"; tag "CCDS"; ccdsid "CCDS29024.1"; havana_gene "OTTMUSG00000028528.1"; havana_transcript "OTTMUST00000070701.1";
chr17	HAVANA	exon	88978927	88979047	0	+	.	gene_id "ENSMUSG00000024154.12"; transcript_id "ENSMUST00000234392.2"; gene_type "protein_coding"; gene_name "Gtf2a1l"; transcript_type "protein_coding_CDS_not_defined"; transcript_name "Gtf2a1l-203"; exon_number 3; exon_id "ENSMUSE00001452084.2"; level 2; mgi_id "MGI:1919078"; tag "RNA_Seq_supported_only"; havana_gene "OTTMUSG00000028528.1"; havana_transcript "OTTMUST00000176094.1";
chr17	HAVANA	exon	88978927	88979047	0	+	.	gene_id "ENSMUSG00000024154.12"; transcript_id "ENSMUST00000161481.2"; gene_type "protein_coding"; gene_name "Gtf2a1l"; transcript_type "protein_coding"; transcript_name "Gtf2a1l-202"; exon_number 3; exon_id "ENSMUSE00000138839.4"; level 2; protein_id "ENSMUSP00000124286.2"; transcript_support_level "3"; mgi_id "MGI:1919078"; tag "mRNA_end_NF"; tag "cds_end_NF"; havana_gene "OTTMUSG00000028528.1"; havana_transcript "OTTMUST00000070702.1";
chr17	HAVANA	CDS	88978927	88979047	0	+	0	gene_id "ENSMUSG00000024154.12"; transcript_id "ENSMUST00000161481.2"; gene_type "protein_coding"; gene_name "Gtf2a1l"; transcript_type "protein_coding"; transcript_name "Gtf2a1l-202"; exon_number 3; exon_id "ENSMUSE00000138839.4"; level 2; protein_id "ENSMUSP00000124286.2"; transcript_support_level "3"; mgi_id "MGI:1919078"; tag "mRNA_end_NF"; tag "cds_end_NF"; havana_gene "OTTMUSG00000028528.1"; havana_transcript "OTTMUST00000070702.1";
chr17	ENSEMBL_gcm37	exon	88978927	88979047	4.94137956194716	+	.	gene_id "ENSMUSG00000024154.12"; transcript_id "ENSMUSG00000024154.12_tx_3"; exon_id "chr17_88978927_88979047_+"; exonnum "3"; txlen "1904";
chr17	ENSEMBL_gcm37	exon	88978927	88979047	4.75681198713038	+	.	gene_id "ENSMUSG00000024154.12"; transcript_id "ENSMUSG00000024154.12_tx_4"; exon_id "chr17_88978927_88979047_+"; exonnum "3"; txlen "1763";
chr17	ENSEMBL_gcm37	exon	88978927	88979047	0.0401446363837139	+	.	gene_id "ENSMUSG00000024154.12"; transcript_id "ENSMUSG00000024154.12_tx_5"; exon_id "chr17_88978927_88979047_+"; exonnum "4"; txlen "1960";
chr17	HAVANA	exon	88997415	88997470	0	+	.	gene_id "ENSMUSG00000024154.12"; transcript_id "ENSMUST00000024970.11"; gene_type "protein_coding"; gene_name "Gtf2a1l"; transcript_type "protein_coding"; transcript_name "Gtf2a1l-201"; exon_number 4; exon_id "ENSMUSE00000138840.4"; level 2; protein_id "ENSMUSP00000024970.5"; transcript_support_level "1"; mgi_id "MGI:1919078"; tag "basic"; tag "Ensembl_canonical"; tag "GENCODE_Primary"; tag "appris_principal_1"; tag "CCDS"; ccdsid "CCDS29024.1"; havana_gene "OTTMUSG00000028528.1"; havana_transcript "OTTMUST00000070701.1";
chr17	HAVANA	CDS	88997415	88997470	0	+	2	gene_id "ENSMUSG00000024154.12"; transcript_id "ENSMUST00000024970.11"; gene_type "protein_coding"; gene_name "Gtf2a1l"; transcript_type "protein_coding"; transcript_name "Gtf2a1l-201"; exon_number 4; exon_id "ENSMUSE00000138840.4"; level 2; protein_id "ENSMUSP00000024970.5"; transcript_support_level "1"; mgi_id "MGI:1919078"; tag "basic"; tag "Ensembl_canonical"; tag "GENCODE_Primary"; tag "appris_principal_1"; tag "CCDS"; ccdsid "CCDS29024.1"; havana_gene "OTTMUSG00000028528.1"; havana_transcript "OTTMUST00000070701.1";
chr17	HAVANA	exon	88997415	88997470	0	+	.	gene_id "ENSMUSG00000024154.12"; transcript_id "ENSMUST00000234392.2"; gene_type "protein_coding"; gene_name "Gtf2a1l"; transcript_type "protein_coding_CDS_not_defined"; transcript_name "Gtf2a1l-203"; exon_number 4; exon_id "ENSMUSE00001452283.2"; level 2; mgi_id "MGI:1919078"; tag "RNA_Seq_supported_only"; havana_gene "OTTMUSG00000028528.1"; havana_transcript "OTTMUST00000176094.1";
chr17	ENSEMBL_gcm37	exon	88997415	88997470	4.94137956194716	+	.	gene_id "ENSMUSG00000024154.12"; transcript_id "ENSMUSG00000024154.12_tx_3"; exon_id "chr17_88997415_88997470_+"; exonnum "4"; txlen "1904";
chr17	ENSEMBL_gcm37	exon	88997415	88997470	0.0401446363837139	+	.	gene_id "ENSMUSG00000024154.12"; transcript_id "ENSMUSG00000024154.12_tx_5"; exon_id "chr17_88997415_88997470_+"; exonnum "5"; txlen "1960";
chr17	HAVANA	exon	88999146	88999230	0	+	.	gene_id "ENSMUSG00000024154.12"; transcript_id "ENSMUST00000024970.11"; gene_type "protein_coding"; gene_name "Gtf2a1l"; transcript_type "protein_coding"; transcript_name "Gtf2a1l-201"; exon_number 5; exon_id "ENSMUSE00000236847.4"; level 2; protein_id "ENSMUSP00000024970.5"; transcript_support_level "1"; mgi_id "MGI:1919078"; tag "basic"; tag "Ensembl_canonical"; tag "GENCODE_Primary"; tag "appris_principal_1"; tag "CCDS"; ccdsid "CCDS29024.1"; havana_gene "OTTMUSG00000028528.1"; havana_transcript "OTTMUST00000070701.1";
chr17	HAVANA	CDS	88999146	88999230	0	+	0	gene_id "ENSMUSG00000024154.12"; transcript_id "ENSMUST00000024970.11"; gene_type "protein_coding"; gene_name "Gtf2a1l"; transcript_type "protein_coding"; transcript_name "Gtf2a1l-201"; exon_number 5; exon_id "ENSMUSE00000236847.4"; level 2; protein_id "ENSMUSP00000024970.5"; transcript_support_level "1"; mgi_id "MGI:1919078"; tag "basic"; tag "Ensembl_canonical"; tag "GENCODE_Primary"; tag "appris_principal_1"; tag "CCDS"; ccdsid "CCDS29024.1"; havana_gene "OTTMUSG00000028528.1"; havana_transcript "OTTMUST00000070701.1";
chr17	HAVANA	exon	88999146	88999230	0	+	.	gene_id "ENSMUSG00000024154.12"; transcript_id "ENSMUST00000234392.2"; gene_type "protein_coding"; gene_name "Gtf2a1l"; transcript_type "protein_coding_CDS_not_defined"; transcript_name "Gtf2a1l-203"; exon_number 5; exon_id "ENSMUSE00001452375.2"; level 2; mgi_id "MGI:1919078"; tag "RNA_Seq_supported_only"; havana_gene "OTTMUSG00000028528.1"; havana_transcript "OTTMUST00000176094.1";
chr17	ENSEMBL_gcm37	exon	88999146	88999230	4.94137956194716	+	.	gene_id "ENSMUSG00000024154.12"; transcript_id "ENSMUSG00000024154.12_tx_3"; exon_id "chr17_88999146_88999230_+"; exonnum "5"; txlen "1904";
chr17	ENSEMBL_gcm37	exon	88999146	88999230	0.0401446363837139	+	.	gene_id "ENSMUSG00000024154.12"; transcript_id "ENSMUSG00000024154.12_tx_5"; exon_id "chr17_88999146_88999230_+"; exonnum "6"; txlen "1960";
chr17	HAVANA	exon	89001531	89002014	0	+	.	gene_id "ENSMUSG00000024154.12"; transcript_id "ENSMUST00000161481.2"; gene_type "protein_coding"; gene_name "Gtf2a1l"; transcript_type "protein_coding"; transcript_name "Gtf2a1l-202"; exon_number 4; exon_id "ENSMUSE00000863717.2"; level 2; protein_id "ENSMUSP00000124286.2"; transcript_support_level "3"; mgi_id "MGI:1919078"; tag "mRNA_end_NF"; tag "cds_end_NF"; havana_gene "OTTMUSG00000028528.1"; havana_transcript "OTTMUST00000070702.1";
chr17	HAVANA	CDS	89001531	89002014	0	+	2	gene_id "ENSMUSG00000024154.12"; transcript_id "ENSMUST00000161481.2"; gene_type "protein_coding"; gene_name "Gtf2a1l"; transcript_type "protein_coding"; transcript_name "Gtf2a1l-202"; exon_number 4; exon_id "ENSMUSE00000863717.2"; level 2; protein_id "ENSMUSP00000124286.2"; transcript_support_level "3"; mgi_id "MGI:1919078"; tag "mRNA_end_NF"; tag "cds_end_NF"; havana_gene "OTTMUSG00000028528.1"; havana_transcript "OTTMUST00000070702.1";
chr17	HAVANA	exon	89001531	89002096	0	+	.	gene_id "ENSMUSG00000024154.12"; transcript_id "ENSMUST00000024970.11"; gene_type "protein_coding"; gene_name "Gtf2a1l"; transcript_type "protein_coding"; transcript_name "Gtf2a1l-201"; exon_number 6; exon_id "ENSMUSE00000236826.4"; level 2; protein_id "ENSMUSP00000024970.5"; transcript_support_level "1"; mgi_id "MGI:1919078"; tag "basic"; tag "Ensembl_canonical"; tag "GENCODE_Primary"; tag "appris_principal_1"; tag "CCDS"; ccdsid "CCDS29024.1"; havana_gene "OTTMUSG00000028528.1"; havana_transcript "OTTMUST00000070701.1";
chr17	HAVANA	CDS	89001531	89002096	0	+	2	gene_id "ENSMUSG00000024154.12"; transcript_id "ENSMUST00000024970.11"; gene_type "protein_coding"; gene_name "Gtf2a1l"; transcript_type "protein_coding"; transcript_name "Gtf2a1l-201"; exon_number 6; exon_id "ENSMUSE00000236826.4"; level 2; protein_id "ENSMUSP00000024970.5"; transcript_support_level "1"; mgi_id "MGI:1919078"; tag "basic"; tag "Ensembl_canonical"; tag "GENCODE_Primary"; tag "appris_principal_1"; tag "CCDS"; ccdsid "CCDS29024.1"; havana_gene "OTTMUSG00000028528.1"; havana_transcript "OTTMUST00000070701.1";
chr17	HAVANA	exon	89001531	89002096	0	+	.	gene_id "ENSMUSG00000024154.12"; transcript_id "ENSMUST00000234392.2"; gene_type "protein_coding"; gene_name "Gtf2a1l"; transcript_type "protein_coding_CDS_not_defined"; transcript_name "Gtf2a1l-203"; exon_number 6; exon_id "ENSMUSE00001452946.2"; level 2; mgi_id "MGI:1919078"; tag "RNA_Seq_supported_only"; havana_gene "OTTMUSG00000028528.1"; havana_transcript "OTTMUST00000176094.1";
chr17	ENSEMBL_gcm37	exon	89001531	89002096	4.94137956194716	+	.	gene_id "ENSMUSG00000024154.12"; transcript_id "ENSMUSG00000024154.12_tx_3"; exon_id "chr17_89001531_89002096_+"; exonnum "6"; txlen "1904";
chr17	ENSEMBL_gcm37	exon	89001531	89002096	4.75681198713038	+	.	gene_id "ENSMUSG00000024154.12"; transcript_id "ENSMUSG00000024154.12_tx_4"; exon_id "chr17_89001531_89002096_+"; exonnum "4"; txlen "1763";
chr17	ENSEMBL_gcm37	exon	89001531	89002096	0.0401446363837139	+	.	gene_id "ENSMUSG00000024154.12"; transcript_id "ENSMUSG00000024154.12_tx_5"; exon_id "chr17_89001531_89002096_+"; exonnum "7"; txlen "1960";
chr17	HAVANA	exon	89004559	89004825	0	+	.	gene_id "ENSMUSG00000024154.12"; transcript_id "ENSMUST00000234392.2"; gene_type "protein_coding"; gene_name "Gtf2a1l"; transcript_type "protein_coding_CDS_not_defined"; transcript_name "Gtf2a1l-203"; exon_number 7; exon_id "ENSMUSE00001453350.2"; level 2; mgi_id "MGI:1919078"; tag "RNA_Seq_supported_only"; havana_gene "OTTMUSG00000028528.1"; havana_transcript "OTTMUST00000176094.1";
chr17	HAVANA	exon	89018869	89019126	0	+	.	gene_id "ENSMUSG00000024154.12"; transcript_id "ENSMUST00000024970.11"; gene_type "protein_coding"; gene_name "Gtf2a1l"; transcript_type "protein_coding"; transcript_name "Gtf2a1l-201"; exon_number 7; exon_id "ENSMUSE00000138852.4"; level 2; protein_id "ENSMUSP00000024970.5"; transcript_support_level "1"; mgi_id "MGI:1919078"; tag "basic"; tag "Ensembl_canonical"; tag "GENCODE_Primary"; tag "appris_principal_1"; tag "CCDS"; ccdsid "CCDS29024.1"; havana_gene "OTTMUSG00000028528.1"; havana_transcript "OTTMUST00000070701.1";
chr17	HAVANA	CDS	89018869	89019126	0	+	0	gene_id "ENSMUSG00000024154.12"; transcript_id "ENSMUST00000024970.11"; gene_type "protein_coding"; gene_name "Gtf2a1l"; transcript_type "protein_coding"; transcript_name "Gtf2a1l-201"; exon_number 7; exon_id "ENSMUSE00000138852.4"; level 2; protein_id "ENSMUSP00000024970.5"; transcript_support_level "1"; mgi_id "MGI:1919078"; tag "basic"; tag "Ensembl_canonical"; tag "GENCODE_Primary"; tag "appris_principal_1"; tag "CCDS"; ccdsid "CCDS29024.1"; havana_gene "OTTMUSG00000028528.1"; havana_transcript "OTTMUST00000070701.1";
chr17	ENSEMBL_gcm37	exon	89018869	89019126	4.94137956194716	+	.	gene_id "ENSMUSG00000024154.12"; transcript_id "ENSMUSG00000024154.12_tx_3"; exon_id "chr17_89018869_89019126_+"; exonnum "7"; txlen "1904";
chr17	ENSEMBL_gcm37	exon	89018869	89019126	4.75681198713038	+	.	gene_id "ENSMUSG00000024154.12"; transcript_id "ENSMUSG00000024154.12_tx_4"; exon_id "chr17_89018869_89019126_+"; exonnum "5"; txlen "1763";
chr17	ENSEMBL_gcm37	exon	89018869	89019126	0.0401446363837139	+	.	gene_id "ENSMUSG00000024154.12"; transcript_id "ENSMUSG00000024154.12_tx_5"; exon_id "chr17_89018869_89019126_+"; exonnum "8"; txlen "1960";
chr17	HAVANA	exon	89019784	89019873	0	+	.	gene_id "ENSMUSG00000024154.12"; transcript_id "ENSMUST00000024970.11"; gene_type "protein_coding"; gene_name "Gtf2a1l"; transcript_type "protein_coding"; transcript_name "Gtf2a1l-201"; exon_number 8; exon_id "ENSMUSE00000538993.2"; level 2; protein_id "ENSMUSP00000024970.5"; transcript_support_level "1"; mgi_id "MGI:1919078"; tag "basic"; tag "Ensembl_canonical"; tag "GENCODE_Primary"; tag "appris_principal_1"; tag "CCDS"; ccdsid "CCDS29024.1"; havana_gene "OTTMUSG00000028528.1"; havana_transcript "OTTMUST00000070701.1";
chr17	HAVANA	CDS	89019784	89019873	0	+	0	gene_id "ENSMUSG00000024154.12"; transcript_id "ENSMUST00000024970.11"; gene_type "protein_coding"; gene_name "Gtf2a1l"; transcript_type "protein_coding"; transcript_name "Gtf2a1l-201"; exon_number 8; exon_id "ENSMUSE00000538993.2"; level 2; protein_id "ENSMUSP00000024970.5"; transcript_support_level "1"; mgi_id "MGI:1919078"; tag "basic"; tag "Ensembl_canonical"; tag "GENCODE_Primary"; tag "appris_principal_1"; tag "CCDS"; ccdsid "CCDS29024.1"; havana_gene "OTTMUSG00000028528.1"; havana_transcript "OTTMUST00000070701.1";
chr17	ENSEMBL_gcm37	exon	89019784	89019873	4.94137956194716	+	.	gene_id "ENSMUSG00000024154.12"; transcript_id "ENSMUSG00000024154.12_tx_3"; exon_id "chr17_89019784_89019873_+"; exonnum "8"; txlen "1904";
chr17	ENSEMBL_gcm37	exon	89019784	89019873	4.75681198713038	+	.	gene_id "ENSMUSG00000024154.12"; transcript_id "ENSMUSG00000024154.12_tx_4"; exon_id "chr17_89019784_89019873_+"; exonnum "6"; txlen "1763";
chr17	ENSEMBL_gcm37	exon	89019784	89019873	0.0401446363837139	+	.	gene_id "ENSMUSG00000024154.12"; transcript_id "ENSMUSG00000024154.12_tx_5"; exon_id "chr17_89019784_89019873_+"; exonnum "9"; txlen "1960";
chr17	HAVANA	CDS	89022310	89022414	0	+	0	gene_id "ENSMUSG00000024154.12"; transcript_id "ENSMUST00000024970.11"; gene_type "protein_coding"; gene_name "Gtf2a1l"; transcript_type "protein_coding"; transcript_name "Gtf2a1l-201"; exon_number 9; exon_id "ENSMUSE00000138844.6"; level 2; protein_id "ENSMUSP00000024970.5"; transcript_support_level "1"; mgi_id "MGI:1919078"; tag "basic"; tag "Ensembl_canonical"; tag "GENCODE_Primary"; tag "appris_principal_1"; tag "CCDS"; ccdsid "CCDS29024.1"; havana_gene "OTTMUSG00000028528.1"; havana_transcript "OTTMUST00000070701.1";
chr17	HAVANA	exon	89022310	89022580	0	+	.	gene_id "ENSMUSG00000024154.12"; transcript_id "ENSMUST00000024970.11"; gene_type "protein_coding"; gene_name "Gtf2a1l"; transcript_type "protein_coding"; transcript_name "Gtf2a1l-201"; exon_number 9; exon_id "ENSMUSE00000138844.6"; level 2; protein_id "ENSMUSP00000024970.5"; transcript_support_level "1"; mgi_id "MGI:1919078"; tag "basic"; tag "Ensembl_canonical"; tag "GENCODE_Primary"; tag "appris_principal_1"; tag "CCDS"; ccdsid "CCDS29024.1"; havana_gene "OTTMUSG00000028528.1"; havana_transcript "OTTMUST00000070701.1";
chr17	ENSEMBL_gcm37	exon	89022310	89022580	4.94137956194716	+	.	gene_id "ENSMUSG00000024154.12"; transcript_id "ENSMUSG00000024154.12_tx_3"; exon_id "chr17_89022310_89022580_+"; exonnum "9"; txlen "1904";
chr17	ENSEMBL_gcm37	exon	89022310	89022580	4.75681198713038	+	.	gene_id "ENSMUSG00000024154.12"; transcript_id "ENSMUSG00000024154.12_tx_4"; exon_id "chr17_89022310_89022580_+"; exonnum "7"; txlen "1763";
chr17	ENSEMBL_gcm37	exon	89022310	89022580	0.0401446363837139	+	.	gene_id "ENSMUSG00000024154.12"; transcript_id "ENSMUSG00000024154.12_tx_5"; exon_id "chr17_89022310_89022580_+"; exonnum "10"; txlen "1960";
chr17	HAVANA	stop_codon	89022415	89022417	0	+	0	gene_id "ENSMUSG00000024154.12"; transcript_id "ENSMUST00000024970.11"; gene_type "protein_coding"; gene_name "Gtf2a1l"; transcript_type "protein_coding"; transcript_name "Gtf2a1l-201"; exon_number 9; exon_id "ENSMUSE00000138844.6"; level 2; protein_id "ENSMUSP00000024970.5"; transcript_support_level "1"; mgi_id "MGI:1919078"; tag "basic"; tag "Ensembl_canonical"; tag "GENCODE_Primary"; tag "appris_principal_1"; tag "CCDS"; ccdsid "CCDS29024.1"; havana_gene "OTTMUSG00000028528.1"; havana_transcript "OTTMUST00000070701.1";
chr17	HAVANA	UTR	89022415	89022580	0	+	.	gene_id "ENSMUSG00000024154.12"; transcript_id "ENSMUST00000024970.11"; gene_type "protein_coding"; gene_name "Gtf2a1l"; transcript_type "protein_coding"; transcript_name "Gtf2a1l-201"; exon_number 9; exon_id "ENSMUSE00000138844.6"; level 2; protein_id "ENSMUSP00000024970.5"; transcript_support_level "1"; mgi_id "MGI:1919078"; tag "basic"; tag "Ensembl_canonical"; tag "GENCODE_Primary"; tag "appris_principal_1"; tag "CCDS"; ccdsid "CCDS29024.1"; havana_gene "OTTMUSG00000028528.1"; havana_transcript "OTTMUST00000070701.1";
chr17	sragcm37_es	exon	89061015	89061212	0.00605338596016939	+	.	gene_id "ENSMUSG00000130715.1"; transcript_id "ENSMUSG00000130715.1_tx_12"; exon_id "chr17_89061015_89061212_+"; exonnum "1"; txlen "648";
chr17	sragcm37_es	exon	89061015	89061212	0.00605338596016939	+	.	gene_id "ENSMUSG00000130715.1"; transcript_id "ENSMUSG00000130715.1_tx_13"; exon_id "chr17_89061015_89061212_+"; exonnum "1"; txlen "544";
chr17	sragcm37_es	exon	89061015	89061212	0.00529671271514822	+	.	gene_id "ENSMUSG00000130715.1"; transcript_id "ENSMUSG00000130715.1_tx_14"; exon_id "chr17_89061015_89061212_+"; exonnum "1"; txlen "800";
chr17	sragcm37_mid	exon	89062570	89062721	0.00529671271514822	+	.	gene_id "ENSMUSG00000130715.1"; transcript_id "ENSMUSG00000130715.1_tx_14"; exon_id "chr17_89062570_89062721_+"; exonnum "2"; txlen "800";
chr17	sragcm37_mid	exon	89066392	89066546	0.0129214095284881	+	.	gene_id "ENSMUSG00000130715.1"; transcript_id "ENSMUSG00000130715.1_tx_10"; exon_id "chr17_89066392_89066546_+"; exonnum "1"; txlen "501";
chr17	sragcm37_mid	exon	89066392	89066546	0.0904498666994167	+	.	gene_id "ENSMUSG00000130715.1"; transcript_id "ENSMUSG00000130715.1_tx_2"; exon_id "chr17_89066392_89066546_+"; exonnum "1"; txlen "605";
chr17	sragcm37_mid	exon	89078502	89078605	0.00605338596016939	+	.	gene_id "ENSMUSG00000130715.1"; transcript_id "ENSMUSG00000130715.1_tx_12"; exon_id "chr17_89078502_89078605_+"; exonnum "2"; txlen "648";
chr17	sragcm37_mid	exon	89078502	89078605	0.00529671271514822	+	.	gene_id "ENSMUSG00000130715.1"; transcript_id "ENSMUSG00000130715.1_tx_14"; exon_id "chr17_89078502_89078605_+"; exonnum "3"; txlen "800";
chr17	sragcm37_mid	exon	89078502	89078605	0.0904498666994167	+	.	gene_id "ENSMUSG00000130715.1"; transcript_id "ENSMUSG00000130715.1_tx_2"; exon_id "chr17_89078502_89078605_+"; exonnum "2"; txlen "605";
chr17	sragcm37_ss	exon	89081249	89081594	0.0129214095284881	+	.	gene_id "ENSMUSG00000130715.1"; transcript_id "ENSMUSG00000130715.1_tx_10"; exon_id "chr17_89081249_89081594_+"; exonnum "2"; txlen "501";
chr17	sragcm37_ss	exon	89081249	89081594	0.00605338596016939	+	.	gene_id "ENSMUSG00000130715.1"; transcript_id "ENSMUSG00000130715.1_tx_12"; exon_id "chr17_89081249_89081594_+"; exonnum "3"; txlen "648";
chr17	sragcm37_ss	exon	89081249	89081594	0.00605338596016939	+	.	gene_id "ENSMUSG00000130715.1"; transcript_id "ENSMUSG00000130715.1_tx_13"; exon_id "chr17_89081249_89081594_+"; exonnum "2"; txlen "544";
chr17	sragcm37_ss	exon	89081249	89081594	0.00529671271514822	+	.	gene_id "ENSMUSG00000130715.1"; transcript_id "ENSMUSG00000130715.1_tx_14"; exon_id "chr17_89081249_89081594_+"; exonnum "4"; txlen "800";
chr17	sragcm37_ss	exon	89081249	89081594	0.0904498666994167	+	.	gene_id "ENSMUSG00000130715.1"; transcript_id "ENSMUSG00000130715.1_tx_2"; exon_id "chr17_89081249_89081594_+"; exonnum "3"; txlen "605";
chr17	sragcm37_es	exon	89083278	89084144	0.0462758360603436	+	.	gene_id "sragcm37_gene_13189"; transcript_id "sragcm37_gene_13189_tx_1"; exon_id "chr17_89083278_89084144_+"; exonnum "1"; txlen "1554";
chr17	sragcm37_ss	exon	89084822	89085508	0.0462758360603436	+	.	gene_id "sragcm37_gene_13189"; transcript_id "sragcm37_gene_13189_tx_1"; exon_id "chr17_89084822_89085508_+"; exonnum "2"; txlen "1554";
chr17	sragcm37_es	exon	89092352	89092772	0.1079531193028	+	.	gene_id "ENSMUSG00000130715.1"; transcript_id "ENSMUSG00000130715.1_tx_1"; exon_id "chr17_89092352_89092772_+"; exonnum "1"; txlen "662";
chr17	sragcm37_es	exon	89092352	89092772	0.0656899264554599	+	.	gene_id "ENSMUSG00000130715.1"; transcript_id "ENSMUSG00000130715.1_tx_3"; exon_id "chr17_89092352_89092772_+"; exonnum "1"; txlen "745";
chr17	sragcm37_es	exon	89092352	89092772	0.0304576081742934	+	.	gene_id "ENSMUSG00000130715.1"; transcript_id "ENSMUSG00000130715.1_tx_4"; exon_id "chr17_89092352_89092772_+"; exonnum "1"; txlen "851";
chr17	sragcm37_es	exon	89092352	89092772	0.0138443673519515	+	.	gene_id "ENSMUSG00000130715.1"; transcript_id "ENSMUSG00000130715.1_tx_8"; exon_id "chr17_89092352_89092772_+"; exonnum "1"; txlen "801";
chr17	sragcm37_es	exon	89092862	89092940	0.0230739455865859	+	.	gene_id "ENSMUSG00000130715.1"; transcript_id "ENSMUSG00000130715.1_tx_6"; exon_id "chr17_89092862_89092940_+"; exonnum "1"; txlen "509";
chr17	sragcm37_ss	exon	89095423	89095802	0.0138443673519515	+	.	gene_id "ENSMUSG00000130715.1"; transcript_id "ENSMUSG00000130715.1_tx_8"; exon_id "chr17_89095423_89095802_+"; exonnum "2"; txlen "801";
chr17	sragcm37_mid	exon	89095917	89095999	0.0656899264554599	+	.	gene_id "ENSMUSG00000130715.1"; transcript_id "ENSMUSG00000130715.1_tx_3"; exon_id "chr17_89095917_89095999_+"; exonnum "2"; txlen "745";
chr17	sragcm37_mid	exon	89095917	89095999	0.0304576081742934	+	.	gene_id "ENSMUSG00000130715.1"; transcript_id "ENSMUSG00000130715.1_tx_4"; exon_id "chr17_89095917_89095999_+"; exonnum "2"; txlen "851";
chr17	sragcm37_mid	exon	89095917	89095999	0.0230739455865859	+	.	gene_id "ENSMUSG00000130715.1"; transcript_id "ENSMUSG00000130715.1_tx_6"; exon_id "chr17_89095917_89095999_+"; exonnum "2"; txlen "509";
chr17	sragcm37_mid	exon	89096298	89096403	0.0304576081742934	+	.	gene_id "ENSMUSG00000130715.1"; transcript_id "ENSMUSG00000130715.1_tx_4"; exon_id "chr17_89096298_89096403_+"; exonnum "3"; txlen "851";
chr17	sragcm37_mid	exon	89096298	89096403	0.0230739455865859	+	.	gene_id "ENSMUSG00000130715.1"; transcript_id "ENSMUSG00000130715.1_tx_6"; exon_id "chr17_89096298_89096403_+"; exonnum "3"; txlen "509";
chr17	HAVANA	exon	89096319	89096403	0	+	.	gene_id "ENSMUSG00000130715.1"; transcript_id "ENSMUST00000301310.1"; gene_type "lncRNA"; gene_name "ENSMUSG00000130715"; transcript_type "lncRNA"; transcript_name "ENSMUST00000301310"; exon_number 1; exon_id "ENSMUSE00001595706.1"; level 2; tag "Ensembl_canonical"; tag "GENCODE_Primary"; tag "TAGENE";
chr17	HAVANA	gene	89096319	89104533	0	+	.	gene_id "ENSMUSG00000130715.1"; gene_type "lncRNA"; gene_name "ENSMUSG00000130715"; level 2;
chr17	HAVANA	transcript	89096319	89104533	0	+	.	gene_id "ENSMUSG00000130715.1"; transcript_id "ENSMUST00000301310.1"; gene_type "lncRNA"; gene_name "ENSMUSG00000130715"; transcript_type "lncRNA"; transcript_name "ENSMUST00000301310"; level 2; tag "Ensembl_canonical"; tag "GENCODE_Primary"; tag "TAGENE";
chr17	HAVANA	exon	89100206	89100513	0	+	.	gene_id "ENSMUSG00000130715.1"; transcript_id "ENSMUST00000301311.1"; gene_type "lncRNA"; gene_name "ENSMUSG00000130715"; transcript_type "lncRNA"; transcript_name "ENSMUST00000301311"; exon_number 1; exon_id "ENSMUSE00001595705.1"; level 2; tag "basic"; tag "TAGENE";
chr17	HAVANA	transcript	89100206	89104533	0	+	.	gene_id "ENSMUSG00000130715.1"; transcript_id "ENSMUST00000301311.1"; gene_type "lncRNA"; gene_name "ENSMUSG00000130715"; transcript_type "lncRNA"; transcript_name "ENSMUST00000301311"; level 2; tag "basic"; tag "TAGENE";
chr17	sragcm37_es	exon	89103022	89103380	0.0136201184103811	+	.	gene_id "ENSMUSG00000130715.1"; transcript_id "ENSMUSG00000130715.1_tx_9"; exon_id "chr17_89103022_89103380_+"; exonnum "1"; txlen "600";
chr17	HAVANA	exon	89104293	89104533	0	+	.	gene_id "ENSMUSG00000130715.1"; transcript_id "ENSMUST00000301310.1"; gene_type "lncRNA"; gene_name "ENSMUSG00000130715"; transcript_type "lncRNA"; transcript_name "ENSMUST00000301310"; exon_number 2; exon_id "ENSMUSE00001595704.1"; level 2; tag "Ensembl_canonical"; tag "GENCODE_Primary"; tag "TAGENE";
chr17	HAVANA	exon	89104293	89104533	0	+	.	gene_id "ENSMUSG00000130715.1"; transcript_id "ENSMUST00000301311.1"; gene_type "lncRNA"; gene_name "ENSMUSG00000130715"; transcript_type "lncRNA"; transcript_name "ENSMUST00000301311"; exon_number 2; exon_id "ENSMUSE00001595704.1"; level 2; tag "basic"; tag "TAGENE";
chr17	ENSEMBL_gcm37	exon	89104293	89104533	0.1079531193028	+	.	gene_id "ENSMUSG00000130715.1"; transcript_id "ENSMUSG00000130715.1_tx_1"; exon_id "chr17_89104293_89104533_+"; exonnum "2"; txlen "662";
chr17	ENSEMBL_gcm37	exon	89104293	89104533	0.0656899264554599	+	.	gene_id "ENSMUSG00000130715.1"; transcript_id "ENSMUSG00000130715.1_tx_3"; exon_id "chr17_89104293_89104533_+"; exonnum "3"; txlen "745";
chr17	ENSEMBL_gcm37	exon	89104293	89104533	0.0304576081742934	+	.	gene_id "ENSMUSG00000130715.1"; transcript_id "ENSMUSG00000130715.1_tx_4"; exon_id "chr17_89104293_89104533_+"; exonnum "4"; txlen "851";
chr17	ENSEMBL_gcm37	exon	89104293	89104533	0.0230739455865859	+	.	gene_id "ENSMUSG00000130715.1"; transcript_id "ENSMUSG00000130715.1_tx_6"; exon_id "chr17_89104293_89104533_+"; exonnum "4"; txlen "509";
chr17	ENSEMBL_gcm37	exon	89104293	89104533	0.0136201184103811	+	.	gene_id "ENSMUSG00000130715.1"; transcript_id "ENSMUSG00000130715.1_tx_9"; exon_id "chr17_89104293_89104533_+"; exonnum "2"; txlen "600";
chr17	sragcm37_es	exon	89114184	89114280	0.0337044950320131	+	.	gene_id "ENSMUSG00000140223.1"; transcript_id "ENSMUSG00000140223.1_tx_1"; exon_id "chr17_89114184_89114280_+"; exonnum "1"; txlen "1512";
chr17	sragcm37_es	exon	89114184	89114280	0.011977630465922	+	.	gene_id "ENSMUSG00000140223.1"; transcript_id "ENSMUSG00000140223.1_tx_10"; exon_id "chr17_89114184_89114280_+"; exonnum "1"; txlen "1259";
chr17	sragcm37_es	exon	89114184	89114280	0.011977630465922	+	.	gene_id "ENSMUSG00000140223.1"; transcript_id "ENSMUSG00000140223.1_tx_11"; exon_id "chr17_89114184_89114280_+"; exonnum "1"; txlen "1357";
chr17	sragcm37_es	exon	89114184	89114280	0.011977630465922	+	.	gene_id "ENSMUSG00000140223.1"; transcript_id "ENSMUSG00000140223.1_tx_12"; exon_id "chr17_89114184_89114280_+"; exonnum "1"; txlen "1420";
chr17	sragcm37_es	exon	89114184	89114280	0.00891358546301174	+	.	gene_id "ENSMUSG00000140223.1"; transcript_id "ENSMUSG00000140223.1_tx_17"; exon_id "chr17_89114184_89114280_+"; exonnum "1"; txlen "1740";
chr17	sragcm37_es	exon	89114184	89114280	0.00891358546301174	+	.	gene_id "ENSMUSG00000140223.1"; transcript_id "ENSMUSG00000140223.1_tx_20"; exon_id "chr17_89114184_89114280_+"; exonnum "1"; txlen "1648";
chr17	sragcm37_es	exon	89114184	89114280	0.00779938728013527	+	.	gene_id "ENSMUSG00000140223.1"; transcript_id "ENSMUSG00000140223.1_tx_21"; exon_id "chr17_89114184_89114280_+"; exonnum "1"; txlen "1677";
chr17	sragcm37_es	exon	89114184	89114280	0.00779938728013527	+	.	gene_id "ENSMUSG00000140223.1"; transcript_id "ENSMUSG00000140223.1_tx_24"; exon_id "chr17_89114184_89114280_+"; exonnum "1"; txlen "1585";
chr17	sragcm37_es	exon	89114184	89114280	0.0073815629615566	+	.	gene_id "ENSMUSG00000140223.1"; transcript_id "ENSMUSG00000140223.1_tx_25"; exon_id "chr17_89114184_89114280_+"; exonnum "1"; txlen "1745";
chr17	sragcm37_es	exon	89114184	89114280	0.0073815629615566	+	.	gene_id "ENSMUSG00000140223.1"; transcript_id "ENSMUSG00000140223.1_tx_26"; exon_id "chr17_89114184_89114280_+"; exonnum "1"; txlen "1808";
chr17	sragcm37_es	exon	89114184	89114280	0.0270193059347543	+	.	gene_id "ENSMUSG00000140223.1"; transcript_id "ENSMUSG00000140223.1_tx_3"; exon_id "chr17_89114184_89114280_+"; exonnum "1"; txlen "1449";
chr17	sragcm37_es	exon	89114184	89114280	0.0073815629615566	+	.	gene_id "ENSMUSG00000140223.1"; transcript_id "ENSMUSG00000140223.1_tx_30"; exon_id "chr17_89114184_89114280_+"; exonnum "1"; txlen "1716";
chr17	sragcm37_es	exon	89114184	89114280	0.0073815629615566	+	.	gene_id "ENSMUSG00000140223.1"; transcript_id "ENSMUSG00000140223.1_tx_32"; exon_id "chr17_89114184_89114280_+"; exonnum "1"; txlen "1653";
chr17	sragcm37_es	exon	89114184	89114280	0.0181057204717426	+	.	gene_id "ENSMUSG00000140223.1"; transcript_id "ENSMUSG00000140223.1_tx_7"; exon_id "chr17_89114184_89114280_+"; exonnum "1"; txlen "1351";
chr17	HAVANA	exon	89130711	89130797	0	+	.	gene_id "ENSMUSG00000140223.1"; transcript_id "ENSMUST00000358482.1"; gene_type "lncRNA"; gene_name "ENSMUSG00000140223"; transcript_type "lncRNA"; transcript_name "ENSMUST00000358482"; exon_number 1; exon_id "ENSMUSE00001705367.1"; level 2; tag "basic"; tag "Ensembl_canonical"; tag "GENCODE_Primary"; tag "TAGENE";
chr17	ENSEMBL_gcm37	exon	89130711	89130797	0.00891358546301174	+	.	gene_id "ENSMUSG00000140223.1"; transcript_id "ENSMUSG00000140223.1_tx_18"; exon_id "chr17_89130711_89130797_+"; exonnum "1"; txlen "1730";
chr17	ENSEMBL_gcm37	exon	89130711	89130797	0.00891358546301174	+	.	gene_id "ENSMUSG00000140223.1"; transcript_id "ENSMUSG00000140223.1_tx_19"; exon_id "chr17_89130711_89130797_+"; exonnum "1"; txlen "1836";
chr17	ENSEMBL_gcm37	exon	89130711	89130797	0.00779938728013527	+	.	gene_id "ENSMUSG00000140223.1"; transcript_id "ENSMUSG00000140223.1_tx_22"; exon_id "chr17_89130711_89130797_+"; exonnum "1"; txlen "1667";
chr17	ENSEMBL_gcm37	exon	89130711	89130797	0.00779938728013527	+	.	gene_id "ENSMUSG00000140223.1"; transcript_id "ENSMUSG00000140223.1_tx_23"; exon_id "chr17_89130711_89130797_+"; exonnum "1"; txlen "1773";
chr17	ENSEMBL_gcm37	exon	89130711	89130797	0.0073815629615566	+	.	gene_id "ENSMUSG00000140223.1"; transcript_id "ENSMUSG00000140223.1_tx_27"; exon_id "chr17_89130711_89130797_+"; exonnum "1"; txlen "1735";
chr17	ENSEMBL_gcm37	exon	89130711	89130797	0.0073815629615566	+	.	gene_id "ENSMUSG00000140223.1"; transcript_id "ENSMUSG00000140223.1_tx_28"; exon_id "chr17_89130711_89130797_+"; exonnum "1"; txlen "1798";
chr17	ENSEMBL_gcm37	exon	89130711	89130797	0.0073815629615566	+	.	gene_id "ENSMUSG00000140223.1"; transcript_id "ENSMUSG00000140223.1_tx_29"; exon_id "chr17_89130711_89130797_+"; exonnum "1"; txlen "1904";
chr17	ENSEMBL_gcm37	exon	89130711	89130797	0.0073815629615566	+	.	gene_id "ENSMUSG00000140223.1"; transcript_id "ENSMUSG00000140223.1_tx_31"; exon_id "chr17_89130711_89130797_+"; exonnum "1"; txlen "1841";
chr17	ENSEMBL_gcm37	exon	89130711	89130797	0.0188020943360404	+	.	gene_id "ENSMUSG00000140223.1"; transcript_id "ENSMUSG00000140223.1_tx_5"; exon_id "chr17_89130711_89130797_+"; exonnum "1"; txlen "1545";
chr17	ENSEMBL_gcm37	exon	89130711	89130797	0.0188020943360404	+	.	gene_id "ENSMUSG00000140223.1"; transcript_id "ENSMUSG00000140223.1_tx_6"; exon_id "chr17_89130711_89130797_+"; exonnum "1"; txlen "1608";
chr17	ENSEMBL_gcm37	exon	89130711	89130797	0.0181057204717426	+	.	gene_id "ENSMUSG00000140223.1"; transcript_id "ENSMUSG00000140223.1_tx_9"; exon_id "chr17_89130711_89130797_+"; exonnum "1"; txlen "1447";
chr17	HAVANA	transcript	89130711	89159648	0	+	.	gene_id "ENSMUSG00000140223.1"; transcript_id "ENSMUST00000358482.1"; gene_type "lncRNA"; gene_name "ENSMUSG00000140223"; transcript_type "lncRNA"; transcript_name "ENSMUST00000358482"; level 2; tag "basic"; tag "Ensembl_canonical"; tag "GENCODE_Primary"; tag "TAGENE";
chr17	HAVANA	gene	89130711	89163022	0	+	.	gene_id "ENSMUSG00000140223.1"; gene_type "lncRNA"; gene_name "ENSMUSG00000140223"; level 2;
chr17	sragcm37_mid	exon	89132410	89132515	0.00891358546301174	+	.	gene_id "ENSMUSG00000140223.1"; transcript_id "ENSMUSG00000140223.1_tx_19"; exon_id "chr17_89132410_89132515_+"; exonnum "2"; txlen "1836";
chr17	sragcm37_mid	exon	89132410	89132515	0.00779938728013527	+	.	gene_id "ENSMUSG00000140223.1"; transcript_id "ENSMUSG00000140223.1_tx_23"; exon_id "chr17_89132410_89132515_+"; exonnum "2"; txlen "1773";
chr17	sragcm37_mid	exon	89132410	89132515	0.0073815629615566	+	.	gene_id "ENSMUSG00000140223.1"; transcript_id "ENSMUSG00000140223.1_tx_29"; exon_id "chr17_89132410_89132515_+"; exonnum "2"; txlen "1904";
chr17	sragcm37_mid	exon	89132410	89132515	0.0073815629615566	+	.	gene_id "ENSMUSG00000140223.1"; transcript_id "ENSMUSG00000140223.1_tx_31"; exon_id "chr17_89132410_89132515_+"; exonnum "2"; txlen "1841";
chr17	sragcm37_mid	exon	89132410	89132515	0.0188020943360404	+	.	gene_id "ENSMUSG00000140223.1"; transcript_id "ENSMUSG00000140223.1_tx_5"; exon_id "chr17_89132410_89132515_+"; exonnum "2"; txlen "1545";
chr17	sragcm37_mid	exon	89132410	89132515	0.0188020943360404	+	.	gene_id "ENSMUSG00000140223.1"; transcript_id "ENSMUSG00000140223.1_tx_6"; exon_id "chr17_89132410_89132515_+"; exonnum "2"; txlen "1608";
chr17	sragcm37_mid	exon	89132410	89132515	0.0181057204717426	+	.	gene_id "ENSMUSG00000140223.1"; transcript_id "ENSMUSG00000140223.1_tx_9"; exon_id "chr17_89132410_89132515_+"; exonnum "2"; txlen "1447";
chr17	HAVANA	exon	89139558	89139649	0	+	.	gene_id "ENSMUSG00000140223.1"; transcript_id "ENSMUST00000358482.1"; gene_type "lncRNA"; gene_name "ENSMUSG00000140223"; transcript_type "lncRNA"; transcript_name "ENSMUST00000358482"; exon_number 2; exon_id "ENSMUSE00001705363.1"; level 2; tag "basic"; tag "Ensembl_canonical"; tag "GENCODE_Primary"; tag "TAGENE";
chr17	ENSEMBL_gcm37	exon	89139558	89139649	0.0337044950320131	+	.	gene_id "ENSMUSG00000140223.1"; transcript_id "ENSMUSG00000140223.1_tx_1"; exon_id "chr17_89139558_89139649_+"; exonnum "2"; txlen "1512";
chr17	ENSEMBL_gcm37	exon	89139558	89139649	0.00891358546301174	+	.	gene_id "ENSMUSG00000140223.1"; transcript_id "ENSMUSG00000140223.1_tx_17"; exon_id "chr17_89139558_89139649_+"; exonnum "2"; txlen "1740";
chr17	ENSEMBL_gcm37	exon	89139558	89139649	0.00891358546301174	+	.	gene_id "ENSMUSG00000140223.1"; transcript_id "ENSMUSG00000140223.1_tx_18"; exon_id "chr17_89139558_89139649_+"; exonnum "2"; txlen "1730";
chr17	ENSEMBL_gcm37	exon	89139558	89139649	0.00891358546301174	+	.	gene_id "ENSMUSG00000140223.1"; transcript_id "ENSMUSG00000140223.1_tx_19"; exon_id "chr17_89139558_89139649_+"; exonnum "3"; txlen "1836";
chr17	ENSEMBL_gcm37	exon	89139558	89139649	0.00779938728013527	+	.	gene_id "ENSMUSG00000140223.1"; transcript_id "ENSMUSG00000140223.1_tx_21"; exon_id "chr17_89139558_89139649_+"; exonnum "2"; txlen "1677";
chr17	ENSEMBL_gcm37	exon	89139558	89139649	0.00779938728013527	+	.	gene_id "ENSMUSG00000140223.1"; transcript_id "ENSMUSG00000140223.1_tx_22"; exon_id "chr17_89139558_89139649_+"; exonnum "2"; txlen "1667";
chr17	ENSEMBL_gcm37	exon	89139558	89139649	0.00779938728013527	+	.	gene_id "ENSMUSG00000140223.1"; transcript_id "ENSMUSG00000140223.1_tx_23"; exon_id "chr17_89139558_89139649_+"; exonnum "3"; txlen "1773";
chr17	ENSEMBL_gcm37	exon	89139558	89139649	0.0073815629615566	+	.	gene_id "ENSMUSG00000140223.1"; transcript_id "ENSMUSG00000140223.1_tx_25"; exon_id "chr17_89139558_89139649_+"; exonnum "2"; txlen "1745";
chr17	ENSEMBL_gcm37	exon	89139558	89139649	0.0073815629615566	+	.	gene_id "ENSMUSG00000140223.1"; transcript_id "ENSMUSG00000140223.1_tx_26"; exon_id "chr17_89139558_89139649_+"; exonnum "2"; txlen "1808";
chr17	ENSEMBL_gcm37	exon	89139558	89139649	0.0073815629615566	+	.	gene_id "ENSMUSG00000140223.1"; transcript_id "ENSMUSG00000140223.1_tx_27"; exon_id "chr17_89139558_89139649_+"; exonnum "2"; txlen "1735";
chr17	ENSEMBL_gcm37	exon	89139558	89139649	0.0073815629615566	+	.	gene_id "ENSMUSG00000140223.1"; transcript_id "ENSMUSG00000140223.1_tx_28"; exon_id "chr17_89139558_89139649_+"; exonnum "2"; txlen "1798";
chr17	ENSEMBL_gcm37	exon	89139558	89139649	0.0073815629615566	+	.	gene_id "ENSMUSG00000140223.1"; transcript_id "ENSMUSG00000140223.1_tx_29"; exon_id "chr17_89139558_89139649_+"; exonnum "3"; txlen "1904";
chr17	ENSEMBL_gcm37	exon	89139558	89139649	0.0270193059347543	+	.	gene_id "ENSMUSG00000140223.1"; transcript_id "ENSMUSG00000140223.1_tx_3"; exon_id "chr17_89139558_89139649_+"; exonnum "2"; txlen "1449";
chr17	ENSEMBL_gcm37	exon	89139558	89139649	0.0073815629615566	+	.	gene_id "ENSMUSG00000140223.1"; transcript_id "ENSMUSG00000140223.1_tx_31"; exon_id "chr17_89139558_89139649_+"; exonnum "3"; txlen "1841";
chr17	ENSEMBL_gcm37	exon	89139558	89139649	0.0188020943360404	+	.	gene_id "ENSMUSG00000140223.1"; transcript_id "ENSMUSG00000140223.1_tx_5"; exon_id "chr17_89139558_89139649_+"; exonnum "3"; txlen "1545";
chr17	ENSEMBL_gcm37	exon	89139558	89139649	0.0188020943360404	+	.	gene_id "ENSMUSG00000140223.1"; transcript_id "ENSMUSG00000140223.1_tx_6"; exon_id "chr17_89139558_89139649_+"; exonnum "3"; txlen "1608";
chr17	ENSEMBL_gcm37	exon	89139558	89139649	0.0181057204717426	+	.	gene_id "ENSMUSG00000140223.1"; transcript_id "ENSMUSG00000140223.1_tx_7"; exon_id "chr17_89139558_89139649_+"; exonnum "2"; txlen "1351";
chr17	ENSEMBL_gcm37	exon	89139558	89139649	0.0181057204717426	+	.	gene_id "ENSMUSG00000140223.1"; transcript_id "ENSMUSG00000140223.1_tx_9"; exon_id "chr17_89139558_89139649_+"; exonnum "3"; txlen "1447";
chr17	HAVANA	exon	89142608	89142649	0	+	.	gene_id "ENSMUSG00000140223.1"; transcript_id "ENSMUST00000358482.1"; gene_type "lncRNA"; gene_name "ENSMUSG00000140223"; transcript_type "lncRNA"; transcript_name "ENSMUST00000358482"; exon_number 3; exon_id "ENSMUSE00001705361.1"; level 2; tag "basic"; tag "Ensembl_canonical"; tag "GENCODE_Primary"; tag "TAGENE";
chr17	ENSEMBL_gcm37	exon	89142608	89142649	0.0337044950320131	+	.	gene_id "ENSMUSG00000140223.1"; transcript_id "ENSMUSG00000140223.1_tx_1"; exon_id "chr17_89142608_89142649_+"; exonnum "3"; txlen "1512";
chr17	ENSEMBL_gcm37	exon	89142608	89142649	0.011977630465922	+	.	gene_id "ENSMUSG00000140223.1"; transcript_id "ENSMUSG00000140223.1_tx_10"; exon_id "chr17_89142608_89142649_+"; exonnum "2"; txlen "1259";
chr17	ENSEMBL_gcm37	exon	89142608	89142649	0.011977630465922	+	.	gene_id "ENSMUSG00000140223.1"; transcript_id "ENSMUSG00000140223.1_tx_11"; exon_id "chr17_89142608_89142649_+"; exonnum "2"; txlen "1357";
chr17	ENSEMBL_gcm37	exon	89142608	89142649	0.011977630465922	+	.	gene_id "ENSMUSG00000140223.1"; transcript_id "ENSMUSG00000140223.1_tx_12"; exon_id "chr17_89142608_89142649_+"; exonnum "2"; txlen "1420";
chr17	ENSEMBL_gcm37	exon	89142608	89142649	0.00891358546301174	+	.	gene_id "ENSMUSG00000140223.1"; transcript_id "ENSMUSG00000140223.1_tx_17"; exon_id "chr17_89142608_89142649_+"; exonnum "3"; txlen "1740";
chr17	ENSEMBL_gcm37	exon	89142608	89142649	0.00891358546301174	+	.	gene_id "ENSMUSG00000140223.1"; transcript_id "ENSMUSG00000140223.1_tx_18"; exon_id "chr17_89142608_89142649_+"; exonnum "3"; txlen "1730";
chr17	ENSEMBL_gcm37	exon	89142608	89142649	0.00891358546301174	+	.	gene_id "ENSMUSG00000140223.1"; transcript_id "ENSMUSG00000140223.1_tx_19"; exon_id "chr17_89142608_89142649_+"; exonnum "4"; txlen "1836";
chr17	ENSEMBL_gcm37	exon	89142608	89142649	0.00891358546301174	+	.	gene_id "ENSMUSG00000140223.1"; transcript_id "ENSMUSG00000140223.1_tx_20"; exon_id "chr17_89142608_89142649_+"; exonnum "2"; txlen "1648";
chr17	ENSEMBL_gcm37	exon	89142608	89142649	0.00779938728013527	+	.	gene_id "ENSMUSG00000140223.1"; transcript_id "ENSMUSG00000140223.1_tx_21"; exon_id "chr17_89142608_89142649_+"; exonnum "3"; txlen "1677";
chr17	ENSEMBL_gcm37	exon	89142608	89142649	0.00779938728013527	+	.	gene_id "ENSMUSG00000140223.1"; transcript_id "ENSMUSG00000140223.1_tx_22"; exon_id "chr17_89142608_89142649_+"; exonnum "3"; txlen "1667";
chr17	ENSEMBL_gcm37	exon	89142608	89142649	0.00779938728013527	+	.	gene_id "ENSMUSG00000140223.1"; transcript_id "ENSMUSG00000140223.1_tx_23"; exon_id "chr17_89142608_89142649_+"; exonnum "4"; txlen "1773";
chr17	ENSEMBL_gcm37	exon	89142608	89142649	0.00779938728013527	+	.	gene_id "ENSMUSG00000140223.1"; transcript_id "ENSMUSG00000140223.1_tx_24"; exon_id "chr17_89142608_89142649_+"; exonnum "2"; txlen "1585";
chr17	ENSEMBL_gcm37	exon	89142608	89142649	0.0073815629615566	+	.	gene_id "ENSMUSG00000140223.1"; transcript_id "ENSMUSG00000140223.1_tx_25"; exon_id "chr17_89142608_89142649_+"; exonnum "3"; txlen "1745";
chr17	ENSEMBL_gcm37	exon	89142608	89142649	0.0073815629615566	+	.	gene_id "ENSMUSG00000140223.1"; transcript_id "ENSMUSG00000140223.1_tx_26"; exon_id "chr17_89142608_89142649_+"; exonnum "3"; txlen "1808";
chr17	ENSEMBL_gcm37	exon	89142608	89142649	0.0073815629615566	+	.	gene_id "ENSMUSG00000140223.1"; transcript_id "ENSMUSG00000140223.1_tx_27"; exon_id "chr17_89142608_89142649_+"; exonnum "3"; txlen "1735";
chr17	ENSEMBL_gcm37	exon	89142608	89142649	0.0073815629615566	+	.	gene_id "ENSMUSG00000140223.1"; transcript_id "ENSMUSG00000140223.1_tx_28"; exon_id "chr17_89142608_89142649_+"; exonnum "3"; txlen "1798";
chr17	ENSEMBL_gcm37	exon	89142608	89142649	0.0073815629615566	+	.	gene_id "ENSMUSG00000140223.1"; transcript_id "ENSMUSG00000140223.1_tx_29"; exon_id "chr17_89142608_89142649_+"; exonnum "4"; txlen "1904";
chr17	ENSEMBL_gcm37	exon	89142608	89142649	0.0270193059347543	+	.	gene_id "ENSMUSG00000140223.1"; transcript_id "ENSMUSG00000140223.1_tx_3"; exon_id "chr17_89142608_89142649_+"; exonnum "3"; txlen "1449";
chr17	ENSEMBL_gcm37	exon	89142608	89142649	0.0073815629615566	+	.	gene_id "ENSMUSG00000140223.1"; transcript_id "ENSMUSG00000140223.1_tx_30"; exon_id "chr17_89142608_89142649_+"; exonnum "2"; txlen "1716";
chr17	ENSEMBL_gcm37	exon	89142608	89142649	0.0073815629615566	+	.	gene_id "ENSMUSG00000140223.1"; transcript_id "ENSMUSG00000140223.1_tx_31"; exon_id "chr17_89142608_89142649_+"; exonnum "4"; txlen "1841";
chr17	ENSEMBL_gcm37	exon	89142608	89142649	0.0073815629615566	+	.	gene_id "ENSMUSG00000140223.1"; transcript_id "ENSMUSG00000140223.1_tx_32"; exon_id "chr17_89142608_89142649_+"; exonnum "2"; txlen "1653";
chr17	ENSEMBL_gcm37	exon	89142608	89142649	0.0188020943360404	+	.	gene_id "ENSMUSG00000140223.1"; transcript_id "ENSMUSG00000140223.1_tx_5"; exon_id "chr17_89142608_89142649_+"; exonnum "4"; txlen "1545";
chr17	ENSEMBL_gcm37	exon	89142608	89142649	0.0188020943360404	+	.	gene_id "ENSMUSG00000140223.1"; transcript_id "ENSMUSG00000140223.1_tx_6"; exon_id "chr17_89142608_89142649_+"; exonnum "4"; txlen "1608";
chr17	ENSEMBL_gcm37	exon	89142608	89142649	0.0181057204717426	+	.	gene_id "ENSMUSG00000140223.1"; transcript_id "ENSMUSG00000140223.1_tx_7"; exon_id "chr17_89142608_89142649_+"; exonnum "3"; txlen "1351";
chr17	ENSEMBL_gcm37	exon	89142608	89142649	0.0181057204717426	+	.	gene_id "ENSMUSG00000140223.1"; transcript_id "ENSMUSG00000140223.1_tx_9"; exon_id "chr17_89142608_89142649_+"; exonnum "4"; txlen "1447";
chr17	sragcm37_mid	exon	89148953	89149023	0.0073815629615566	+	.	gene_id "ENSMUSG00000140223.1"; transcript_id "ENSMUSG00000140223.1_tx_25"; exon_id "chr17_89148953_89149023_+"; exonnum "4"; txlen "1745";
chr17	sragcm37_mid	exon	89148953	89149023	0.0073815629615566	+	.	gene_id "ENSMUSG00000140223.1"; transcript_id "ENSMUSG00000140223.1_tx_26"; exon_id "chr17_89148953_89149023_+"; exonnum "4"; txlen "1808";
chr17	sragcm37_mid	exon	89148953	89149023	0.0073815629615566	+	.	gene_id "ENSMUSG00000140223.1"; transcript_id "ENSMUSG00000140223.1_tx_27"; exon_id "chr17_89148953_89149023_+"; exonnum "4"; txlen "1735";
chr17	sragcm37_mid	exon	89148953	89149023	0.0073815629615566	+	.	gene_id "ENSMUSG00000140223.1"; transcript_id "ENSMUSG00000140223.1_tx_28"; exon_id "chr17_89148953_89149023_+"; exonnum "4"; txlen "1798";
chr17	sragcm37_mid	exon	89148953	89149023	0.0073815629615566	+	.	gene_id "ENSMUSG00000140223.1"; transcript_id "ENSMUSG00000140223.1_tx_29"; exon_id "chr17_89148953_89149023_+"; exonnum "5"; txlen "1904";
chr17	sragcm37_mid	exon	89148953	89149023	0.0073815629615566	+	.	gene_id "ENSMUSG00000140223.1"; transcript_id "ENSMUSG00000140223.1_tx_30"; exon_id "chr17_89148953_89149023_+"; exonnum "3"; txlen "1716";
chr17	sragcm37_mid	exon	89148953	89149023	0.0073815629615566	+	.	gene_id "ENSMUSG00000140223.1"; transcript_id "ENSMUSG00000140223.1_tx_31"; exon_id "chr17_89148953_89149023_+"; exonnum "5"; txlen "1841";
chr17	sragcm37_mid	exon	89148953	89149023	0.0073815629615566	+	.	gene_id "ENSMUSG00000140223.1"; transcript_id "ENSMUSG00000140223.1_tx_32"; exon_id "chr17_89148953_89149023_+"; exonnum "3"; txlen "1653";
chr17	sragcm37_mid	exon	89149768	89149995	0.00891358546301174	+	.	gene_id "ENSMUSG00000140223.1"; transcript_id "ENSMUSG00000140223.1_tx_17"; exon_id "chr17_89149768_89149995_+"; exonnum "4"; txlen "1740";
chr17	sragcm37_mid	exon	89149768	89149995	0.00891358546301174	+	.	gene_id "ENSMUSG00000140223.1"; transcript_id "ENSMUSG00000140223.1_tx_18"; exon_id "chr17_89149768_89149995_+"; exonnum "4"; txlen "1730";
chr17	sragcm37_mid	exon	89149768	89149995	0.00891358546301174	+	.	gene_id "ENSMUSG00000140223.1"; transcript_id "ENSMUSG00000140223.1_tx_19"; exon_id "chr17_89149768_89149995_+"; exonnum "5"; txlen "1836";
chr17	sragcm37_mid	exon	89149768	89149995	0.00891358546301174	+	.	gene_id "ENSMUSG00000140223.1"; transcript_id "ENSMUSG00000140223.1_tx_20"; exon_id "chr17_89149768_89149995_+"; exonnum "3"; txlen "1648";
chr17	sragcm37_mid	exon	89149768	89149995	0.00779938728013527	+	.	gene_id "ENSMUSG00000140223.1"; transcript_id "ENSMUSG00000140223.1_tx_21"; exon_id "chr17_89149768_89149995_+"; exonnum "4"; txlen "1677";
chr17	sragcm37_mid	exon	89149768	89149995	0.00779938728013527	+	.	gene_id "ENSMUSG00000140223.1"; transcript_id "ENSMUSG00000140223.1_tx_22"; exon_id "chr17_89149768_89149995_+"; exonnum "4"; txlen "1667";
chr17	sragcm37_mid	exon	89149768	89149995	0.00779938728013527	+	.	gene_id "ENSMUSG00000140223.1"; transcript_id "ENSMUSG00000140223.1_tx_23"; exon_id "chr17_89149768_89149995_+"; exonnum "5"; txlen "1773";
chr17	sragcm37_mid	exon	89149768	89149995	0.00779938728013527	+	.	gene_id "ENSMUSG00000140223.1"; transcript_id "ENSMUSG00000140223.1_tx_24"; exon_id "chr17_89149768_89149995_+"; exonnum "3"; txlen "1585";
chr17	sragcm37_mid	exon	89149771	89149995	0.0073815629615566	+	.	gene_id "ENSMUSG00000140223.1"; transcript_id "ENSMUSG00000140223.1_tx_25"; exon_id "chr17_89149771_89149995_+"; exonnum "5"; txlen "1745";
chr17	sragcm37_mid	exon	89149771	89149995	0.0073815629615566	+	.	gene_id "ENSMUSG00000140223.1"; transcript_id "ENSMUSG00000140223.1_tx_26"; exon_id "chr17_89149771_89149995_+"; exonnum "5"; txlen "1808";
chr17	sragcm37_mid	exon	89149771	89149995	0.0073815629615566	+	.	gene_id "ENSMUSG00000140223.1"; transcript_id "ENSMUSG00000140223.1_tx_27"; exon_id "chr17_89149771_89149995_+"; exonnum "5"; txlen "1735";
chr17	sragcm37_mid	exon	89149771	89149995	0.0073815629615566	+	.	gene_id "ENSMUSG00000140223.1"; transcript_id "ENSMUSG00000140223.1_tx_28"; exon_id "chr17_89149771_89149995_+"; exonnum "5"; txlen "1798";
chr17	sragcm37_mid	exon	89149771	89149995	0.0073815629615566	+	.	gene_id "ENSMUSG00000140223.1"; transcript_id "ENSMUSG00000140223.1_tx_29"; exon_id "chr17_89149771_89149995_+"; exonnum "6"; txlen "1904";
chr17	sragcm37_mid	exon	89149771	89149995	0.0073815629615566	+	.	gene_id "ENSMUSG00000140223.1"; transcript_id "ENSMUSG00000140223.1_tx_30"; exon_id "chr17_89149771_89149995_+"; exonnum "4"; txlen "1716";
chr17	sragcm37_mid	exon	89149771	89149995	0.0073815629615566	+	.	gene_id "ENSMUSG00000140223.1"; transcript_id "ENSMUSG00000140223.1_tx_31"; exon_id "chr17_89149771_89149995_+"; exonnum "6"; txlen "1841";
chr17	sragcm37_mid	exon	89149771	89149995	0.0073815629615566	+	.	gene_id "ENSMUSG00000140223.1"; transcript_id "ENSMUSG00000140223.1_tx_32"; exon_id "chr17_89149771_89149995_+"; exonnum "4"; txlen "1653";
chr17	HAVANA	exon	89155080	89155142	0	+	.	gene_id "ENSMUSG00000140223.1"; transcript_id "ENSMUST00000358482.1"; gene_type "lncRNA"; gene_name "ENSMUSG00000140223"; transcript_type "lncRNA"; transcript_name "ENSMUST00000358482"; exon_number 4; exon_id "ENSMUSE00001705371.1"; level 2; tag "basic"; tag "Ensembl_canonical"; tag "GENCODE_Primary"; tag "TAGENE";
chr17	ENSEMBL_gcm37	exon	89155080	89155142	0.0337044950320131	+	.	gene_id "ENSMUSG00000140223.1"; transcript_id "ENSMUSG00000140223.1_tx_1"; exon_id "chr17_89155080_89155142_+"; exonnum "4"; txlen "1512";
chr17	ENSEMBL_gcm37	exon	89155080	89155142	0.011977630465922	+	.	gene_id "ENSMUSG00000140223.1"; transcript_id "ENSMUSG00000140223.1_tx_12"; exon_id "chr17_89155080_89155142_+"; exonnum "3"; txlen "1420";
chr17	ENSEMBL_gcm37	exon	89155080	89155142	0.00891358546301174	+	.	gene_id "ENSMUSG00000140223.1"; transcript_id "ENSMUSG00000140223.1_tx_17"; exon_id "chr17_89155080_89155142_+"; exonnum "5"; txlen "1740";
chr17	ENSEMBL_gcm37	exon	89155080	89155142	0.00891358546301174	+	.	gene_id "ENSMUSG00000140223.1"; transcript_id "ENSMUSG00000140223.1_tx_18"; exon_id "chr17_89155080_89155142_+"; exonnum "5"; txlen "1730";
chr17	ENSEMBL_gcm37	exon	89155080	89155142	0.00891358546301174	+	.	gene_id "ENSMUSG00000140223.1"; transcript_id "ENSMUSG00000140223.1_tx_19"; exon_id "chr17_89155080_89155142_+"; exonnum "6"; txlen "1836";
chr17	ENSEMBL_gcm37	exon	89155080	89155142	0.00891358546301174	+	.	gene_id "ENSMUSG00000140223.1"; transcript_id "ENSMUSG00000140223.1_tx_20"; exon_id "chr17_89155080_89155142_+"; exonnum "4"; txlen "1648";
chr17	ENSEMBL_gcm37	exon	89155080	89155142	0.0073815629615566	+	.	gene_id "ENSMUSG00000140223.1"; transcript_id "ENSMUSG00000140223.1_tx_26"; exon_id "chr17_89155080_89155142_+"; exonnum "6"; txlen "1808";
chr17	ENSEMBL_gcm37	exon	89155080	89155142	0.0073815629615566	+	.	gene_id "ENSMUSG00000140223.1"; transcript_id "ENSMUSG00000140223.1_tx_28"; exon_id "chr17_89155080_89155142_+"; exonnum "6"; txlen "1798";
chr17	ENSEMBL_gcm37	exon	89155080	89155142	0.0073815629615566	+	.	gene_id "ENSMUSG00000140223.1"; transcript_id "ENSMUSG00000140223.1_tx_29"; exon_id "chr17_89155080_89155142_+"; exonnum "7"; txlen "1904";
chr17	ENSEMBL_gcm37	exon	89155080	89155142	0.0073815629615566	+	.	gene_id "ENSMUSG00000140223.1"; transcript_id "ENSMUSG00000140223.1_tx_30"; exon_id "chr17_89155080_89155142_+"; exonnum "5"; txlen "1716";
chr17	ENSEMBL_gcm37	exon	89155080	89155142	0.0188020943360404	+	.	gene_id "ENSMUSG00000140223.1"; transcript_id "ENSMUSG00000140223.1_tx_6"; exon_id "chr17_89155080_89155142_+"; exonnum "5"; txlen "1608";
chr17	HAVANA	exon	89157582	89157679	0	+	.	gene_id "ENSMUSG00000140223.1"; transcript_id "ENSMUST00000358482.1"; gene_type "lncRNA"; gene_name "ENSMUSG00000140223"; transcript_type "lncRNA"; transcript_name "ENSMUST00000358482"; exon_number 5; exon_id "ENSMUSE00001705365.1"; level 2; tag "basic"; tag "Ensembl_canonical"; tag "GENCODE_Primary"; tag "TAGENE";
chr17	ENSEMBL_gcm37	exon	89157582	89157679	0.0337044950320131	+	.	gene_id "ENSMUSG00000140223.1"; transcript_id "ENSMUSG00000140223.1_tx_1"; exon_id "chr17_89157582_89157679_+"; exonnum "5"; txlen "1512";
chr17	ENSEMBL_gcm37	exon	89157582	89157679	0.011977630465922	+	.	gene_id "ENSMUSG00000140223.1"; transcript_id "ENSMUSG00000140223.1_tx_11"; exon_id "chr17_89157582_89157679_+"; exonnum "3"; txlen "1357";
chr17	ENSEMBL_gcm37	exon	89157582	89157679	0.011977630465922	+	.	gene_id "ENSMUSG00000140223.1"; transcript_id "ENSMUSG00000140223.1_tx_12"; exon_id "chr17_89157582_89157679_+"; exonnum "4"; txlen "1420";
chr17	ENSEMBL_gcm37	exon	89157582	89157679	0.00891358546301174	+	.	gene_id "ENSMUSG00000140223.1"; transcript_id "ENSMUSG00000140223.1_tx_17"; exon_id "chr17_89157582_89157679_+"; exonnum "6"; txlen "1740";
chr17	ENSEMBL_gcm37	exon	89157582	89157679	0.00891358546301174	+	.	gene_id "ENSMUSG00000140223.1"; transcript_id "ENSMUSG00000140223.1_tx_18"; exon_id "chr17_89157582_89157679_+"; exonnum "6"; txlen "1730";
chr17	ENSEMBL_gcm37	exon	89157582	89157679	0.00891358546301174	+	.	gene_id "ENSMUSG00000140223.1"; transcript_id "ENSMUSG00000140223.1_tx_19"; exon_id "chr17_89157582_89157679_+"; exonnum "7"; txlen "1836";
chr17	ENSEMBL_gcm37	exon	89157582	89157679	0.00891358546301174	+	.	gene_id "ENSMUSG00000140223.1"; transcript_id "ENSMUSG00000140223.1_tx_20"; exon_id "chr17_89157582_89157679_+"; exonnum "5"; txlen "1648";
chr17	ENSEMBL_gcm37	exon	89157582	89157679	0.00779938728013527	+	.	gene_id "ENSMUSG00000140223.1"; transcript_id "ENSMUSG00000140223.1_tx_21"; exon_id "chr17_89157582_89157679_+"; exonnum "5"; txlen "1677";
chr17	ENSEMBL_gcm37	exon	89157582	89157679	0.00779938728013527	+	.	gene_id "ENSMUSG00000140223.1"; transcript_id "ENSMUSG00000140223.1_tx_22"; exon_id "chr17_89157582_89157679_+"; exonnum "5"; txlen "1667";
chr17	ENSEMBL_gcm37	exon	89157582	89157679	0.00779938728013527	+	.	gene_id "ENSMUSG00000140223.1"; transcript_id "ENSMUSG00000140223.1_tx_23"; exon_id "chr17_89157582_89157679_+"; exonnum "6"; txlen "1773";
chr17	ENSEMBL_gcm37	exon	89157582	89157679	0.00779938728013527	+	.	gene_id "ENSMUSG00000140223.1"; transcript_id "ENSMUSG00000140223.1_tx_24"; exon_id "chr17_89157582_89157679_+"; exonnum "4"; txlen "1585";
chr17	ENSEMBL_gcm37	exon	89157582	89157679	0.0073815629615566	+	.	gene_id "ENSMUSG00000140223.1"; transcript_id "ENSMUSG00000140223.1_tx_25"; exon_id "chr17_89157582_89157679_+"; exonnum "6"; txlen "1745";
chr17	ENSEMBL_gcm37	exon	89157582	89157679	0.0073815629615566	+	.	gene_id "ENSMUSG00000140223.1"; transcript_id "ENSMUSG00000140223.1_tx_26"; exon_id "chr17_89157582_89157679_+"; exonnum "7"; txlen "1808";
chr17	ENSEMBL_gcm37	exon	89157582	89157679	0.0073815629615566	+	.	gene_id "ENSMUSG00000140223.1"; transcript_id "ENSMUSG00000140223.1_tx_27"; exon_id "chr17_89157582_89157679_+"; exonnum "6"; txlen "1735";
chr17	ENSEMBL_gcm37	exon	89157582	89157679	0.0073815629615566	+	.	gene_id "ENSMUSG00000140223.1"; transcript_id "ENSMUSG00000140223.1_tx_28"; exon_id "chr17_89157582_89157679_+"; exonnum "7"; txlen "1798";
chr17	ENSEMBL_gcm37	exon	89157582	89157679	0.0073815629615566	+	.	gene_id "ENSMUSG00000140223.1"; transcript_id "ENSMUSG00000140223.1_tx_29"; exon_id "chr17_89157582_89157679_+"; exonnum "8"; txlen "1904";
chr17	ENSEMBL_gcm37	exon	89157582	89157679	0.0270193059347543	+	.	gene_id "ENSMUSG00000140223.1"; transcript_id "ENSMUSG00000140223.1_tx_3"; exon_id "chr17_89157582_89157679_+"; exonnum "4"; txlen "1449";
chr17	ENSEMBL_gcm37	exon	89157582	89157679	0.0073815629615566	+	.	gene_id "ENSMUSG00000140223.1"; transcript_id "ENSMUSG00000140223.1_tx_30"; exon_id "chr17_89157582_89157679_+"; exonnum "6"; txlen "1716";
chr17	ENSEMBL_gcm37	exon	89157582	89157679	0.0073815629615566	+	.	gene_id "ENSMUSG00000140223.1"; transcript_id "ENSMUSG00000140223.1_tx_31"; exon_id "chr17_89157582_89157679_+"; exonnum "7"; txlen "1841";
chr17	ENSEMBL_gcm37	exon	89157582	89157679	0.0073815629615566	+	.	gene_id "ENSMUSG00000140223.1"; transcript_id "ENSMUSG00000140223.1_tx_32"; exon_id "chr17_89157582_89157679_+"; exonnum "5"; txlen "1653";
chr17	ENSEMBL_gcm37	exon	89157582	89157679	0.0188020943360404	+	.	gene_id "ENSMUSG00000140223.1"; transcript_id "ENSMUSG00000140223.1_tx_5"; exon_id "chr17_89157582_89157679_+"; exonnum "5"; txlen "1545";
chr17	ENSEMBL_gcm37	exon	89157582	89157679	0.0188020943360404	+	.	gene_id "ENSMUSG00000140223.1"; transcript_id "ENSMUSG00000140223.1_tx_6"; exon_id "chr17_89157582_89157679_+"; exonnum "6"; txlen "1608";
chr17	HAVANA	exon	89158538	89158837	0	+	.	gene_id "ENSMUSG00000140223.1"; transcript_id "ENSMUST00000358482.1"; gene_type "lncRNA"; gene_name "ENSMUSG00000140223"; transcript_type "lncRNA"; transcript_name "ENSMUST00000358482"; exon_number 6; exon_id "ENSMUSE00001705369.1"; level 2; tag "basic"; tag "Ensembl_canonical"; tag "GENCODE_Primary"; tag "TAGENE";
chr17	ENSEMBL_gcm37	exon	89158538	89158837	0.0337044950320131	+	.	gene_id "ENSMUSG00000140223.1"; transcript_id "ENSMUSG00000140223.1_tx_1"; exon_id "chr17_89158538_89158837_+"; exonnum "6"; txlen "1512";
chr17	ENSEMBL_gcm37	exon	89158538	89158837	0.011977630465922	+	.	gene_id "ENSMUSG00000140223.1"; transcript_id "ENSMUSG00000140223.1_tx_10"; exon_id "chr17_89158538_89158837_+"; exonnum "3"; txlen "1259";
chr17	ENSEMBL_gcm37	exon	89158538	89158837	0.011977630465922	+	.	gene_id "ENSMUSG00000140223.1"; transcript_id "ENSMUSG00000140223.1_tx_11"; exon_id "chr17_89158538_89158837_+"; exonnum "4"; txlen "1357";
chr17	ENSEMBL_gcm37	exon	89158538	89158837	0.011977630465922	+	.	gene_id "ENSMUSG00000140223.1"; transcript_id "ENSMUSG00000140223.1_tx_12"; exon_id "chr17_89158538_89158837_+"; exonnum "5"; txlen "1420";
chr17	ENSEMBL_gcm37	exon	89158538	89158837	0.00891358546301174	+	.	gene_id "ENSMUSG00000140223.1"; transcript_id "ENSMUSG00000140223.1_tx_17"; exon_id "chr17_89158538_89158837_+"; exonnum "7"; txlen "1740";
chr17	ENSEMBL_gcm37	exon	89158538	89158837	0.00891358546301174	+	.	gene_id "ENSMUSG00000140223.1"; transcript_id "ENSMUSG00000140223.1_tx_18"; exon_id "chr17_89158538_89158837_+"; exonnum "7"; txlen "1730";
chr17	ENSEMBL_gcm37	exon	89158538	89158837	0.00891358546301174	+	.	gene_id "ENSMUSG00000140223.1"; transcript_id "ENSMUSG00000140223.1_tx_19"; exon_id "chr17_89158538_89158837_+"; exonnum "8"; txlen "1836";
chr17	ENSEMBL_gcm37	exon	89158538	89158837	0.00891358546301174	+	.	gene_id "ENSMUSG00000140223.1"; transcript_id "ENSMUSG00000140223.1_tx_20"; exon_id "chr17_89158538_89158837_+"; exonnum "6"; txlen "1648";
chr17	ENSEMBL_gcm37	exon	89158538	89158837	0.00779938728013527	+	.	gene_id "ENSMUSG00000140223.1"; transcript_id "ENSMUSG00000140223.1_tx_21"; exon_id "chr17_89158538_89158837_+"; exonnum "6"; txlen "1677";
chr17	ENSEMBL_gcm37	exon	89158538	89158837	0.00779938728013527	+	.	gene_id "ENSMUSG00000140223.1"; transcript_id "ENSMUSG00000140223.1_tx_22"; exon_id "chr17_89158538_89158837_+"; exonnum "6"; txlen "1667";
chr17	ENSEMBL_gcm37	exon	89158538	89158837	0.00779938728013527	+	.	gene_id "ENSMUSG00000140223.1"; transcript_id "ENSMUSG00000140223.1_tx_23"; exon_id "chr17_89158538_89158837_+"; exonnum "7"; txlen "1773";
chr17	ENSEMBL_gcm37	exon	89158538	89158837	0.00779938728013527	+	.	gene_id "ENSMUSG00000140223.1"; transcript_id "ENSMUSG00000140223.1_tx_24"; exon_id "chr17_89158538_89158837_+"; exonnum "5"; txlen "1585";
chr17	ENSEMBL_gcm37	exon	89158538	89158837	0.0073815629615566	+	.	gene_id "ENSMUSG00000140223.1"; transcript_id "ENSMUSG00000140223.1_tx_25"; exon_id "chr17_89158538_89158837_+"; exonnum "7"; txlen "1745";
chr17	ENSEMBL_gcm37	exon	89158538	89158837	0.0073815629615566	+	.	gene_id "ENSMUSG00000140223.1"; transcript_id "ENSMUSG00000140223.1_tx_26"; exon_id "chr17_89158538_89158837_+"; exonnum "8"; txlen "1808";
chr17	ENSEMBL_gcm37	exon	89158538	89158837	0.0073815629615566	+	.	gene_id "ENSMUSG00000140223.1"; transcript_id "ENSMUSG00000140223.1_tx_27"; exon_id "chr17_89158538_89158837_+"; exonnum "7"; txlen "1735";
chr17	ENSEMBL_gcm37	exon	89158538	89158837	0.0073815629615566	+	.	gene_id "ENSMUSG00000140223.1"; transcript_id "ENSMUSG00000140223.1_tx_28"; exon_id "chr17_89158538_89158837_+"; exonnum "8"; txlen "1798";
chr17	ENSEMBL_gcm37	exon	89158538	89158837	0.0073815629615566	+	.	gene_id "ENSMUSG00000140223.1"; transcript_id "ENSMUSG00000140223.1_tx_29"; exon_id "chr17_89158538_89158837_+"; exonnum "9"; txlen "1904";
chr17	ENSEMBL_gcm37	exon	89158538	89158837	0.0270193059347543	+	.	gene_id "ENSMUSG00000140223.1"; transcript_id "ENSMUSG00000140223.1_tx_3"; exon_id "chr17_89158538_89158837_+"; exonnum "5"; txlen "1449";
chr17	ENSEMBL_gcm37	exon	89158538	89158837	0.0073815629615566	+	.	gene_id "ENSMUSG00000140223.1"; transcript_id "ENSMUSG00000140223.1_tx_30"; exon_id "chr17_89158538_89158837_+"; exonnum "7"; txlen "1716";
chr17	ENSEMBL_gcm37	exon	89158538	89158837	0.0073815629615566	+	.	gene_id "ENSMUSG00000140223.1"; transcript_id "ENSMUSG00000140223.1_tx_31"; exon_id "chr17_89158538_89158837_+"; exonnum "8"; txlen "1841";
chr17	ENSEMBL_gcm37	exon	89158538	89158837	0.0073815629615566	+	.	gene_id "ENSMUSG00000140223.1"; transcript_id "ENSMUSG00000140223.1_tx_32"; exon_id "chr17_89158538_89158837_+"; exonnum "6"; txlen "1653";
chr17	ENSEMBL_gcm37	exon	89158538	89158837	0.0188020943360404	+	.	gene_id "ENSMUSG00000140223.1"; transcript_id "ENSMUSG00000140223.1_tx_5"; exon_id "chr17_89158538_89158837_+"; exonnum "6"; txlen "1545";
chr17	ENSEMBL_gcm37	exon	89158538	89158837	0.0188020943360404	+	.	gene_id "ENSMUSG00000140223.1"; transcript_id "ENSMUSG00000140223.1_tx_6"; exon_id "chr17_89158538_89158837_+"; exonnum "7"; txlen "1608";
chr17	ENSEMBL_gcm37	exon	89158538	89158837	0.0181057204717426	+	.	gene_id "ENSMUSG00000140223.1"; transcript_id "ENSMUSG00000140223.1_tx_7"; exon_id "chr17_89158538_89158837_+"; exonnum "4"; txlen "1351";
chr17	ENSEMBL_gcm37	exon	89158538	89158837	0.0181057204717426	+	.	gene_id "ENSMUSG00000140223.1"; transcript_id "ENSMUSG00000140223.1_tx_9"; exon_id "chr17_89158538_89158837_+"; exonnum "5"; txlen "1447";
chr17	HAVANA	exon	89158580	89158837	0	+	.	gene_id "ENSMUSG00000140223.1"; transcript_id "ENSMUST00000358483.1"; gene_type "lncRNA"; gene_name "ENSMUSG00000140223"; transcript_type "lncRNA"; transcript_name "ENSMUST00000358483"; exon_number 1; exon_id "ENSMUSE00001705366.1"; level 2; tag "basic"; tag "TAGENE";
chr17	HAVANA	transcript	89158580	89163022	0	+	.	gene_id "ENSMUSG00000140223.1"; transcript_id "ENSMUST00000358483.1"; gene_type "lncRNA"; gene_name "ENSMUSG00000140223"; transcript_type "lncRNA"; transcript_name "ENSMUST00000358483"; level 2; tag "basic"; tag "TAGENE";
chr17	HAVANA	exon	89159334	89159385	0	+	.	gene_id "ENSMUSG00000140223.1"; transcript_id "ENSMUST00000358483.1"; gene_type "lncRNA"; gene_name "ENSMUSG00000140223"; transcript_type "lncRNA"; transcript_name "ENSMUST00000358483"; exon_number 2; exon_id "ENSMUSE00001705364.1"; level 2; tag "basic"; tag "TAGENE";
chr17	ENSEMBL_gcm37	exon	89159334	89159385	0.0337044950320131	+	.	gene_id "ENSMUSG00000140223.1"; transcript_id "ENSMUSG00000140223.1_tx_1"; exon_id "chr17_89159334_89159385_+"; exonnum "7"; txlen "1512";
chr17	ENSEMBL_gcm37	exon	89159334	89159385	0.011977630465922	+	.	gene_id "ENSMUSG00000140223.1"; transcript_id "ENSMUSG00000140223.1_tx_10"; exon_id "chr17_89159334_89159385_+"; exonnum "4"; txlen "1259";
chr17	ENSEMBL_gcm37	exon	89159334	89159385	0.011977630465922	+	.	gene_id "ENSMUSG00000140223.1"; transcript_id "ENSMUSG00000140223.1_tx_11"; exon_id "chr17_89159334_89159385_+"; exonnum "5"; txlen "1357";
chr17	ENSEMBL_gcm37	exon	89159334	89159385	0.011977630465922	+	.	gene_id "ENSMUSG00000140223.1"; transcript_id "ENSMUSG00000140223.1_tx_12"; exon_id "chr17_89159334_89159385_+"; exonnum "6"; txlen "1420";
chr17	ENSEMBL_gcm37	exon	89159334	89159385	0.00891358546301174	+	.	gene_id "ENSMUSG00000140223.1"; transcript_id "ENSMUSG00000140223.1_tx_17"; exon_id "chr17_89159334_89159385_+"; exonnum "8"; txlen "1740";
chr17	ENSEMBL_gcm37	exon	89159334	89159385	0.00891358546301174	+	.	gene_id "ENSMUSG00000140223.1"; transcript_id "ENSMUSG00000140223.1_tx_18"; exon_id "chr17_89159334_89159385_+"; exonnum "8"; txlen "1730";
chr17	ENSEMBL_gcm37	exon	89159334	89159385	0.00891358546301174	+	.	gene_id "ENSMUSG00000140223.1"; transcript_id "ENSMUSG00000140223.1_tx_19"; exon_id "chr17_89159334_89159385_+"; exonnum "9"; txlen "1836";
chr17	ENSEMBL_gcm37	exon	89159334	89159385	0.00891358546301174	+	.	gene_id "ENSMUSG00000140223.1"; transcript_id "ENSMUSG00000140223.1_tx_20"; exon_id "chr17_89159334_89159385_+"; exonnum "7"; txlen "1648";
chr17	ENSEMBL_gcm37	exon	89159334	89159385	0.00779938728013527	+	.	gene_id "ENSMUSG00000140223.1"; transcript_id "ENSMUSG00000140223.1_tx_21"; exon_id "chr17_89159334_89159385_+"; exonnum "7"; txlen "1677";
chr17	ENSEMBL_gcm37	exon	89159334	89159385	0.00779938728013527	+	.	gene_id "ENSMUSG00000140223.1"; transcript_id "ENSMUSG00000140223.1_tx_22"; exon_id "chr17_89159334_89159385_+"; exonnum "7"; txlen "1667";
chr17	ENSEMBL_gcm37	exon	89159334	89159385	0.00779938728013527	+	.	gene_id "ENSMUSG00000140223.1"; transcript_id "ENSMUSG00000140223.1_tx_23"; exon_id "chr17_89159334_89159385_+"; exonnum "8"; txlen "1773";
chr17	ENSEMBL_gcm37	exon	89159334	89159385	0.00779938728013527	+	.	gene_id "ENSMUSG00000140223.1"; transcript_id "ENSMUSG00000140223.1_tx_24"; exon_id "chr17_89159334_89159385_+"; exonnum "6"; txlen "1585";
chr17	ENSEMBL_gcm37	exon	89159334	89159385	0.0073815629615566	+	.	gene_id "ENSMUSG00000140223.1"; transcript_id "ENSMUSG00000140223.1_tx_25"; exon_id "chr17_89159334_89159385_+"; exonnum "8"; txlen "1745";
chr17	ENSEMBL_gcm37	exon	89159334	89159385	0.0073815629615566	+	.	gene_id "ENSMUSG00000140223.1"; transcript_id "ENSMUSG00000140223.1_tx_26"; exon_id "chr17_89159334_89159385_+"; exonnum "9"; txlen "1808";
chr17	ENSEMBL_gcm37	exon	89159334	89159385	0.0073815629615566	+	.	gene_id "ENSMUSG00000140223.1"; transcript_id "ENSMUSG00000140223.1_tx_27"; exon_id "chr17_89159334_89159385_+"; exonnum "8"; txlen "1735";
chr17	ENSEMBL_gcm37	exon	89159334	89159385	0.0073815629615566	+	.	gene_id "ENSMUSG00000140223.1"; transcript_id "ENSMUSG00000140223.1_tx_28"; exon_id "chr17_89159334_89159385_+"; exonnum "9"; txlen "1798";
chr17	ENSEMBL_gcm37	exon	89159334	89159385	0.0073815629615566	+	.	gene_id "ENSMUSG00000140223.1"; transcript_id "ENSMUSG00000140223.1_tx_29"; exon_id "chr17_89159334_89159385_+"; exonnum "10"; txlen "1904";
chr17	ENSEMBL_gcm37	exon	89159334	89159385	0.0270193059347543	+	.	gene_id "ENSMUSG00000140223.1"; transcript_id "ENSMUSG00000140223.1_tx_3"; exon_id "chr17_89159334_89159385_+"; exonnum "6"; txlen "1449";
chr17	ENSEMBL_gcm37	exon	89159334	89159385	0.0073815629615566	+	.	gene_id "ENSMUSG00000140223.1"; transcript_id "ENSMUSG00000140223.1_tx_30"; exon_id "chr17_89159334_89159385_+"; exonnum "8"; txlen "1716";
chr17	ENSEMBL_gcm37	exon	89159334	89159385	0.0073815629615566	+	.	gene_id "ENSMUSG00000140223.1"; transcript_id "ENSMUSG00000140223.1_tx_31"; exon_id "chr17_89159334_89159385_+"; exonnum "9"; txlen "1841";
chr17	ENSEMBL_gcm37	exon	89159334	89159385	0.0073815629615566	+	.	gene_id "ENSMUSG00000140223.1"; transcript_id "ENSMUSG00000140223.1_tx_32"; exon_id "chr17_89159334_89159385_+"; exonnum "7"; txlen "1653";
chr17	ENSEMBL_gcm37	exon	89159334	89159385	0.0188020943360404	+	.	gene_id "ENSMUSG00000140223.1"; transcript_id "ENSMUSG00000140223.1_tx_5"; exon_id "chr17_89159334_89159385_+"; exonnum "7"; txlen "1545";
chr17	ENSEMBL_gcm37	exon	89159334	89159385	0.0188020943360404	+	.	gene_id "ENSMUSG00000140223.1"; transcript_id "ENSMUSG00000140223.1_tx_6"; exon_id "chr17_89159334_89159385_+"; exonnum "8"; txlen "1608";
chr17	ENSEMBL_gcm37	exon	89159334	89159385	0.0181057204717426	+	.	gene_id "ENSMUSG00000140223.1"; transcript_id "ENSMUSG00000140223.1_tx_7"; exon_id "chr17_89159334_89159385_+"; exonnum "5"; txlen "1351";
chr17	ENSEMBL_gcm37	exon	89159334	89159385	0.0181057204717426	+	.	gene_id "ENSMUSG00000140223.1"; transcript_id "ENSMUSG00000140223.1_tx_9"; exon_id "chr17_89159334_89159385_+"; exonnum "6"; txlen "1447";
chr17	HAVANA	exon	89159334	89159648	0	+	.	gene_id "ENSMUSG00000140223.1"; transcript_id "ENSMUST00000358482.1"; gene_type "lncRNA"; gene_name "ENSMUSG00000140223"; transcript_type "lncRNA"; transcript_name "ENSMUST00000358482"; exon_number 7; exon_id "ENSMUSE00001705370.1"; level 2; tag "basic"; tag "Ensembl_canonical"; tag "GENCODE_Primary"; tag "TAGENE";
chr17	HAVANA	exon	89161535	89161774	0	+	.	gene_id "ENSMUSG00000140223.1"; transcript_id "ENSMUST00000358483.1"; gene_type "lncRNA"; gene_name "ENSMUSG00000140223"; transcript_type "lncRNA"; transcript_name "ENSMUST00000358483"; exon_number 3; exon_id "ENSMUSE00001705362.1"; level 2; tag "basic"; tag "TAGENE";
chr17	ENSEMBL_gcm37	exon	89161535	89161774	0.0337044950320131	+	.	gene_id "ENSMUSG00000140223.1"; transcript_id "ENSMUSG00000140223.1_tx_1"; exon_id "chr17_89161535_89161774_+"; exonnum "8"; txlen "1512";
chr17	ENSEMBL_gcm37	exon	89161535	89161774	0.011977630465922	+	.	gene_id "ENSMUSG00000140223.1"; transcript_id "ENSMUSG00000140223.1_tx_10"; exon_id "chr17_89161535_89161774_+"; exonnum "5"; txlen "1259";
chr17	ENSEMBL_gcm37	exon	89161535	89161774	0.011977630465922	+	.	gene_id "ENSMUSG00000140223.1"; transcript_id "ENSMUSG00000140223.1_tx_11"; exon_id "chr17_89161535_89161774_+"; exonnum "6"; txlen "1357";
chr17	ENSEMBL_gcm37	exon	89161535	89161774	0.011977630465922	+	.	gene_id "ENSMUSG00000140223.1"; transcript_id "ENSMUSG00000140223.1_tx_12"; exon_id "chr17_89161535_89161774_+"; exonnum "7"; txlen "1420";
chr17	ENSEMBL_gcm37	exon	89161535	89161774	0.00891358546301174	+	.	gene_id "ENSMUSG00000140223.1"; transcript_id "ENSMUSG00000140223.1_tx_17"; exon_id "chr17_89161535_89161774_+"; exonnum "9"; txlen "1740";
chr17	ENSEMBL_gcm37	exon	89161535	89161774	0.00891358546301174	+	.	gene_id "ENSMUSG00000140223.1"; transcript_id "ENSMUSG00000140223.1_tx_18"; exon_id "chr17_89161535_89161774_+"; exonnum "9"; txlen "1730";
chr17	ENSEMBL_gcm37	exon	89161535	89161774	0.00891358546301174	+	.	gene_id "ENSMUSG00000140223.1"; transcript_id "ENSMUSG00000140223.1_tx_19"; exon_id "chr17_89161535_89161774_+"; exonnum "10"; txlen "1836";
chr17	ENSEMBL_gcm37	exon	89161535	89161774	0.00891358546301174	+	.	gene_id "ENSMUSG00000140223.1"; transcript_id "ENSMUSG00000140223.1_tx_20"; exon_id "chr17_89161535_89161774_+"; exonnum "8"; txlen "1648";
chr17	ENSEMBL_gcm37	exon	89161535	89161774	0.00779938728013527	+	.	gene_id "ENSMUSG00000140223.1"; transcript_id "ENSMUSG00000140223.1_tx_21"; exon_id "chr17_89161535_89161774_+"; exonnum "8"; txlen "1677";
chr17	ENSEMBL_gcm37	exon	89161535	89161774	0.00779938728013527	+	.	gene_id "ENSMUSG00000140223.1"; transcript_id "ENSMUSG00000140223.1_tx_22"; exon_id "chr17_89161535_89161774_+"; exonnum "8"; txlen "1667";
chr17	ENSEMBL_gcm37	exon	89161535	89161774	0.00779938728013527	+	.	gene_id "ENSMUSG00000140223.1"; transcript_id "ENSMUSG00000140223.1_tx_23"; exon_id "chr17_89161535_89161774_+"; exonnum "9"; txlen "1773";
chr17	ENSEMBL_gcm37	exon	89161535	89161774	0.00779938728013527	+	.	gene_id "ENSMUSG00000140223.1"; transcript_id "ENSMUSG00000140223.1_tx_24"; exon_id "chr17_89161535_89161774_+"; exonnum "7"; txlen "1585";
chr17	ENSEMBL_gcm37	exon	89161535	89161774	0.0073815629615566	+	.	gene_id "ENSMUSG00000140223.1"; transcript_id "ENSMUSG00000140223.1_tx_25"; exon_id "chr17_89161535_89161774_+"; exonnum "9"; txlen "1745";
chr17	ENSEMBL_gcm37	exon	89161535	89161774	0.0073815629615566	+	.	gene_id "ENSMUSG00000140223.1"; transcript_id "ENSMUSG00000140223.1_tx_26"; exon_id "chr17_89161535_89161774_+"; exonnum "10"; txlen "1808";
chr17	ENSEMBL_gcm37	exon	89161535	89161774	0.0073815629615566	+	.	gene_id "ENSMUSG00000140223.1"; transcript_id "ENSMUSG00000140223.1_tx_27"; exon_id "chr17_89161535_89161774_+"; exonnum "9"; txlen "1735";
chr17	ENSEMBL_gcm37	exon	89161535	89161774	0.0073815629615566	+	.	gene_id "ENSMUSG00000140223.1"; transcript_id "ENSMUSG00000140223.1_tx_28"; exon_id "chr17_89161535_89161774_+"; exonnum "10"; txlen "1798";
chr17	ENSEMBL_gcm37	exon	89161535	89161774	0.0073815629615566	+	.	gene_id "ENSMUSG00000140223.1"; transcript_id "ENSMUSG00000140223.1_tx_29"; exon_id "chr17_89161535_89161774_+"; exonnum "11"; txlen "1904";
chr17	ENSEMBL_gcm37	exon	89161535	89161774	0.0270193059347543	+	.	gene_id "ENSMUSG00000140223.1"; transcript_id "ENSMUSG00000140223.1_tx_3"; exon_id "chr17_89161535_89161774_+"; exonnum "7"; txlen "1449";
chr17	ENSEMBL_gcm37	exon	89161535	89161774	0.0073815629615566	+	.	gene_id "ENSMUSG00000140223.1"; transcript_id "ENSMUSG00000140223.1_tx_30"; exon_id "chr17_89161535_89161774_+"; exonnum "9"; txlen "1716";
chr17	ENSEMBL_gcm37	exon	89161535	89161774	0.0073815629615566	+	.	gene_id "ENSMUSG00000140223.1"; transcript_id "ENSMUSG00000140223.1_tx_31"; exon_id "chr17_89161535_89161774_+"; exonnum "10"; txlen "1841";
chr17	ENSEMBL_gcm37	exon	89161535	89161774	0.0073815629615566	+	.	gene_id "ENSMUSG00000140223.1"; transcript_id "ENSMUSG00000140223.1_tx_32"; exon_id "chr17_89161535_89161774_+"; exonnum "8"; txlen "1653";
chr17	ENSEMBL_gcm37	exon	89161535	89161774	0.0188020943360404	+	.	gene_id "ENSMUSG00000140223.1"; transcript_id "ENSMUSG00000140223.1_tx_5"; exon_id "chr17_89161535_89161774_+"; exonnum "8"; txlen "1545";
chr17	ENSEMBL_gcm37	exon	89161535	89161774	0.0188020943360404	+	.	gene_id "ENSMUSG00000140223.1"; transcript_id "ENSMUSG00000140223.1_tx_6"; exon_id "chr17_89161535_89161774_+"; exonnum "9"; txlen "1608";
chr17	ENSEMBL_gcm37	exon	89161535	89161774	0.0181057204717426	+	.	gene_id "ENSMUSG00000140223.1"; transcript_id "ENSMUSG00000140223.1_tx_7"; exon_id "chr17_89161535_89161774_+"; exonnum "6"; txlen "1351";
chr17	ENSEMBL_gcm37	exon	89161535	89161774	0.0181057204717426	+	.	gene_id "ENSMUSG00000140223.1"; transcript_id "ENSMUSG00000140223.1_tx_9"; exon_id "chr17_89161535_89161774_+"; exonnum "7"; txlen "1447";
chr17	HAVANA	exon	89162495	89163022	0	+	.	gene_id "ENSMUSG00000140223.1"; transcript_id "ENSMUST00000358483.1"; gene_type "lncRNA"; gene_name "ENSMUSG00000140223"; transcript_type "lncRNA"; transcript_name "ENSMUST00000358483"; exon_number 4; exon_id "ENSMUSE00001705368.1"; level 2; tag "basic"; tag "TAGENE";
chr17	ENSEMBL_gcm37	exon	89162495	89163022	0.0337044950320131	+	.	gene_id "ENSMUSG00000140223.1"; transcript_id "ENSMUSG00000140223.1_tx_1"; exon_id "chr17_89162495_89163022_+"; exonnum "9"; txlen "1512";
chr17	ENSEMBL_gcm37	exon	89162495	89163022	0.011977630465922	+	.	gene_id "ENSMUSG00000140223.1"; transcript_id "ENSMUSG00000140223.1_tx_10"; exon_id "chr17_89162495_89163022_+"; exonnum "6"; txlen "1259";
chr17	ENSEMBL_gcm37	exon	89162495	89163022	0.011977630465922	+	.	gene_id "ENSMUSG00000140223.1"; transcript_id "ENSMUSG00000140223.1_tx_11"; exon_id "chr17_89162495_89163022_+"; exonnum "7"; txlen "1357";
chr17	ENSEMBL_gcm37	exon	89162495	89163022	0.011977630465922	+	.	gene_id "ENSMUSG00000140223.1"; transcript_id "ENSMUSG00000140223.1_tx_12"; exon_id "chr17_89162495_89163022_+"; exonnum "8"; txlen "1420";
chr17	ENSEMBL_gcm37	exon	89162495	89163022	0.00891358546301174	+	.	gene_id "ENSMUSG00000140223.1"; transcript_id "ENSMUSG00000140223.1_tx_17"; exon_id "chr17_89162495_89163022_+"; exonnum "10"; txlen "1740";
chr17	ENSEMBL_gcm37	exon	89162495	89163022	0.00891358546301174	+	.	gene_id "ENSMUSG00000140223.1"; transcript_id "ENSMUSG00000140223.1_tx_18"; exon_id "chr17_89162495_89163022_+"; exonnum "10"; txlen "1730";
chr17	ENSEMBL_gcm37	exon	89162495	89163022	0.00891358546301174	+	.	gene_id "ENSMUSG00000140223.1"; transcript_id "ENSMUSG00000140223.1_tx_19"; exon_id "chr17_89162495_89163022_+"; exonnum "11"; txlen "1836";
chr17	ENSEMBL_gcm37	exon	89162495	89163022	0.00891358546301174	+	.	gene_id "ENSMUSG00000140223.1"; transcript_id "ENSMUSG00000140223.1_tx_20"; exon_id "chr17_89162495_89163022_+"; exonnum "9"; txlen "1648";
chr17	ENSEMBL_gcm37	exon	89162495	89163022	0.00779938728013527	+	.	gene_id "ENSMUSG00000140223.1"; transcript_id "ENSMUSG00000140223.1_tx_21"; exon_id "chr17_89162495_89163022_+"; exonnum "9"; txlen "1677";
chr17	ENSEMBL_gcm37	exon	89162495	89163022	0.00779938728013527	+	.	gene_id "ENSMUSG00000140223.1"; transcript_id "ENSMUSG00000140223.1_tx_22"; exon_id "chr17_89162495_89163022_+"; exonnum "9"; txlen "1667";
chr17	ENSEMBL_gcm37	exon	89162495	89163022	0.00779938728013527	+	.	gene_id "ENSMUSG00000140223.1"; transcript_id "ENSMUSG00000140223.1_tx_23"; exon_id "chr17_89162495_89163022_+"; exonnum "10"; txlen "1773";
chr17	ENSEMBL_gcm37	exon	89162495	89163022	0.00779938728013527	+	.	gene_id "ENSMUSG00000140223.1"; transcript_id "ENSMUSG00000140223.1_tx_24"; exon_id "chr17_89162495_89163022_+"; exonnum "8"; txlen "1585";
chr17	ENSEMBL_gcm37	exon	89162495	89163022	0.0073815629615566	+	.	gene_id "ENSMUSG00000140223.1"; transcript_id "ENSMUSG00000140223.1_tx_25"; exon_id "chr17_89162495_89163022_+"; exonnum "10"; txlen "1745";
chr17	ENSEMBL_gcm37	exon	89162495	89163022	0.0073815629615566	+	.	gene_id "ENSMUSG00000140223.1"; transcript_id "ENSMUSG00000140223.1_tx_26"; exon_id "chr17_89162495_89163022_+"; exonnum "11"; txlen "1808";
chr17	ENSEMBL_gcm37	exon	89162495	89163022	0.0073815629615566	+	.	gene_id "ENSMUSG00000140223.1"; transcript_id "ENSMUSG00000140223.1_tx_27"; exon_id "chr17_89162495_89163022_+"; exonnum "10"; txlen "1735";
chr17	ENSEMBL_gcm37	exon	89162495	89163022	0.0073815629615566	+	.	gene_id "ENSMUSG00000140223.1"; transcript_id "ENSMUSG00000140223.1_tx_28"; exon_id "chr17_89162495_89163022_+"; exonnum "11"; txlen "1798";
chr17	ENSEMBL_gcm37	exon	89162495	89163022	0.0073815629615566	+	.	gene_id "ENSMUSG00000140223.1"; transcript_id "ENSMUSG00000140223.1_tx_29"; exon_id "chr17_89162495_89163022_+"; exonnum "12"; txlen "1904";
chr17	ENSEMBL_gcm37	exon	89162495	89163022	0.0270193059347543	+	.	gene_id "ENSMUSG00000140223.1"; transcript_id "ENSMUSG00000140223.1_tx_3"; exon_id "chr17_89162495_89163022_+"; exonnum "8"; txlen "1449";
chr17	ENSEMBL_gcm37	exon	89162495	89163022	0.0073815629615566	+	.	gene_id "ENSMUSG00000140223.1"; transcript_id "ENSMUSG00000140223.1_tx_30"; exon_id "chr17_89162495_89163022_+"; exonnum "10"; txlen "1716";
chr17	ENSEMBL_gcm37	exon	89162495	89163022	0.0073815629615566	+	.	gene_id "ENSMUSG00000140223.1"; transcript_id "ENSMUSG00000140223.1_tx_31"; exon_id "chr17_89162495_89163022_+"; exonnum "11"; txlen "1841";
chr17	ENSEMBL_gcm37	exon	89162495	89163022	0.0073815629615566	+	.	gene_id "ENSMUSG00000140223.1"; transcript_id "ENSMUSG00000140223.1_tx_32"; exon_id "chr17_89162495_89163022_+"; exonnum "9"; txlen "1653";
chr17	ENSEMBL_gcm37	exon	89162495	89163022	0.0188020943360404	+	.	gene_id "ENSMUSG00000140223.1"; transcript_id "ENSMUSG00000140223.1_tx_5"; exon_id "chr17_89162495_89163022_+"; exonnum "9"; txlen "1545";
chr17	ENSEMBL_gcm37	exon	89162495	89163022	0.0188020943360404	+	.	gene_id "ENSMUSG00000140223.1"; transcript_id "ENSMUSG00000140223.1_tx_6"; exon_id "chr17_89162495_89163022_+"; exonnum "10"; txlen "1608";
chr17	ENSEMBL_gcm37	exon	89162495	89163022	0.0181057204717426	+	.	gene_id "ENSMUSG00000140223.1"; transcript_id "ENSMUSG00000140223.1_tx_7"; exon_id "chr17_89162495_89163022_+"; exonnum "7"; txlen "1351";
chr17	ENSEMBL_gcm37	exon	89162495	89163022	0.0181057204717426	+	.	gene_id "ENSMUSG00000140223.1"; transcript_id "ENSMUSG00000140223.1_tx_9"; exon_id "chr17_89162495_89163022_+"; exonnum "8"; txlen "1447";
chr17	HAVANA	exon	89166280	89166473	0	+	.	gene_id "ENSMUSG00000141398.1"; transcript_id "ENSMUST00000364988.1"; gene_type "lncRNA"; gene_name "ENSMUSG00000141398"; transcript_type "lncRNA"; transcript_name "ENSMUST00000364988"; exon_number 1; exon_id "ENSMUSE00001718198.1"; level 2; tag "basic"; tag "Ensembl_canonical"; tag "GENCODE_Primary"; tag "TAGENE";
chr17	HAVANA	gene	89166280	89228288	0	+	.	gene_id "ENSMUSG00000141398.1"; gene_type "lncRNA"; gene_name "ENSMUSG00000141398"; level 2;
chr17	HAVANA	transcript	89166280	89228288	0	+	.	gene_id "ENSMUSG00000141398.1"; transcript_id "ENSMUST00000364988.1"; gene_type "lncRNA"; gene_name "ENSMUSG00000141398"; transcript_type "lncRNA"; transcript_name "ENSMUST00000364988"; level 2; tag "basic"; tag "Ensembl_canonical"; tag "GENCODE_Primary"; tag "TAGENE";
chr17	HAVANA	exon	89227772	89228288	0	+	.	gene_id "ENSMUSG00000141398.1"; transcript_id "ENSMUST00000364988.1"; gene_type "lncRNA"; gene_name "ENSMUSG00000141398"; transcript_type "lncRNA"; transcript_name "ENSMUST00000364988"; exon_number 2; exon_id "ENSMUSE00001718197.1"; level 2; tag "basic"; tag "Ensembl_canonical"; tag "GENCODE_Primary"; tag "TAGENE";
chr17	sragcm37_es	exon	89246537	89246716	0.00891358546301174	+	.	gene_id "sragcm37_gene_14667"; transcript_id "sragcm37_gene_14667_tx_3"; exon_id "chr17_89246537_89246716_+"; exonnum "1"; txlen "930";
chr17	sragcm37_es	exon	89246537	89246716	0.00766011250727571	+	.	gene_id "sragcm37_gene_14667"; transcript_id "sragcm37_gene_14667_tx_4"; exon_id "chr17_89246537_89246716_+"; exonnum "1"; txlen "643";
chr17	sragcm37_ss	exon	89247045	89247794	0.00891358546301174	+	.	gene_id "sragcm37_gene_14667"; transcript_id "sragcm37_gene_14667_tx_3"; exon_id "chr17_89247045_89247794_+"; exonnum "2"; txlen "930";
chr17	sragcm37_es	exon	89275807	89275919	0.0446437214562493	+	.	gene_id "sragcm37_gene_14667"; transcript_id "sragcm37_gene_14667_tx_1"; exon_id "chr17_89275807_89275919_+"; exonnum "1"; txlen "576";
chr17	sragcm37_es	exon	89284036	89284172	0.0136366090487258	+	.	gene_id "sragcm37_gene_14667"; transcript_id "sragcm37_gene_14667_tx_2"; exon_id "chr17_89284036_89284172_+"; exonnum "1"; txlen "600";
chr17	sragcm37_ss	exon	89286361	89286823	0.0446437214562493	+	.	gene_id "sragcm37_gene_14667"; transcript_id "sragcm37_gene_14667_tx_1"; exon_id "chr17_89286361_89286823_+"; exonnum "2"; txlen "576";
chr17	sragcm37_ss	exon	89286361	89286823	0.0136366090487258	+	.	gene_id "sragcm37_gene_14667"; transcript_id "sragcm37_gene_14667_tx_2"; exon_id "chr17_89286361_89286823_+"; exonnum "2"; txlen "600";
chr17	sragcm37_ss	exon	89286361	89286823	0.00766011250727571	+	.	gene_id "sragcm37_gene_14667"; transcript_id "sragcm37_gene_14667_tx_4"; exon_id "chr17_89286361_89286823_+"; exonnum "2"; txlen "643";
chr17	sragcm37_es	exon	89343782	89343855	0.0262046386817426	+	.	gene_id "sragcm37_gene_13190"; transcript_id "sragcm37_gene_13190_tx_2"; exon_id "chr17_89343782_89343855_+"; exonnum "1"; txlen "727";
chr17	sragcm37_es	exon	89343782	89343855	0.0202281421402925	+	.	gene_id "sragcm37_gene_13190"; transcript_id "sragcm37_gene_13190_tx_3"; exon_id "chr17_89343782_89343855_+"; exonnum "1"; txlen "825";
chr17	sragcm37_es	exon	89343782	89343855	0.006895957547827	+	.	gene_id "sragcm37_gene_13190"; transcript_id "sragcm37_gene_13190_tx_6"; exon_id "chr17_89343782_89343855_+"; exonnum "1"; txlen "656";
chr17	sragcm37_es	exon	89343782	89343855	0.006895957547827	+	.	gene_id "sragcm37_gene_13190"; transcript_id "sragcm37_gene_13190_tx_7"; exon_id "chr17_89343782_89343855_+"; exonnum "1"; txlen "558";
chr17	sragcm37_es	exon	89356400	89356531	0.0586156391565295	+	.	gene_id "sragcm37_gene_13190"; transcript_id "sragcm37_gene_13190_tx_1"; exon_id "chr17_89356400_89356531_+"; exonnum "1"; txlen "883";
chr17	sragcm37_es	exon	89356400	89356531	0.006895957547827	+	.	gene_id "sragcm37_gene_13190"; transcript_id "sragcm37_gene_13190_tx_5"; exon_id "chr17_89356400_89356531_+"; exonnum "1"; txlen "714";
chr17	sragcm37_mid	exon	89357126	89357223	0.0586156391565295	+	.	gene_id "sragcm37_gene_13190"; transcript_id "sragcm37_gene_13190_tx_1"; exon_id "chr17_89357126_89357223_+"; exonnum "2"; txlen "883";
chr17	sragcm37_mid	exon	89357126	89357223	0.0202281421402925	+	.	gene_id "sragcm37_gene_13190"; transcript_id "sragcm37_gene_13190_tx_3"; exon_id "chr17_89357126_89357223_+"; exonnum "2"; txlen "825";
chr17	sragcm37_mid	exon	89357126	89357223	0.006895957547827	+	.	gene_id "sragcm37_gene_13190"; transcript_id "sragcm37_gene_13190_tx_5"; exon_id "chr17_89357126_89357223_+"; exonnum "2"; txlen "714";
chr17	sragcm37_mid	exon	89357126	89357223	0.006895957547827	+	.	gene_id "sragcm37_gene_13190"; transcript_id "sragcm37_gene_13190_tx_6"; exon_id "chr17_89357126_89357223_+"; exonnum "2"; txlen "656";
chr17	sragcm37_mid	exon	89390720	89390920	0.0586156391565295	+	.	gene_id "sragcm37_gene_13190"; transcript_id "sragcm37_gene_13190_tx_1"; exon_id "chr17_89390720_89390920_+"; exonnum "3"; txlen "883";
chr17	sragcm37_mid	exon	89390720	89390920	0.0262046386817426	+	.	gene_id "sragcm37_gene_13190"; transcript_id "sragcm37_gene_13190_tx_2"; exon_id "chr17_89390720_89390920_+"; exonnum "2"; txlen "727";
chr17	sragcm37_mid	exon	89390720	89390920	0.0202281421402925	+	.	gene_id "sragcm37_gene_13190"; transcript_id "sragcm37_gene_13190_tx_3"; exon_id "chr17_89390720_89390920_+"; exonnum "3"; txlen "825";
chr17	sragcm37_mid	exon	89390720	89390920	0.006895957547827	+	.	gene_id "sragcm37_gene_13190"; transcript_id "sragcm37_gene_13190_tx_5"; exon_id "chr17_89390720_89390920_+"; exonnum "3"; txlen "714";
chr17	sragcm37_mid	exon	89390720	89390920	0.006895957547827	+	.	gene_id "sragcm37_gene_13190"; transcript_id "sragcm37_gene_13190_tx_6"; exon_id "chr17_89390720_89390920_+"; exonnum "3"; txlen "656";
chr17	sragcm37_mid	exon	89390720	89390920	0.006895957547827	+	.	gene_id "sragcm37_gene_13190"; transcript_id "sragcm37_gene_13190_tx_7"; exon_id "chr17_89390720_89390920_+"; exonnum "2"; txlen "558";
chr17	sragcm37_ss	exon	89395139	89395590	0.0586156391565295	+	.	gene_id "sragcm37_gene_13190"; transcript_id "sragcm37_gene_13190_tx_1"; exon_id "chr17_89395139_89395590_+"; exonnum "4"; txlen "883";
chr17	sragcm37_ss	exon	89395139	89395590	0.0262046386817426	+	.	gene_id "sragcm37_gene_13190"; transcript_id "sragcm37_gene_13190_tx_2"; exon_id "chr17_89395139_89395590_+"; exonnum "3"; txlen "727";
chr17	sragcm37_ss	exon	89395139	89395590	0.0202281421402925	+	.	gene_id "sragcm37_gene_13190"; transcript_id "sragcm37_gene_13190_tx_3"; exon_id "chr17_89395139_89395590_+"; exonnum "4"; txlen "825";
chr17	sragcm37_mid	exon	89403505	89403529	0.006895957547827	+	.	gene_id "sragcm37_gene_13190"; transcript_id "sragcm37_gene_13190_tx_5"; exon_id "chr17_89403505_89403529_+"; exonnum "4"; txlen "714";
chr17	sragcm37_mid	exon	89403505	89403529	0.006895957547827	+	.	gene_id "sragcm37_gene_13190"; transcript_id "sragcm37_gene_13190_tx_6"; exon_id "chr17_89403505_89403529_+"; exonnum "4"; txlen "656";
chr17	sragcm37_mid	exon	89403505	89403529	0.006895957547827	+	.	gene_id "sragcm37_gene_13190"; transcript_id "sragcm37_gene_13190_tx_7"; exon_id "chr17_89403505_89403529_+"; exonnum "3"; txlen "558";
chr17	sragcm37_mid	exon	89448045	89448126	0.006895957547827	+	.	gene_id "sragcm37_gene_13190"; transcript_id "sragcm37_gene_13190_tx_5"; exon_id "chr17_89448045_89448126_+"; exonnum "5"; txlen "714";
chr17	sragcm37_mid	exon	89448045	89448126	0.006895957547827	+	.	gene_id "sragcm37_gene_13190"; transcript_id "sragcm37_gene_13190_tx_6"; exon_id "chr17_89448045_89448126_+"; exonnum "5"; txlen "656";
chr17	sragcm37_mid	exon	89448045	89448126	0.006895957547827	+	.	gene_id "sragcm37_gene_13190"; transcript_id "sragcm37_gene_13190_tx_7"; exon_id "chr17_89448045_89448126_+"; exonnum "4"; txlen "558";
chr17	sragcm37_ss	exon	89450927	89451102	0.006895957547827	+	.	gene_id "sragcm37_gene_13190"; transcript_id "sragcm37_gene_13190_tx_5"; exon_id "chr17_89450927_89451102_+"; exonnum "6"; txlen "714";
chr17	sragcm37_ss	exon	89450927	89451102	0.006895957547827	+	.	gene_id "sragcm37_gene_13190"; transcript_id "sragcm37_gene_13190_tx_6"; exon_id "chr17_89450927_89451102_+"; exonnum "6"; txlen "656";
chr17	sragcm37_ss	exon	89450927	89451102	0.006895957547827	+	.	gene_id "sragcm37_gene_13190"; transcript_id "sragcm37_gene_13190_tx_7"; exon_id "chr17_89450927_89451102_+"; exonnum "5"; txlen "558";
chr17	sragcm37_es	exon	89552175	89552322	0.00715436027501326	+	.	gene_id "sragcm37_gene_23916"; transcript_id "sragcm37_gene_23916_tx_1"; exon_id "chr17_89552175_89552322_+"; exonnum "1"; txlen "1775";
chr17	sragcm37_mid	exon	89554416	89554519	0.00715436027501326	+	.	gene_id "sragcm37_gene_23916"; transcript_id "sragcm37_gene_23916_tx_1"; exon_id "chr17_89554416_89554519_+"; exonnum "2"; txlen "1775";
chr17	sragcm37_ss	exon	89555136	89556658	0.00715436027501326	+	.	gene_id "sragcm37_gene_23916"; transcript_id "sragcm37_gene_23916_tx_1"; exon_id "chr17_89555136_89556658_+"; exonnum "3"; txlen "1775";
chr17	HAVANA	exon	89626950	89627255	0	+	.	gene_id "ENSMUSG00000117364.3"; transcript_id "ENSMUST00000281816.1"; gene_type "lncRNA"; gene_name "4933400B14Rik"; transcript_type "lncRNA"; transcript_name "4933400B14Rik-203"; exon_number 1; exon_id "ENSMUSE00001558499.1"; level 2; mgi_id "MGI:1918302"; tag "basic"; tag "TAGENE"; havana_gene "OTTMUSG00000072772.1";
chr17	HAVANA	transcript	89626950	89633905	0	+	.	gene_id "ENSMUSG00000117364.3"; transcript_id "ENSMUST00000281816.1"; gene_type "lncRNA"; gene_name "4933400B14Rik"; transcript_type "lncRNA"; transcript_name "4933400B14Rik-203"; level 2; mgi_id "MGI:1918302"; tag "basic"; tag "TAGENE"; havana_gene "OTTMUSG00000072772.1";
chr17	HAVANA	gene	89626950	89634764	0	+	.	gene_id "ENSMUSG00000117364.3"; gene_type "lncRNA"; gene_name "4933400B14Rik"; level 2; mgi_id "MGI:1918302"; havana_gene "OTTMUSG00000072772.1";
chr17	HAVANA	exon	89627157	89627255	0	+	.	gene_id "ENSMUSG00000117364.3"; transcript_id "ENSMUST00000281815.1"; gene_type "lncRNA"; gene_name "4933400B14Rik"; transcript_type "lncRNA"; transcript_name "4933400B14Rik-202"; exon_number 1; exon_id "ENSMUSE00001558502.1"; level 2; mgi_id "MGI:1918302"; tag "Ensembl_canonical"; tag "GENCODE_Primary"; tag "TAGENE"; havana_gene "OTTMUSG00000072772.1";
chr17	HAVANA	transcript	89627157	89634764	0	+	.	gene_id "ENSMUSG00000117364.3"; transcript_id "ENSMUST00000281815.1"; gene_type "lncRNA"; gene_name "4933400B14Rik"; transcript_type "lncRNA"; transcript_name "4933400B14Rik-202"; level 2; mgi_id "MGI:1918302"; tag "Ensembl_canonical"; tag "GENCODE_Primary"; tag "TAGENE"; havana_gene "OTTMUSG00000072772.1";
chr17	HAVANA	exon	89627645	89627676	0	+	.	gene_id "ENSMUSG00000117364.3"; transcript_id "ENSMUST00000234989.3"; gene_type "lncRNA"; gene_name "4933400B14Rik"; transcript_type "lncRNA"; transcript_name "4933400B14Rik-201"; exon_number 1; exon_id "ENSMUSE00001558497.1"; level 2; mgi_id "MGI:1918302"; tag "basic"; tag "TAGENE"; havana_gene "OTTMUSG00000072772.1"; havana_transcript "OTTMUST00000176101.1";
chr17	HAVANA	transcript	89627645	89634764	0	+	.	gene_id "ENSMUSG00000117364.3"; transcript_id "ENSMUST00000234989.3"; gene_type "lncRNA"; gene_name "4933400B14Rik"; transcript_type "lncRNA"; transcript_name "4933400B14Rik-201"; level 2; mgi_id "MGI:1918302"; tag "basic"; tag "TAGENE"; havana_gene "OTTMUSG00000072772.1"; havana_transcript "OTTMUST00000176101.1";
chr17	HAVANA	exon	89627647	89627676	0	+	.	gene_id "ENSMUSG00000117364.3"; transcript_id "ENSMUST00000281817.1"; gene_type "lncRNA"; gene_name "4933400B14Rik"; transcript_type "lncRNA"; transcript_name "4933400B14Rik-204"; exon_number 1; exon_id "ENSMUSE00001558501.1"; level 2; mgi_id "MGI:1918302"; tag "TAGENE"; havana_gene "OTTMUSG00000072772.1";
chr17	HAVANA	transcript	89627647	89629712	0	+	.	gene_id "ENSMUSG00000117364.3"; transcript_id "ENSMUST00000281817.1"; gene_type "lncRNA"; gene_name "4933400B14Rik"; transcript_type "lncRNA"; transcript_name "4933400B14Rik-204"; level 2; mgi_id "MGI:1918302"; tag "TAGENE"; havana_gene "OTTMUSG00000072772.1";
chr17	HAVANA	exon	89628726	89628845	0	+	.	gene_id "ENSMUSG00000117364.3"; transcript_id "ENSMUST00000281816.1"; gene_type "lncRNA"; gene_name "4933400B14Rik"; transcript_type "lncRNA"; transcript_name "4933400B14Rik-203"; exon_number 2; exon_id "ENSMUSE00001452935.2"; level 2; mgi_id "MGI:1918302"; tag "basic"; tag "TAGENE"; havana_gene "OTTMUSG00000072772.1";
chr17	HAVANA	exon	89628726	89628845	0	+	.	gene_id "ENSMUSG00000117364.3"; transcript_id "ENSMUST00000234989.3"; gene_type "lncRNA"; gene_name "4933400B14Rik"; transcript_type "lncRNA"; transcript_name "4933400B14Rik-201"; exon_number 2; exon_id "ENSMUSE00001452935.2"; level 2; mgi_id "MGI:1918302"; tag "basic"; tag "TAGENE"; havana_gene "OTTMUSG00000072772.1"; havana_transcript "OTTMUST00000176101.1";
chr17	HAVANA	exon	89628726	89628845	0	+	.	gene_id "ENSMUSG00000117364.3"; transcript_id "ENSMUST00000281817.1"; gene_type "lncRNA"; gene_name "4933400B14Rik"; transcript_type "lncRNA"; transcript_name "4933400B14Rik-204"; exon_number 2; exon_id "ENSMUSE00001452935.2"; level 2; mgi_id "MGI:1918302"; tag "TAGENE"; havana_gene "OTTMUSG00000072772.1";
chr17	HAVANA	exon	89628956	89629285	0	+	.	gene_id "ENSMUSG00000117364.3"; transcript_id "ENSMUST00000281816.1"; gene_type "lncRNA"; gene_name "4933400B14Rik"; transcript_type "lncRNA"; transcript_name "4933400B14Rik-203"; exon_number 3; exon_id "ENSMUSE00001452037.2"; level 2; mgi_id "MGI:1918302"; tag "basic"; tag "TAGENE"; havana_gene "OTTMUSG00000072772.1";
chr17	HAVANA	exon	89628956	89629285	0	+	.	gene_id "ENSMUSG00000117364.3"; transcript_id "ENSMUST00000281815.1"; gene_type "lncRNA"; gene_name "4933400B14Rik"; transcript_type "lncRNA"; transcript_name "4933400B14Rik-202"; exon_number 2; exon_id "ENSMUSE00001452037.2"; level 2; mgi_id "MGI:1918302"; tag "Ensembl_canonical"; tag "GENCODE_Primary"; tag "TAGENE"; havana_gene "OTTMUSG00000072772.1";
chr17	HAVANA	exon	89628956	89629285	0	+	.	gene_id "ENSMUSG00000117364.3"; transcript_id "ENSMUST00000234989.3"; gene_type "lncRNA"; gene_name "4933400B14Rik"; transcript_type "lncRNA"; transcript_name "4933400B14Rik-201"; exon_number 3; exon_id "ENSMUSE00001452037.2"; level 2; mgi_id "MGI:1918302"; tag "basic"; tag "TAGENE"; havana_gene "OTTMUSG00000072772.1"; havana_transcript "OTTMUST00000176101.1";
chr17	HAVANA	exon	89628956	89629712	0	+	.	gene_id "ENSMUSG00000117364.3"; transcript_id "ENSMUST00000281817.1"; gene_type "lncRNA"; gene_name "4933400B14Rik"; transcript_type "lncRNA"; transcript_name "4933400B14Rik-204"; exon_number 3; exon_id "ENSMUSE00001558498.1"; level 2; mgi_id "MGI:1918302"; tag "TAGENE"; havana_gene "OTTMUSG00000072772.1";
chr17	HAVANA	exon	89633567	89633677	0	+	.	gene_id "ENSMUSG00000117364.3"; transcript_id "ENSMUST00000281815.1"; gene_type "lncRNA"; gene_name "4933400B14Rik"; transcript_type "lncRNA"; transcript_name "4933400B14Rik-202"; exon_number 3; exon_id "ENSMUSE00001454128.2"; level 2; mgi_id "MGI:1918302"; tag "Ensembl_canonical"; tag "GENCODE_Primary"; tag "TAGENE"; havana_gene "OTTMUSG00000072772.1";
chr17	HAVANA	exon	89633567	89633677	0	+	.	gene_id "ENSMUSG00000117364.3"; transcript_id "ENSMUST00000234989.3"; gene_type "lncRNA"; gene_name "4933400B14Rik"; transcript_type "lncRNA"; transcript_name "4933400B14Rik-201"; exon_number 4; exon_id "ENSMUSE00001454128.2"; level 2; mgi_id "MGI:1918302"; tag "basic"; tag "TAGENE"; havana_gene "OTTMUSG00000072772.1"; havana_transcript "OTTMUST00000176101.1";
chr17	HAVANA	exon	89633567	89633905	0	+	.	gene_id "ENSMUSG00000117364.3"; transcript_id "ENSMUST00000281816.1"; gene_type "lncRNA"; gene_name "4933400B14Rik"; transcript_type "lncRNA"; transcript_name "4933400B14Rik-203"; exon_number 4; exon_id "ENSMUSE00001558496.1"; level 2; mgi_id "MGI:1918302"; tag "basic"; tag "TAGENE"; havana_gene "OTTMUSG00000072772.1";
chr17	HAVANA	exon	89634367	89634764	0	+	.	gene_id "ENSMUSG00000117364.3"; transcript_id "ENSMUST00000281815.1"; gene_type "lncRNA"; gene_name "4933400B14Rik"; transcript_type "lncRNA"; transcript_name "4933400B14Rik-202"; exon_number 4; exon_id "ENSMUSE00001558500.1"; level 2; mgi_id "MGI:1918302"; tag "Ensembl_canonical"; tag "GENCODE_Primary"; tag "TAGENE"; havana_gene "OTTMUSG00000072772.1";
chr17	HAVANA	exon	89634367	89634764	0	+	.	gene_id "ENSMUSG00000117364.3"; transcript_id "ENSMUST00000234989.3"; gene_type "lncRNA"; gene_name "4933400B14Rik"; transcript_type "lncRNA"; transcript_name "4933400B14Rik-201"; exon_number 5; exon_id "ENSMUSE00001558500.1"; level 2; mgi_id "MGI:1918302"; tag "basic"; tag "TAGENE"; havana_gene "OTTMUSG00000072772.1"; havana_transcript "OTTMUST00000176101.1";
chr17	HAVANA	exon	89686629	89686877	0	+	.	gene_id "ENSMUSG00000117524.3"; transcript_id "ENSMUST00000234513.3"; gene_type "lncRNA"; gene_name "Gm4719"; transcript_type "lncRNA"; transcript_name "Gm4719-201"; exon_number 1; exon_id "ENSMUSE00001688442.1"; level 2; mgi_id "MGI:3782899"; tag "basic"; tag "Ensembl_canonical"; tag "GENCODE_Primary"; tag "TAGENE"; havana_gene "OTTMUSG00000072773.1"; havana_transcript "OTTMUST00000176102.1";
chr17	HAVANA	gene	89686629	89692423	0	+	.	gene_id "ENSMUSG00000117524.3"; gene_type "lncRNA"; gene_name "Gm4719"; level 2; mgi_id "MGI:3782899"; havana_gene "OTTMUSG00000072773.1";
chr17	HAVANA	transcript	89686629	89692423	0	+	.	gene_id "ENSMUSG00000117524.3"; transcript_id "ENSMUST00000234513.3"; gene_type "lncRNA"; gene_name "Gm4719"; transcript_type "lncRNA"; transcript_name "Gm4719-201"; level 2; mgi_id "MGI:3782899"; tag "basic"; tag "Ensembl_canonical"; tag "GENCODE_Primary"; tag "TAGENE"; havana_gene "OTTMUSG00000072773.1"; havana_transcript "OTTMUST00000176102.1";
chr17	HAVANA	exon	89686638	89686877	0	+	.	gene_id "ENSMUSG00000117524.3"; transcript_id "ENSMUST00000349636.1"; gene_type "lncRNA"; gene_name "Gm4719"; transcript_type "lncRNA"; transcript_name "Gm4719-202"; exon_number 1; exon_id "ENSMUSE00001688441.1"; level 2; mgi_id "MGI:3782899"; tag "TAGENE"; havana_gene "OTTMUSG00000072773.1";
chr17	HAVANA	transcript	89686638	89692423	0	+	.	gene_id "ENSMUSG00000117524.3"; transcript_id "ENSMUST00000349636.1"; gene_type "lncRNA"; gene_name "Gm4719"; transcript_type "lncRNA"; transcript_name "Gm4719-202"; level 2; mgi_id "MGI:3782899"; tag "TAGENE"; havana_gene "OTTMUSG00000072773.1";
chr17	HAVANA	exon	89686655	89686735	0	+	.	gene_id "ENSMUSG00000117524.3"; transcript_id "ENSMUST00000349638.1"; gene_type "lncRNA"; gene_name "Gm4719"; transcript_type "lncRNA"; transcript_name "Gm4719-204"; exon_number 1; exon_id "ENSMUSE00001688440.1"; level 2; mgi_id "MGI:3782899"; tag "TAGENE"; havana_gene "OTTMUSG00000072773.1";
chr17	HAVANA	transcript	89686655	89692308	0	+	.	gene_id "ENSMUSG00000117524.3"; transcript_id "ENSMUST00000349638.1"; gene_type "lncRNA"; gene_name "Gm4719"; transcript_type "lncRNA"; transcript_name "Gm4719-204"; level 2; mgi_id "MGI:3782899"; tag "TAGENE"; havana_gene "OTTMUSG00000072773.1";
chr17	HAVANA	exon	89686669	89686877	0	+	.	gene_id "ENSMUSG00000117524.3"; transcript_id "ENSMUST00000349637.1"; gene_type "lncRNA"; gene_name "Gm4719"; transcript_type "lncRNA"; transcript_name "Gm4719-203"; exon_number 1; exon_id "ENSMUSE00001688437.1"; level 2; mgi_id "MGI:3782899"; tag "TAGENE"; havana_gene "OTTMUSG00000072773.1";
chr17	HAVANA	transcript	89686669	89692423	0	+	.	gene_id "ENSMUSG00000117524.3"; transcript_id "ENSMUST00000349637.1"; gene_type "lncRNA"; gene_name "Gm4719"; transcript_type "lncRNA"; transcript_name "Gm4719-203"; level 2; mgi_id "MGI:3782899"; tag "TAGENE"; havana_gene "OTTMUSG00000072773.1";
chr17	HAVANA	exon	89688056	89688159	0	+	.	gene_id "ENSMUSG00000117524.3"; transcript_id "ENSMUST00000234513.3"; gene_type "lncRNA"; gene_name "Gm4719"; transcript_type "lncRNA"; transcript_name "Gm4719-201"; exon_number 2; exon_id "ENSMUSE00001453684.2"; level 2; mgi_id "MGI:3782899"; tag "basic"; tag "Ensembl_canonical"; tag "GENCODE_Primary"; tag "TAGENE"; havana_gene "OTTMUSG00000072773.1"; havana_transcript "OTTMUST00000176102.1";
chr17	HAVANA	exon	89688056	89688159	0	+	.	gene_id "ENSMUSG00000117524.3"; transcript_id "ENSMUST00000349638.1"; gene_type "lncRNA"; gene_name "Gm4719"; transcript_type "lncRNA"; transcript_name "Gm4719-204"; exon_number 2; exon_id "ENSMUSE00001453684.2"; level 2; mgi_id "MGI:3782899"; tag "TAGENE"; havana_gene "OTTMUSG00000072773.1";
chr17	HAVANA	exon	89688056	89688159	0	+	.	gene_id "ENSMUSG00000117524.3"; transcript_id "ENSMUST00000349637.1"; gene_type "lncRNA"; gene_name "Gm4719"; transcript_type "lncRNA"; transcript_name "Gm4719-203"; exon_number 2; exon_id "ENSMUSE00001453684.2"; level 2; mgi_id "MGI:3782899"; tag "TAGENE"; havana_gene "OTTMUSG00000072773.1";
chr17	HAVANA	exon	89688075	89688159	0	+	.	gene_id "ENSMUSG00000117524.3"; transcript_id "ENSMUST00000349636.1"; gene_type "lncRNA"; gene_name "Gm4719"; transcript_type "lncRNA"; transcript_name "Gm4719-202"; exon_number 2; exon_id "ENSMUSE00001688438.1"; level 2; mgi_id "MGI:3782899"; tag "TAGENE"; havana_gene "OTTMUSG00000072773.1";
chr17	HAVANA	exon	89689612	89689664	0	+	.	gene_id "ENSMUSG00000117524.3"; transcript_id "ENSMUST00000234513.3"; gene_type "lncRNA"; gene_name "Gm4719"; transcript_type "lncRNA"; transcript_name "Gm4719-201"; exon_number 3; exon_id "ENSMUSE00001453734.2"; level 2; mgi_id "MGI:3782899"; tag "basic"; tag "Ensembl_canonical"; tag "GENCODE_Primary"; tag "TAGENE"; havana_gene "OTTMUSG00000072773.1"; havana_transcript "OTTMUST00000176102.1";
chr17	HAVANA	exon	89689612	89689664	0	+	.	gene_id "ENSMUSG00000117524.3"; transcript_id "ENSMUST00000349636.1"; gene_type "lncRNA"; gene_name "Gm4719"; transcript_type "lncRNA"; transcript_name "Gm4719-202"; exon_number 3; exon_id "ENSMUSE00001453734.2"; level 2; mgi_id "MGI:3782899"; tag "TAGENE"; havana_gene "OTTMUSG00000072773.1";
chr17	HAVANA	exon	89689612	89689664	0	+	.	gene_id "ENSMUSG00000117524.3"; transcript_id "ENSMUST00000349638.1"; gene_type "lncRNA"; gene_name "Gm4719"; transcript_type "lncRNA"; transcript_name "Gm4719-204"; exon_number 3; exon_id "ENSMUSE00001453734.2"; level 2; mgi_id "MGI:3782899"; tag "TAGENE"; havana_gene "OTTMUSG00000072773.1";
chr17	HAVANA	exon	89691987	89692308	0	+	.	gene_id "ENSMUSG00000117524.3"; transcript_id "ENSMUST00000349638.1"; gene_type "lncRNA"; gene_name "Gm4719"; transcript_type "lncRNA"; transcript_name "Gm4719-204"; exon_number 4; exon_id "ENSMUSE00001688439.1"; level 2; mgi_id "MGI:3782899"; tag "TAGENE"; havana_gene "OTTMUSG00000072773.1";
chr17	HAVANA	exon	89691987	89692423	0	+	.	gene_id "ENSMUSG00000117524.3"; transcript_id "ENSMUST00000234513.3"; gene_type "lncRNA"; gene_name "Gm4719"; transcript_type "lncRNA"; transcript_name "Gm4719-201"; exon_number 4; exon_id "ENSMUSE00001688436.1"; level 2; mgi_id "MGI:3782899"; tag "basic"; tag "Ensembl_canonical"; tag "GENCODE_Primary"; tag "TAGENE"; havana_gene "OTTMUSG00000072773.1"; havana_transcript "OTTMUST00000176102.1";
chr17	HAVANA	exon	89691987	89692423	0	+	.	gene_id "ENSMUSG00000117524.3"; transcript_id "ENSMUST00000349636.1"; gene_type "lncRNA"; gene_name "Gm4719"; transcript_type "lncRNA"; transcript_name "Gm4719-202"; exon_number 4; exon_id "ENSMUSE00001688436.1"; level 2; mgi_id "MGI:3782899"; tag "TAGENE"; havana_gene "OTTMUSG00000072773.1";
chr17	HAVANA	exon	89691987	89692423	0	+	.	gene_id "ENSMUSG00000117524.3"; transcript_id "ENSMUST00000349637.1"; gene_type "lncRNA"; gene_name "Gm4719"; transcript_type "lncRNA"; transcript_name "Gm4719-203"; exon_number 3; exon_id "ENSMUSE00001688436.1"; level 2; mgi_id "MGI:3782899"; tag "TAGENE"; havana_gene "OTTMUSG00000072773.1";
chr17	sragcm37_es	exon	89698661	89698766	0.59199075364167	+	.	gene_id "sragcm37_gene_14668"; transcript_id "sragcm37_gene_14668_tx_1"; exon_id "chr17_89698661_89698766_+"; exonnum "1"; txlen "549";
chr17	sragcm37_ss	exon	89699545	89699987	0.59199075364167	+	.	gene_id "sragcm37_gene_14668"; transcript_id "sragcm37_gene_14668_tx_1"; exon_id "chr17_89699545_89699987_+"; exonnum "2"; txlen "549";
chr17	sragcm37_es	exon	89701723	89701788	0.0168337888823841	+	.	gene_id "sragcm37_gene_14668"; transcript_id "sragcm37_gene_14668_tx_10"; exon_id "chr17_89701723_89701788_+"; exonnum "1"; txlen "530";
chr17	sragcm37_es	exon	89701723	89701788	0.0132566087448775	+	.	gene_id "sragcm37_gene_14668"; transcript_id "sragcm37_gene_14668_tx_13"; exon_id "chr17_89701723_89701788_+"; exonnum "1"; txlen "1020";
chr17	sragcm37_es	exon	89701723	89701788	0.0128357640228179	+	.	gene_id "sragcm37_gene_14668"; transcript_id "sragcm37_gene_14668_tx_14"; exon_id "chr17_89701723_89701788_+"; exonnum "1"; txlen "869";
chr17	sragcm37_es	exon	89701723	89701788	0.0126253416617881	+	.	gene_id "sragcm37_gene_14668"; transcript_id "sragcm37_gene_14668_tx_15"; exon_id "chr17_89701723_89701788_+"; exonnum "1"; txlen "1036";
chr17	sragcm37_es	exon	89701723	89701788	0.0126253416617881	+	.	gene_id "sragcm37_gene_14668"; transcript_id "sragcm37_gene_14668_tx_16"; exon_id "chr17_89701723_89701788_+"; exonnum "1"; txlen "885";
chr17	sragcm37_es	exon	89701723	89701788	0.0113628074956093	+	.	gene_id "sragcm37_gene_14668"; transcript_id "sragcm37_gene_14668_tx_17"; exon_id "chr17_89701723_89701788_+"; exonnum "1"; txlen "958";
chr17	sragcm37_es	exon	89701723	89701788	0.0113628074956093	+	.	gene_id "sragcm37_gene_14668"; transcript_id "sragcm37_gene_14668_tx_18"; exon_id "chr17_89701723_89701788_+"; exonnum "1"; txlen "974";
chr17	sragcm37_es	exon	89701723	89701788	0.00399802485956623	+	.	gene_id "sragcm37_gene_14668"; transcript_id "sragcm37_gene_14668_tx_20"; exon_id "chr17_89701723_89701788_+"; exonnum "1"; txlen "907";
chr17	sragcm37_es	exon	89701723	89701788	0.00399802485956623	+	.	gene_id "sragcm37_gene_14668"; transcript_id "sragcm37_gene_14668_tx_21"; exon_id "chr17_89701723_89701788_+"; exonnum "1"; txlen "845";
chr17	sragcm37_es	exon	89701723	89701788	0.00399802485956623	+	.	gene_id "sragcm37_gene_14668"; transcript_id "sragcm37_gene_14668_tx_22"; exon_id "chr17_89701723_89701788_+"; exonnum "1"; txlen "756";
chr17	sragcm37_es	exon	89701723	89701788	0.00273549069338742	+	.	gene_id "sragcm37_gene_14668"; transcript_id "sragcm37_gene_14668_tx_26"; exon_id "chr17_89701723_89701788_+"; exonnum "1"; txlen "1193";
chr17	sragcm37_es	exon	89701723	89701788	0.00273549069338742	+	.	gene_id "sragcm37_gene_14668"; transcript_id "sragcm37_gene_14668_tx_27"; exon_id "chr17_89701723_89701788_+"; exonnum "1"; txlen "1209";
chr17	sragcm37_mid	exon	89715694	89715866	0.00273549069338742	+	.	gene_id "sragcm37_gene_14668"; transcript_id "sragcm37_gene_14668_tx_26"; exon_id "chr17_89715694_89715866_+"; exonnum "2"; txlen "1193";
chr17	sragcm37_mid	exon	89715694	89715866	0.00273549069338742	+	.	gene_id "sragcm37_gene_14668"; transcript_id "sragcm37_gene_14668_tx_27"; exon_id "chr17_89715694_89715866_+"; exonnum "2"; txlen "1209";
chr17	sragcm37_mid	exon	89720913	89720988	0.0168337888823841	+	.	gene_id "sragcm37_gene_14668"; transcript_id "sragcm37_gene_14668_tx_10"; exon_id "chr17_89720913_89720988_+"; exonnum "2"; txlen "530";
chr17	sragcm37_mid	exon	89720913	89720988	0.0132566087448775	+	.	gene_id "sragcm37_gene_14668"; transcript_id "sragcm37_gene_14668_tx_13"; exon_id "chr17_89720913_89720988_+"; exonnum "2"; txlen "1020";
chr17	sragcm37_mid	exon	89720913	89720988	0.0128357640228179	+	.	gene_id "sragcm37_gene_14668"; transcript_id "sragcm37_gene_14668_tx_14"; exon_id "chr17_89720913_89720988_+"; exonnum "2"; txlen "869";
chr17	sragcm37_mid	exon	89720913	89720988	0.0126253416617881	+	.	gene_id "sragcm37_gene_14668"; transcript_id "sragcm37_gene_14668_tx_15"; exon_id "chr17_89720913_89720988_+"; exonnum "2"; txlen "1036";
chr17	sragcm37_mid	exon	89720913	89720988	0.0126253416617881	+	.	gene_id "sragcm37_gene_14668"; transcript_id "sragcm37_gene_14668_tx_16"; exon_id "chr17_89720913_89720988_+"; exonnum "2"; txlen "885";
chr17	sragcm37_mid	exon	89720913	89720988	0.0113628074956093	+	.	gene_id "sragcm37_gene_14668"; transcript_id "sragcm37_gene_14668_tx_17"; exon_id "chr17_89720913_89720988_+"; exonnum "2"; txlen "958";
chr17	sragcm37_mid	exon	89720913	89720988	0.0113628074956093	+	.	gene_id "sragcm37_gene_14668"; transcript_id "sragcm37_gene_14668_tx_18"; exon_id "chr17_89720913_89720988_+"; exonnum "2"; txlen "974";
chr17	sragcm37_mid	exon	89720913	89720988	0.00399802485956623	+	.	gene_id "sragcm37_gene_14668"; transcript_id "sragcm37_gene_14668_tx_20"; exon_id "chr17_89720913_89720988_+"; exonnum "2"; txlen "907";
chr17	sragcm37_mid	exon	89720913	89720988	0.00399802485956623	+	.	gene_id "sragcm37_gene_14668"; transcript_id "sragcm37_gene_14668_tx_21"; exon_id "chr17_89720913_89720988_+"; exonnum "2"; txlen "845";
chr17	sragcm37_mid	exon	89720913	89720988	0.00399802485956623	+	.	gene_id "sragcm37_gene_14668"; transcript_id "sragcm37_gene_14668_tx_22"; exon_id "chr17_89720913_89720988_+"; exonnum "2"; txlen "756";
chr17	sragcm37_mid	exon	89720913	89720988	0.00273549069338742	+	.	gene_id "sragcm37_gene_14668"; transcript_id "sragcm37_gene_14668_tx_26"; exon_id "chr17_89720913_89720988_+"; exonnum "3"; txlen "1193";
chr17	sragcm37_mid	exon	89720913	89720988	0.00273549069338742	+	.	gene_id "sragcm37_gene_14668"; transcript_id "sragcm37_gene_14668_tx_27"; exon_id "chr17_89720913_89720988_+"; exonnum "3"; txlen "1209";
chr17	sragcm37_ss	exon	89727448	89727835	0.0168337888823841	+	.	gene_id "sragcm37_gene_14668"; transcript_id "sragcm37_gene_14668_tx_10"; exon_id "chr17_89727448_89727835_+"; exonnum "3"; txlen "530";
chr17	sragcm37_es	exon	89729471	89729510	0.00378760249853643	+	.	gene_id "sragcm37_gene_14668"; transcript_id "sragcm37_gene_14668_tx_23"; exon_id "chr17_89729471_89729510_+"; exonnum "1"; txlen "856";
chr17	sragcm37_es	exon	89729471	89729510	0.00378760249853643	+	.	gene_id "sragcm37_gene_14668"; transcript_id "sragcm37_gene_14668_tx_24"; exon_id "chr17_89729471_89729510_+"; exonnum "1"; txlen "918";
chr17	sragcm37_es	exon	89729471	89729510	0.00378760249853643	+	.	gene_id "sragcm37_gene_14668"; transcript_id "sragcm37_gene_14668_tx_25"; exon_id "chr17_89729471_89729510_+"; exonnum "1"; txlen "934";
chr17	sragcm37_mid	exon	89735686	89735932	0.0132566087448775	+	.	gene_id "sragcm37_gene_14668"; transcript_id "sragcm37_gene_14668_tx_13"; exon_id "chr17_89735686_89735932_+"; exonnum "3"; txlen "1020";
chr17	sragcm37_mid	exon	89735686	89735932	0.0128357640228179	+	.	gene_id "sragcm37_gene_14668"; transcript_id "sragcm37_gene_14668_tx_14"; exon_id "chr17_89735686_89735932_+"; exonnum "3"; txlen "869";
chr17	sragcm37_mid	exon	89735686	89735932	0.0126253416617881	+	.	gene_id "sragcm37_gene_14668"; transcript_id "sragcm37_gene_14668_tx_15"; exon_id "chr17_89735686_89735932_+"; exonnum "3"; txlen "1036";
chr17	sragcm37_mid	exon	89735686	89735932	0.0126253416617881	+	.	gene_id "sragcm37_gene_14668"; transcript_id "sragcm37_gene_14668_tx_16"; exon_id "chr17_89735686_89735932_+"; exonnum "3"; txlen "885";
chr17	sragcm37_mid	exon	89735686	89735932	0.0113628074956093	+	.	gene_id "sragcm37_gene_14668"; transcript_id "sragcm37_gene_14668_tx_17"; exon_id "chr17_89735686_89735932_+"; exonnum "3"; txlen "958";
chr17	sragcm37_mid	exon	89735686	89735932	0.0113628074956093	+	.	gene_id "sragcm37_gene_14668"; transcript_id "sragcm37_gene_14668_tx_18"; exon_id "chr17_89735686_89735932_+"; exonnum "3"; txlen "974";
chr17	sragcm37_mid	exon	89735686	89735932	0.00399802485956623	+	.	gene_id "sragcm37_gene_14668"; transcript_id "sragcm37_gene_14668_tx_20"; exon_id "chr17_89735686_89735932_+"; exonnum "3"; txlen "907";
chr17	sragcm37_mid	exon	89735686	89735932	0.00399802485956623	+	.	gene_id "sragcm37_gene_14668"; transcript_id "sragcm37_gene_14668_tx_21"; exon_id "chr17_89735686_89735932_+"; exonnum "3"; txlen "845";
chr17	sragcm37_mid	exon	89735686	89735932	0.00399802485956623	+	.	gene_id "sragcm37_gene_14668"; transcript_id "sragcm37_gene_14668_tx_22"; exon_id "chr17_89735686_89735932_+"; exonnum "3"; txlen "756";
chr17	sragcm37_mid	exon	89735686	89735932	0.00378760249853643	+	.	gene_id "sragcm37_gene_14668"; transcript_id "sragcm37_gene_14668_tx_23"; exon_id "chr17_89735686_89735932_+"; exonnum "2"; txlen "856";
chr17	sragcm37_mid	exon	89735686	89735932	0.00378760249853643	+	.	gene_id "sragcm37_gene_14668"; transcript_id "sragcm37_gene_14668_tx_24"; exon_id "chr17_89735686_89735932_+"; exonnum "2"; txlen "918";
chr17	sragcm37_mid	exon	89735686	89735932	0.00378760249853643	+	.	gene_id "sragcm37_gene_14668"; transcript_id "sragcm37_gene_14668_tx_25"; exon_id "chr17_89735686_89735932_+"; exonnum "2"; txlen "934";
chr17	sragcm37_mid	exon	89735686	89735932	0.00273549069338742	+	.	gene_id "sragcm37_gene_14668"; transcript_id "sragcm37_gene_14668_tx_26"; exon_id "chr17_89735686_89735932_+"; exonnum "4"; txlen "1193";
chr17	sragcm37_mid	exon	89735686	89735932	0.00273549069338742	+	.	gene_id "sragcm37_gene_14668"; transcript_id "sragcm37_gene_14668_tx_27"; exon_id "chr17_89735686_89735932_+"; exonnum "4"; txlen "1209";
chr17	sragcm37_es	exon	89738288	89738626	0.0465029576109235	+	.	gene_id "sragcm37_gene_14668"; transcript_id "sragcm37_gene_14668_tx_4"; exon_id "chr17_89738288_89738626_+"; exonnum "1"; txlen "908";
chr17	sragcm37_es	exon	89738288	89738626	0.0461223476716932	+	.	gene_id "sragcm37_gene_14668"; transcript_id "sragcm37_gene_14668_tx_5"; exon_id "chr17_89738288_89738626_+"; exonnum "1"; txlen "819";
chr17	sragcm37_es	exon	89738288	89738626	0.0180297169953321	+	.	gene_id "sragcm37_gene_14668"; transcript_id "sragcm37_gene_14668_tx_7"; exon_id "chr17_89738288_89738626_+"; exonnum "1"; txlen "795";
chr17	sragcm37_es	exon	89738288	89738626	0.0180297169953321	+	.	gene_id "sragcm37_gene_14668"; transcript_id "sragcm37_gene_14668_tx_8"; exon_id "chr17_89738288_89738626_+"; exonnum "1"; txlen "706";
chr17	sragcm37_es	exon	89738379	89738490	0.0140593180429475	+	.	gene_id "sragcm37_gene_14668"; transcript_id "sragcm37_gene_14668_tx_11"; exon_id "chr17_89738379_89738490_+"; exonnum "1"; txlen "681";
chr17	sragcm37_es	exon	89738379	89738490	0.0140593180429475	+	.	gene_id "sragcm37_gene_14668"; transcript_id "sragcm37_gene_14668_tx_12"; exon_id "chr17_89738379_89738490_+"; exonnum "1"; txlen "592";
chr17	sragcm37_es	exon	89738379	89738490	0.0951228555055541	+	.	gene_id "sragcm37_gene_14668"; transcript_id "sragcm37_gene_14668_tx_2"; exon_id "chr17_89738379_89738490_+"; exonnum "1"; txlen "568";
chr17	sragcm37_mid	exon	89739114	89739226	0.0140593180429475	+	.	gene_id "sragcm37_gene_14668"; transcript_id "sragcm37_gene_14668_tx_11"; exon_id "chr17_89739114_89739226_+"; exonnum "2"; txlen "681";
chr17	sragcm37_mid	exon	89739114	89739226	0.0140593180429475	+	.	gene_id "sragcm37_gene_14668"; transcript_id "sragcm37_gene_14668_tx_12"; exon_id "chr17_89739114_89739226_+"; exonnum "2"; txlen "592";
chr17	sragcm37_mid	exon	89739114	89739226	0.0132566087448775	+	.	gene_id "sragcm37_gene_14668"; transcript_id "sragcm37_gene_14668_tx_13"; exon_id "chr17_89739114_89739226_+"; exonnum "4"; txlen "1020";
chr17	sragcm37_mid	exon	89739114	89739226	0.0128357640228179	+	.	gene_id "sragcm37_gene_14668"; transcript_id "sragcm37_gene_14668_tx_14"; exon_id "chr17_89739114_89739226_+"; exonnum "4"; txlen "869";
chr17	sragcm37_mid	exon	89739114	89739226	0.0113628074956093	+	.	gene_id "sragcm37_gene_14668"; transcript_id "sragcm37_gene_14668_tx_17"; exon_id "chr17_89739114_89739226_+"; exonnum "4"; txlen "958";
chr17	sragcm37_mid	exon	89739114	89739226	0.00378760249853643	+	.	gene_id "sragcm37_gene_14668"; transcript_id "sragcm37_gene_14668_tx_23"; exon_id "chr17_89739114_89739226_+"; exonnum "3"; txlen "856";
chr17	sragcm37_mid	exon	89739114	89739226	0.00378760249853643	+	.	gene_id "sragcm37_gene_14668"; transcript_id "sragcm37_gene_14668_tx_24"; exon_id "chr17_89739114_89739226_+"; exonnum "3"; txlen "918";
chr17	sragcm37_mid	exon	89739114	89739226	0.00273549069338742	+	.	gene_id "sragcm37_gene_14668"; transcript_id "sragcm37_gene_14668_tx_26"; exon_id "chr17_89739114_89739226_+"; exonnum "5"; txlen "1193";
chr17	sragcm37_mid	exon	89739114	89739226	0.0465029576109235	+	.	gene_id "sragcm37_gene_14668"; transcript_id "sragcm37_gene_14668_tx_4"; exon_id "chr17_89739114_89739226_+"; exonnum "2"; txlen "908";
chr17	sragcm37_mid	exon	89739114	89739226	0.0461223476716932	+	.	gene_id "sragcm37_gene_14668"; transcript_id "sragcm37_gene_14668_tx_5"; exon_id "chr17_89739114_89739226_+"; exonnum "2"; txlen "819";
chr17	sragcm37_mid	exon	89739114	89739242	0.0126253416617881	+	.	gene_id "sragcm37_gene_14668"; transcript_id "sragcm37_gene_14668_tx_15"; exon_id "chr17_89739114_89739242_+"; exonnum "4"; txlen "1036";
chr17	sragcm37_mid	exon	89739114	89739242	0.0126253416617881	+	.	gene_id "sragcm37_gene_14668"; transcript_id "sragcm37_gene_14668_tx_16"; exon_id "chr17_89739114_89739242_+"; exonnum "4"; txlen "885";
chr17	sragcm37_mid	exon	89739114	89739242	0.0113628074956093	+	.	gene_id "sragcm37_gene_14668"; transcript_id "sragcm37_gene_14668_tx_18"; exon_id "chr17_89739114_89739242_+"; exonnum "4"; txlen "974";
chr17	sragcm37_mid	exon	89739114	89739242	0.00378760249853643	+	.	gene_id "sragcm37_gene_14668"; transcript_id "sragcm37_gene_14668_tx_25"; exon_id "chr17_89739114_89739242_+"; exonnum "3"; txlen "934";
chr17	sragcm37_mid	exon	89739114	89739242	0.00273549069338742	+	.	gene_id "sragcm37_gene_14668"; transcript_id "sragcm37_gene_14668_tx_27"; exon_id "chr17_89739114_89739242_+"; exonnum "5"; txlen "1209";
chr17	sragcm37_mid	exon	89740559	89740744	0.0140593180429475	+	.	gene_id "sragcm37_gene_14668"; transcript_id "sragcm37_gene_14668_tx_11"; exon_id "chr17_89740559_89740744_+"; exonnum "3"; txlen "681";
chr17	sragcm37_mid	exon	89740559	89740744	0.0140593180429475	+	.	gene_id "sragcm37_gene_14668"; transcript_id "sragcm37_gene_14668_tx_12"; exon_id "chr17_89740559_89740744_+"; exonnum "3"; txlen "592";
chr17	sragcm37_mid	exon	89740559	89740744	0.0132566087448775	+	.	gene_id "sragcm37_gene_14668"; transcript_id "sragcm37_gene_14668_tx_13"; exon_id "chr17_89740559_89740744_+"; exonnum "5"; txlen "1020";
chr17	sragcm37_mid	exon	89740559	89740744	0.0128357640228179	+	.	gene_id "sragcm37_gene_14668"; transcript_id "sragcm37_gene_14668_tx_14"; exon_id "chr17_89740559_89740744_+"; exonnum "5"; txlen "869";
chr17	sragcm37_mid	exon	89740559	89740744	0.0126253416617881	+	.	gene_id "sragcm37_gene_14668"; transcript_id "sragcm37_gene_14668_tx_15"; exon_id "chr17_89740559_89740744_+"; exonnum "5"; txlen "1036";
chr17	sragcm37_mid	exon	89740559	89740744	0.0126253416617881	+	.	gene_id "sragcm37_gene_14668"; transcript_id "sragcm37_gene_14668_tx_16"; exon_id "chr17_89740559_89740744_+"; exonnum "5"; txlen "885";
chr17	sragcm37_mid	exon	89740559	89740744	0.0113628074956093	+	.	gene_id "sragcm37_gene_14668"; transcript_id "sragcm37_gene_14668_tx_17"; exon_id "chr17_89740559_89740744_+"; exonnum "5"; txlen "958";
chr17	sragcm37_mid	exon	89740559	89740744	0.0113628074956093	+	.	gene_id "sragcm37_gene_14668"; transcript_id "sragcm37_gene_14668_tx_18"; exon_id "chr17_89740559_89740744_+"; exonnum "5"; txlen "974";
chr17	sragcm37_mid	exon	89740559	89740744	0.0951228555055541	+	.	gene_id "sragcm37_gene_14668"; transcript_id "sragcm37_gene_14668_tx_2"; exon_id "chr17_89740559_89740744_+"; exonnum "2"; txlen "568";
chr17	sragcm37_mid	exon	89740559	89740744	0.00399802485956623	+	.	gene_id "sragcm37_gene_14668"; transcript_id "sragcm37_gene_14668_tx_20"; exon_id "chr17_89740559_89740744_+"; exonnum "4"; txlen "907";
chr17	sragcm37_mid	exon	89740559	89740744	0.00399802485956623	+	.	gene_id "sragcm37_gene_14668"; transcript_id "sragcm37_gene_14668_tx_21"; exon_id "chr17_89740559_89740744_+"; exonnum "4"; txlen "845";
chr17	sragcm37_mid	exon	89740559	89740744	0.00399802485956623	+	.	gene_id "sragcm37_gene_14668"; transcript_id "sragcm37_gene_14668_tx_22"; exon_id "chr17_89740559_89740744_+"; exonnum "4"; txlen "756";
chr17	sragcm37_mid	exon	89740559	89740744	0.00378760249853643	+	.	gene_id "sragcm37_gene_14668"; transcript_id "sragcm37_gene_14668_tx_23"; exon_id "chr17_89740559_89740744_+"; exonnum "4"; txlen "856";
chr17	sragcm37_mid	exon	89740559	89740744	0.00378760249853643	+	.	gene_id "sragcm37_gene_14668"; transcript_id "sragcm37_gene_14668_tx_24"; exon_id "chr17_89740559_89740744_+"; exonnum "4"; txlen "918";
chr17	sragcm37_mid	exon	89740559	89740744	0.00378760249853643	+	.	gene_id "sragcm37_gene_14668"; transcript_id "sragcm37_gene_14668_tx_25"; exon_id "chr17_89740559_89740744_+"; exonnum "4"; txlen "934";
chr17	sragcm37_mid	exon	89740559	89740744	0.00273549069338742	+	.	gene_id "sragcm37_gene_14668"; transcript_id "sragcm37_gene_14668_tx_26"; exon_id "chr17_89740559_89740744_+"; exonnum "6"; txlen "1193";
chr17	sragcm37_mid	exon	89740559	89740744	0.00273549069338742	+	.	gene_id "sragcm37_gene_14668"; transcript_id "sragcm37_gene_14668_tx_27"; exon_id "chr17_89740559_89740744_+"; exonnum "6"; txlen "1209";
chr17	sragcm37_mid	exon	89740559	89740744	0.0465029576109235	+	.	gene_id "sragcm37_gene_14668"; transcript_id "sragcm37_gene_14668_tx_4"; exon_id "chr17_89740559_89740744_+"; exonnum "3"; txlen "908";
chr17	sragcm37_mid	exon	89740559	89740744	0.0461223476716932	+	.	gene_id "sragcm37_gene_14668"; transcript_id "sragcm37_gene_14668_tx_5"; exon_id "chr17_89740559_89740744_+"; exonnum "3"; txlen "819";
chr17	sragcm37_mid	exon	89740559	89740744	0.0180297169953321	+	.	gene_id "sragcm37_gene_14668"; transcript_id "sragcm37_gene_14668_tx_7"; exon_id "chr17_89740559_89740744_+"; exonnum "2"; txlen "795";
chr17	sragcm37_mid	exon	89740559	89740744	0.0180297169953321	+	.	gene_id "sragcm37_gene_14668"; transcript_id "sragcm37_gene_14668_tx_8"; exon_id "chr17_89740559_89740744_+"; exonnum "2"; txlen "706";
chr17	sragcm37_mid	exon	89741828	89741916	0.0140593180429475	+	.	gene_id "sragcm37_gene_14668"; transcript_id "sragcm37_gene_14668_tx_11"; exon_id "chr17_89741828_89741916_+"; exonnum "4"; txlen "681";
chr17	sragcm37_mid	exon	89741828	89741916	0.0132566087448775	+	.	gene_id "sragcm37_gene_14668"; transcript_id "sragcm37_gene_14668_tx_13"; exon_id "chr17_89741828_89741916_+"; exonnum "6"; txlen "1020";
chr17	sragcm37_mid	exon	89741828	89741916	0.0126253416617881	+	.	gene_id "sragcm37_gene_14668"; transcript_id "sragcm37_gene_14668_tx_15"; exon_id "chr17_89741828_89741916_+"; exonnum "6"; txlen "1036";
chr17	sragcm37_mid	exon	89741828	89741916	0.0113628074956093	+	.	gene_id "sragcm37_gene_14668"; transcript_id "sragcm37_gene_14668_tx_17"; exon_id "chr17_89741828_89741916_+"; exonnum "6"; txlen "958";
chr17	sragcm37_mid	exon	89741828	89741916	0.0113628074956093	+	.	gene_id "sragcm37_gene_14668"; transcript_id "sragcm37_gene_14668_tx_18"; exon_id "chr17_89741828_89741916_+"; exonnum "6"; txlen "974";
chr17	sragcm37_mid	exon	89741828	89741916	0.0951228555055541	+	.	gene_id "sragcm37_gene_14668"; transcript_id "sragcm37_gene_14668_tx_2"; exon_id "chr17_89741828_89741916_+"; exonnum "3"; txlen "568";
chr17	sragcm37_mid	exon	89741828	89741916	0.00399802485956623	+	.	gene_id "sragcm37_gene_14668"; transcript_id "sragcm37_gene_14668_tx_20"; exon_id "chr17_89741828_89741916_+"; exonnum "5"; txlen "907";
chr17	sragcm37_mid	exon	89741828	89741916	0.00399802485956623	+	.	gene_id "sragcm37_gene_14668"; transcript_id "sragcm37_gene_14668_tx_21"; exon_id "chr17_89741828_89741916_+"; exonnum "5"; txlen "845";
chr17	sragcm37_mid	exon	89741828	89741916	0.00378760249853643	+	.	gene_id "sragcm37_gene_14668"; transcript_id "sragcm37_gene_14668_tx_23"; exon_id "chr17_89741828_89741916_+"; exonnum "5"; txlen "856";
chr17	sragcm37_mid	exon	89741828	89741916	0.00378760249853643	+	.	gene_id "sragcm37_gene_14668"; transcript_id "sragcm37_gene_14668_tx_24"; exon_id "chr17_89741828_89741916_+"; exonnum "5"; txlen "918";
chr17	sragcm37_mid	exon	89741828	89741916	0.00378760249853643	+	.	gene_id "sragcm37_gene_14668"; transcript_id "sragcm37_gene_14668_tx_25"; exon_id "chr17_89741828_89741916_+"; exonnum "5"; txlen "934";
chr17	sragcm37_mid	exon	89741828	89741916	0.00273549069338742	+	.	gene_id "sragcm37_gene_14668"; transcript_id "sragcm37_gene_14668_tx_26"; exon_id "chr17_89741828_89741916_+"; exonnum "7"; txlen "1193";
chr17	sragcm37_mid	exon	89741828	89741916	0.00273549069338742	+	.	gene_id "sragcm37_gene_14668"; transcript_id "sragcm37_gene_14668_tx_27"; exon_id "chr17_89741828_89741916_+"; exonnum "7"; txlen "1209";
chr17	sragcm37_mid	exon	89741828	89741916	0.0465029576109235	+	.	gene_id "sragcm37_gene_14668"; transcript_id "sragcm37_gene_14668_tx_4"; exon_id "chr17_89741828_89741916_+"; exonnum "4"; txlen "908";
chr17	sragcm37_mid	exon	89741828	89741916	0.0180297169953321	+	.	gene_id "sragcm37_gene_14668"; transcript_id "sragcm37_gene_14668_tx_7"; exon_id "chr17_89741828_89741916_+"; exonnum "3"; txlen "795";
chr17	sragcm37_mid	exon	89743864	89743925	0.0132566087448775	+	.	gene_id "sragcm37_gene_14668"; transcript_id "sragcm37_gene_14668_tx_13"; exon_id "chr17_89743864_89743925_+"; exonnum "7"; txlen "1020";
chr17	sragcm37_mid	exon	89743864	89743925	0.0126253416617881	+	.	gene_id "sragcm37_gene_14668"; transcript_id "sragcm37_gene_14668_tx_15"; exon_id "chr17_89743864_89743925_+"; exonnum "7"; txlen "1036";
chr17	sragcm37_mid	exon	89743864	89743925	0.00399802485956623	+	.	gene_id "sragcm37_gene_14668"; transcript_id "sragcm37_gene_14668_tx_20"; exon_id "chr17_89743864_89743925_+"; exonnum "6"; txlen "907";
chr17	sragcm37_mid	exon	89743864	89743925	0.00378760249853643	+	.	gene_id "sragcm37_gene_14668"; transcript_id "sragcm37_gene_14668_tx_24"; exon_id "chr17_89743864_89743925_+"; exonnum "6"; txlen "918";
chr17	sragcm37_mid	exon	89743864	89743925	0.00378760249853643	+	.	gene_id "sragcm37_gene_14668"; transcript_id "sragcm37_gene_14668_tx_25"; exon_id "chr17_89743864_89743925_+"; exonnum "6"; txlen "934";
chr17	sragcm37_mid	exon	89743864	89743925	0.00273549069338742	+	.	gene_id "sragcm37_gene_14668"; transcript_id "sragcm37_gene_14668_tx_26"; exon_id "chr17_89743864_89743925_+"; exonnum "8"; txlen "1193";
chr17	sragcm37_mid	exon	89743864	89743925	0.00273549069338742	+	.	gene_id "sragcm37_gene_14668"; transcript_id "sragcm37_gene_14668_tx_27"; exon_id "chr17_89743864_89743925_+"; exonnum "8"; txlen "1209";
chr17	sragcm37_es	exon	89770963	89771292	0.0367977605545706	+	.	gene_id "sragcm37_gene_14668"; transcript_id "sragcm37_gene_14668_tx_6"; exon_id "chr17_89770963_89771292_+"; exonnum "1"; txlen "511";
chr17	sragcm37_ss	exon	89771707	89771887	0.0140593180429475	+	.	gene_id "sragcm37_gene_14668"; transcript_id "sragcm37_gene_14668_tx_11"; exon_id "chr17_89771707_89771887_+"; exonnum "5"; txlen "681";
chr17	sragcm37_ss	exon	89771707	89771887	0.0140593180429475	+	.	gene_id "sragcm37_gene_14668"; transcript_id "sragcm37_gene_14668_tx_12"; exon_id "chr17_89771707_89771887_+"; exonnum "4"; txlen "592";
chr17	sragcm37_ss	exon	89771707	89771887	0.0132566087448775	+	.	gene_id "sragcm37_gene_14668"; transcript_id "sragcm37_gene_14668_tx_13"; exon_id "chr17_89771707_89771887_+"; exonnum "8"; txlen "1020";
chr17	sragcm37_ss	exon	89771707	89771887	0.0128357640228179	+	.	gene_id "sragcm37_gene_14668"; transcript_id "sragcm37_gene_14668_tx_14"; exon_id "chr17_89771707_89771887_+"; exonnum "6"; txlen "869";
chr17	sragcm37_ss	exon	89771707	89771887	0.0126253416617881	+	.	gene_id "sragcm37_gene_14668"; transcript_id "sragcm37_gene_14668_tx_15"; exon_id "chr17_89771707_89771887_+"; exonnum "8"; txlen "1036";
chr17	sragcm37_ss	exon	89771707	89771887	0.0126253416617881	+	.	gene_id "sragcm37_gene_14668"; transcript_id "sragcm37_gene_14668_tx_16"; exon_id "chr17_89771707_89771887_+"; exonnum "6"; txlen "885";
chr17	sragcm37_ss	exon	89771707	89771887	0.0113628074956093	+	.	gene_id "sragcm37_gene_14668"; transcript_id "sragcm37_gene_14668_tx_17"; exon_id "chr17_89771707_89771887_+"; exonnum "7"; txlen "958";
chr17	sragcm37_ss	exon	89771707	89771887	0.0113628074956093	+	.	gene_id "sragcm37_gene_14668"; transcript_id "sragcm37_gene_14668_tx_18"; exon_id "chr17_89771707_89771887_+"; exonnum "7"; txlen "974";
chr17	sragcm37_ss	exon	89771707	89771887	0.0951228555055541	+	.	gene_id "sragcm37_gene_14668"; transcript_id "sragcm37_gene_14668_tx_2"; exon_id "chr17_89771707_89771887_+"; exonnum "4"; txlen "568";
chr17	sragcm37_ss	exon	89771707	89771887	0.00399802485956623	+	.	gene_id "sragcm37_gene_14668"; transcript_id "sragcm37_gene_14668_tx_20"; exon_id "chr17_89771707_89771887_+"; exonnum "7"; txlen "907";
chr17	sragcm37_ss	exon	89771707	89771887	0.00399802485956623	+	.	gene_id "sragcm37_gene_14668"; transcript_id "sragcm37_gene_14668_tx_21"; exon_id "chr17_89771707_89771887_+"; exonnum "6"; txlen "845";
chr17	sragcm37_ss	exon	89771707	89771887	0.00399802485956623	+	.	gene_id "sragcm37_gene_14668"; transcript_id "sragcm37_gene_14668_tx_22"; exon_id "chr17_89771707_89771887_+"; exonnum "5"; txlen "756";
chr17	sragcm37_ss	exon	89771707	89771887	0.00378760249853643	+	.	gene_id "sragcm37_gene_14668"; transcript_id "sragcm37_gene_14668_tx_23"; exon_id "chr17_89771707_89771887_+"; exonnum "6"; txlen "856";
chr17	sragcm37_ss	exon	89771707	89771887	0.00378760249853643	+	.	gene_id "sragcm37_gene_14668"; transcript_id "sragcm37_gene_14668_tx_24"; exon_id "chr17_89771707_89771887_+"; exonnum "7"; txlen "918";
chr17	sragcm37_ss	exon	89771707	89771887	0.00378760249853643	+	.	gene_id "sragcm37_gene_14668"; transcript_id "sragcm37_gene_14668_tx_25"; exon_id "chr17_89771707_89771887_+"; exonnum "7"; txlen "934";
chr17	sragcm37_ss	exon	89771707	89771887	0.00273549069338742	+	.	gene_id "sragcm37_gene_14668"; transcript_id "sragcm37_gene_14668_tx_26"; exon_id "chr17_89771707_89771887_+"; exonnum "9"; txlen "1193";
chr17	sragcm37_ss	exon	89771707	89771887	0.00273549069338742	+	.	gene_id "sragcm37_gene_14668"; transcript_id "sragcm37_gene_14668_tx_27"; exon_id "chr17_89771707_89771887_+"; exonnum "9"; txlen "1209";
chr17	sragcm37_ss	exon	89771707	89771887	0.0465029576109235	+	.	gene_id "sragcm37_gene_14668"; transcript_id "sragcm37_gene_14668_tx_4"; exon_id "chr17_89771707_89771887_+"; exonnum "5"; txlen "908";
chr17	sragcm37_ss	exon	89771707	89771887	0.0461223476716932	+	.	gene_id "sragcm37_gene_14668"; transcript_id "sragcm37_gene_14668_tx_5"; exon_id "chr17_89771707_89771887_+"; exonnum "4"; txlen "819";
chr17	sragcm37_ss	exon	89771707	89771887	0.0367977605545706	+	.	gene_id "sragcm37_gene_14668"; transcript_id "sragcm37_gene_14668_tx_6"; exon_id "chr17_89771707_89771887_+"; exonnum "2"; txlen "511";
chr17	sragcm37_ss	exon	89771707	89771887	0.0180297169953321	+	.	gene_id "sragcm37_gene_14668"; transcript_id "sragcm37_gene_14668_tx_7"; exon_id "chr17_89771707_89771887_+"; exonnum "4"; txlen "795";
chr17	sragcm37_ss	exon	89771707	89771887	0.0180297169953321	+	.	gene_id "sragcm37_gene_14668"; transcript_id "sragcm37_gene_14668_tx_8"; exon_id "chr17_89771707_89771887_+"; exonnum "3"; txlen "706";
chr17	sragcm37_es	exon	89867260	89867404	0.0252128155354125	+	.	gene_id "sragcm37_gene_18448"; transcript_id "sragcm37_gene_18448_tx_1"; exon_id "chr17_89867260_89867404_+"; exonnum "1"; txlen "1258";
chr17	sragcm37_es	exon	89867260	89867404	0.00616909316292009	+	.	gene_id "sragcm37_gene_18448"; transcript_id "sragcm37_gene_18448_tx_2"; exon_id "chr17_89867260_89867404_+"; exonnum "1"; txlen "1443";
chr17	sragcm37_mid	exon	89868858	89868906	0.0252128155354125	+	.	gene_id "sragcm37_gene_18448"; transcript_id "sragcm37_gene_18448_tx_1"; exon_id "chr17_89868858_89868906_+"; exonnum "2"; txlen "1258";
chr17	sragcm37_mid	exon	89868858	89868906	0.00616909316292009	+	.	gene_id "sragcm37_gene_18448"; transcript_id "sragcm37_gene_18448_tx_2"; exon_id "chr17_89868858_89868906_+"; exonnum "2"; txlen "1443";
chr17	sragcm37_mid	exon	89872174	89872358	0.00616909316292009	+	.	gene_id "sragcm37_gene_18448"; transcript_id "sragcm37_gene_18448_tx_2"; exon_id "chr17_89872174_89872358_+"; exonnum "3"; txlen "1443";
chr17	sragcm37_mid	exon	89880560	89880822	0.0252128155354125	+	.	gene_id "sragcm37_gene_18448"; transcript_id "sragcm37_gene_18448_tx_1"; exon_id "chr17_89880560_89880822_+"; exonnum "3"; txlen "1258";
chr17	sragcm37_mid	exon	89880560	89880822	0.00616909316292009	+	.	gene_id "sragcm37_gene_18448"; transcript_id "sragcm37_gene_18448_tx_2"; exon_id "chr17_89880560_89880822_+"; exonnum "4"; txlen "1443";
chr17	sragcm37_ss	exon	89880973	89881773	0.0252128155354125	+	.	gene_id "sragcm37_gene_18448"; transcript_id "sragcm37_gene_18448_tx_1"; exon_id "chr17_89880973_89881773_+"; exonnum "4"; txlen "1258";
chr17	sragcm37_ss	exon	89880973	89881773	0.00616909316292009	+	.	gene_id "sragcm37_gene_18448"; transcript_id "sragcm37_gene_18448_tx_2"; exon_id "chr17_89880973_89881773_+"; exonnum "5"; txlen "1443";
chr17	sragcm37_es	exon	89898599	89898700	0.177260078891798	+	.	gene_id "sragcm37_gene_15355"; transcript_id "sragcm37_gene_15355_tx_1"; exon_id "chr17_89898599_89898700_+"; exonnum "1"; txlen "625";
chr17	sragcm37_es	exon	89898599	89898700	0.0440007288029286	+	.	gene_id "sragcm37_gene_15355"; transcript_id "sragcm37_gene_15355_tx_10"; exon_id "chr17_89898599_89898700_+"; exonnum "1"; txlen "514";
chr17	sragcm37_es	exon	89898599	89898700	0.0251432736016735	+	.	gene_id "sragcm37_gene_15355"; transcript_id "sragcm37_gene_15355_tx_13"; exon_id "chr17_89898599_89898700_+"; exonnum "1"; txlen "886";
chr17	sragcm37_es	exon	89898599	89898700	0.0251432736016735	+	.	gene_id "sragcm37_gene_15355"; transcript_id "sragcm37_gene_15355_tx_14"; exon_id "chr17_89898599_89898700_+"; exonnum "1"; txlen "997";
chr17	sragcm37_es	exon	89898599	89898700	0.0251432736016735	+	.	gene_id "sragcm37_gene_15355"; transcript_id "sragcm37_gene_15355_tx_15"; exon_id "chr17_89898599_89898700_+"; exonnum "1"; txlen "699";
chr17	sragcm37_es	exon	89898599	89898700	0.0251432736016735	+	.	gene_id "sragcm37_gene_15355"; transcript_id "sragcm37_gene_15355_tx_16"; exon_id "chr17_89898599_89898700_+"; exonnum "1"; txlen "542";
chr17	sragcm37_es	exon	89898599	89898700	0.0251432736016735	+	.	gene_id "sragcm37_gene_15355"; transcript_id "sragcm37_gene_15355_tx_17"; exon_id "chr17_89898599_89898700_+"; exonnum "1"; txlen "628";
```
