## Supplementary material for "Significantly Improved Mouse and Rat Genome Annotation Using Sequence Read Archive RNA-seq Data": mouse_SRA_GENCODE_M37.gtf: mouse_SRA_GENCODE_M37.gtf (part 640 of 1572)

```
chr17	sragcm37_es	exon	89898599	89898700	0.0251432736016735	+	.	gene_id "sragcm37_gene_15355"; transcript_id "sragcm37_gene_15355_tx_18"; exon_id "chr17_89898599_89898700_+"; exonnum "1"; txlen "517";
chr17	sragcm37_es	exon	89898599	89898700	0.0201146188813388	+	.	gene_id "sragcm37_gene_15355"; transcript_id "sragcm37_gene_15355_tx_19"; exon_id "chr17_89898599_89898700_+"; exonnum "1"; txlen "733";
chr17	sragcm37_es	exon	89898599	89898700	0.162174114730794	+	.	gene_id "sragcm37_gene_15355"; transcript_id "sragcm37_gene_15355_tx_2"; exon_id "chr17_89898599_89898700_+"; exonnum "1"; txlen "691";
chr17	sragcm37_es	exon	89898599	89898700	0.0201146188813388	+	.	gene_id "sragcm37_gene_15355"; transcript_id "sragcm37_gene_15355_tx_20"; exon_id "chr17_89898599_89898700_+"; exonnum "1"; txlen "992";
chr17	sragcm37_es	exon	89898599	89898700	0.0201146188813388	+	.	gene_id "sragcm37_gene_15355"; transcript_id "sragcm37_gene_15355_tx_21"; exon_id "chr17_89898599_89898700_+"; exonnum "1"; txlen "667";
chr17	sragcm37_es	exon	89898599	89898700	0.0201146188813388	+	.	gene_id "sragcm37_gene_15355"; transcript_id "sragcm37_gene_15355_tx_22"; exon_id "chr17_89898599_89898700_+"; exonnum "1"; txlen "1103";
chr17	sragcm37_es	exon	89898599	89898700	0.0201146188813388	+	.	gene_id "sragcm37_gene_15355"; transcript_id "sragcm37_gene_15355_tx_23"; exon_id "chr17_89898599_89898700_+"; exonnum "1"; txlen "814";
chr17	sragcm37_es	exon	89898599	89898700	0.0201146188813388	+	.	gene_id "sragcm37_gene_15355"; transcript_id "sragcm37_gene_15355_tx_24"; exon_id "chr17_89898599_89898700_+"; exonnum "1"; txlen "925";
chr17	sragcm37_es	exon	89898599	89898700	0.0201146188813388	+	.	gene_id "sragcm37_gene_15355"; transcript_id "sragcm37_gene_15355_tx_25"; exon_id "chr17_89898599_89898700_+"; exonnum "1"; txlen "1039";
chr17	sragcm37_es	exon	89898599	89898700	0.0201146188813388	+	.	gene_id "sragcm37_gene_15355"; transcript_id "sragcm37_gene_15355_tx_26"; exon_id "chr17_89898599_89898700_+"; exonnum "1"; txlen "928";
chr17	sragcm37_es	exon	89898599	89898700	0.0201146188813388	+	.	gene_id "sragcm37_gene_15355"; transcript_id "sragcm37_gene_15355_tx_27"; exon_id "chr17_89898599_89898700_+"; exonnum "1"; txlen "1145";
chr17	sragcm37_es	exon	89898599	89898700	0.0201146188813388	+	.	gene_id "sragcm37_gene_15355"; transcript_id "sragcm37_gene_15355_tx_28"; exon_id "chr17_89898599_89898700_+"; exonnum "1"; txlen "734";
chr17	sragcm37_es	exon	89898599	89898700	0.0201146188813388	+	.	gene_id "sragcm37_gene_15355"; transcript_id "sragcm37_gene_15355_tx_29"; exon_id "chr17_89898599_89898700_+"; exonnum "1"; txlen "805";
chr17	sragcm37_es	exon	89898599	89898700	0.0201146188813388	+	.	gene_id "sragcm37_gene_15355"; transcript_id "sragcm37_gene_15355_tx_30"; exon_id "chr17_89898599_89898700_+"; exonnum "1"; txlen "1034";
chr17	sragcm37_es	exon	89898599	89898700	0.0201146188813388	+	.	gene_id "sragcm37_gene_15355"; transcript_id "sragcm37_gene_15355_tx_31"; exon_id "chr17_89898599_89898700_+"; exonnum "1"; txlen "648";
chr17	sragcm37_es	exon	89898599	89898700	0.0201146188813388	+	.	gene_id "sragcm37_gene_15355"; transcript_id "sragcm37_gene_15355_tx_32"; exon_id "chr17_89898599_89898700_+"; exonnum "1"; txlen "623";
chr17	sragcm37_es	exon	89898599	89898700	0.0138288004809204	+	.	gene_id "sragcm37_gene_15355"; transcript_id "sragcm37_gene_15355_tx_33"; exon_id "chr17_89898599_89898700_+"; exonnum "1"; txlen "1106";
chr17	sragcm37_es	exon	89898599	89898700	0.0138288004809204	+	.	gene_id "sragcm37_gene_15355"; transcript_id "sragcm37_gene_15355_tx_34"; exon_id "chr17_89898599_89898700_+"; exonnum "1"; txlen "1217";
chr17	sragcm37_es	exon	89898599	89898700	0.0138288004809204	+	.	gene_id "sragcm37_gene_15355"; transcript_id "sragcm37_gene_15355_tx_35"; exon_id "chr17_89898599_89898700_+"; exonnum "1"; txlen "1259";
chr17	sragcm37_es	exon	89898599	89898700	0.0138288004809204	+	.	gene_id "sragcm37_gene_15355"; transcript_id "sragcm37_gene_15355_tx_36"; exon_id "chr17_89898599_89898700_+"; exonnum "1"; txlen "848";
chr17	sragcm37_es	exon	89898599	89898700	0.0138288004809204	+	.	gene_id "sragcm37_gene_15355"; transcript_id "sragcm37_gene_15355_tx_37"; exon_id "chr17_89898599_89898700_+"; exonnum "1"; txlen "1148";
chr17	sragcm37_es	exon	89898599	89898700	0.0565723656037654	+	.	gene_id "sragcm37_gene_15355"; transcript_id "sragcm37_gene_15355_tx_4"; exon_id "chr17_89898599_89898700_+"; exonnum "1"; txlen "585";
chr17	sragcm37_es	exon	89898599	89898700	0.0490293835232633	+	.	gene_id "sragcm37_gene_15355"; transcript_id "sragcm37_gene_15355_tx_5"; exon_id "chr17_89898599_89898700_+"; exonnum "1"; txlen "772";
chr17	sragcm37_es	exon	89898599	89898700	0.046515056163096	+	.	gene_id "sragcm37_gene_15355"; transcript_id "sragcm37_gene_15355_tx_6"; exon_id "chr17_89898599_89898700_+"; exonnum "1"; txlen "883";
chr17	sragcm37_mid	exon	89936087	89936152	0.0440007288029286	+	.	gene_id "sragcm37_gene_15355"; transcript_id "sragcm37_gene_15355_tx_10"; exon_id "chr17_89936087_89936152_+"; exonnum "2"; txlen "514";
chr17	sragcm37_mid	exon	89936087	89936152	0.0251432736016735	+	.	gene_id "sragcm37_gene_15355"; transcript_id "sragcm37_gene_15355_tx_13"; exon_id "chr17_89936087_89936152_+"; exonnum "2"; txlen "886";
chr17	sragcm37_mid	exon	89936087	89936152	0.0251432736016735	+	.	gene_id "sragcm37_gene_15355"; transcript_id "sragcm37_gene_15355_tx_14"; exon_id "chr17_89936087_89936152_+"; exonnum "2"; txlen "997";
chr17	sragcm37_mid	exon	89936087	89936152	0.0251432736016735	+	.	gene_id "sragcm37_gene_15355"; transcript_id "sragcm37_gene_15355_tx_15"; exon_id "chr17_89936087_89936152_+"; exonnum "2"; txlen "699";
chr17	sragcm37_mid	exon	89936087	89936152	0.0251432736016735	+	.	gene_id "sragcm37_gene_15355"; transcript_id "sragcm37_gene_15355_tx_16"; exon_id "chr17_89936087_89936152_+"; exonnum "2"; txlen "542";
chr17	sragcm37_mid	exon	89936087	89936152	0.0251432736016735	+	.	gene_id "sragcm37_gene_15355"; transcript_id "sragcm37_gene_15355_tx_17"; exon_id "chr17_89936087_89936152_+"; exonnum "2"; txlen "628";
chr17	sragcm37_mid	exon	89936087	89936152	0.0251432736016735	+	.	gene_id "sragcm37_gene_15355"; transcript_id "sragcm37_gene_15355_tx_18"; exon_id "chr17_89936087_89936152_+"; exonnum "2"; txlen "517";
chr17	sragcm37_mid	exon	89936087	89936152	0.0201146188813388	+	.	gene_id "sragcm37_gene_15355"; transcript_id "sragcm37_gene_15355_tx_19"; exon_id "chr17_89936087_89936152_+"; exonnum "2"; txlen "733";
chr17	sragcm37_mid	exon	89936087	89936152	0.162174114730794	+	.	gene_id "sragcm37_gene_15355"; transcript_id "sragcm37_gene_15355_tx_2"; exon_id "chr17_89936087_89936152_+"; exonnum "2"; txlen "691";
chr17	sragcm37_mid	exon	89936087	89936152	0.0201146188813388	+	.	gene_id "sragcm37_gene_15355"; transcript_id "sragcm37_gene_15355_tx_20"; exon_id "chr17_89936087_89936152_+"; exonnum "2"; txlen "992";
chr17	sragcm37_mid	exon	89936087	89936152	0.0201146188813388	+	.	gene_id "sragcm37_gene_15355"; transcript_id "sragcm37_gene_15355_tx_22"; exon_id "chr17_89936087_89936152_+"; exonnum "2"; txlen "1103";
chr17	sragcm37_mid	exon	89936087	89936152	0.0201146188813388	+	.	gene_id "sragcm37_gene_15355"; transcript_id "sragcm37_gene_15355_tx_23"; exon_id "chr17_89936087_89936152_+"; exonnum "2"; txlen "814";
chr17	sragcm37_mid	exon	89936087	89936152	0.0201146188813388	+	.	gene_id "sragcm37_gene_15355"; transcript_id "sragcm37_gene_15355_tx_24"; exon_id "chr17_89936087_89936152_+"; exonnum "2"; txlen "925";
chr17	sragcm37_mid	exon	89936087	89936152	0.0201146188813388	+	.	gene_id "sragcm37_gene_15355"; transcript_id "sragcm37_gene_15355_tx_25"; exon_id "chr17_89936087_89936152_+"; exonnum "2"; txlen "1039";
chr17	sragcm37_mid	exon	89936087	89936152	0.0201146188813388	+	.	gene_id "sragcm37_gene_15355"; transcript_id "sragcm37_gene_15355_tx_26"; exon_id "chr17_89936087_89936152_+"; exonnum "2"; txlen "928";
chr17	sragcm37_mid	exon	89936087	89936152	0.0201146188813388	+	.	gene_id "sragcm37_gene_15355"; transcript_id "sragcm37_gene_15355_tx_27"; exon_id "chr17_89936087_89936152_+"; exonnum "2"; txlen "1145";
chr17	sragcm37_mid	exon	89936087	89936152	0.0201146188813388	+	.	gene_id "sragcm37_gene_15355"; transcript_id "sragcm37_gene_15355_tx_28"; exon_id "chr17_89936087_89936152_+"; exonnum "2"; txlen "734";
chr17	sragcm37_mid	exon	89936087	89936152	0.0201146188813388	+	.	gene_id "sragcm37_gene_15355"; transcript_id "sragcm37_gene_15355_tx_29"; exon_id "chr17_89936087_89936152_+"; exonnum "2"; txlen "805";
chr17	sragcm37_mid	exon	89936087	89936152	0.0201146188813388	+	.	gene_id "sragcm37_gene_15355"; transcript_id "sragcm37_gene_15355_tx_30"; exon_id "chr17_89936087_89936152_+"; exonnum "2"; txlen "1034";
chr17	sragcm37_mid	exon	89936087	89936152	0.0201146188813388	+	.	gene_id "sragcm37_gene_15355"; transcript_id "sragcm37_gene_15355_tx_31"; exon_id "chr17_89936087_89936152_+"; exonnum "2"; txlen "648";
chr17	sragcm37_mid	exon	89936087	89936152	0.0201146188813388	+	.	gene_id "sragcm37_gene_15355"; transcript_id "sragcm37_gene_15355_tx_32"; exon_id "chr17_89936087_89936152_+"; exonnum "2"; txlen "623";
chr17	sragcm37_mid	exon	89936087	89936152	0.0138288004809204	+	.	gene_id "sragcm37_gene_15355"; transcript_id "sragcm37_gene_15355_tx_33"; exon_id "chr17_89936087_89936152_+"; exonnum "2"; txlen "1106";
chr17	sragcm37_mid	exon	89936087	89936152	0.0138288004809204	+	.	gene_id "sragcm37_gene_15355"; transcript_id "sragcm37_gene_15355_tx_34"; exon_id "chr17_89936087_89936152_+"; exonnum "2"; txlen "1217";
chr17	sragcm37_mid	exon	89936087	89936152	0.0138288004809204	+	.	gene_id "sragcm37_gene_15355"; transcript_id "sragcm37_gene_15355_tx_35"; exon_id "chr17_89936087_89936152_+"; exonnum "2"; txlen "1259";
chr17	sragcm37_mid	exon	89936087	89936152	0.0138288004809204	+	.	gene_id "sragcm37_gene_15355"; transcript_id "sragcm37_gene_15355_tx_36"; exon_id "chr17_89936087_89936152_+"; exonnum "2"; txlen "848";
chr17	sragcm37_mid	exon	89936087	89936152	0.0138288004809204	+	.	gene_id "sragcm37_gene_15355"; transcript_id "sragcm37_gene_15355_tx_37"; exon_id "chr17_89936087_89936152_+"; exonnum "2"; txlen "1148";
chr17	sragcm37_mid	exon	89936087	89936152	0.0565723656037654	+	.	gene_id "sragcm37_gene_15355"; transcript_id "sragcm37_gene_15355_tx_4"; exon_id "chr17_89936087_89936152_+"; exonnum "2"; txlen "585";
chr17	sragcm37_mid	exon	89936087	89936152	0.0490293835232633	+	.	gene_id "sragcm37_gene_15355"; transcript_id "sragcm37_gene_15355_tx_5"; exon_id "chr17_89936087_89936152_+"; exonnum "2"; txlen "772";
chr17	sragcm37_mid	exon	89936087	89936152	0.046515056163096	+	.	gene_id "sragcm37_gene_15355"; transcript_id "sragcm37_gene_15355_tx_6"; exon_id "chr17_89936087_89936152_+"; exonnum "2"; txlen "883";
chr17	sragcm37_mid	exon	89956981	89957094	0.0251432736016735	+	.	gene_id "sragcm37_gene_15355"; transcript_id "sragcm37_gene_15355_tx_13"; exon_id "chr17_89956981_89957094_+"; exonnum "3"; txlen "886";
chr17	sragcm37_mid	exon	89956981	89957094	0.0251432736016735	+	.	gene_id "sragcm37_gene_15355"; transcript_id "sragcm37_gene_15355_tx_14"; exon_id "chr17_89956981_89957094_+"; exonnum "3"; txlen "997";
chr17	sragcm37_mid	exon	89956981	89957094	0.0251432736016735	+	.	gene_id "sragcm37_gene_15355"; transcript_id "sragcm37_gene_15355_tx_15"; exon_id "chr17_89956981_89957094_+"; exonnum "3"; txlen "699";
chr17	sragcm37_mid	exon	89956981	89957094	0.0251432736016735	+	.	gene_id "sragcm37_gene_15355"; transcript_id "sragcm37_gene_15355_tx_16"; exon_id "chr17_89956981_89957094_+"; exonnum "3"; txlen "542";
chr17	sragcm37_mid	exon	89956981	89957094	0.0251432736016735	+	.	gene_id "sragcm37_gene_15355"; transcript_id "sragcm37_gene_15355_tx_17"; exon_id "chr17_89956981_89957094_+"; exonnum "3"; txlen "628";
chr17	sragcm37_mid	exon	89956981	89957094	0.0251432736016735	+	.	gene_id "sragcm37_gene_15355"; transcript_id "sragcm37_gene_15355_tx_18"; exon_id "chr17_89956981_89957094_+"; exonnum "3"; txlen "517";
chr17	sragcm37_mid	exon	89956981	89957094	0.0201146188813388	+	.	gene_id "sragcm37_gene_15355"; transcript_id "sragcm37_gene_15355_tx_25"; exon_id "chr17_89956981_89957094_+"; exonnum "3"; txlen "1039";
chr17	sragcm37_mid	exon	89956981	89957094	0.0201146188813388	+	.	gene_id "sragcm37_gene_15355"; transcript_id "sragcm37_gene_15355_tx_26"; exon_id "chr17_89956981_89957094_+"; exonnum "3"; txlen "928";
chr17	sragcm37_mid	exon	89956981	89957094	0.0138288004809204	+	.	gene_id "sragcm37_gene_15355"; transcript_id "sragcm37_gene_15355_tx_33"; exon_id "chr17_89956981_89957094_+"; exonnum "3"; txlen "1106";
chr17	sragcm37_mid	exon	89956981	89957094	0.0138288004809204	+	.	gene_id "sragcm37_gene_15355"; transcript_id "sragcm37_gene_15355_tx_34"; exon_id "chr17_89956981_89957094_+"; exonnum "3"; txlen "1217";
chr17	sragcm37_mid	exon	89956981	89957094	0.0138288004809204	+	.	gene_id "sragcm37_gene_15355"; transcript_id "sragcm37_gene_15355_tx_35"; exon_id "chr17_89956981_89957094_+"; exonnum "3"; txlen "1259";
chr17	sragcm37_mid	exon	89956981	89957094	0.0138288004809204	+	.	gene_id "sragcm37_gene_15355"; transcript_id "sragcm37_gene_15355_tx_36"; exon_id "chr17_89956981_89957094_+"; exonnum "3"; txlen "848";
chr17	sragcm37_mid	exon	89956981	89957094	0.0138288004809204	+	.	gene_id "sragcm37_gene_15355"; transcript_id "sragcm37_gene_15355_tx_37"; exon_id "chr17_89956981_89957094_+"; exonnum "3"; txlen "1148";
chr17	sragcm37_mid	exon	89963131	89963246	0.0201146188813388	+	.	gene_id "sragcm37_gene_15355"; transcript_id "sragcm37_gene_15355_tx_20"; exon_id "chr17_89963131_89963246_+"; exonnum "3"; txlen "992";
chr17	sragcm37_mid	exon	89963131	89963246	0.0201146188813388	+	.	gene_id "sragcm37_gene_15355"; transcript_id "sragcm37_gene_15355_tx_22"; exon_id "chr17_89963131_89963246_+"; exonnum "3"; txlen "1103";
chr17	sragcm37_mid	exon	89963131	89963246	0.0201146188813388	+	.	gene_id "sragcm37_gene_15355"; transcript_id "sragcm37_gene_15355_tx_27"; exon_id "chr17_89963131_89963246_+"; exonnum "3"; txlen "1145";
chr17	sragcm37_mid	exon	89963131	89963246	0.0201146188813388	+	.	gene_id "sragcm37_gene_15355"; transcript_id "sragcm37_gene_15355_tx_28"; exon_id "chr17_89963131_89963246_+"; exonnum "3"; txlen "734";
chr17	sragcm37_mid	exon	89963131	89963246	0.0201146188813388	+	.	gene_id "sragcm37_gene_15355"; transcript_id "sragcm37_gene_15355_tx_29"; exon_id "chr17_89963131_89963246_+"; exonnum "3"; txlen "805";
chr17	sragcm37_mid	exon	89963131	89963246	0.0201146188813388	+	.	gene_id "sragcm37_gene_15355"; transcript_id "sragcm37_gene_15355_tx_30"; exon_id "chr17_89963131_89963246_+"; exonnum "3"; txlen "1034";
chr17	sragcm37_mid	exon	89963131	89963246	0.0201146188813388	+	.	gene_id "sragcm37_gene_15355"; transcript_id "sragcm37_gene_15355_tx_31"; exon_id "chr17_89963131_89963246_+"; exonnum "3"; txlen "648";
chr17	sragcm37_mid	exon	89963131	89963246	0.0201146188813388	+	.	gene_id "sragcm37_gene_15355"; transcript_id "sragcm37_gene_15355_tx_32"; exon_id "chr17_89963131_89963246_+"; exonnum "3"; txlen "623";
chr17	sragcm37_mid	exon	89963131	89963246	0.0138288004809204	+	.	gene_id "sragcm37_gene_15355"; transcript_id "sragcm37_gene_15355_tx_33"; exon_id "chr17_89963131_89963246_+"; exonnum "4"; txlen "1106";
chr17	sragcm37_mid	exon	89963131	89963246	0.0138288004809204	+	.	gene_id "sragcm37_gene_15355"; transcript_id "sragcm37_gene_15355_tx_34"; exon_id "chr17_89963131_89963246_+"; exonnum "4"; txlen "1217";
chr17	sragcm37_mid	exon	89963131	89963246	0.0138288004809204	+	.	gene_id "sragcm37_gene_15355"; transcript_id "sragcm37_gene_15355_tx_35"; exon_id "chr17_89963131_89963246_+"; exonnum "4"; txlen "1259";
chr17	sragcm37_mid	exon	89963131	89963246	0.0138288004809204	+	.	gene_id "sragcm37_gene_15355"; transcript_id "sragcm37_gene_15355_tx_36"; exon_id "chr17_89963131_89963246_+"; exonnum "4"; txlen "848";
chr17	sragcm37_mid	exon	89963131	89963246	0.0138288004809204	+	.	gene_id "sragcm37_gene_15355"; transcript_id "sragcm37_gene_15355_tx_37"; exon_id "chr17_89963131_89963246_+"; exonnum "4"; txlen "1148";
chr17	sragcm37_mid	exon	89964391	89964494	0.0201146188813388	+	.	gene_id "sragcm37_gene_15355"; transcript_id "sragcm37_gene_15355_tx_20"; exon_id "chr17_89964391_89964494_+"; exonnum "4"; txlen "992";
chr17	sragcm37_mid	exon	89964391	89964494	0.0201146188813388	+	.	gene_id "sragcm37_gene_15355"; transcript_id "sragcm37_gene_15355_tx_22"; exon_id "chr17_89964391_89964494_+"; exonnum "4"; txlen "1103";
chr17	sragcm37_mid	exon	89964391	89964494	0.0201146188813388	+	.	gene_id "sragcm37_gene_15355"; transcript_id "sragcm37_gene_15355_tx_27"; exon_id "chr17_89964391_89964494_+"; exonnum "4"; txlen "1145";
chr17	sragcm37_mid	exon	89964391	89964494	0.0201146188813388	+	.	gene_id "sragcm37_gene_15355"; transcript_id "sragcm37_gene_15355_tx_28"; exon_id "chr17_89964391_89964494_+"; exonnum "4"; txlen "734";
chr17	sragcm37_mid	exon	89964391	89964494	0.0201146188813388	+	.	gene_id "sragcm37_gene_15355"; transcript_id "sragcm37_gene_15355_tx_29"; exon_id "chr17_89964391_89964494_+"; exonnum "4"; txlen "805";
chr17	sragcm37_mid	exon	89964391	89964494	0.0201146188813388	+	.	gene_id "sragcm37_gene_15355"; transcript_id "sragcm37_gene_15355_tx_30"; exon_id "chr17_89964391_89964494_+"; exonnum "4"; txlen "1034";
chr17	sragcm37_mid	exon	89964391	89964494	0.0201146188813388	+	.	gene_id "sragcm37_gene_15355"; transcript_id "sragcm37_gene_15355_tx_31"; exon_id "chr17_89964391_89964494_+"; exonnum "4"; txlen "648";
chr17	sragcm37_mid	exon	89964391	89964494	0.0201146188813388	+	.	gene_id "sragcm37_gene_15355"; transcript_id "sragcm37_gene_15355_tx_32"; exon_id "chr17_89964391_89964494_+"; exonnum "4"; txlen "623";
chr17	sragcm37_mid	exon	89964391	89964494	0.0138288004809204	+	.	gene_id "sragcm37_gene_15355"; transcript_id "sragcm37_gene_15355_tx_33"; exon_id "chr17_89964391_89964494_+"; exonnum "5"; txlen "1106";
chr17	sragcm37_mid	exon	89964391	89964494	0.0138288004809204	+	.	gene_id "sragcm37_gene_15355"; transcript_id "sragcm37_gene_15355_tx_34"; exon_id "chr17_89964391_89964494_+"; exonnum "5"; txlen "1217";
chr17	sragcm37_mid	exon	89964391	89964494	0.0138288004809204	+	.	gene_id "sragcm37_gene_15355"; transcript_id "sragcm37_gene_15355_tx_35"; exon_id "chr17_89964391_89964494_+"; exonnum "5"; txlen "1259";
chr17	sragcm37_mid	exon	89964391	89964494	0.0138288004809204	+	.	gene_id "sragcm37_gene_15355"; transcript_id "sragcm37_gene_15355_tx_36"; exon_id "chr17_89964391_89964494_+"; exonnum "5"; txlen "848";
chr17	sragcm37_mid	exon	89964391	89964494	0.0138288004809204	+	.	gene_id "sragcm37_gene_15355"; transcript_id "sragcm37_gene_15355_tx_37"; exon_id "chr17_89964391_89964494_+"; exonnum "5"; txlen "1148";
chr17	sragcm37_mid	exon	89969585	89969665	0.0440007288029286	+	.	gene_id "sragcm37_gene_15355"; transcript_id "sragcm37_gene_15355_tx_10"; exon_id "chr17_89969585_89969665_+"; exonnum "3"; txlen "514";
chr17	sragcm37_mid	exon	89969585	89969665	0.0251432736016735	+	.	gene_id "sragcm37_gene_15355"; transcript_id "sragcm37_gene_15355_tx_13"; exon_id "chr17_89969585_89969665_+"; exonnum "4"; txlen "886";
chr17	sragcm37_mid	exon	89969585	89969665	0.0251432736016735	+	.	gene_id "sragcm37_gene_15355"; transcript_id "sragcm37_gene_15355_tx_14"; exon_id "chr17_89969585_89969665_+"; exonnum "4"; txlen "997";
chr17	sragcm37_mid	exon	89969585	89969665	0.0251432736016735	+	.	gene_id "sragcm37_gene_15355"; transcript_id "sragcm37_gene_15355_tx_15"; exon_id "chr17_89969585_89969665_+"; exonnum "4"; txlen "699";
chr17	sragcm37_mid	exon	89969585	89969665	0.0251432736016735	+	.	gene_id "sragcm37_gene_15355"; transcript_id "sragcm37_gene_15355_tx_16"; exon_id "chr17_89969585_89969665_+"; exonnum "4"; txlen "542";
chr17	sragcm37_mid	exon	89969585	89969665	0.0251432736016735	+	.	gene_id "sragcm37_gene_15355"; transcript_id "sragcm37_gene_15355_tx_17"; exon_id "chr17_89969585_89969665_+"; exonnum "4"; txlen "628";
chr17	sragcm37_mid	exon	89969585	89969665	0.0251432736016735	+	.	gene_id "sragcm37_gene_15355"; transcript_id "sragcm37_gene_15355_tx_18"; exon_id "chr17_89969585_89969665_+"; exonnum "4"; txlen "517";
chr17	sragcm37_mid	exon	89969585	89969665	0.0201146188813388	+	.	gene_id "sragcm37_gene_15355"; transcript_id "sragcm37_gene_15355_tx_20"; exon_id "chr17_89969585_89969665_+"; exonnum "5"; txlen "992";
chr17	sragcm37_mid	exon	89969585	89969665	0.0201146188813388	+	.	gene_id "sragcm37_gene_15355"; transcript_id "sragcm37_gene_15355_tx_22"; exon_id "chr17_89969585_89969665_+"; exonnum "5"; txlen "1103";
chr17	sragcm37_mid	exon	89969585	89969665	0.0201146188813388	+	.	gene_id "sragcm37_gene_15355"; transcript_id "sragcm37_gene_15355_tx_23"; exon_id "chr17_89969585_89969665_+"; exonnum "3"; txlen "814";
chr17	sragcm37_mid	exon	89969585	89969665	0.0201146188813388	+	.	gene_id "sragcm37_gene_15355"; transcript_id "sragcm37_gene_15355_tx_24"; exon_id "chr17_89969585_89969665_+"; exonnum "3"; txlen "925";
chr17	sragcm37_mid	exon	89969585	89969665	0.0201146188813388	+	.	gene_id "sragcm37_gene_15355"; transcript_id "sragcm37_gene_15355_tx_25"; exon_id "chr17_89969585_89969665_+"; exonnum "4"; txlen "1039";
chr17	sragcm37_mid	exon	89969585	89969665	0.0201146188813388	+	.	gene_id "sragcm37_gene_15355"; transcript_id "sragcm37_gene_15355_tx_26"; exon_id "chr17_89969585_89969665_+"; exonnum "4"; txlen "928";
chr17	sragcm37_mid	exon	89969585	89969665	0.0201146188813388	+	.	gene_id "sragcm37_gene_15355"; transcript_id "sragcm37_gene_15355_tx_27"; exon_id "chr17_89969585_89969665_+"; exonnum "5"; txlen "1145";
chr17	sragcm37_mid	exon	89969585	89969665	0.0201146188813388	+	.	gene_id "sragcm37_gene_15355"; transcript_id "sragcm37_gene_15355_tx_28"; exon_id "chr17_89969585_89969665_+"; exonnum "5"; txlen "734";
chr17	sragcm37_mid	exon	89969585	89969665	0.0201146188813388	+	.	gene_id "sragcm37_gene_15355"; transcript_id "sragcm37_gene_15355_tx_29"; exon_id "chr17_89969585_89969665_+"; exonnum "5"; txlen "805";
chr17	sragcm37_mid	exon	89969585	89969665	0.0201146188813388	+	.	gene_id "sragcm37_gene_15355"; transcript_id "sragcm37_gene_15355_tx_30"; exon_id "chr17_89969585_89969665_+"; exonnum "5"; txlen "1034";
chr17	sragcm37_mid	exon	89969585	89969665	0.0201146188813388	+	.	gene_id "sragcm37_gene_15355"; transcript_id "sragcm37_gene_15355_tx_31"; exon_id "chr17_89969585_89969665_+"; exonnum "5"; txlen "648";
chr17	sragcm37_mid	exon	89969585	89969665	0.0201146188813388	+	.	gene_id "sragcm37_gene_15355"; transcript_id "sragcm37_gene_15355_tx_32"; exon_id "chr17_89969585_89969665_+"; exonnum "5"; txlen "623";
chr17	sragcm37_mid	exon	89969585	89969665	0.0138288004809204	+	.	gene_id "sragcm37_gene_15355"; transcript_id "sragcm37_gene_15355_tx_33"; exon_id "chr17_89969585_89969665_+"; exonnum "6"; txlen "1106";
chr17	sragcm37_mid	exon	89969585	89969665	0.0138288004809204	+	.	gene_id "sragcm37_gene_15355"; transcript_id "sragcm37_gene_15355_tx_34"; exon_id "chr17_89969585_89969665_+"; exonnum "6"; txlen "1217";
chr17	sragcm37_mid	exon	89969585	89969665	0.0138288004809204	+	.	gene_id "sragcm37_gene_15355"; transcript_id "sragcm37_gene_15355_tx_35"; exon_id "chr17_89969585_89969665_+"; exonnum "6"; txlen "1259";
chr17	sragcm37_mid	exon	89969585	89969665	0.0138288004809204	+	.	gene_id "sragcm37_gene_15355"; transcript_id "sragcm37_gene_15355_tx_36"; exon_id "chr17_89969585_89969665_+"; exonnum "6"; txlen "848";
chr17	sragcm37_mid	exon	89969585	89969665	0.0138288004809204	+	.	gene_id "sragcm37_gene_15355"; transcript_id "sragcm37_gene_15355_tx_37"; exon_id "chr17_89969585_89969665_+"; exonnum "6"; txlen "1148";
chr17	sragcm37_mid	exon	89969585	89969665	0.0565723656037654	+	.	gene_id "sragcm37_gene_15355"; transcript_id "sragcm37_gene_15355_tx_4"; exon_id "chr17_89969585_89969665_+"; exonnum "3"; txlen "585";
chr17	sragcm37_mid	exon	89969585	89969665	0.0490293835232633	+	.	gene_id "sragcm37_gene_15355"; transcript_id "sragcm37_gene_15355_tx_5"; exon_id "chr17_89969585_89969665_+"; exonnum "3"; txlen "772";
chr17	sragcm37_mid	exon	89969585	89969665	0.046515056163096	+	.	gene_id "sragcm37_gene_15355"; transcript_id "sragcm37_gene_15355_tx_6"; exon_id "chr17_89969585_89969665_+"; exonnum "3"; txlen "883";
chr17	sragcm37_mid	exon	89970187	89970297	0.0440007288029286	+	.	gene_id "sragcm37_gene_15355"; transcript_id "sragcm37_gene_15355_tx_10"; exon_id "chr17_89970187_89970297_+"; exonnum "4"; txlen "514";
chr17	sragcm37_mid	exon	89970187	89970297	0.0251432736016735	+	.	gene_id "sragcm37_gene_15355"; transcript_id "sragcm37_gene_15355_tx_14"; exon_id "chr17_89970187_89970297_+"; exonnum "5"; txlen "997";
chr17	sragcm37_mid	exon	89970187	89970297	0.0251432736016735	+	.	gene_id "sragcm37_gene_15355"; transcript_id "sragcm37_gene_15355_tx_15"; exon_id "chr17_89970187_89970297_+"; exonnum "5"; txlen "699";
chr17	sragcm37_mid	exon	89970187	89970297	0.0251432736016735	+	.	gene_id "sragcm37_gene_15355"; transcript_id "sragcm37_gene_15355_tx_16"; exon_id "chr17_89970187_89970297_+"; exonnum "5"; txlen "542";
chr17	sragcm37_mid	exon	89970187	89970297	0.0251432736016735	+	.	gene_id "sragcm37_gene_15355"; transcript_id "sragcm37_gene_15355_tx_17"; exon_id "chr17_89970187_89970297_+"; exonnum "5"; txlen "628";
chr17	sragcm37_mid	exon	89970187	89970297	0.0201146188813388	+	.	gene_id "sragcm37_gene_15355"; transcript_id "sragcm37_gene_15355_tx_22"; exon_id "chr17_89970187_89970297_+"; exonnum "6"; txlen "1103";
chr17	sragcm37_mid	exon	89970187	89970297	0.0201146188813388	+	.	gene_id "sragcm37_gene_15355"; transcript_id "sragcm37_gene_15355_tx_24"; exon_id "chr17_89970187_89970297_+"; exonnum "4"; txlen "925";
chr17	sragcm37_mid	exon	89970187	89970297	0.0201146188813388	+	.	gene_id "sragcm37_gene_15355"; transcript_id "sragcm37_gene_15355_tx_25"; exon_id "chr17_89970187_89970297_+"; exonnum "5"; txlen "1039";
chr17	sragcm37_mid	exon	89970187	89970297	0.0201146188813388	+	.	gene_id "sragcm37_gene_15355"; transcript_id "sragcm37_gene_15355_tx_27"; exon_id "chr17_89970187_89970297_+"; exonnum "6"; txlen "1145";
chr17	sragcm37_mid	exon	89970187	89970297	0.0201146188813388	+	.	gene_id "sragcm37_gene_15355"; transcript_id "sragcm37_gene_15355_tx_28"; exon_id "chr17_89970187_89970297_+"; exonnum "6"; txlen "734";
chr17	sragcm37_mid	exon	89970187	89970297	0.0201146188813388	+	.	gene_id "sragcm37_gene_15355"; transcript_id "sragcm37_gene_15355_tx_29"; exon_id "chr17_89970187_89970297_+"; exonnum "6"; txlen "805";
chr17	sragcm37_mid	exon	89970187	89970297	0.0201146188813388	+	.	gene_id "sragcm37_gene_15355"; transcript_id "sragcm37_gene_15355_tx_31"; exon_id "chr17_89970187_89970297_+"; exonnum "6"; txlen "648";
chr17	sragcm37_mid	exon	89970187	89970297	0.0138288004809204	+	.	gene_id "sragcm37_gene_15355"; transcript_id "sragcm37_gene_15355_tx_34"; exon_id "chr17_89970187_89970297_+"; exonnum "7"; txlen "1217";
chr17	sragcm37_mid	exon	89970187	89970297	0.0138288004809204	+	.	gene_id "sragcm37_gene_15355"; transcript_id "sragcm37_gene_15355_tx_35"; exon_id "chr17_89970187_89970297_+"; exonnum "7"; txlen "1259";
chr17	sragcm37_mid	exon	89970187	89970297	0.0138288004809204	+	.	gene_id "sragcm37_gene_15355"; transcript_id "sragcm37_gene_15355_tx_36"; exon_id "chr17_89970187_89970297_+"; exonnum "7"; txlen "848";
chr17	sragcm37_mid	exon	89970187	89970297	0.0565723656037654	+	.	gene_id "sragcm37_gene_15355"; transcript_id "sragcm37_gene_15355_tx_4"; exon_id "chr17_89970187_89970297_+"; exonnum "4"; txlen "585";
chr17	sragcm37_mid	exon	89970187	89970297	0.046515056163096	+	.	gene_id "sragcm37_gene_15355"; transcript_id "sragcm37_gene_15355_tx_6"; exon_id "chr17_89970187_89970297_+"; exonnum "4"; txlen "883";
chr17	sragcm37_ss	exon	89971680	89971747	0.0251432736016735	+	.	gene_id "sragcm37_gene_15355"; transcript_id "sragcm37_gene_15355_tx_16"; exon_id "chr17_89971680_89971747_+"; exonnum "6"; txlen "542";
chr17	sragcm37_ss	exon	89971680	89971747	0.0201146188813388	+	.	gene_id "sragcm37_gene_15355"; transcript_id "sragcm37_gene_15355_tx_31"; exon_id "chr17_89971680_89971747_+"; exonnum "7"; txlen "648";
chr17	sragcm37_ss	exon	89972294	89972518	0.0251432736016735	+	.	gene_id "sragcm37_gene_15355"; transcript_id "sragcm37_gene_15355_tx_15"; exon_id "chr17_89972294_89972518_+"; exonnum "6"; txlen "699";
chr17	sragcm37_ss	exon	89972294	89972518	0.0201146188813388	+	.	gene_id "sragcm37_gene_15355"; transcript_id "sragcm37_gene_15355_tx_29"; exon_id "chr17_89972294_89972518_+"; exonnum "7"; txlen "805";
chr17	sragcm37_ss	exon	89972294	89972518	0.0565723656037654	+	.	gene_id "sragcm37_gene_15355"; transcript_id "sragcm37_gene_15355_tx_4"; exon_id "chr17_89972294_89972518_+"; exonnum "5"; txlen "585";
chr17	sragcm37_es	exon	89987418	89987521	0.0687603626179598	+	.	gene_id "sragcm37_gene_15355"; transcript_id "sragcm37_gene_15355_tx_3"; exon_id "chr17_89987418_89987521_+"; exonnum "1"; txlen "557";
chr17	sragcm37_mid	exon	89989153	89989193	0.177260078891798	+	.	gene_id "sragcm37_gene_15355"; transcript_id "sragcm37_gene_15355_tx_1"; exon_id "chr17_89989153_89989193_+"; exonnum "2"; txlen "625";
chr17	sragcm37_mid	exon	89989153	89989193	0.0440007288029286	+	.	gene_id "sragcm37_gene_15355"; transcript_id "sragcm37_gene_15355_tx_10"; exon_id "chr17_89989153_89989193_+"; exonnum "5"; txlen "514";
chr17	sragcm37_mid	exon	89989153	89989193	0.0251432736016735	+	.	gene_id "sragcm37_gene_15355"; transcript_id "sragcm37_gene_15355_tx_13"; exon_id "chr17_89989153_89989193_+"; exonnum "5"; txlen "886";
chr17	sragcm37_mid	exon	89989153	89989193	0.0251432736016735	+	.	gene_id "sragcm37_gene_15355"; transcript_id "sragcm37_gene_15355_tx_14"; exon_id "chr17_89989153_89989193_+"; exonnum "6"; txlen "997";
chr17	sragcm37_mid	exon	89989153	89989193	0.0251432736016735	+	.	gene_id "sragcm37_gene_15355"; transcript_id "sragcm37_gene_15355_tx_17"; exon_id "chr17_89989153_89989193_+"; exonnum "6"; txlen "628";
chr17	sragcm37_mid	exon	89989153	89989193	0.0251432736016735	+	.	gene_id "sragcm37_gene_15355"; transcript_id "sragcm37_gene_15355_tx_18"; exon_id "chr17_89989153_89989193_+"; exonnum "5"; txlen "517";
chr17	sragcm37_mid	exon	89989153	89989193	0.0201146188813388	+	.	gene_id "sragcm37_gene_15355"; transcript_id "sragcm37_gene_15355_tx_19"; exon_id "chr17_89989153_89989193_+"; exonnum "3"; txlen "733";
chr17	sragcm37_mid	exon	89989153	89989193	0.162174114730794	+	.	gene_id "sragcm37_gene_15355"; transcript_id "sragcm37_gene_15355_tx_2"; exon_id "chr17_89989153_89989193_+"; exonnum "3"; txlen "691";
chr17	sragcm37_mid	exon	89989153	89989193	0.0201146188813388	+	.	gene_id "sragcm37_gene_15355"; transcript_id "sragcm37_gene_15355_tx_20"; exon_id "chr17_89989153_89989193_+"; exonnum "6"; txlen "992";
chr17	sragcm37_mid	exon	89989153	89989193	0.0201146188813388	+	.	gene_id "sragcm37_gene_15355"; transcript_id "sragcm37_gene_15355_tx_21"; exon_id "chr17_89989153_89989193_+"; exonnum "2"; txlen "667";
chr17	sragcm37_mid	exon	89989153	89989193	0.0201146188813388	+	.	gene_id "sragcm37_gene_15355"; transcript_id "sragcm37_gene_15355_tx_22"; exon_id "chr17_89989153_89989193_+"; exonnum "7"; txlen "1103";
chr17	sragcm37_mid	exon	89989153	89989193	0.0201146188813388	+	.	gene_id "sragcm37_gene_15355"; transcript_id "sragcm37_gene_15355_tx_23"; exon_id "chr17_89989153_89989193_+"; exonnum "4"; txlen "814";
chr17	sragcm37_mid	exon	89989153	89989193	0.0201146188813388	+	.	gene_id "sragcm37_gene_15355"; transcript_id "sragcm37_gene_15355_tx_24"; exon_id "chr17_89989153_89989193_+"; exonnum "5"; txlen "925";
chr17	sragcm37_mid	exon	89989153	89989193	0.0201146188813388	+	.	gene_id "sragcm37_gene_15355"; transcript_id "sragcm37_gene_15355_tx_25"; exon_id "chr17_89989153_89989193_+"; exonnum "6"; txlen "1039";
chr17	sragcm37_mid	exon	89989153	89989193	0.0201146188813388	+	.	gene_id "sragcm37_gene_15355"; transcript_id "sragcm37_gene_15355_tx_26"; exon_id "chr17_89989153_89989193_+"; exonnum "5"; txlen "928";
chr17	sragcm37_mid	exon	89989153	89989193	0.0201146188813388	+	.	gene_id "sragcm37_gene_15355"; transcript_id "sragcm37_gene_15355_tx_27"; exon_id "chr17_89989153_89989193_+"; exonnum "7"; txlen "1145";
chr17	sragcm37_mid	exon	89989153	89989193	0.0201146188813388	+	.	gene_id "sragcm37_gene_15355"; transcript_id "sragcm37_gene_15355_tx_28"; exon_id "chr17_89989153_89989193_+"; exonnum "7"; txlen "734";
chr17	sragcm37_mid	exon	89989153	89989193	0.0687603626179598	+	.	gene_id "sragcm37_gene_15355"; transcript_id "sragcm37_gene_15355_tx_3"; exon_id "chr17_89989153_89989193_+"; exonnum "2"; txlen "557";
chr17	sragcm37_mid	exon	89989153	89989193	0.0201146188813388	+	.	gene_id "sragcm37_gene_15355"; transcript_id "sragcm37_gene_15355_tx_30"; exon_id "chr17_89989153_89989193_+"; exonnum "6"; txlen "1034";
chr17	sragcm37_mid	exon	89989153	89989193	0.0201146188813388	+	.	gene_id "sragcm37_gene_15355"; transcript_id "sragcm37_gene_15355_tx_32"; exon_id "chr17_89989153_89989193_+"; exonnum "6"; txlen "623";
chr17	sragcm37_mid	exon	89989153	89989193	0.0138288004809204	+	.	gene_id "sragcm37_gene_15355"; transcript_id "sragcm37_gene_15355_tx_33"; exon_id "chr17_89989153_89989193_+"; exonnum "7"; txlen "1106";
chr17	sragcm37_mid	exon	89989153	89989193	0.0138288004809204	+	.	gene_id "sragcm37_gene_15355"; transcript_id "sragcm37_gene_15355_tx_34"; exon_id "chr17_89989153_89989193_+"; exonnum "8"; txlen "1217";
chr17	sragcm37_mid	exon	89989153	89989193	0.0138288004809204	+	.	gene_id "sragcm37_gene_15355"; transcript_id "sragcm37_gene_15355_tx_35"; exon_id "chr17_89989153_89989193_+"; exonnum "8"; txlen "1259";
chr17	sragcm37_mid	exon	89989153	89989193	0.0138288004809204	+	.	gene_id "sragcm37_gene_15355"; transcript_id "sragcm37_gene_15355_tx_36"; exon_id "chr17_89989153_89989193_+"; exonnum "8"; txlen "848";
chr17	sragcm37_mid	exon	89989153	89989193	0.0138288004809204	+	.	gene_id "sragcm37_gene_15355"; transcript_id "sragcm37_gene_15355_tx_37"; exon_id "chr17_89989153_89989193_+"; exonnum "7"; txlen "1148";
chr17	sragcm37_mid	exon	89989153	89989193	0.0490293835232633	+	.	gene_id "sragcm37_gene_15355"; transcript_id "sragcm37_gene_15355_tx_5"; exon_id "chr17_89989153_89989193_+"; exonnum "4"; txlen "772";
chr17	sragcm37_mid	exon	89989153	89989193	0.046515056163096	+	.	gene_id "sragcm37_gene_15355"; transcript_id "sragcm37_gene_15355_tx_6"; exon_id "chr17_89989153_89989193_+"; exonnum "5"; txlen "883";
chr17	sragcm37_ss	exon	89991516	89991628	0.0440007288029286	+	.	gene_id "sragcm37_gene_15355"; transcript_id "sragcm37_gene_15355_tx_10"; exon_id "chr17_89991516_89991628_+"; exonnum "6"; txlen "514";
chr17	sragcm37_ss	exon	89991516	89991628	0.0251432736016735	+	.	gene_id "sragcm37_gene_15355"; transcript_id "sragcm37_gene_15355_tx_17"; exon_id "chr17_89991516_89991628_+"; exonnum "7"; txlen "628";
chr17	sragcm37_ss	exon	89991516	89991628	0.0251432736016735	+	.	gene_id "sragcm37_gene_15355"; transcript_id "sragcm37_gene_15355_tx_18"; exon_id "chr17_89991516_89991628_+"; exonnum "6"; txlen "517";
chr17	sragcm37_ss	exon	89991516	89991628	0.0201146188813388	+	.	gene_id "sragcm37_gene_15355"; transcript_id "sragcm37_gene_15355_tx_28"; exon_id "chr17_89991516_89991628_+"; exonnum "8"; txlen "734";
chr17	sragcm37_ss	exon	89991516	89991628	0.0201146188813388	+	.	gene_id "sragcm37_gene_15355"; transcript_id "sragcm37_gene_15355_tx_32"; exon_id "chr17_89991516_89991628_+"; exonnum "7"; txlen "623";
chr17	sragcm37_ss	exon	89991516	89991628	0.0138288004809204	+	.	gene_id "sragcm37_gene_15355"; transcript_id "sragcm37_gene_15355_tx_36"; exon_id "chr17_89991516_89991628_+"; exonnum "9"; txlen "848";
chr17	sragcm37_mid	exon	89998102	89998226	0.177260078891798	+	.	gene_id "sragcm37_gene_15355"; transcript_id "sragcm37_gene_15355_tx_1"; exon_id "chr17_89998102_89998226_+"; exonnum "3"; txlen "625";
chr17	sragcm37_mid	exon	89998102	89998226	0.0251432736016735	+	.	gene_id "sragcm37_gene_15355"; transcript_id "sragcm37_gene_15355_tx_13"; exon_id "chr17_89998102_89998226_+"; exonnum "6"; txlen "886";
chr17	sragcm37_mid	exon	89998102	89998226	0.0251432736016735	+	.	gene_id "sragcm37_gene_15355"; transcript_id "sragcm37_gene_15355_tx_14"; exon_id "chr17_89998102_89998226_+"; exonnum "7"; txlen "997";
chr17	sragcm37_mid	exon	89998102	89998226	0.0201146188813388	+	.	gene_id "sragcm37_gene_15355"; transcript_id "sragcm37_gene_15355_tx_19"; exon_id "chr17_89998102_89998226_+"; exonnum "4"; txlen "733";
chr17	sragcm37_mid	exon	89998102	89998226	0.162174114730794	+	.	gene_id "sragcm37_gene_15355"; transcript_id "sragcm37_gene_15355_tx_2"; exon_id "chr17_89998102_89998226_+"; exonnum "4"; txlen "691";
chr17	sragcm37_mid	exon	89998102	89998226	0.0201146188813388	+	.	gene_id "sragcm37_gene_15355"; transcript_id "sragcm37_gene_15355_tx_20"; exon_id "chr17_89998102_89998226_+"; exonnum "7"; txlen "992";
chr17	sragcm37_mid	exon	89998102	89998226	0.0201146188813388	+	.	gene_id "sragcm37_gene_15355"; transcript_id "sragcm37_gene_15355_tx_21"; exon_id "chr17_89998102_89998226_+"; exonnum "3"; txlen "667";
chr17	sragcm37_mid	exon	89998102	89998226	0.0201146188813388	+	.	gene_id "sragcm37_gene_15355"; transcript_id "sragcm37_gene_15355_tx_22"; exon_id "chr17_89998102_89998226_+"; exonnum "8"; txlen "1103";
chr17	sragcm37_mid	exon	89998102	89998226	0.0201146188813388	+	.	gene_id "sragcm37_gene_15355"; transcript_id "sragcm37_gene_15355_tx_23"; exon_id "chr17_89998102_89998226_+"; exonnum "5"; txlen "814";
chr17	sragcm37_mid	exon	89998102	89998226	0.0201146188813388	+	.	gene_id "sragcm37_gene_15355"; transcript_id "sragcm37_gene_15355_tx_24"; exon_id "chr17_89998102_89998226_+"; exonnum "6"; txlen "925";
chr17	sragcm37_mid	exon	89998102	89998226	0.0201146188813388	+	.	gene_id "sragcm37_gene_15355"; transcript_id "sragcm37_gene_15355_tx_25"; exon_id "chr17_89998102_89998226_+"; exonnum "7"; txlen "1039";
chr17	sragcm37_mid	exon	89998102	89998226	0.0201146188813388	+	.	gene_id "sragcm37_gene_15355"; transcript_id "sragcm37_gene_15355_tx_26"; exon_id "chr17_89998102_89998226_+"; exonnum "6"; txlen "928";
chr17	sragcm37_mid	exon	89998102	89998226	0.0201146188813388	+	.	gene_id "sragcm37_gene_15355"; transcript_id "sragcm37_gene_15355_tx_27"; exon_id "chr17_89998102_89998226_+"; exonnum "8"; txlen "1145";
chr17	sragcm37_mid	exon	89998102	89998226	0.0687603626179598	+	.	gene_id "sragcm37_gene_15355"; transcript_id "sragcm37_gene_15355_tx_3"; exon_id "chr17_89998102_89998226_+"; exonnum "3"; txlen "557";
chr17	sragcm37_mid	exon	89998102	89998226	0.0201146188813388	+	.	gene_id "sragcm37_gene_15355"; transcript_id "sragcm37_gene_15355_tx_30"; exon_id "chr17_89998102_89998226_+"; exonnum "7"; txlen "1034";
chr17	sragcm37_mid	exon	89998102	89998226	0.0138288004809204	+	.	gene_id "sragcm37_gene_15355"; transcript_id "sragcm37_gene_15355_tx_33"; exon_id "chr17_89998102_89998226_+"; exonnum "8"; txlen "1106";
chr17	sragcm37_mid	exon	89998102	89998226	0.0138288004809204	+	.	gene_id "sragcm37_gene_15355"; transcript_id "sragcm37_gene_15355_tx_34"; exon_id "chr17_89998102_89998226_+"; exonnum "9"; txlen "1217";
chr17	sragcm37_mid	exon	89998102	89998226	0.0138288004809204	+	.	gene_id "sragcm37_gene_15355"; transcript_id "sragcm37_gene_15355_tx_35"; exon_id "chr17_89998102_89998226_+"; exonnum "9"; txlen "1259";
chr17	sragcm37_mid	exon	89998102	89998226	0.0138288004809204	+	.	gene_id "sragcm37_gene_15355"; transcript_id "sragcm37_gene_15355_tx_37"; exon_id "chr17_89998102_89998226_+"; exonnum "8"; txlen "1148";
chr17	sragcm37_mid	exon	89998102	89998226	0.0490293835232633	+	.	gene_id "sragcm37_gene_15355"; transcript_id "sragcm37_gene_15355_tx_5"; exon_id "chr17_89998102_89998226_+"; exonnum "5"; txlen "772";
chr17	sragcm37_mid	exon	89998102	89998226	0.046515056163096	+	.	gene_id "sragcm37_gene_15355"; transcript_id "sragcm37_gene_15355_tx_6"; exon_id "chr17_89998102_89998226_+"; exonnum "6"; txlen "883";
chr17	sragcm37_mid	exon	90010931	90010972	0.0201146188813388	+	.	gene_id "sragcm37_gene_15355"; transcript_id "sragcm37_gene_15355_tx_19"; exon_id "chr17_90010931_90010972_+"; exonnum "5"; txlen "733";
chr17	sragcm37_mid	exon	90010931	90010972	0.0201146188813388	+	.	gene_id "sragcm37_gene_15355"; transcript_id "sragcm37_gene_15355_tx_21"; exon_id "chr17_90010931_90010972_+"; exonnum "4"; txlen "667";
chr17	sragcm37_mid	exon	90010931	90010972	0.0201146188813388	+	.	gene_id "sragcm37_gene_15355"; transcript_id "sragcm37_gene_15355_tx_23"; exon_id "chr17_90010931_90010972_+"; exonnum "6"; txlen "814";
chr17	sragcm37_mid	exon	90010931	90010972	0.0201146188813388	+	.	gene_id "sragcm37_gene_15355"; transcript_id "sragcm37_gene_15355_tx_24"; exon_id "chr17_90010931_90010972_+"; exonnum "7"; txlen "925";
chr17	sragcm37_mid	exon	90010931	90010972	0.0201146188813388	+	.	gene_id "sragcm37_gene_15355"; transcript_id "sragcm37_gene_15355_tx_25"; exon_id "chr17_90010931_90010972_+"; exonnum "8"; txlen "1039";
chr17	sragcm37_mid	exon	90010931	90010972	0.0201146188813388	+	.	gene_id "sragcm37_gene_15355"; transcript_id "sragcm37_gene_15355_tx_26"; exon_id "chr17_90010931_90010972_+"; exonnum "7"; txlen "928";
chr17	sragcm37_mid	exon	90010931	90010972	0.0201146188813388	+	.	gene_id "sragcm37_gene_15355"; transcript_id "sragcm37_gene_15355_tx_27"; exon_id "chr17_90010931_90010972_+"; exonnum "9"; txlen "1145";
chr17	sragcm37_mid	exon	90010931	90010972	0.0201146188813388	+	.	gene_id "sragcm37_gene_15355"; transcript_id "sragcm37_gene_15355_tx_30"; exon_id "chr17_90010931_90010972_+"; exonnum "8"; txlen "1034";
chr17	sragcm37_mid	exon	90010931	90010972	0.0138288004809204	+	.	gene_id "sragcm37_gene_15355"; transcript_id "sragcm37_gene_15355_tx_35"; exon_id "chr17_90010931_90010972_+"; exonnum "10"; txlen "1259";
chr17	sragcm37_mid	exon	90010931	90010972	0.0138288004809204	+	.	gene_id "sragcm37_gene_15355"; transcript_id "sragcm37_gene_15355_tx_37"; exon_id "chr17_90010931_90010972_+"; exonnum "9"; txlen "1148";
chr17	sragcm37_mid	exon	90011876	90012049	0.177260078891798	+	.	gene_id "sragcm37_gene_15355"; transcript_id "sragcm37_gene_15355_tx_1"; exon_id "chr17_90011876_90012049_+"; exonnum "4"; txlen "625";
chr17	sragcm37_mid	exon	90011876	90012049	0.0251432736016735	+	.	gene_id "sragcm37_gene_15355"; transcript_id "sragcm37_gene_15355_tx_13"; exon_id "chr17_90011876_90012049_+"; exonnum "7"; txlen "886";
chr17	sragcm37_mid	exon	90011876	90012049	0.0251432736016735	+	.	gene_id "sragcm37_gene_15355"; transcript_id "sragcm37_gene_15355_tx_14"; exon_id "chr17_90011876_90012049_+"; exonnum "8"; txlen "997";
chr17	sragcm37_mid	exon	90011876	90012049	0.0201146188813388	+	.	gene_id "sragcm37_gene_15355"; transcript_id "sragcm37_gene_15355_tx_19"; exon_id "chr17_90011876_90012049_+"; exonnum "6"; txlen "733";
chr17	sragcm37_mid	exon	90011876	90012049	0.162174114730794	+	.	gene_id "sragcm37_gene_15355"; transcript_id "sragcm37_gene_15355_tx_2"; exon_id "chr17_90011876_90012049_+"; exonnum "5"; txlen "691";
chr17	sragcm37_mid	exon	90011876	90012049	0.0201146188813388	+	.	gene_id "sragcm37_gene_15355"; transcript_id "sragcm37_gene_15355_tx_20"; exon_id "chr17_90011876_90012049_+"; exonnum "8"; txlen "992";
chr17	sragcm37_mid	exon	90011876	90012049	0.0201146188813388	+	.	gene_id "sragcm37_gene_15355"; transcript_id "sragcm37_gene_15355_tx_21"; exon_id "chr17_90011876_90012049_+"; exonnum "5"; txlen "667";
chr17	sragcm37_mid	exon	90011876	90012049	0.0201146188813388	+	.	gene_id "sragcm37_gene_15355"; transcript_id "sragcm37_gene_15355_tx_22"; exon_id "chr17_90011876_90012049_+"; exonnum "9"; txlen "1103";
chr17	sragcm37_mid	exon	90011876	90012049	0.0201146188813388	+	.	gene_id "sragcm37_gene_15355"; transcript_id "sragcm37_gene_15355_tx_23"; exon_id "chr17_90011876_90012049_+"; exonnum "7"; txlen "814";
chr17	sragcm37_mid	exon	90011876	90012049	0.0201146188813388	+	.	gene_id "sragcm37_gene_15355"; transcript_id "sragcm37_gene_15355_tx_24"; exon_id "chr17_90011876_90012049_+"; exonnum "8"; txlen "925";
chr17	sragcm37_mid	exon	90011876	90012049	0.0201146188813388	+	.	gene_id "sragcm37_gene_15355"; transcript_id "sragcm37_gene_15355_tx_25"; exon_id "chr17_90011876_90012049_+"; exonnum "9"; txlen "1039";
chr17	sragcm37_mid	exon	90011876	90012049	0.0201146188813388	+	.	gene_id "sragcm37_gene_15355"; transcript_id "sragcm37_gene_15355_tx_26"; exon_id "chr17_90011876_90012049_+"; exonnum "8"; txlen "928";
chr17	sragcm37_mid	exon	90011876	90012049	0.0201146188813388	+	.	gene_id "sragcm37_gene_15355"; transcript_id "sragcm37_gene_15355_tx_27"; exon_id "chr17_90011876_90012049_+"; exonnum "10"; txlen "1145";
chr17	sragcm37_mid	exon	90011876	90012049	0.0687603626179598	+	.	gene_id "sragcm37_gene_15355"; transcript_id "sragcm37_gene_15355_tx_3"; exon_id "chr17_90011876_90012049_+"; exonnum "4"; txlen "557";
chr17	sragcm37_mid	exon	90011876	90012049	0.0201146188813388	+	.	gene_id "sragcm37_gene_15355"; transcript_id "sragcm37_gene_15355_tx_30"; exon_id "chr17_90011876_90012049_+"; exonnum "9"; txlen "1034";
chr17	sragcm37_mid	exon	90011876	90012049	0.0138288004809204	+	.	gene_id "sragcm37_gene_15355"; transcript_id "sragcm37_gene_15355_tx_33"; exon_id "chr17_90011876_90012049_+"; exonnum "9"; txlen "1106";
chr17	sragcm37_mid	exon	90011876	90012049	0.0138288004809204	+	.	gene_id "sragcm37_gene_15355"; transcript_id "sragcm37_gene_15355_tx_34"; exon_id "chr17_90011876_90012049_+"; exonnum "10"; txlen "1217";
chr17	sragcm37_mid	exon	90011876	90012049	0.0138288004809204	+	.	gene_id "sragcm37_gene_15355"; transcript_id "sragcm37_gene_15355_tx_35"; exon_id "chr17_90011876_90012049_+"; exonnum "11"; txlen "1259";
chr17	sragcm37_mid	exon	90011876	90012049	0.0138288004809204	+	.	gene_id "sragcm37_gene_15355"; transcript_id "sragcm37_gene_15355_tx_37"; exon_id "chr17_90011876_90012049_+"; exonnum "10"; txlen "1148";
chr17	sragcm37_mid	exon	90011876	90012049	0.0490293835232633	+	.	gene_id "sragcm37_gene_15355"; transcript_id "sragcm37_gene_15355_tx_5"; exon_id "chr17_90011876_90012049_+"; exonnum "6"; txlen "772";
chr17	sragcm37_mid	exon	90011876	90012049	0.046515056163096	+	.	gene_id "sragcm37_gene_15355"; transcript_id "sragcm37_gene_15355_tx_6"; exon_id "chr17_90011876_90012049_+"; exonnum "7"; txlen "883";
chr17	sragcm37_mid	exon	90015488	90015557	0.177260078891798	+	.	gene_id "sragcm37_gene_15355"; transcript_id "sragcm37_gene_15355_tx_1"; exon_id "chr17_90015488_90015557_+"; exonnum "5"; txlen "625";
chr17	sragcm37_mid	exon	90015488	90015557	0.0251432736016735	+	.	gene_id "sragcm37_gene_15355"; transcript_id "sragcm37_gene_15355_tx_13"; exon_id "chr17_90015488_90015557_+"; exonnum "8"; txlen "886";
chr17	sragcm37_mid	exon	90015488	90015557	0.0251432736016735	+	.	gene_id "sragcm37_gene_15355"; transcript_id "sragcm37_gene_15355_tx_14"; exon_id "chr17_90015488_90015557_+"; exonnum "9"; txlen "997";
chr17	sragcm37_mid	exon	90015488	90015557	0.0201146188813388	+	.	gene_id "sragcm37_gene_15355"; transcript_id "sragcm37_gene_15355_tx_19"; exon_id "chr17_90015488_90015557_+"; exonnum "7"; txlen "733";
chr17	sragcm37_mid	exon	90015488	90015557	0.162174114730794	+	.	gene_id "sragcm37_gene_15355"; transcript_id "sragcm37_gene_15355_tx_2"; exon_id "chr17_90015488_90015557_+"; exonnum "6"; txlen "691";
chr17	sragcm37_mid	exon	90015488	90015557	0.0201146188813388	+	.	gene_id "sragcm37_gene_15355"; transcript_id "sragcm37_gene_15355_tx_20"; exon_id "chr17_90015488_90015557_+"; exonnum "9"; txlen "992";
chr17	sragcm37_mid	exon	90015488	90015557	0.0201146188813388	+	.	gene_id "sragcm37_gene_15355"; transcript_id "sragcm37_gene_15355_tx_21"; exon_id "chr17_90015488_90015557_+"; exonnum "6"; txlen "667";
chr17	sragcm37_mid	exon	90015488	90015557	0.0201146188813388	+	.	gene_id "sragcm37_gene_15355"; transcript_id "sragcm37_gene_15355_tx_22"; exon_id "chr17_90015488_90015557_+"; exonnum "10"; txlen "1103";
chr17	sragcm37_mid	exon	90015488	90015557	0.0201146188813388	+	.	gene_id "sragcm37_gene_15355"; transcript_id "sragcm37_gene_15355_tx_23"; exon_id "chr17_90015488_90015557_+"; exonnum "8"; txlen "814";
chr17	sragcm37_mid	exon	90015488	90015557	0.0201146188813388	+	.	gene_id "sragcm37_gene_15355"; transcript_id "sragcm37_gene_15355_tx_24"; exon_id "chr17_90015488_90015557_+"; exonnum "9"; txlen "925";
chr17	sragcm37_mid	exon	90015488	90015557	0.0201146188813388	+	.	gene_id "sragcm37_gene_15355"; transcript_id "sragcm37_gene_15355_tx_25"; exon_id "chr17_90015488_90015557_+"; exonnum "10"; txlen "1039";
chr17	sragcm37_mid	exon	90015488	90015557	0.0201146188813388	+	.	gene_id "sragcm37_gene_15355"; transcript_id "sragcm37_gene_15355_tx_26"; exon_id "chr17_90015488_90015557_+"; exonnum "9"; txlen "928";
chr17	sragcm37_mid	exon	90015488	90015557	0.0201146188813388	+	.	gene_id "sragcm37_gene_15355"; transcript_id "sragcm37_gene_15355_tx_27"; exon_id "chr17_90015488_90015557_+"; exonnum "11"; txlen "1145";
chr17	sragcm37_mid	exon	90015488	90015557	0.0201146188813388	+	.	gene_id "sragcm37_gene_15355"; transcript_id "sragcm37_gene_15355_tx_30"; exon_id "chr17_90015488_90015557_+"; exonnum "10"; txlen "1034";
chr17	sragcm37_mid	exon	90015488	90015557	0.0138288004809204	+	.	gene_id "sragcm37_gene_15355"; transcript_id "sragcm37_gene_15355_tx_33"; exon_id "chr17_90015488_90015557_+"; exonnum "10"; txlen "1106";
chr17	sragcm37_mid	exon	90015488	90015557	0.0138288004809204	+	.	gene_id "sragcm37_gene_15355"; transcript_id "sragcm37_gene_15355_tx_34"; exon_id "chr17_90015488_90015557_+"; exonnum "11"; txlen "1217";
chr17	sragcm37_mid	exon	90015488	90015557	0.0138288004809204	+	.	gene_id "sragcm37_gene_15355"; transcript_id "sragcm37_gene_15355_tx_35"; exon_id "chr17_90015488_90015557_+"; exonnum "12"; txlen "1259";
chr17	sragcm37_mid	exon	90015488	90015557	0.0138288004809204	+	.	gene_id "sragcm37_gene_15355"; transcript_id "sragcm37_gene_15355_tx_37"; exon_id "chr17_90015488_90015557_+"; exonnum "11"; txlen "1148";
chr17	sragcm37_mid	exon	90015488	90015557	0.0490293835232633	+	.	gene_id "sragcm37_gene_15355"; transcript_id "sragcm37_gene_15355_tx_5"; exon_id "chr17_90015488_90015557_+"; exonnum "7"; txlen "772";
chr17	sragcm37_mid	exon	90015488	90015557	0.046515056163096	+	.	gene_id "sragcm37_gene_15355"; transcript_id "sragcm37_gene_15355_tx_6"; exon_id "chr17_90015488_90015557_+"; exonnum "8"; txlen "883";
chr17	sragcm37_ss	exon	90015984	90016096	0.177260078891798	+	.	gene_id "sragcm37_gene_15355"; transcript_id "sragcm37_gene_15355_tx_1"; exon_id "chr17_90015984_90016096_+"; exonnum "6"; txlen "625";
chr17	sragcm37_ss	exon	90015984	90016096	0.0251432736016735	+	.	gene_id "sragcm37_gene_15355"; transcript_id "sragcm37_gene_15355_tx_13"; exon_id "chr17_90015984_90016096_+"; exonnum "9"; txlen "886";
chr17	sragcm37_ss	exon	90015984	90016096	0.0251432736016735	+	.	gene_id "sragcm37_gene_15355"; transcript_id "sragcm37_gene_15355_tx_14"; exon_id "chr17_90015984_90016096_+"; exonnum "10"; txlen "997";
chr17	sragcm37_ss	exon	90015984	90016096	0.0201146188813388	+	.	gene_id "sragcm37_gene_15355"; transcript_id "sragcm37_gene_15355_tx_19"; exon_id "chr17_90015984_90016096_+"; exonnum "8"; txlen "733";
chr17	sragcm37_ss	exon	90015984	90016096	0.162174114730794	+	.	gene_id "sragcm37_gene_15355"; transcript_id "sragcm37_gene_15355_tx_2"; exon_id "chr17_90015984_90016096_+"; exonnum "7"; txlen "691";
chr17	sragcm37_ss	exon	90015984	90016096	0.0201146188813388	+	.	gene_id "sragcm37_gene_15355"; transcript_id "sragcm37_gene_15355_tx_20"; exon_id "chr17_90015984_90016096_+"; exonnum "10"; txlen "992";
chr17	sragcm37_ss	exon	90015984	90016096	0.0201146188813388	+	.	gene_id "sragcm37_gene_15355"; transcript_id "sragcm37_gene_15355_tx_21"; exon_id "chr17_90015984_90016096_+"; exonnum "7"; txlen "667";
chr17	sragcm37_ss	exon	90015984	90016096	0.0201146188813388	+	.	gene_id "sragcm37_gene_15355"; transcript_id "sragcm37_gene_15355_tx_22"; exon_id "chr17_90015984_90016096_+"; exonnum "11"; txlen "1103";
chr17	sragcm37_ss	exon	90015984	90016096	0.0201146188813388	+	.	gene_id "sragcm37_gene_15355"; transcript_id "sragcm37_gene_15355_tx_23"; exon_id "chr17_90015984_90016096_+"; exonnum "9"; txlen "814";
chr17	sragcm37_ss	exon	90015984	90016096	0.0201146188813388	+	.	gene_id "sragcm37_gene_15355"; transcript_id "sragcm37_gene_15355_tx_24"; exon_id "chr17_90015984_90016096_+"; exonnum "10"; txlen "925";
chr17	sragcm37_ss	exon	90015984	90016096	0.0201146188813388	+	.	gene_id "sragcm37_gene_15355"; transcript_id "sragcm37_gene_15355_tx_25"; exon_id "chr17_90015984_90016096_+"; exonnum "11"; txlen "1039";
chr17	sragcm37_ss	exon	90015984	90016096	0.0201146188813388	+	.	gene_id "sragcm37_gene_15355"; transcript_id "sragcm37_gene_15355_tx_26"; exon_id "chr17_90015984_90016096_+"; exonnum "10"; txlen "928";
chr17	sragcm37_ss	exon	90015984	90016096	0.0201146188813388	+	.	gene_id "sragcm37_gene_15355"; transcript_id "sragcm37_gene_15355_tx_27"; exon_id "chr17_90015984_90016096_+"; exonnum "12"; txlen "1145";
chr17	sragcm37_ss	exon	90015984	90016096	0.0687603626179598	+	.	gene_id "sragcm37_gene_15355"; transcript_id "sragcm37_gene_15355_tx_3"; exon_id "chr17_90015984_90016096_+"; exonnum "5"; txlen "557";
chr17	sragcm37_ss	exon	90015984	90016096	0.0201146188813388	+	.	gene_id "sragcm37_gene_15355"; transcript_id "sragcm37_gene_15355_tx_30"; exon_id "chr17_90015984_90016096_+"; exonnum "11"; txlen "1034";
chr17	sragcm37_ss	exon	90015984	90016096	0.0138288004809204	+	.	gene_id "sragcm37_gene_15355"; transcript_id "sragcm37_gene_15355_tx_33"; exon_id "chr17_90015984_90016096_+"; exonnum "11"; txlen "1106";
chr17	sragcm37_ss	exon	90015984	90016096	0.0138288004809204	+	.	gene_id "sragcm37_gene_15355"; transcript_id "sragcm37_gene_15355_tx_34"; exon_id "chr17_90015984_90016096_+"; exonnum "12"; txlen "1217";
chr17	sragcm37_ss	exon	90015984	90016096	0.0138288004809204	+	.	gene_id "sragcm37_gene_15355"; transcript_id "sragcm37_gene_15355_tx_35"; exon_id "chr17_90015984_90016096_+"; exonnum "13"; txlen "1259";
chr17	sragcm37_ss	exon	90015984	90016096	0.0138288004809204	+	.	gene_id "sragcm37_gene_15355"; transcript_id "sragcm37_gene_15355_tx_37"; exon_id "chr17_90015984_90016096_+"; exonnum "12"; txlen "1148";
chr17	sragcm37_ss	exon	90015984	90016096	0.0490293835232633	+	.	gene_id "sragcm37_gene_15355"; transcript_id "sragcm37_gene_15355_tx_5"; exon_id "chr17_90015984_90016096_+"; exonnum "8"; txlen "772";
chr17	sragcm37_ss	exon	90015984	90016096	0.046515056163096	+	.	gene_id "sragcm37_gene_15355"; transcript_id "sragcm37_gene_15355_tx_6"; exon_id "chr17_90015984_90016096_+"; exonnum "9"; txlen "883";
chr17	sragcm37_es	exon	90248516	90248712	0.0946020923213701	+	.	gene_id "ENSMUSG00000130842.1"; transcript_id "ENSMUSG00000130842.1_tx_1"; exon_id "chr17_90248516_90248712_+"; exonnum "1"; txlen "519";
chr17	HAVANA	exon	90264138	90264253	0	+	.	gene_id "ENSMUSG00000130842.1"; transcript_id "ENSMUST00000302258.1"; gene_type "lncRNA"; gene_name "ENSMUSG00000130842"; transcript_type "lncRNA"; transcript_name "ENSMUST00000302258"; exon_number 1; exon_id "ENSMUSE00001597422.1"; level 2; tag "basic"; tag "Ensembl_canonical"; tag "GENCODE_Primary"; tag "TAGENE";
chr17	HAVANA	gene	90264138	90270389	0	+	.	gene_id "ENSMUSG00000130842.1"; gene_type "lncRNA"; gene_name "ENSMUSG00000130842"; level 2;
chr17	HAVANA	transcript	90264138	90270389	0	+	.	gene_id "ENSMUSG00000130842.1"; transcript_id "ENSMUST00000302258.1"; gene_type "lncRNA"; gene_name "ENSMUSG00000130842"; transcript_type "lncRNA"; transcript_name "ENSMUST00000302258"; level 2; tag "basic"; tag "Ensembl_canonical"; tag "GENCODE_Primary"; tag "TAGENE";
chr17	HAVANA	exon	90270137	90270389	0	+	.	gene_id "ENSMUSG00000130842.1"; transcript_id "ENSMUST00000302258.1"; gene_type "lncRNA"; gene_name "ENSMUSG00000130842"; transcript_type "lncRNA"; transcript_name "ENSMUST00000302258"; exon_number 2; exon_id "ENSMUSE00001597423.1"; level 2; tag "basic"; tag "Ensembl_canonical"; tag "GENCODE_Primary"; tag "TAGENE";
chr17	sragcm37_mid	exon	90270137	90270458	0.0946020923213701	+	.	gene_id "ENSMUSG00000130842.1"; transcript_id "ENSMUSG00000130842.1_tx_1"; exon_id "chr17_90270137_90270458_+"; exonnum "2"; txlen "519";
chr17	sragcm37_es	exon	90287131	90287347	0.0173930755632943	+	.	gene_id "sragcm37_gene_13191"; transcript_id "sragcm37_gene_13191_tx_2"; exon_id "chr17_90287131_90287347_+"; exonnum "1"; txlen "576";
chr17	sragcm37_es	exon	90287131	90287347	0.00156310642912036	+	.	gene_id "sragcm37_gene_13191"; transcript_id "sragcm37_gene_13191_tx_3"; exon_id "chr17_90287131_90287347_+"; exonnum "1"; txlen "658";
chr17	sragcm37_mid	exon	90290710	90290829	0.0173930755632943	+	.	gene_id "sragcm37_gene_13191"; transcript_id "sragcm37_gene_13191_tx_2"; exon_id "chr17_90290710_90290829_+"; exonnum "2"; txlen "576";
chr17	sragcm37_mid	exon	90290710	90290829	0.00156310642912036	+	.	gene_id "sragcm37_gene_13191"; transcript_id "sragcm37_gene_13191_tx_3"; exon_id "chr17_90290710_90290829_+"; exonnum "2"; txlen "658";
chr17	sragcm37_ss	exon	90301931	90302169	0.0173930755632943	+	.	gene_id "sragcm37_gene_13191"; transcript_id "sragcm37_gene_13191_tx_2"; exon_id "chr17_90301931_90302169_+"; exonnum "3"; txlen "576";
chr17	sragcm37_es	exon	90309012	90309222	0.0209462903289095	+	.	gene_id "sragcm37_gene_13191"; transcript_id "sragcm37_gene_13191_tx_1"; exon_id "chr17_90309012_90309222_+"; exonnum "1"; txlen "532";
chr17	sragcm37_ss	exon	90309829	90310149	0.0209462903289095	+	.	gene_id "sragcm37_gene_13191"; transcript_id "sragcm37_gene_13191_tx_1"; exon_id "chr17_90309829_90310149_+"; exonnum "2"; txlen "532";
chr17	sragcm37_ss	exon	90309829	90310149	0.00156310642912036	+	.	gene_id "sragcm37_gene_13191"; transcript_id "sragcm37_gene_13191_tx_3"; exon_id "chr17_90309829_90310149_+"; exonnum "3"; txlen "658";
chr17	sragcm37_mid	exon	90352027	90352353	0.0191484348537119	+	.	gene_id "sragcm37_gene_30261"; transcript_id "sragcm37_gene_30261_tx_1"; exon_id "chr17_90352027_90352353_+"; exonnum "1"; txlen "1284";
chr17	sragcm37_mid	exon	90354520	90354582	0.0191484348537119	+	.	gene_id "sragcm37_gene_30261"; transcript_id "sragcm37_gene_30261_tx_1"; exon_id "chr17_90354520_90354582_+"; exonnum "2"; txlen "1284";
chr17	sragcm37_mid	exon	90358253	90358348	0.0191484348537119	+	.	gene_id "sragcm37_gene_30261"; transcript_id "sragcm37_gene_30261_tx_1"; exon_id "chr17_90358253_90358348_+"; exonnum "3"; txlen "1284";
chr17	sragcm37_mid	exon	90359270	90359407	0.0191484348537119	+	.	gene_id "sragcm37_gene_30261"; transcript_id "sragcm37_gene_30261_tx_1"; exon_id "chr17_90359270_90359407_+"; exonnum "4"; txlen "1284";
chr17	sragcm37_ss	exon	90361726	90362385	0.0191484348537119	+	.	gene_id "sragcm37_gene_30261"; transcript_id "sragcm37_gene_30261_tx_1"; exon_id "chr17_90361726_90362385_+"; exonnum "5"; txlen "1284";
chr17	sragcm37_es	exon	90439928	90440044	0.317574187169451	+	.	gene_id "sragcm37_gene_30569"; transcript_id "sragcm37_gene_30569_tx_1"; exon_id "chr17_90439928_90440044_+"; exonnum "1"; txlen "1295";
chr17	sragcm37_ss	exon	90441426	90442603	0.317574187169451	+	.	gene_id "sragcm37_gene_30569"; transcript_id "sragcm37_gene_30569_tx_1"; exon_id "chr17_90441426_90442603_+"; exonnum "2"; txlen "1295";
chr17	ENSEMBL	gene	90569980	90570073	0	+	.	gene_id "ENSMUSG00002075452.1"; gene_type "miRNA"; gene_name "Gm54614"; level 3; mgi_id "MGI:6845706";
chr17	ENSEMBL	transcript	90569980	90570073	0	+	.	gene_id "ENSMUSG00002075452.1"; transcript_id "ENSMUST00020182028.1"; gene_type "miRNA"; gene_name "Gm54614"; transcript_type "miRNA"; transcript_name "Gm54614-201"; level 3; mgi_id "MGI:6845706"; tag "basic"; tag "Ensembl_canonical"; tag "GENCODE_Primary";
chr17	ENSEMBL	exon	90569980	90570073	0	+	.	gene_id "ENSMUSG00002075452.1"; transcript_id "ENSMUST00020182028.1"; gene_type "miRNA"; gene_name "Gm54614"; transcript_type "miRNA"; transcript_name "Gm54614-201"; exon_number 1; exon_id "ENSMUSE00011469691.1"; level 3; mgi_id "MGI:6845706"; tag "basic"; tag "Ensembl_canonical"; tag "GENCODE_Primary";
chr17	HAVANA	exon	90625648	90625738	0	+	.	gene_id "ENSMUSG00000127445.1"; transcript_id "ENSMUST00000282388.1"; gene_type "lncRNA"; gene_name "ENSMUSG00000127445"; transcript_type "lncRNA"; transcript_name "ENSMUST00000282388"; exon_number 1; exon_id "ENSMUSE00001559465.1"; level 2; tag "basic"; tag "Ensembl_canonical"; tag "GENCODE_Primary"; tag "TAGENE";
chr17	HAVANA	gene	90625648	90665317	0	+	.	gene_id "ENSMUSG00000127445.1"; gene_type "lncRNA"; gene_name "ENSMUSG00000127445"; level 2;
chr17	HAVANA	transcript	90625648	90665317	0	+	.	gene_id "ENSMUSG00000127445.1"; transcript_id "ENSMUST00000282388.1"; gene_type "lncRNA"; gene_name "ENSMUSG00000127445"; transcript_type "lncRNA"; transcript_name "ENSMUST00000282388"; level 2; tag "basic"; tag "Ensembl_canonical"; tag "GENCODE_Primary"; tag "TAGENE";
chr17	HAVANA	exon	90665027	90665317	0	+	.	gene_id "ENSMUSG00000127445.1"; transcript_id "ENSMUST00000282388.1"; gene_type "lncRNA"; gene_name "ENSMUSG00000127445"; transcript_type "lncRNA"; transcript_name "ENSMUST00000282388"; exon_number 2; exon_id "ENSMUSE00001559466.1"; level 2; tag "basic"; tag "Ensembl_canonical"; tag "GENCODE_Primary"; tag "TAGENE";
chr17	HAVANA	gene	90762317	90762926	0	+	.	gene_id "ENSMUSG00000073367.6"; gene_type "processed_pseudogene"; gene_name "Gm10493"; level 2; mgi_id "MGI:3644330"; havana_gene "OTTMUSG00000072903.1";
chr17	HAVANA	transcript	90762317	90762926	0	+	.	gene_id "ENSMUSG00000073367.6"; transcript_id "ENSMUST00000097270.6"; gene_type "processed_pseudogene"; gene_name "Gm10493"; transcript_type "processed_pseudogene"; transcript_name "Gm10493-201"; level 2; transcript_support_level "NA"; mgi_id "MGI:3644330"; ont "PGO:0000004"; tag "basic"; tag "Ensembl_canonical"; tag "GENCODE_Primary"; havana_gene "OTTMUSG00000072903.1"; havana_transcript "OTTMUST00000176340.1";
chr17	HAVANA	exon	90762317	90762926	0	+	.	gene_id "ENSMUSG00000073367.6"; transcript_id "ENSMUST00000097270.6"; gene_type "processed_pseudogene"; gene_name "Gm10493"; transcript_type "processed_pseudogene"; transcript_name "Gm10493-201"; exon_number 1; exon_id "ENSMUSE00000656888.6"; level 2; transcript_support_level "NA"; mgi_id "MGI:3644330"; ont "PGO:0000004"; tag "basic"; tag "Ensembl_canonical"; tag "GENCODE_Primary"; havana_gene "OTTMUSG00000072903.1"; havana_transcript "OTTMUST00000176340.1";
chr17	sragcm37_es	exon	90764605	90764745	0.0119141386048093	+	.	gene_id "sragcm37_gene_14669"; transcript_id "sragcm37_gene_14669_tx_4"; exon_id "chr17_90764605_90764745_+"; exonnum "1"; txlen "527";
chr17	sragcm37_mid	exon	90770220	90770341	0.0119141386048093	+	.	gene_id "sragcm37_gene_14669"; transcript_id "sragcm37_gene_14669_tx_4"; exon_id "chr17_90770220_90770341_+"; exonnum "2"; txlen "527";
chr17	sragcm37_ss	exon	90771763	90772026	0.0119141386048093	+	.	gene_id "sragcm37_gene_14669"; transcript_id "sragcm37_gene_14669_tx_4"; exon_id "chr17_90771763_90772026_+"; exonnum "3"; txlen "527";
chr17	sragcm37_es	exon	91009176	91009279	0.00778562735810266	+	.	gene_id "sragcm37_gene_28296"; transcript_id "sragcm37_gene_28296_tx_1"; exon_id "chr17_91009176_91009279_+"; exonnum "1"; txlen "650";
chr17	sragcm37_es	exon	91009176	91009279	0.00105211180514901	+	.	gene_id "sragcm37_gene_28296"; transcript_id "sragcm37_gene_28296_tx_14"; exon_id "chr17_91009176_91009279_+"; exonnum "1"; txlen "698";
chr17	sragcm37_es	exon	91009176	91009279	0.00757520499707286	+	.	gene_id "sragcm37_gene_28296"; transcript_id "sragcm37_gene_28296_tx_2"; exon_id "chr17_91009176_91009279_+"; exonnum "1"; txlen "578";
chr17	sragcm37_es	exon	91009176	91009279	0.00568140374780464	+	.	gene_id "sragcm37_gene_28296"; transcript_id "sragcm37_gene_28296_tx_3"; exon_id "chr17_91009176_91009279_+"; exonnum "1"; txlen "541";
chr17	sragcm37_es	exon	91009176	91009279	0.00294591305441722	+	.	gene_id "sragcm37_gene_28296"; transcript_id "sragcm37_gene_28296_tx_6"; exon_id "chr17_91009176_91009279_+"; exonnum "1"; txlen "589";
chr17	sragcm37_es	exon	91009176	91009279	0.00294591305441722	+	.	gene_id "sragcm37_gene_28296"; transcript_id "sragcm37_gene_28296_tx_7"; exon_id "chr17_91009176_91009279_+"; exonnum "1"; txlen "517";
chr17	sragcm37_es	exon	91009176	91009279	0.00252506833235762	+	.	gene_id "sragcm37_gene_28296"; transcript_id "sragcm37_gene_28296_tx_8"; exon_id "chr17_91009176_91009279_+"; exonnum "1"; txlen "515";
chr17	sragcm37_mid	exon	91019690	91019761	0.00778562735810266	+	.	gene_id "sragcm37_gene_28296"; transcript_id "sragcm37_gene_28296_tx_1"; exon_id "chr17_91019690_91019761_+"; exonnum "2"; txlen "650";
chr17	sragcm37_mid	exon	91019690	91019761	0.00105211180514901	+	.	gene_id "sragcm37_gene_28296"; transcript_id "sragcm37_gene_28296_tx_14"; exon_id "chr17_91019690_91019761_+"; exonnum "2"; txlen "698";
chr17	sragcm37_mid	exon	91019690	91019761	0.00568140374780464	+	.	gene_id "sragcm37_gene_28296"; transcript_id "sragcm37_gene_28296_tx_3"; exon_id "chr17_91019690_91019761_+"; exonnum "2"; txlen "541";
chr17	sragcm37_mid	exon	91019690	91019761	0.00294591305441722	+	.	gene_id "sragcm37_gene_28296"; transcript_id "sragcm37_gene_28296_tx_6"; exon_id "chr17_91019690_91019761_+"; exonnum "2"; txlen "589";
chr17	sragcm37_mid	exon	91019690	91019761	0.00252506833235762	+	.	gene_id "sragcm37_gene_28296"; transcript_id "sragcm37_gene_28296_tx_8"; exon_id "chr17_91019690_91019761_+"; exonnum "2"; txlen "515";
chr17	sragcm37_mid	exon	91047727	91047806	0.00252506833235762	+	.	gene_id "sragcm37_gene_28296"; transcript_id "sragcm37_gene_28296_tx_10"; exon_id "chr17_91047727_91047806_+"; exonnum "1"; txlen "1061";
chr17	sragcm37_mid	exon	91047727	91047806	0.00252506833235762	+	.	gene_id "sragcm37_gene_28296"; transcript_id "sragcm37_gene_28296_tx_11"; exon_id "chr17_91047727_91047806_+"; exonnum "1"; txlen "952";
chr17	sragcm37_mid	exon	91047727	91047806	0.00252506833235762	+	.	gene_id "sragcm37_gene_28296"; transcript_id "sragcm37_gene_28296_tx_12"; exon_id "chr17_91047727_91047806_+"; exonnum "1"; txlen "926";
chr17	sragcm37_mid	exon	91047727	91047806	0.00252506833235762	+	.	gene_id "sragcm37_gene_28296"; transcript_id "sragcm37_gene_28296_tx_13"; exon_id "chr17_91047727_91047806_+"; exonnum "1"; txlen "1000";
chr17	sragcm37_mid	exon	91047727	91047806	0.00105211180514901	+	.	gene_id "sragcm37_gene_28296"; transcript_id "sragcm37_gene_28296_tx_15"; exon_id "chr17_91047727_91047806_+"; exonnum "1"; txlen "1109";
chr17	sragcm37_mid	exon	91053638	91053844	0.00252506833235762	+	.	gene_id "sragcm37_gene_28296"; transcript_id "sragcm37_gene_28296_tx_10"; exon_id "chr17_91053638_91053844_+"; exonnum "2"; txlen "1061";
chr17	sragcm37_mid	exon	91053638	91053844	0.00252506833235762	+	.	gene_id "sragcm37_gene_28296"; transcript_id "sragcm37_gene_28296_tx_11"; exon_id "chr17_91053638_91053844_+"; exonnum "2"; txlen "952";
chr17	sragcm37_mid	exon	91053638	91053844	0.00252506833235762	+	.	gene_id "sragcm37_gene_28296"; transcript_id "sragcm37_gene_28296_tx_12"; exon_id "chr17_91053638_91053844_+"; exonnum "2"; txlen "926";
chr17	sragcm37_mid	exon	91053638	91053844	0.00252506833235762	+	.	gene_id "sragcm37_gene_28296"; transcript_id "sragcm37_gene_28296_tx_13"; exon_id "chr17_91053638_91053844_+"; exonnum "2"; txlen "1000";
chr17	sragcm37_mid	exon	91053638	91053844	0.00105211180514901	+	.	gene_id "sragcm37_gene_28296"; transcript_id "sragcm37_gene_28296_tx_15"; exon_id "chr17_91053638_91053844_+"; exonnum "2"; txlen "1109";
chr17	sragcm37_mid	exon	91056865	91056961	0.00252506833235762	+	.	gene_id "sragcm37_gene_28296"; transcript_id "sragcm37_gene_28296_tx_10"; exon_id "chr17_91056865_91056961_+"; exonnum "3"; txlen "1061";
chr17	sragcm37_mid	exon	91056865	91056961	0.00252506833235762	+	.	gene_id "sragcm37_gene_28296"; transcript_id "sragcm37_gene_28296_tx_11"; exon_id "chr17_91056865_91056961_+"; exonnum "3"; txlen "952";
chr17	sragcm37_mid	exon	91056865	91056961	0.00252506833235762	+	.	gene_id "sragcm37_gene_28296"; transcript_id "sragcm37_gene_28296_tx_12"; exon_id "chr17_91056865_91056961_+"; exonnum "3"; txlen "926";
chr17	sragcm37_mid	exon	91056865	91056961	0.00252506833235762	+	.	gene_id "sragcm37_gene_28296"; transcript_id "sragcm37_gene_28296_tx_13"; exon_id "chr17_91056865_91056961_+"; exonnum "3"; txlen "1000";
chr17	sragcm37_mid	exon	91056865	91056961	0.00105211180514901	+	.	gene_id "sragcm37_gene_28296"; transcript_id "sragcm37_gene_28296_tx_15"; exon_id "chr17_91056865_91056961_+"; exonnum "3"; txlen "1109";
chr17	sragcm37_mid	exon	91058163	91058365	0.00252506833235762	+	.	gene_id "sragcm37_gene_28296"; transcript_id "sragcm37_gene_28296_tx_10"; exon_id "chr17_91058163_91058365_+"; exonnum "4"; txlen "1061";
chr17	sragcm37_mid	exon	91058163	91058365	0.00252506833235762	+	.	gene_id "sragcm37_gene_28296"; transcript_id "sragcm37_gene_28296_tx_11"; exon_id "chr17_91058163_91058365_+"; exonnum "4"; txlen "952";
chr17	sragcm37_mid	exon	91058163	91058365	0.00252506833235762	+	.	gene_id "sragcm37_gene_28296"; transcript_id "sragcm37_gene_28296_tx_12"; exon_id "chr17_91058163_91058365_+"; exonnum "4"; txlen "926";
chr17	sragcm37_mid	exon	91058163	91058365	0.00252506833235762	+	.	gene_id "sragcm37_gene_28296"; transcript_id "sragcm37_gene_28296_tx_13"; exon_id "chr17_91058163_91058365_+"; exonnum "4"; txlen "1000";
chr17	sragcm37_mid	exon	91058163	91058365	0.00105211180514901	+	.	gene_id "sragcm37_gene_28296"; transcript_id "sragcm37_gene_28296_tx_15"; exon_id "chr17_91058163_91058365_+"; exonnum "4"; txlen "1109";
chr17	sragcm37_mid	exon	91061624	91061751	0.00778562735810266	+	.	gene_id "sragcm37_gene_28296"; transcript_id "sragcm37_gene_28296_tx_1"; exon_id "chr17_91061624_91061751_+"; exonnum "3"; txlen "650";
chr17	sragcm37_mid	exon	91061624	91061751	0.00252506833235762	+	.	gene_id "sragcm37_gene_28296"; transcript_id "sragcm37_gene_28296_tx_10"; exon_id "chr17_91061624_91061751_+"; exonnum "5"; txlen "1061";
chr17	sragcm37_mid	exon	91061624	91061751	0.00252506833235762	+	.	gene_id "sragcm37_gene_28296"; transcript_id "sragcm37_gene_28296_tx_11"; exon_id "chr17_91061624_91061751_+"; exonnum "5"; txlen "952";
chr17	sragcm37_mid	exon	91061624	91061751	0.00252506833235762	+	.	gene_id "sragcm37_gene_28296"; transcript_id "sragcm37_gene_28296_tx_12"; exon_id "chr17_91061624_91061751_+"; exonnum "5"; txlen "926";
chr17	sragcm37_mid	exon	91061624	91061751	0.00252506833235762	+	.	gene_id "sragcm37_gene_28296"; transcript_id "sragcm37_gene_28296_tx_13"; exon_id "chr17_91061624_91061751_+"; exonnum "5"; txlen "1000";
chr17	sragcm37_mid	exon	91061624	91061751	0.00105211180514901	+	.	gene_id "sragcm37_gene_28296"; transcript_id "sragcm37_gene_28296_tx_14"; exon_id "chr17_91061624_91061751_+"; exonnum "3"; txlen "698";
chr17	sragcm37_mid	exon	91061624	91061751	0.00105211180514901	+	.	gene_id "sragcm37_gene_28296"; transcript_id "sragcm37_gene_28296_tx_15"; exon_id "chr17_91061624_91061751_+"; exonnum "5"; txlen "1109";
chr17	sragcm37_mid	exon	91061624	91061751	0.00757520499707286	+	.	gene_id "sragcm37_gene_28296"; transcript_id "sragcm37_gene_28296_tx_2"; exon_id "chr17_91061624_91061751_+"; exonnum "2"; txlen "578";
chr17	sragcm37_mid	exon	91061624	91061751	0.00568140374780464	+	.	gene_id "sragcm37_gene_28296"; transcript_id "sragcm37_gene_28296_tx_3"; exon_id "chr17_91061624_91061751_+"; exonnum "3"; txlen "541";
chr17	sragcm37_mid	exon	91061624	91061751	0.00294591305441722	+	.	gene_id "sragcm37_gene_28296"; transcript_id "sragcm37_gene_28296_tx_6"; exon_id "chr17_91061624_91061751_+"; exonnum "3"; txlen "589";
chr17	sragcm37_mid	exon	91061624	91061751	0.00294591305441722	+	.	gene_id "sragcm37_gene_28296"; transcript_id "sragcm37_gene_28296_tx_7"; exon_id "chr17_91061624_91061751_+"; exonnum "2"; txlen "517";
chr17	sragcm37_mid	exon	91061624	91061751	0.00252506833235762	+	.	gene_id "sragcm37_gene_28296"; transcript_id "sragcm37_gene_28296_tx_8"; exon_id "chr17_91061624_91061751_+"; exonnum "3"; txlen "515";
chr17	sragcm37_mid	exon	91062465	91062546	0.00778562735810266	+	.	gene_id "sragcm37_gene_28296"; transcript_id "sragcm37_gene_28296_tx_1"; exon_id "chr17_91062465_91062546_+"; exonnum "4"; txlen "650";
chr17	sragcm37_mid	exon	91062465	91062546	0.00252506833235762	+	.	gene_id "sragcm37_gene_28296"; transcript_id "sragcm37_gene_28296_tx_10"; exon_id "chr17_91062465_91062546_+"; exonnum "6"; txlen "1061";
chr17	sragcm37_mid	exon	91062465	91062546	0.00252506833235762	+	.	gene_id "sragcm37_gene_28296"; transcript_id "sragcm37_gene_28296_tx_11"; exon_id "chr17_91062465_91062546_+"; exonnum "6"; txlen "952";
chr17	sragcm37_mid	exon	91062465	91062546	0.00252506833235762	+	.	gene_id "sragcm37_gene_28296"; transcript_id "sragcm37_gene_28296_tx_12"; exon_id "chr17_91062465_91062546_+"; exonnum "6"; txlen "926";
chr17	sragcm37_mid	exon	91062465	91062546	0.00252506833235762	+	.	gene_id "sragcm37_gene_28296"; transcript_id "sragcm37_gene_28296_tx_13"; exon_id "chr17_91062465_91062546_+"; exonnum "6"; txlen "1000";
chr17	sragcm37_mid	exon	91062465	91062546	0.00105211180514901	+	.	gene_id "sragcm37_gene_28296"; transcript_id "sragcm37_gene_28296_tx_14"; exon_id "chr17_91062465_91062546_+"; exonnum "4"; txlen "698";
chr17	sragcm37_mid	exon	91062465	91062546	0.00105211180514901	+	.	gene_id "sragcm37_gene_28296"; transcript_id "sragcm37_gene_28296_tx_15"; exon_id "chr17_91062465_91062546_+"; exonnum "6"; txlen "1109";
chr17	sragcm37_mid	exon	91062465	91062546	0.00757520499707286	+	.	gene_id "sragcm37_gene_28296"; transcript_id "sragcm37_gene_28296_tx_2"; exon_id "chr17_91062465_91062546_+"; exonnum "3"; txlen "578";
chr17	sragcm37_mid	exon	91062465	91062546	0.00568140374780464	+	.	gene_id "sragcm37_gene_28296"; transcript_id "sragcm37_gene_28296_tx_3"; exon_id "chr17_91062465_91062546_+"; exonnum "4"; txlen "541";
chr17	sragcm37_mid	exon	91062465	91062546	0.00294591305441722	+	.	gene_id "sragcm37_gene_28296"; transcript_id "sragcm37_gene_28296_tx_6"; exon_id "chr17_91062465_91062546_+"; exonnum "4"; txlen "589";
chr17	sragcm37_mid	exon	91062465	91062546	0.00294591305441722	+	.	gene_id "sragcm37_gene_28296"; transcript_id "sragcm37_gene_28296_tx_7"; exon_id "chr17_91062465_91062546_+"; exonnum "3"; txlen "517";
chr17	sragcm37_mid	exon	91062465	91062546	0.00252506833235762	+	.	gene_id "sragcm37_gene_28296"; transcript_id "sragcm37_gene_28296_tx_8"; exon_id "chr17_91062465_91062546_+"; exonnum "4"; txlen "515";
chr17	sragcm37_mid	exon	91062754	91062833	0.00778562735810266	+	.	gene_id "sragcm37_gene_28296"; transcript_id "sragcm37_gene_28296_tx_1"; exon_id "chr17_91062754_91062833_+"; exonnum "5"; txlen "650";
chr17	sragcm37_mid	exon	91062754	91062833	0.00252506833235762	+	.	gene_id "sragcm37_gene_28296"; transcript_id "sragcm37_gene_28296_tx_10"; exon_id "chr17_91062754_91062833_+"; exonnum "7"; txlen "1061";
chr17	sragcm37_mid	exon	91062754	91062833	0.00252506833235762	+	.	gene_id "sragcm37_gene_28296"; transcript_id "sragcm37_gene_28296_tx_11"; exon_id "chr17_91062754_91062833_+"; exonnum "7"; txlen "952";
chr17	sragcm37_mid	exon	91062754	91062833	0.00252506833235762	+	.	gene_id "sragcm37_gene_28296"; transcript_id "sragcm37_gene_28296_tx_12"; exon_id "chr17_91062754_91062833_+"; exonnum "7"; txlen "926";
chr17	sragcm37_mid	exon	91062754	91062833	0.00252506833235762	+	.	gene_id "sragcm37_gene_28296"; transcript_id "sragcm37_gene_28296_tx_13"; exon_id "chr17_91062754_91062833_+"; exonnum "7"; txlen "1000";
chr17	sragcm37_mid	exon	91062754	91062833	0.00105211180514901	+	.	gene_id "sragcm37_gene_28296"; transcript_id "sragcm37_gene_28296_tx_14"; exon_id "chr17_91062754_91062833_+"; exonnum "5"; txlen "698";
chr17	sragcm37_mid	exon	91062754	91062833	0.00105211180514901	+	.	gene_id "sragcm37_gene_28296"; transcript_id "sragcm37_gene_28296_tx_15"; exon_id "chr17_91062754_91062833_+"; exonnum "7"; txlen "1109";
chr17	sragcm37_mid	exon	91062754	91062833	0.00757520499707286	+	.	gene_id "sragcm37_gene_28296"; transcript_id "sragcm37_gene_28296_tx_2"; exon_id "chr17_91062754_91062833_+"; exonnum "4"; txlen "578";
chr17	sragcm37_mid	exon	91062754	91062833	0.00568140374780464	+	.	gene_id "sragcm37_gene_28296"; transcript_id "sragcm37_gene_28296_tx_3"; exon_id "chr17_91062754_91062833_+"; exonnum "5"; txlen "541";
chr17	sragcm37_mid	exon	91062754	91062833	0.00294591305441722	+	.	gene_id "sragcm37_gene_28296"; transcript_id "sragcm37_gene_28296_tx_6"; exon_id "chr17_91062754_91062833_+"; exonnum "5"; txlen "589";
chr17	sragcm37_mid	exon	91062754	91062833	0.00294591305441722	+	.	gene_id "sragcm37_gene_28296"; transcript_id "sragcm37_gene_28296_tx_7"; exon_id "chr17_91062754_91062833_+"; exonnum "4"; txlen "517";
chr17	sragcm37_mid	exon	91062754	91062833	0.00252506833235762	+	.	gene_id "sragcm37_gene_28296"; transcript_id "sragcm37_gene_28296_tx_8"; exon_id "chr17_91062754_91062833_+"; exonnum "5"; txlen "515";
chr17	sragcm37_mid	exon	91063823	91063870	0.00252506833235762	+	.	gene_id "sragcm37_gene_28296"; transcript_id "sragcm37_gene_28296_tx_13"; exon_id "chr17_91063823_91063870_+"; exonnum "8"; txlen "1000";
chr17	sragcm37_mid	exon	91063823	91063870	0.00105211180514901	+	.	gene_id "sragcm37_gene_28296"; transcript_id "sragcm37_gene_28296_tx_14"; exon_id "chr17_91063823_91063870_+"; exonnum "6"; txlen "698";
chr17	sragcm37_mid	exon	91063823	91063870	0.00105211180514901	+	.	gene_id "sragcm37_gene_28296"; transcript_id "sragcm37_gene_28296_tx_15"; exon_id "chr17_91063823_91063870_+"; exonnum "8"; txlen "1109";
chr17	sragcm37_mid	exon	91063823	91063870	0.00294591305441722	+	.	gene_id "sragcm37_gene_28296"; transcript_id "sragcm37_gene_28296_tx_6"; exon_id "chr17_91063823_91063870_+"; exonnum "6"; txlen "589";
chr17	sragcm37_mid	exon	91063823	91063870	0.00294591305441722	+	.	gene_id "sragcm37_gene_28296"; transcript_id "sragcm37_gene_28296_tx_7"; exon_id "chr17_91063823_91063870_+"; exonnum "5"; txlen "517";
chr17	sragcm37_mid	exon	91068945	91069053	0.00778562735810266	+	.	gene_id "sragcm37_gene_28296"; transcript_id "sragcm37_gene_28296_tx_1"; exon_id "chr17_91068945_91069053_+"; exonnum "6"; txlen "650";
chr17	sragcm37_mid	exon	91068945	91069053	0.00252506833235762	+	.	gene_id "sragcm37_gene_28296"; transcript_id "sragcm37_gene_28296_tx_10"; exon_id "chr17_91068945_91069053_+"; exonnum "8"; txlen "1061";
chr17	sragcm37_mid	exon	91068945	91069053	0.00105211180514901	+	.	gene_id "sragcm37_gene_28296"; transcript_id "sragcm37_gene_28296_tx_14"; exon_id "chr17_91068945_91069053_+"; exonnum "7"; txlen "698";
chr17	sragcm37_mid	exon	91068945	91069053	0.00105211180514901	+	.	gene_id "sragcm37_gene_28296"; transcript_id "sragcm37_gene_28296_tx_15"; exon_id "chr17_91068945_91069053_+"; exonnum "9"; txlen "1109";
chr17	sragcm37_mid	exon	91068945	91069053	0.00757520499707286	+	.	gene_id "sragcm37_gene_28296"; transcript_id "sragcm37_gene_28296_tx_2"; exon_id "chr17_91068945_91069053_+"; exonnum "5"; txlen "578";
chr17	sragcm37_ss	exon	91069833	91069907	0.00778562735810266	+	.	gene_id "sragcm37_gene_28296"; transcript_id "sragcm37_gene_28296_tx_1"; exon_id "chr17_91069833_91069907_+"; exonnum "7"; txlen "650";
chr17	sragcm37_ss	exon	91069833	91069907	0.00252506833235762	+	.	gene_id "sragcm37_gene_28296"; transcript_id "sragcm37_gene_28296_tx_10"; exon_id "chr17_91069833_91069907_+"; exonnum "9"; txlen "1061";
chr17	sragcm37_ss	exon	91069833	91069907	0.00252506833235762	+	.	gene_id "sragcm37_gene_28296"; transcript_id "sragcm37_gene_28296_tx_11"; exon_id "chr17_91069833_91069907_+"; exonnum "8"; txlen "952";
chr17	sragcm37_ss	exon	91069833	91069907	0.00252506833235762	+	.	gene_id "sragcm37_gene_28296"; transcript_id "sragcm37_gene_28296_tx_13"; exon_id "chr17_91069833_91069907_+"; exonnum "9"; txlen "1000";
chr17	sragcm37_ss	exon	91069833	91069907	0.00105211180514901	+	.	gene_id "sragcm37_gene_28296"; transcript_id "sragcm37_gene_28296_tx_14"; exon_id "chr17_91069833_91069907_+"; exonnum "8"; txlen "698";
chr17	sragcm37_ss	exon	91069833	91069907	0.00105211180514901	+	.	gene_id "sragcm37_gene_28296"; transcript_id "sragcm37_gene_28296_tx_15"; exon_id "chr17_91069833_91069907_+"; exonnum "10"; txlen "1109";
chr17	sragcm37_ss	exon	91069833	91069907	0.00757520499707286	+	.	gene_id "sragcm37_gene_28296"; transcript_id "sragcm37_gene_28296_tx_2"; exon_id "chr17_91069833_91069907_+"; exonnum "6"; txlen "578";
chr17	sragcm37_ss	exon	91069833	91069907	0.00568140374780464	+	.	gene_id "sragcm37_gene_28296"; transcript_id "sragcm37_gene_28296_tx_3"; exon_id "chr17_91069833_91069907_+"; exonnum "6"; txlen "541";
chr17	sragcm37_ss	exon	91069833	91069907	0.00294591305441722	+	.	gene_id "sragcm37_gene_28296"; transcript_id "sragcm37_gene_28296_tx_6"; exon_id "chr17_91069833_91069907_+"; exonnum "7"; txlen "589";
chr17	sragcm37_ss	exon	91069833	91069907	0.00294591305441722	+	.	gene_id "sragcm37_gene_28296"; transcript_id "sragcm37_gene_28296_tx_7"; exon_id "chr17_91069833_91069907_+"; exonnum "6"; txlen "517";
chr17	sragcm37_es	exon	91072480	91072834	0.0618818591012913	+	.	gene_id "sragcm37_gene_21619"; transcript_id "sragcm37_gene_21619_tx_1"; exon_id "chr17_91072480_91072834_+"; exonnum "1"; txlen "863";
chr17	sragcm37_ss	exon	91073504	91074011	0.0618818591012913	+	.	gene_id "sragcm37_gene_21619"; transcript_id "sragcm37_gene_21619_tx_1"; exon_id "chr17_91073504_91074011_+"; exonnum "2"; txlen "863";
chr17	sragcm37_ss	exon	91080957	91081005	0.00252506833235762	+	.	gene_id "sragcm37_gene_28296"; transcript_id "sragcm37_gene_28296_tx_12"; exon_id "chr17_91080957_91081005_+"; exonnum "8"; txlen "926";
chr17	sragcm37_ss	exon	91080957	91081005	0.00252506833235762	+	.	gene_id "sragcm37_gene_28296"; transcript_id "sragcm37_gene_28296_tx_8"; exon_id "chr17_91080957_91081005_+"; exonnum "6"; txlen "515";
chr17	sragcm37_es	exon	91147216	91147414	0.640259136272436	+	.	gene_id "sragcm37_gene_13192"; transcript_id "sragcm37_gene_13192_tx_1"; exon_id "chr17_91147216_91147414_+"; exonnum "1"; txlen "521";
chr17	sragcm37_ss	exon	91147469	91147790	0.640259136272436	+	.	gene_id "sragcm37_gene_13192"; transcript_id "sragcm37_gene_13192_tx_1"; exon_id "chr17_91147469_91147790_+"; exonnum "2"; txlen "521";
chr17	sragcm37_es	exon	91160606	91160852	0.0913967354641732	+	.	gene_id "sragcm37_gene_11396"; transcript_id "sragcm37_gene_11396_tx_1"; exon_id "chr17_91160606_91160852_+"; exonnum "1"; txlen "634";
chr17	sragcm37_mid	exon	91161726	91161929	0.0913967354641732	+	.	gene_id "sragcm37_gene_11396"; transcript_id "sragcm37_gene_11396_tx_1"; exon_id "chr17_91161726_91161929_+"; exonnum "2"; txlen "634";
chr17	sragcm37_ss	exon	91163043	91163225	0.0913967354641732	+	.	gene_id "sragcm37_gene_11396"; transcript_id "sragcm37_gene_11396_tx_1"; exon_id "chr17_91163043_91163225_+"; exonnum "3"; txlen "634";
chr17	HAVANA	exon	91166999	91167122	0	+	.	gene_id "ENSMUSG00000090160.3"; transcript_id "ENSMUST00000377192.1"; gene_type "lncRNA"; gene_name "4930480K15Rik"; transcript_type "lncRNA"; transcript_name "4930480K15Rik-202"; exon_number 1; exon_id "ENSMUSE00001741814.1"; level 2; mgi_id "MGI:1926050"; tag "Ensembl_canonical"; tag "GENCODE_Primary"; tag "TAGENE"; havana_gene "OTTMUSG00000034598.1";
chr17	ENSEMBL_gcm37	exon	91166999	91167122	0.0713331803891027	+	.	gene_id "ENSMUSG00000090160.3"; transcript_id "ENSMUSG00000090160.3_tx_1"; exon_id "chr17_91166999_91167122_+"; exonnum "1"; txlen "502";
chr17	ENSEMBL_gcm37	exon	91166999	91167122	0.0107315404125199	+	.	gene_id "ENSMUSG00000090160.3"; transcript_id "ENSMUSG00000090160.3_tx_3"; exon_id "chr17_91166999_91167122_+"; exonnum "1"; txlen "881";
chr17	ENSEMBL_gcm37	exon	91166999	91167122	0.0103106956904603	+	.	gene_id "ENSMUSG00000090160.3"; transcript_id "ENSMUSG00000090160.3_tx_4"; exon_id "chr17_91166999_91167122_+"; exonnum "1"; txlen "1457";
chr17	HAVANA	transcript	91166999	91173889	0	+	.	gene_id "ENSMUSG00000090160.3"; transcript_id "ENSMUST00000377192.1"; gene_type "lncRNA"; gene_name "4930480K15Rik"; transcript_type "lncRNA"; transcript_name "4930480K15Rik-202"; level 2; mgi_id "MGI:1926050"; tag "Ensembl_canonical"; tag "GENCODE_Primary"; tag "TAGENE"; havana_gene "OTTMUSG00000034598.1";
chr17	HAVANA	gene	91166999	91174530	0	+	.	gene_id "ENSMUSG00000090160.3"; gene_type "lncRNA"; gene_name "4930480K15Rik"; level 2; mgi_id "MGI:1926050"; havana_gene "OTTMUSG00000034598.1";
chr17	HAVANA	exon	91167797	91167951	0	+	.	gene_id "ENSMUSG00000090160.3"; transcript_id "ENSMUST00000377193.1"; gene_type "lncRNA"; gene_name "4930480K15Rik"; transcript_type "lncRNA"; transcript_name "4930480K15Rik-203"; exon_number 1; exon_id "ENSMUSE00001741817.1"; level 2; mgi_id "MGI:1926050"; tag "TAGENE"; havana_gene "OTTMUSG00000034598.1";
chr17	HAVANA	transcript	91167797	91173889	0	+	.	gene_id "ENSMUSG00000090160.3"; transcript_id "ENSMUST00000377193.1"; gene_type "lncRNA"; gene_name "4930480K15Rik"; transcript_type "lncRNA"; transcript_name "4930480K15Rik-203"; level 2; mgi_id "MGI:1926050"; tag "TAGENE"; havana_gene "OTTMUSG00000034598.1";
chr17	HAVANA	exon	91167911	91167951	0	+	.	gene_id "ENSMUSG00000090160.3"; transcript_id "ENSMUST00000377192.1"; gene_type "lncRNA"; gene_name "4930480K15Rik"; transcript_type "lncRNA"; transcript_name "4930480K15Rik-202"; exon_number 2; exon_id "ENSMUSE00001741816.1"; level 2; mgi_id "MGI:1926050"; tag "Ensembl_canonical"; tag "GENCODE_Primary"; tag "TAGENE"; havana_gene "OTTMUSG00000034598.1";
chr17	ENSEMBL_gcm37	exon	91167911	91167951	0.0713331803891027	+	.	gene_id "ENSMUSG00000090160.3"; transcript_id "ENSMUSG00000090160.3_tx_1"; exon_id "chr17_91167911_91167951_+"; exonnum "2"; txlen "502";
chr17	ENSEMBL_gcm37	exon	91167911	91167951	0.0107315404125199	+	.	gene_id "ENSMUSG00000090160.3"; transcript_id "ENSMUSG00000090160.3_tx_3"; exon_id "chr17_91167911_91167951_+"; exonnum "2"; txlen "881";
chr17	ENSEMBL_gcm37	exon	91167911	91167951	0.0103106956904603	+	.	gene_id "ENSMUSG00000090160.3"; transcript_id "ENSMUSG00000090160.3_tx_4"; exon_id "chr17_91167911_91167951_+"; exonnum "2"; txlen "1457";
chr17	HAVANA	exon	91168508	91168562	0	+	.	gene_id "ENSMUSG00000090160.3"; transcript_id "ENSMUST00000377194.1"; gene_type "lncRNA"; gene_name "4930480K15Rik"; transcript_type "lncRNA"; transcript_name "4930480K15Rik-204"; exon_number 1; exon_id "ENSMUSE00001741815.1"; level 2; mgi_id "MGI:1926050"; tag "TAGENE"; havana_gene "OTTMUSG00000034598.1";
chr17	HAVANA	transcript	91168508	91173897	0	+	.	gene_id "ENSMUSG00000090160.3"; transcript_id "ENSMUST00000377194.1"; gene_type "lncRNA"; gene_name "4930480K15Rik"; transcript_type "lncRNA"; transcript_name "4930480K15Rik-204"; level 2; mgi_id "MGI:1926050"; tag "TAGENE"; havana_gene "OTTMUSG00000034598.1";
chr17	HAVANA	exon	91168597	91169173	0	+	.	gene_id "ENSMUSG00000090160.3"; transcript_id "ENSMUST00000162121.2"; gene_type "lncRNA"; gene_name "4930480K15Rik"; transcript_type "lncRNA"; transcript_name "4930480K15Rik-201"; exon_number 1; exon_id "ENSMUSE00000869180.2"; level 2; transcript_support_level "1"; mgi_id "MGI:1926050"; tag "basic"; havana_gene "OTTMUSG00000034598.1"; havana_transcript "OTTMUST00000087766.1";
chr17	HAVANA	transcript	91168597	91174530	0	+	.	gene_id "ENSMUSG00000090160.3"; transcript_id "ENSMUST00000162121.2"; gene_type "lncRNA"; gene_name "4930480K15Rik"; transcript_type "lncRNA"; transcript_name "4930480K15Rik-201"; level 2; transcript_support_level "1"; mgi_id "MGI:1926050"; tag "basic"; havana_gene "OTTMUSG00000034598.1"; havana_transcript "OTTMUST00000087766.1";
chr17	sragcm37_mid	exon	91168795	91169173	0.0107315404125199	+	.	gene_id "ENSMUSG00000090160.3"; transcript_id "ENSMUSG00000090160.3_tx_3"; exon_id "chr17_91168795_91169173_+"; exonnum "3"; txlen "881";
chr17	sragcm37_mid	exon	91168795	91169173	0.0103106956904603	+	.	gene_id "ENSMUSG00000090160.3"; transcript_id "ENSMUSG00000090160.3_tx_4"; exon_id "chr17_91168795_91169173_+"; exonnum "3"; txlen "1457";
chr17	HAVANA	exon	91170340	91170915	0	+	.	gene_id "ENSMUSG00000090160.3"; transcript_id "ENSMUST00000162121.2"; gene_type "lncRNA"; gene_name "4930480K15Rik"; transcript_type "lncRNA"; transcript_name "4930480K15Rik-201"; exon_number 2; exon_id "ENSMUSE00000860677.2"; level 2; transcript_support_level "1"; mgi_id "MGI:1926050"; tag "basic"; havana_gene "OTTMUSG00000034598.1"; havana_transcript "OTTMUST00000087766.1";
chr17	ENSEMBL_gcm37	exon	91170340	91170915	0.0103106956904603	+	.	gene_id "ENSMUSG00000090160.3"; transcript_id "ENSMUSG00000090160.3_tx_4"; exon_id "chr17_91170340_91170915_+"; exonnum "4"; txlen "1457";
chr17	sragcm37_mid	exon	91173485	91173619	0.0713331803891027	+	.	gene_id "ENSMUSG00000090160.3"; transcript_id "ENSMUSG00000090160.3_tx_1"; exon_id "chr17_91173485_91173619_+"; exonnum "3"; txlen "502";
chr17	sragcm37_mid	exon	91173485	91173619	0.0107315404125199	+	.	gene_id "ENSMUSG00000090160.3"; transcript_id "ENSMUSG00000090160.3_tx_3"; exon_id "chr17_91173485_91173619_+"; exonnum "4"; txlen "881";
chr17	sragcm37_mid	exon	91173485	91173619	0.0103106956904603	+	.	gene_id "ENSMUSG00000090160.3"; transcript_id "ENSMUSG00000090160.3_tx_4"; exon_id "chr17_91173485_91173619_+"; exonnum "5"; txlen "1457";
chr17	HAVANA	exon	91173485	91173889	0	+	.	gene_id "ENSMUSG00000090160.3"; transcript_id "ENSMUST00000377192.1"; gene_type "lncRNA"; gene_name "4930480K15Rik"; transcript_type "lncRNA"; transcript_name "4930480K15Rik-202"; exon_number 3; exon_id "ENSMUSE00001741819.1"; level 2; mgi_id "MGI:1926050"; tag "Ensembl_canonical"; tag "GENCODE_Primary"; tag "TAGENE"; havana_gene "OTTMUSG00000034598.1";
chr17	HAVANA	exon	91173485	91173889	0	+	.	gene_id "ENSMUSG00000090160.3"; transcript_id "ENSMUST00000377193.1"; gene_type "lncRNA"; gene_name "4930480K15Rik"; transcript_type "lncRNA"; transcript_name "4930480K15Rik-203"; exon_number 2; exon_id "ENSMUSE00001741819.1"; level 2; mgi_id "MGI:1926050"; tag "TAGENE"; havana_gene "OTTMUSG00000034598.1";
chr17	HAVANA	exon	91173485	91173897	0	+	.	gene_id "ENSMUSG00000090160.3"; transcript_id "ENSMUST00000377194.1"; gene_type "lncRNA"; gene_name "4930480K15Rik"; transcript_type "lncRNA"; transcript_name "4930480K15Rik-204"; exon_number 2; exon_id "ENSMUSE00001741818.1"; level 2; mgi_id "MGI:1926050"; tag "TAGENE"; havana_gene "OTTMUSG00000034598.1";
chr17	HAVANA	exon	91173485	91174530	0	+	.	gene_id "ENSMUSG00000090160.3"; transcript_id "ENSMUST00000162121.2"; gene_type "lncRNA"; gene_name "4930480K15Rik"; transcript_type "lncRNA"; transcript_name "4930480K15Rik-201"; exon_number 3; exon_id "ENSMUSE00000858460.2"; level 2; transcript_support_level "1"; mgi_id "MGI:1926050"; tag "basic"; havana_gene "OTTMUSG00000034598.1"; havana_transcript "OTTMUST00000087766.1";
chr17	sragcm37_ss	exon	91176191	91176392	0.0713331803891027	+	.	gene_id "ENSMUSG00000090160.3"; transcript_id "ENSMUSG00000090160.3_tx_1"; exon_id "chr17_91176191_91176392_+"; exonnum "4"; txlen "502";
chr17	sragcm37_ss	exon	91176191	91176392	0.0107315404125199	+	.	gene_id "ENSMUSG00000090160.3"; transcript_id "ENSMUSG00000090160.3_tx_3"; exon_id "chr17_91176191_91176392_+"; exonnum "5"; txlen "881";
chr17	sragcm37_ss	exon	91176191	91176392	0.0103106956904603	+	.	gene_id "ENSMUSG00000090160.3"; transcript_id "ENSMUSG00000090160.3_tx_4"; exon_id "chr17_91176191_91176392_+"; exonnum "6"; txlen "1457";
chr17	sragcm37_es	exon	91204160	91204363	0.137005130629298	+	.	gene_id "sragcm37_gene_23917"; transcript_id "sragcm37_gene_23917_tx_1"; exon_id "chr17_91204160_91204363_+"; exonnum "1"; txlen "764";
chr17	sragcm37_ss	exon	91204412	91204971	0.137005130629298	+	.	gene_id "sragcm37_gene_23917"; transcript_id "sragcm37_gene_23917_tx_1"; exon_id "chr17_91204412_91204971_+"; exonnum "2"; txlen "764";
chr17	sragcm37_es	exon	91393047	91393168	0.0598403838861213	+	.	gene_id "sragcm37_gene_14993"; transcript_id "sragcm37_gene_14993_tx_1"; exon_id "chr17_91393047_91393168_+"; exonnum "1"; txlen "932";
chr17	sragcm37_ss	exon	91394544	91395353	0.0598403838861213	+	.	gene_id "sragcm37_gene_14993"; transcript_id "sragcm37_gene_14993_tx_1"; exon_id "chr17_91394544_91395353_+"; exonnum "2"; txlen "932";
chr17	ENSEMBL	gene	91395834	91395978	0	+	.	gene_id "ENSMUSG00002075733.1"; gene_type "miRNA"; gene_name "Gm54616"; level 3; mgi_id "MGI:6845710";
chr17	ENSEMBL	transcript	91395834	91395978	0	+	.	gene_id "ENSMUSG00002075733.1"; transcript_id "ENSMUST00020181901.1"; gene_type "miRNA"; gene_name "Gm54616"; transcript_type "miRNA"; transcript_name "Gm54616-201"; level 3; mgi_id "MGI:6845710"; tag "basic"; tag "Ensembl_canonical"; tag "GENCODE_Primary";
chr17	ENSEMBL	exon	91395834	91395978	0	+	.	gene_id "ENSMUSG00002075733.1"; transcript_id "ENSMUST00020181901.1"; gene_type "miRNA"; gene_name "Gm54616"; transcript_type "miRNA"; transcript_name "Gm54616-201"; exon_number 1; exon_id "ENSMUSE00011468857.1"; level 3; mgi_id "MGI:6845710"; tag "basic"; tag "Ensembl_canonical"; tag "GENCODE_Primary";
chr17	HAVANA	exon	91395921	91396167	0	+	.	gene_id "ENSMUSG00000071033.2"; transcript_id "ENSMUST00000095183.2"; gene_type "lncRNA"; gene_name "Gm10308"; transcript_type "lncRNA"; transcript_name "Gm10308-201"; exon_number 1; exon_id "ENSMUSE00000605957.2"; level 2; transcript_support_level "2"; mgi_id "MGI:3641943"; tag "basic"; tag "Ensembl_canonical"; tag "GENCODE_Primary"; havana_gene "OTTMUSG00000072813.1"; havana_transcript "OTTMUST00000176171.1";
chr17	HAVANA	gene	91395921	91396819	0	+	.	gene_id "ENSMUSG00000071033.2"; gene_type "lncRNA"; gene_name "Gm10308"; level 2; mgi_id "MGI:3641943"; havana_gene "OTTMUSG00000072813.1";
chr17	HAVANA	transcript	91395921	91396819	0	+	.	gene_id "ENSMUSG00000071033.2"; transcript_id "ENSMUST00000095183.2"; gene_type "lncRNA"; gene_name "Gm10308"; transcript_type "lncRNA"; transcript_name "Gm10308-201"; level 2; transcript_support_level "2"; mgi_id "MGI:3641943"; tag "basic"; tag "Ensembl_canonical"; tag "GENCODE_Primary"; havana_gene "OTTMUSG00000072813.1"; havana_transcript "OTTMUST00000176171.1";
chr17	sragcm37_es	exon	91396192	91396235	1.88992936563277	+	.	gene_id "ENSMUSG00000071033.2"; transcript_id "ENSMUSG00000071033.2_tx_2"; exon_id "chr17_91396192_91396235_+"; exonnum "1"; txlen "539";
chr17	HAVANA	exon	91396325	91396819	0	+	.	gene_id "ENSMUSG00000071033.2"; transcript_id "ENSMUST00000095183.2"; gene_type "lncRNA"; gene_name "Gm10308"; transcript_type "lncRNA"; transcript_name "Gm10308-201"; exon_number 2; exon_id "ENSMUSE00000605956.2"; level 2; transcript_support_level "2"; mgi_id "MGI:3641943"; tag "basic"; tag "Ensembl_canonical"; tag "GENCODE_Primary"; havana_gene "OTTMUSG00000072813.1"; havana_transcript "OTTMUST00000176171.1";
chr17	ENSEMBL_gcm37	exon	91396325	91396819	1.88992936563277	+	.	gene_id "ENSMUSG00000071033.2"; transcript_id "ENSMUSG00000071033.2_tx_2"; exon_id "chr17_91396325_91396819_+"; exonnum "2"; txlen "539";
chr17	ENSEMBL	gene	91413638	91413698	0	+	.	gene_id "ENSMUSG00002076576.1"; gene_type "miRNA"; gene_name "Gm54617"; level 3; mgi_id "MGI:6845712";
chr17	ENSEMBL	transcript	91413638	91413698	0	+	.	gene_id "ENSMUSG00002076576.1"; transcript_id "ENSMUST00020182084.1"; gene_type "miRNA"; gene_name "Gm54617"; transcript_type "miRNA"; transcript_name "Gm54617-201"; level 3; mgi_id "MGI:6845712"; tag "basic"; tag "Ensembl_canonical"; tag "GENCODE_Primary";
chr17	ENSEMBL	exon	91413638	91413698	0	+	.	gene_id "ENSMUSG00002076576.1"; transcript_id "ENSMUST00020182084.1"; gene_type "miRNA"; gene_name "Gm54617"; transcript_type "miRNA"; transcript_name "Gm54617-201"; exon_number 1; exon_id "ENSMUSE00011469465.1"; level 3; mgi_id "MGI:6845712"; tag "basic"; tag "Ensembl_canonical"; tag "GENCODE_Primary";
chr17	HAVANA	gene	91413683	91414724	0	+	.	gene_id "ENSMUSG00000117572.2"; gene_type "processed_pseudogene"; gene_name "Gm9410"; level 2; mgi_id "MGI:3649040"; havana_gene "OTTMUSG00000072814.1";
chr17	HAVANA	transcript	91413683	91414724	0	+	.	gene_id "ENSMUSG00000117572.2"; transcript_id "ENSMUST00000234080.2"; gene_type "processed_pseudogene"; gene_name "Gm9410"; transcript_type "processed_pseudogene"; transcript_name "Gm9410-201"; level 2; mgi_id "MGI:3649040"; ont "PGO:0000004"; tag "basic"; tag "Ensembl_canonical"; tag "GENCODE_Primary"; havana_gene "OTTMUSG00000072814.1"; havana_transcript "OTTMUST00000176172.1";
chr17	HAVANA	exon	91413683	91414724	0	+	.	gene_id "ENSMUSG00000117572.2"; transcript_id "ENSMUST00000234080.2"; gene_type "processed_pseudogene"; gene_name "Gm9410"; transcript_type "processed_pseudogene"; transcript_name "Gm9410-201"; exon_number 1; exon_id "ENSMUSE00001451328.2"; level 2; mgi_id "MGI:3649040"; ont "PGO:0000004"; tag "basic"; tag "Ensembl_canonical"; tag "GENCODE_Primary"; havana_gene "OTTMUSG00000072814.1"; havana_transcript "OTTMUST00000176172.1";
chr17	HAVANA	exon	91432535	91433260	0	+	.	gene_id "ENSMUSG00000117649.2"; transcript_id "ENSMUST00000234612.2"; gene_type "processed_pseudogene"; gene_name "Gm9411"; transcript_type "processed_pseudogene"; transcript_name "Gm9411-201"; exon_number 1; exon_id "ENSMUSE00001452479.2"; level 2; mgi_id "MGI:3649042"; ont "PGO:0000004"; tag "basic"; tag "Ensembl_canonical"; tag "GENCODE_Primary"; havana_gene "OTTMUSG00000072815.1"; havana_transcript "OTTMUST00000176173.1";
chr17	HAVANA	gene	91432535	91433622	0	+	.	gene_id "ENSMUSG00000117649.2"; gene_type "processed_pseudogene"; gene_name "Gm9411"; level 2; mgi_id "MGI:3649042"; havana_gene "OTTMUSG00000072815.1";
chr17	HAVANA	transcript	91432535	91433622	0	+	.	gene_id "ENSMUSG00000117649.2"; transcript_id "ENSMUST00000234612.2"; gene_type "processed_pseudogene"; gene_name "Gm9411"; transcript_type "processed_pseudogene"; transcript_name "Gm9411-201"; level 2; mgi_id "MGI:3649042"; ont "PGO:0000004"; tag "basic"; tag "Ensembl_canonical"; tag "GENCODE_Primary"; havana_gene "OTTMUSG00000072815.1"; havana_transcript "OTTMUST00000176173.1";
chr17	HAVANA	exon	91433420	91433622	0	+	.	gene_id "ENSMUSG00000117649.2"; transcript_id "ENSMUST00000234612.2"; gene_type "processed_pseudogene"; gene_name "Gm9411"; transcript_type "processed_pseudogene"; transcript_name "Gm9411-201"; exon_number 2; exon_id "ENSMUSE00001452024.2"; level 2; mgi_id "MGI:3649042"; ont "PGO:0000004"; tag "basic"; tag "Ensembl_canonical"; tag "GENCODE_Primary"; havana_gene "OTTMUSG00000072815.1"; havana_transcript "OTTMUST00000176173.1";
chr17	HAVANA	gene	91544239	91544985	0	+	.	gene_id "ENSMUSG00000043346.10"; gene_type "processed_pseudogene"; gene_name "Gm6741"; level 2; mgi_id "MGI:3643504"; havana_gene "OTTMUSG00000072717.1";
chr17	HAVANA	transcript	91544239	91544985	0	+	.	gene_id "ENSMUSG00000043346.10"; transcript_id "ENSMUST00000057074.10"; gene_type "processed_pseudogene"; gene_name "Gm6741"; transcript_type "processed_pseudogene"; transcript_name "Gm6741-201"; level 2; transcript_support_level "NA"; mgi_id "MGI:3643504"; ont "PGO:0000004"; tag "basic"; tag "Ensembl_canonical"; tag "GENCODE_Primary"; havana_gene "OTTMUSG00000072717.1"; havana_transcript "OTTMUST00000176014.1";
chr17	HAVANA	exon	91544239	91544985	0	+	.	gene_id "ENSMUSG00000043346.10"; transcript_id "ENSMUST00000057074.10"; gene_type "processed_pseudogene"; gene_name "Gm6741"; transcript_type "processed_pseudogene"; transcript_name "Gm6741-201"; exon_number 1; exon_id "ENSMUSE00000352319.10"; level 2; transcript_support_level "NA"; mgi_id "MGI:3643504"; ont "PGO:0000004"; tag "basic"; tag "Ensembl_canonical"; tag "GENCODE_Primary"; havana_gene "OTTMUSG00000072717.1"; havana_transcript "OTTMUST00000176014.1";
chr17	sragcm37_es	exon	91579456	91579561	0.00529671271514822	+	.	gene_id "ENSMUSG00000131323.1"; transcript_id "ENSMUSG00000131323.1_tx_4"; exon_id "chr17_91579456_91579561_+"; exonnum "1"; txlen "586";
chr17	sragcm37_mid	exon	91581175	91581276	0.00529671271514822	+	.	gene_id "ENSMUSG00000131323.1"; transcript_id "ENSMUSG00000131323.1_tx_4"; exon_id "chr17_91581175_91581276_+"; exonnum "2"; txlen "586";
chr17	HAVANA	exon	91582043	91582121	0	+	.	gene_id "ENSMUSG00000131323.1"; transcript_id "ENSMUST00000305215.1"; gene_type "lncRNA"; gene_name "ENSMUSG00000131323"; transcript_type "lncRNA"; transcript_name "ENSMUST00000305215"; exon_number 1; exon_id "ENSMUSE00001603131.1"; level 2; tag "basic"; tag "Ensembl_canonical"; tag "GENCODE_Primary"; tag "TAGENE";
chr17	HAVANA	gene	91582043	91582412	0	+	.	gene_id "ENSMUSG00000131323.1"; gene_type "lncRNA"; gene_name "ENSMUSG00000131323"; level 2;
chr17	HAVANA	transcript	91582043	91582412	0	+	.	gene_id "ENSMUSG00000131323.1"; transcript_id "ENSMUST00000305215.1"; gene_type "lncRNA"; gene_name "ENSMUSG00000131323"; transcript_type "lncRNA"; transcript_name "ENSMUST00000305215"; level 2; tag "basic"; tag "Ensembl_canonical"; tag "GENCODE_Primary"; tag "TAGENE";
chr17	HAVANA	exon	91582224	91582412	0	+	.	gene_id "ENSMUSG00000131323.1"; transcript_id "ENSMUST00000305215.1"; gene_type "lncRNA"; gene_name "ENSMUSG00000131323"; transcript_type "lncRNA"; transcript_name "ENSMUST00000305215"; exon_number 2; exon_id "ENSMUSE00001603130.1"; level 2; tag "basic"; tag "Ensembl_canonical"; tag "GENCODE_Primary"; tag "TAGENE";
chr17	sragcm37_mid	exon	91593524	91593674	0.00529671271514822	+	.	gene_id "ENSMUSG00000131323.1"; transcript_id "ENSMUSG00000131323.1_tx_4"; exon_id "chr17_91593524_91593674_+"; exonnum "3"; txlen "586";
chr17	sragcm37_ss	exon	91593916	91594142	0.00529671271514822	+	.	gene_id "ENSMUSG00000131323.1"; transcript_id "ENSMUSG00000131323.1_tx_4"; exon_id "chr17_91593916_91594142_+"; exonnum "4"; txlen "586";
chr17	sragcm37_es	exon	91646788	91647093	0.00752083773441616	+	.	gene_id "sragcm37_gene_25243"; transcript_id "sragcm37_gene_25243_tx_1"; exon_id "chr17_91646788_91647093_+"; exonnum "1"; txlen "689";
chr17	sragcm37_mid	exon	91656435	91656581	0.00752083773441616	+	.	gene_id "sragcm37_gene_25243"; transcript_id "sragcm37_gene_25243_tx_1"; exon_id "chr17_91656435_91656581_+"; exonnum "2"; txlen "689";
chr17	sragcm37_mid	exon	91657993	91658050	0.00752083773441616	+	.	gene_id "sragcm37_gene_25243"; transcript_id "sragcm37_gene_25243_tx_1"; exon_id "chr17_91657993_91658050_+"; exonnum "3"; txlen "689";
chr17	sragcm37_ss	exon	91659148	91659325	0.00752083773441616	+	.	gene_id "sragcm37_gene_25243"; transcript_id "sragcm37_gene_25243_tx_1"; exon_id "chr17_91659148_91659325_+"; exonnum "4"; txlen "689";
chr17	HAVANA	gene	91855547	91855939	0	+	.	gene_id "ENSMUSG00000117629.2"; gene_type "processed_pseudogene"; gene_name "Gm49990"; level 2; mgi_id "MGI:6275272"; havana_gene "OTTMUSG00000072720.1";
chr17	HAVANA	transcript	91855547	91855939	0	+	.	gene_id "ENSMUSG00000117629.2"; transcript_id "ENSMUST00000234031.2"; gene_type "processed_pseudogene"; gene_name "Gm49990"; transcript_type "processed_pseudogene"; transcript_name "Gm49990-201"; level 2; mgi_id "MGI:6275272"; ont "PGO:0000004"; tag "basic"; tag "Ensembl_canonical"; tag "GENCODE_Primary"; havana_gene "OTTMUSG00000072720.1"; havana_transcript "OTTMUST00000176017.1";
chr17	HAVANA	exon	91855547	91855939	0	+	.	gene_id "ENSMUSG00000117629.2"; transcript_id "ENSMUST00000234031.2"; gene_type "processed_pseudogene"; gene_name "Gm49990"; transcript_type "processed_pseudogene"; transcript_name "Gm49990-201"; exon_number 1; exon_id "ENSMUSE00001453997.2"; level 2; mgi_id "MGI:6275272"; ont "PGO:0000004"; tag "basic"; tag "Ensembl_canonical"; tag "GENCODE_Primary"; havana_gene "OTTMUSG00000072720.1"; havana_transcript "OTTMUST00000176017.1";
chr17	HAVANA	exon	91864555	91864734	0	+	.	gene_id "ENSMUSG00000087425.2"; transcript_id "ENSMUST00000141811.2"; gene_type "lncRNA"; gene_name "Gm15404"; transcript_type "lncRNA"; transcript_name "Gm15404-201"; exon_number 1; exon_id "ENSMUSE00000735236.2"; level 2; transcript_support_level "2"; mgi_id "MGI:3705186"; tag "basic"; tag "Ensembl_canonical"; tag "GENCODE_Primary"; havana_gene "OTTMUSG00000021210.1"; havana_transcript "OTTMUST00000050245.1";
chr17	HAVANA	gene	91864555	91899355	0	+	.	gene_id "ENSMUSG00000087425.2"; gene_type "lncRNA"; gene_name "Gm15404"; level 2; mgi_id "MGI:3705186"; tag "overlapping_locus"; havana_gene "OTTMUSG00000021210.1";
chr17	HAVANA	transcript	91864555	91899355	0	+	.	gene_id "ENSMUSG00000087425.2"; transcript_id "ENSMUST00000141811.2"; gene_type "lncRNA"; gene_name "Gm15404"; transcript_type "lncRNA"; transcript_name "Gm15404-201"; level 2; transcript_support_level "2"; mgi_id "MGI:3705186"; tag "basic"; tag "Ensembl_canonical"; tag "GENCODE_Primary"; havana_gene "OTTMUSG00000021210.1"; havana_transcript "OTTMUST00000050245.1";
chr17	HAVANA	exon	91873532	91873792	0	+	.	gene_id "ENSMUSG00000117417.2"; transcript_id "ENSMUST00000234668.2"; gene_type "lncRNA"; gene_name "Gm49991"; transcript_type "lncRNA"; transcript_name "Gm49991-202"; exon_number 1; exon_id "ENSMUSE00001453589.2"; level 2; mgi_id "MGI:6275273"; tag "basic"; havana_gene "OTTMUSG00000072721.1"; havana_transcript "OTTMUST00000176018.1";
chr17	HAVANA	transcript	91873532	91935674	0	+	.	gene_id "ENSMUSG00000117417.2"; transcript_id "ENSMUST00000234668.2"; gene_type "lncRNA"; gene_name "Gm49991"; transcript_type "lncRNA"; transcript_name "Gm49991-202"; level 2; mgi_id "MGI:6275273"; tag "basic"; havana_gene "OTTMUSG00000072721.1"; havana_transcript "OTTMUST00000176018.1";
chr17	HAVANA	gene	91873532	91935899	0	+	.	gene_id "ENSMUSG00000117417.2"; gene_type "lncRNA"; gene_name "Gm49991"; level 2; mgi_id "MGI:6275273"; tag "overlapping_locus"; havana_gene "OTTMUSG00000072721.1";
chr17	HAVANA	exon	91873543	91873792	0	+	.	gene_id "ENSMUSG00000117417.2"; transcript_id "ENSMUST00000234155.2"; gene_type "lncRNA"; gene_name "Gm49991"; transcript_type "lncRNA"; transcript_name "Gm49991-201"; exon_number 1; exon_id "ENSMUSE00001451402.2"; level 2; mgi_id "MGI:6275273"; tag "Ensembl_canonical"; tag "GENCODE_Primary"; havana_gene "OTTMUSG00000072721.1"; havana_transcript "OTTMUST00000176019.1";
chr17	HAVANA	transcript	91873543	91935899	0	+	.	gene_id "ENSMUSG00000117417.2"; transcript_id "ENSMUST00000234155.2"; gene_type "lncRNA"; gene_name "Gm49991"; transcript_type "lncRNA"; transcript_name "Gm49991-201"; level 2; mgi_id "MGI:6275273"; tag "Ensembl_canonical"; tag "GENCODE_Primary"; havana_gene "OTTMUSG00000072721.1"; havana_transcript "OTTMUST00000176019.1";
chr17	HAVANA	exon	91899172	91899355	0	+	.	gene_id "ENSMUSG00000087425.2"; transcript_id "ENSMUST00000141811.2"; gene_type "lncRNA"; gene_name "Gm15404"; transcript_type "lncRNA"; transcript_name "Gm15404-201"; exon_number 2; exon_id "ENSMUSE00000775403.2"; level 2; transcript_support_level "2"; mgi_id "MGI:3705186"; tag "basic"; tag "Ensembl_canonical"; tag "GENCODE_Primary"; havana_gene "OTTMUSG00000021210.1"; havana_transcript "OTTMUST00000050245.1";
chr17	HAVANA	exon	91926118	91926241	0	+	.	gene_id "ENSMUSG00000117417.2"; transcript_id "ENSMUST00000234668.2"; gene_type "lncRNA"; gene_name "Gm49991"; transcript_type "lncRNA"; transcript_name "Gm49991-202"; exon_number 2; exon_id "ENSMUSE00001451474.2"; level 2; mgi_id "MGI:6275273"; tag "basic"; havana_gene "OTTMUSG00000072721.1"; havana_transcript "OTTMUST00000176018.1";
chr17	ENSEMBL_gcm37	exon	91926118	91926241	0.0521432919537618	+	.	gene_id "ENSMUSG00000117417.2"; transcript_id "ENSMUSG00000117417.2_tx_2"; exon_id "chr17_91926118_91926241_+"; exonnum "1"; txlen "1046";
chr17	sragcm37_mid	exon	91931461	91931595	0.0521432919537618	+	.	gene_id "ENSMUSG00000117417.2"; transcript_id "ENSMUSG00000117417.2_tx_2"; exon_id "chr17_91931461_91931595_+"; exonnum "2"; txlen "1046";
chr17	HAVANA	exon	91934888	91935674	0	+	.	gene_id "ENSMUSG00000117417.2"; transcript_id "ENSMUST00000234668.2"; gene_type "lncRNA"; gene_name "Gm49991"; transcript_type "lncRNA"; transcript_name "Gm49991-202"; exon_number 3; exon_id "ENSMUSE00001451905.2"; level 2; mgi_id "MGI:6275273"; tag "basic"; havana_gene "OTTMUSG00000072721.1"; havana_transcript "OTTMUST00000176018.1";
chr17	ENSEMBL_gcm37	exon	91934888	91935674	0.0521432919537618	+	.	gene_id "ENSMUSG00000117417.2"; transcript_id "ENSMUSG00000117417.2_tx_2"; exon_id "chr17_91934888_91935674_+"; exonnum "3"; txlen "1046";
chr17	HAVANA	exon	91934888	91935899	0	+	.	gene_id "ENSMUSG00000117417.2"; transcript_id "ENSMUST00000234155.2"; gene_type "lncRNA"; gene_name "Gm49991"; transcript_type "lncRNA"; transcript_name "Gm49991-201"; exon_number 2; exon_id "ENSMUSE00001452676.2"; level 2; mgi_id "MGI:6275273"; tag "Ensembl_canonical"; tag "GENCODE_Primary"; havana_gene "OTTMUSG00000072721.1"; havana_transcript "OTTMUST00000176019.1";
chr17	HAVANA	gene	91974507	91975733	0	+	.	gene_id "ENSMUSG00000081412.2"; gene_type "processed_pseudogene"; gene_name "Gm15403"; level 2; mgi_id "MGI:3641944"; havana_gene "OTTMUSG00000021209.1";
chr17	HAVANA	transcript	91974507	91975733	0	+	.	gene_id "ENSMUSG00000081412.2"; transcript_id "ENSMUST00000119343.2"; gene_type "processed_pseudogene"; gene_name "Gm15403"; transcript_type "processed_pseudogene"; transcript_name "Gm15403-201"; level 2; transcript_support_level "NA"; mgi_id "MGI:3641944"; ont "PGO:0000004"; tag "basic"; tag "Ensembl_canonical"; tag "GENCODE_Primary"; havana_gene "OTTMUSG00000021209.1"; havana_transcript "OTTMUST00000050244.1";
chr17	HAVANA	exon	91974507	91975733	0	+	.	gene_id "ENSMUSG00000081412.2"; transcript_id "ENSMUST00000119343.2"; gene_type "processed_pseudogene"; gene_name "Gm15403"; transcript_type "processed_pseudogene"; transcript_name "Gm15403-201"; exon_number 1; exon_id "ENSMUSE00000715915.2"; level 2; transcript_support_level "NA"; mgi_id "MGI:3641944"; ont "PGO:0000004"; tag "basic"; tag "Ensembl_canonical"; tag "GENCODE_Primary"; havana_gene "OTTMUSG00000021209.1"; havana_transcript "OTTMUST00000050244.1";
chr17	sragcm37_mid	exon	92137162	92137292	0.0377149104025102	+	.	gene_id "ENSMUSG00002076816.1"; transcript_id "ENSMUSG00002076816.1_tx_2"; exon_id "chr17_92137162_92137292_+"; exonnum "1"; txlen "647";
chr17	sragcm37_mid	exon	92137162	92137292	0.0251432736016735	+	.	gene_id "ENSMUSG00002076816.1"; transcript_id "ENSMUSG00002076816.1_tx_5"; exon_id "chr17_92137162_92137292_+"; exonnum "1"; txlen "858";
chr17	sragcm37_mid	exon	92163680	92163832	0.0377149104025102	+	.	gene_id "ENSMUSG00002076816.1"; transcript_id "ENSMUSG00002076816.1_tx_2"; exon_id "chr17_92163680_92163832_+"; exonnum "2"; txlen "647";
chr17	sragcm37_mid	exon	92163680	92163832	0.0251432736016735	+	.	gene_id "ENSMUSG00002076816.1"; transcript_id "ENSMUSG00002076816.1_tx_5"; exon_id "chr17_92163680_92163832_+"; exonnum "2"; txlen "858";
chr17	sragcm37_ss	exon	92165987	92166349	0.0377149104025102	+	.	gene_id "ENSMUSG00002076816.1"; transcript_id "ENSMUSG00002076816.1_tx_2"; exon_id "chr17_92165987_92166349_+"; exonnum "3"; txlen "647";
chr17	ENSEMBL	gene	92170030	92170164	0	+	.	gene_id "ENSMUSG00002076816.1"; gene_type "miRNA"; gene_name "Gm54622"; level 3; mgi_id "MGI:6845722";
chr17	ENSEMBL	transcript	92170030	92170164	0	+	.	gene_id "ENSMUSG00002076816.1"; transcript_id "ENSMUST00020182273.1"; gene_type "miRNA"; gene_name "Gm54622"; transcript_type "miRNA"; transcript_name "Gm54622-201"; level 3; mgi_id "MGI:6845722"; tag "basic"; tag "Ensembl_canonical"; tag "GENCODE_Primary";
chr17	ENSEMBL	exon	92170030	92170164	0	+	.	gene_id "ENSMUSG00002076816.1"; transcript_id "ENSMUST00020182273.1"; gene_type "miRNA"; gene_name "Gm54622"; transcript_type "miRNA"; transcript_name "Gm54622-201"; exon_number 1; exon_id "ENSMUSE00011469611.1"; level 3; mgi_id "MGI:6845722"; tag "basic"; tag "Ensembl_canonical"; tag "GENCODE_Primary";
chr17	sragcm37_es	exon	92170044	92170221	0.143196444567876	+	.	gene_id "ENSMUSG00002076816.1"; transcript_id "ENSMUSG00002076816.1_tx_1"; exon_id "chr17_92170044_92170221_+"; exonnum "1"; txlen "672";
chr17	sragcm37_es	exon	92170044	92170221	0.0283585532403786	+	.	gene_id "ENSMUSG00002076816.1"; transcript_id "ENSMUSG00002076816.1_tx_4"; exon_id "chr17_92170044_92170221_+"; exonnum "1"; txlen "816";
chr17	sragcm37_ss	exon	92208395	92208968	0.0251432736016735	+	.	gene_id "ENSMUSG00002076816.1"; transcript_id "ENSMUSG00002076816.1_tx_5"; exon_id "chr17_92208395_92208968_+"; exonnum "3"; txlen "858";
chr17	sragcm37_mid	exon	92217767	92217899	0.143196444567876	+	.	gene_id "ENSMUSG00002076816.1"; transcript_id "ENSMUSG00002076816.1_tx_1"; exon_id "chr17_92217767_92217899_+"; exonnum "2"; txlen "672";
chr17	sragcm37_mid	exon	92217767	92217899	0.0283585532403786	+	.	gene_id "ENSMUSG00002076816.1"; transcript_id "ENSMUSG00002076816.1_tx_4"; exon_id "chr17_92217767_92217899_+"; exonnum "2"; txlen "816";
chr17	sragcm37_mid	exon	92239823	92239966	0.0283585532403786	+	.	gene_id "ENSMUSG00002076816.1"; transcript_id "ENSMUSG00002076816.1_tx_4"; exon_id "chr17_92239823_92239966_+"; exonnum "3"; txlen "816";
chr17	sragcm37_ss	exon	92240088	92240448	0.143196444567876	+	.	gene_id "ENSMUSG00002076816.1"; transcript_id "ENSMUSG00002076816.1_tx_1"; exon_id "chr17_92240088_92240448_+"; exonnum "3"; txlen "672";
chr17	sragcm37_ss	exon	92240088	92240448	0.0283585532403786	+	.	gene_id "ENSMUSG00002076816.1"; transcript_id "ENSMUSG00002076816.1_tx_4"; exon_id "chr17_92240088_92240448_+"; exonnum "4"; txlen "816";
chr17	HAVANA	gene	92488493	92488826	0	+	.	gene_id "ENSMUSG00000117584.2"; gene_type "processed_pseudogene"; gene_name "Gm49994"; level 2; mgi_id "MGI:6275277"; havana_gene "OTTMUSG00000072725.1";
chr17	HAVANA	transcript	92488493	92488826	0	+	.	gene_id "ENSMUSG00000117584.2"; transcript_id "ENSMUST00000234894.2"; gene_type "processed_pseudogene"; gene_name "Gm49994"; transcript_type "processed_pseudogene"; transcript_name "Gm49994-201"; level 2; mgi_id "MGI:6275277"; ont "PGO:0000004"; tag "basic"; tag "Ensembl_canonical"; tag "GENCODE_Primary"; havana_gene "OTTMUSG00000072725.1"; havana_transcript "OTTMUST00000176025.1";
chr17	HAVANA	exon	92488493	92488826	0	+	.	gene_id "ENSMUSG00000117584.2"; transcript_id "ENSMUST00000234894.2"; gene_type "processed_pseudogene"; gene_name "Gm49994"; transcript_type "processed_pseudogene"; transcript_name "Gm49994-201"; exon_number 1; exon_id "ENSMUSE00001452104.2"; level 2; mgi_id "MGI:6275277"; ont "PGO:0000004"; tag "basic"; tag "Ensembl_canonical"; tag "GENCODE_Primary"; havana_gene "OTTMUSG00000072725.1"; havana_transcript "OTTMUST00000176025.1";
chr17	sragcm37_es	exon	92602519	92602553	0.0059049456652249	+	.	gene_id "ENSMUSG00000133142.1"; transcript_id "ENSMUSG00000133142.1_tx_3"; exon_id "chr17_92602519_92602553_+"; exonnum "1"; txlen "718";
chr17	sragcm37_mid	exon	92609408	92609464	0.0059049456652249	+	.	gene_id "ENSMUSG00000133142.1"; transcript_id "ENSMUSG00000133142.1_tx_3"; exon_id "chr17_92609408_92609464_+"; exonnum "2"; txlen "718";
chr17	sragcm37_mid	exon	92609408	92609483	0.233832444495564	+	.	gene_id "ENSMUSG00000133142.1"; transcript_id "ENSMUSG00000133142.1_tx_2"; exon_id "chr17_92609408_92609483_+"; exonnum "1"; txlen "534";
chr17	sragcm37_mid	exon	92609552	92609719	0.0059049456652249	+	.	gene_id "ENSMUSG00000133142.1"; transcript_id "ENSMUSG00000133142.1_tx_3"; exon_id "chr17_92609552_92609719_+"; exonnum "3"; txlen "718";
chr17	sragcm37_mid	exon	92616526	92616630	0.233832444495564	+	.	gene_id "ENSMUSG00000133142.1"; transcript_id "ENSMUSG00000133142.1_tx_2"; exon_id "chr17_92616526_92616630_+"; exonnum "2"; txlen "534";
chr17	sragcm37_mid	exon	92616526	92616630	0.0059049456652249	+	.	gene_id "ENSMUSG00000133142.1"; transcript_id "ENSMUSG00000133142.1_tx_3"; exon_id "chr17_92616526_92616630_+"; exonnum "4"; txlen "718";
chr17	HAVANA	exon	92618300	92618357	0	+	.	gene_id "ENSMUSG00000133142.1"; transcript_id "ENSMUST00000316204.1"; gene_type "lncRNA"; gene_name "ENSMUSG00000133142"; transcript_type "lncRNA"; transcript_name "ENSMUST00000316204"; exon_number 1; exon_id "ENSMUSE00001624369.1"; level 2; tag "basic"; tag "Ensembl_canonical"; tag "GENCODE_Primary"; tag "TAGENE";
chr17	HAVANA	gene	92618300	92619346	0	+	.	gene_id "ENSMUSG00000133142.1"; gene_type "lncRNA"; gene_name "ENSMUSG00000133142"; level 2;
chr17	HAVANA	transcript	92618300	92619346	0	+	.	gene_id "ENSMUSG00000133142.1"; transcript_id "ENSMUST00000316204.1"; gene_type "lncRNA"; gene_name "ENSMUSG00000133142"; transcript_type "lncRNA"; transcript_name "ENSMUST00000316204"; level 2; tag "basic"; tag "Ensembl_canonical"; tag "GENCODE_Primary"; tag "TAGENE";
chr17	HAVANA	exon	92619269	92619346	0	+	.	gene_id "ENSMUSG00000133142.1"; transcript_id "ENSMUST00000316204.1"; gene_type "lncRNA"; gene_name "ENSMUSG00000133142"; transcript_type "lncRNA"; transcript_name "ENSMUST00000316204"; exon_number 2; exon_id "ENSMUSE00001624368.1"; level 2; tag "basic"; tag "Ensembl_canonical"; tag "GENCODE_Primary"; tag "TAGENE";
chr17	sragcm37_mid	exon	92619269	92619358	0.233832444495564	+	.	gene_id "ENSMUSG00000133142.1"; transcript_id "ENSMUSG00000133142.1_tx_2"; exon_id "chr17_92619269_92619358_+"; exonnum "3"; txlen "534";
chr17	sragcm37_mid	exon	92619269	92619358	0.0059049456652249	+	.	gene_id "ENSMUSG00000133142.1"; transcript_id "ENSMUSG00000133142.1_tx_3"; exon_id "chr17_92619269_92619358_+"; exonnum "5"; txlen "718";
chr17	sragcm37_mid	exon	92620721	92620815	0.233832444495564	+	.	gene_id "ENSMUSG00000133142.1"; transcript_id "ENSMUSG00000133142.1_tx_2"; exon_id "chr17_92620721_92620815_+"; exonnum "4"; txlen "534";
chr17	sragcm37_mid	exon	92620721	92620815	0.0059049456652249	+	.	gene_id "ENSMUSG00000133142.1"; transcript_id "ENSMUSG00000133142.1_tx_3"; exon_id "chr17_92620721_92620815_+"; exonnum "6"; txlen "718";
chr17	sragcm37_ss	exon	92621240	92621407	0.233832444495564	+	.	gene_id "ENSMUSG00000133142.1"; transcript_id "ENSMUSG00000133142.1_tx_2"; exon_id "chr17_92621240_92621407_+"; exonnum "5"; txlen "534";
chr17	sragcm37_ss	exon	92621240	92621407	0.0059049456652249	+	.	gene_id "ENSMUSG00000133142.1"; transcript_id "ENSMUSG00000133142.1_tx_3"; exon_id "chr17_92621240_92621407_+"; exonnum "7"; txlen "718";
chr17	sragcm37_es	exon	92915786	92915967	0.900629297187181	+	.	gene_id "ENSMUSG00000136165.1"; transcript_id "ENSMUSG00000136165.1_tx_1"; exon_id "chr17_92915786_92915967_+"; exonnum "1"; txlen "881";
chr17	sragcm37_es	exon	92915786	92915967	0.0174380579696819	+	.	gene_id "ENSMUSG00000136165.1"; transcript_id "ENSMUSG00000136165.1_tx_4"; exon_id "chr17_92915786_92915967_+"; exonnum "1"; txlen "839";
chr17	sragcm37_es	exon	92915786	92915967	0.000759422397483904	+	.	gene_id "ENSMUSG00000136165.1"; transcript_id "ENSMUSG00000136165.1_tx_5"; exon_id "chr17_92915786_92915967_+"; exonnum "1"; txlen "715";
chr17	sragcm37_es	exon	92915786	92915967	0.000759422397483904	+	.	gene_id "ENSMUSG00000136165.1"; transcript_id "ENSMUSG00000136165.1_tx_6"; exon_id "chr17_92915786_92915967_+"; exonnum "1"; txlen "741";
chr17	sragcm37_es	exon	92925558	92926380	0.0300903976272616	+	.	gene_id "ENSMUSG00000136165.1"; transcript_id "ENSMUSG00000136165.1_tx_2"; exon_id "chr17_92925558_92926380_+"; exonnum "1"; txlen "1522";
chr17	HAVANA	exon	92929904	92930010	0	+	.	gene_id "ENSMUSG00000136165.1"; transcript_id "ENSMUST00000334467.1"; gene_type "lncRNA"; gene_name "ENSMUSG00000136165"; transcript_type "lncRNA"; transcript_name "ENSMUST00000334467"; exon_number 1; exon_id "ENSMUSE00001659337.1"; level 2; tag "basic"; tag "Ensembl_canonical"; tag "GENCODE_Primary"; tag "TAGENE";
chr17	HAVANA	gene	92929904	92935801	0	+	.	gene_id "ENSMUSG00000136165.1"; gene_type "lncRNA"; gene_name "ENSMUSG00000136165"; level 2;
chr17	HAVANA	transcript	92929904	92935801	0	+	.	gene_id "ENSMUSG00000136165.1"; transcript_id "ENSMUST00000334467.1"; gene_type "lncRNA"; gene_name "ENSMUSG00000136165"; transcript_type "lncRNA"; transcript_name "ENSMUST00000334467"; level 2; tag "basic"; tag "Ensembl_canonical"; tag "GENCODE_Primary"; tag "TAGENE";
chr17	sragcm37_mid	exon	92929907	92930010	0.900629297187181	+	.	gene_id "ENSMUSG00000136165.1"; transcript_id "ENSMUSG00000136165.1_tx_1"; exon_id "chr17_92929907_92930010_+"; exonnum "2"; txlen "881";
chr17	sragcm37_mid	exon	92929907	92930010	0.0300903976272616	+	.	gene_id "ENSMUSG00000136165.1"; transcript_id "ENSMUSG00000136165.1_tx_2"; exon_id "chr17_92929907_92930010_+"; exonnum "2"; txlen "1522";
chr17	sragcm37_mid	exon	92929907	92930010	0.0174380579696819	+	.	gene_id "ENSMUSG00000136165.1"; transcript_id "ENSMUSG00000136165.1_tx_4"; exon_id "chr17_92929907_92930010_+"; exonnum "2"; txlen "839";
chr17	sragcm37_mid	exon	92929907	92930010	0.000759422397483904	+	.	gene_id "ENSMUSG00000136165.1"; transcript_id "ENSMUSG00000136165.1_tx_5"; exon_id "chr17_92929907_92930010_+"; exonnum "2"; txlen "715";
chr17	sragcm37_mid	exon	92929907	92930010	0.000759422397483904	+	.	gene_id "ENSMUSG00000136165.1"; transcript_id "ENSMUSG00000136165.1_tx_6"; exon_id "chr17_92929907_92930010_+"; exonnum "2"; txlen "741";
chr17	HAVANA	exon	92931883	92931924	0	+	.	gene_id "ENSMUSG00000136165.1"; transcript_id "ENSMUST00000334467.1"; gene_type "lncRNA"; gene_name "ENSMUSG00000136165"; transcript_type "lncRNA"; transcript_name "ENSMUST00000334467"; exon_number 2; exon_id "ENSMUSE00001659335.1"; level 2; tag "basic"; tag "Ensembl_canonical"; tag "GENCODE_Primary"; tag "TAGENE";
chr17	ENSEMBL_gcm37	exon	92931883	92931924	0.900629297187181	+	.	gene_id "ENSMUSG00000136165.1"; transcript_id "ENSMUSG00000136165.1_tx_1"; exon_id "chr17_92931883_92931924_+"; exonnum "3"; txlen "881";
chr17	ENSEMBL_gcm37	exon	92931883	92931924	0.0300903976272616	+	.	gene_id "ENSMUSG00000136165.1"; transcript_id "ENSMUSG00000136165.1_tx_2"; exon_id "chr17_92931883_92931924_+"; exonnum "3"; txlen "1522";
chr17	ENSEMBL_gcm37	exon	92931883	92931924	0.000759422397483904	+	.	gene_id "ENSMUSG00000136165.1"; transcript_id "ENSMUSG00000136165.1_tx_5"; exon_id "chr17_92931883_92931924_+"; exonnum "3"; txlen "715";
chr17	ENSEMBL_gcm37	exon	92931883	92931924	0.000759422397483904	+	.	gene_id "ENSMUSG00000136165.1"; transcript_id "ENSMUSG00000136165.1_tx_6"; exon_id "chr17_92931883_92931924_+"; exonnum "3"; txlen "741";
chr17	HAVANA	exon	92935249	92935801	0	+	.	gene_id "ENSMUSG00000136165.1"; transcript_id "ENSMUST00000334467.1"; gene_type "lncRNA"; gene_name "ENSMUSG00000136165"; transcript_type "lncRNA"; transcript_name "ENSMUST00000334467"; exon_number 3; exon_id "ENSMUSE00001659336.1"; level 2; tag "basic"; tag "Ensembl_canonical"; tag "GENCODE_Primary"; tag "TAGENE";
chr17	ENSEMBL_gcm37	exon	92935249	92935801	0.900629297187181	+	.	gene_id "ENSMUSG00000136165.1"; transcript_id "ENSMUSG00000136165.1_tx_1"; exon_id "chr17_92935249_92935801_+"; exonnum "4"; txlen "881";
chr17	ENSEMBL_gcm37	exon	92935249	92935801	0.0300903976272616	+	.	gene_id "ENSMUSG00000136165.1"; transcript_id "ENSMUSG00000136165.1_tx_2"; exon_id "chr17_92935249_92935801_+"; exonnum "4"; txlen "1522";
chr17	ENSEMBL_gcm37	exon	92935249	92935801	0.0174380579696819	+	.	gene_id "ENSMUSG00000136165.1"; transcript_id "ENSMUSG00000136165.1_tx_4"; exon_id "chr17_92935249_92935801_+"; exonnum "3"; txlen "839";
chr17	sragcm37_mid	exon	92938637	92938698	0.000759422397483904	+	.	gene_id "ENSMUSG00000136165.1"; transcript_id "ENSMUSG00000136165.1_tx_5"; exon_id "chr17_92938637_92938698_+"; exonnum "4"; txlen "715";
chr17	sragcm37_mid	exon	92938637	92938698	0.000759422397483904	+	.	gene_id "ENSMUSG00000136165.1"; transcript_id "ENSMUSG00000136165.1_tx_6"; exon_id "chr17_92938637_92938698_+"; exonnum "4"; txlen "741";
chr17	sragcm37_mid	exon	92940698	92940795	0.000759422397483904	+	.	gene_id "ENSMUSG00000136165.1"; transcript_id "ENSMUSG00000136165.1_tx_5"; exon_id "chr17_92940698_92940795_+"; exonnum "5"; txlen "715";
chr17	sragcm37_mid	exon	92940698	92940795	0.000759422397483904	+	.	gene_id "ENSMUSG00000136165.1"; transcript_id "ENSMUSG00000136165.1_tx_6"; exon_id "chr17_92940698_92940795_+"; exonnum "5"; txlen "741";
chr17	sragcm37_mid	exon	92962409	92962479	0.000759422397483904	+	.	gene_id "ENSMUSG00000136165.1"; transcript_id "ENSMUSG00000136165.1_tx_5"; exon_id "chr17_92962409_92962479_+"; exonnum "6"; txlen "715";
chr17	sragcm37_mid	exon	92962409	92962479	0.000759422397483904	+	.	gene_id "ENSMUSG00000136165.1"; transcript_id "ENSMUSG00000136165.1_tx_6"; exon_id "chr17_92962409_92962479_+"; exonnum "6"; txlen "741";
chr17	sragcm37_ss	exon	92962621	92962776	0.000759422397483904	+	.	gene_id "ENSMUSG00000136165.1"; transcript_id "ENSMUSG00000136165.1_tx_5"; exon_id "chr17_92962621_92962776_+"; exonnum "7"; txlen "715";
chr17	sragcm37_ss	exon	92969102	92969283	0.000759422397483904	+	.	gene_id "ENSMUSG00000136165.1"; transcript_id "ENSMUSG00000136165.1_tx_6"; exon_id "chr17_92969102_92969283_+"; exonnum "7"; txlen "741";
chr17	HAVANA	exon	93011935	93012024	0	+	.	gene_id "ENSMUSG00000130785.1"; transcript_id "ENSMUST00000301865.1"; gene_type "lncRNA"; gene_name "ENSMUSG00000130785"; transcript_type "lncRNA"; transcript_name "ENSMUST00000301865"; exon_number 1; exon_id "ENSMUSE00001596714.1"; level 2; tag "basic"; tag "Ensembl_canonical"; tag "GENCODE_Primary"; tag "TAGENE";
chr17	HAVANA	gene	93011935	93014378	0	+	.	gene_id "ENSMUSG00000130785.1"; gene_type "lncRNA"; gene_name "ENSMUSG00000130785"; level 2;
chr17	HAVANA	transcript	93011935	93014378	0	+	.	gene_id "ENSMUSG00000130785.1"; transcript_id "ENSMUST00000301865.1"; gene_type "lncRNA"; gene_name "ENSMUSG00000130785"; transcript_type "lncRNA"; transcript_name "ENSMUST00000301865"; level 2; tag "basic"; tag "Ensembl_canonical"; tag "GENCODE_Primary"; tag "TAGENE";
chr17	HAVANA	exon	93014277	93014378	0	+	.	gene_id "ENSMUSG00000130785.1"; transcript_id "ENSMUST00000301865.1"; gene_type "lncRNA"; gene_name "ENSMUSG00000130785"; transcript_type "lncRNA"; transcript_name "ENSMUST00000301865"; exon_number 2; exon_id "ENSMUSE00001596715.1"; level 2; tag "basic"; tag "Ensembl_canonical"; tag "GENCODE_Primary"; tag "TAGENE";
chr17	HAVANA	gene	93283949	93284225	0	+	.	gene_id "ENSMUSG00000117409.2"; gene_type "processed_pseudogene"; gene_name "Gm49996"; level 2; mgi_id "MGI:6275279"; havana_gene "OTTMUSG00000072730.1";
chr17	HAVANA	transcript	93283949	93284225	0	+	.	gene_id "ENSMUSG00000117409.2"; transcript_id "ENSMUST00000234475.2"; gene_type "processed_pseudogene"; gene_name "Gm49996"; transcript_type "processed_pseudogene"; transcript_name "Gm49996-201"; level 2; mgi_id "MGI:6275279"; ont "PGO:0000004"; tag "basic"; tag "Ensembl_canonical"; tag "GENCODE_Primary"; havana_gene "OTTMUSG00000072730.1"; havana_transcript "OTTMUST00000176030.1";
chr17	HAVANA	exon	93283949	93284225	0	+	.	gene_id "ENSMUSG00000117409.2"; transcript_id "ENSMUST00000234475.2"; gene_type "processed_pseudogene"; gene_name "Gm49996"; transcript_type "processed_pseudogene"; transcript_name "Gm49996-201"; exon_number 1; exon_id "ENSMUSE00001451711.2"; level 2; mgi_id "MGI:6275279"; ont "PGO:0000004"; tag "basic"; tag "Ensembl_canonical"; tag "GENCODE_Primary"; havana_gene "OTTMUSG00000072730.1"; havana_transcript "OTTMUST00000176030.1";
chr17	sragcm37_es	exon	93464760	93464930	0.00646070476424405	+	.	gene_id "ENSMUSG00000024256.8"; transcript_id "ENSMUSG00000024256.8_tx_3"; exon_id "chr17_93464760_93464930_+"; exonnum "1"; txlen "3255";
chr17	sragcm37_es	exon	93465124	93465657	0.0138443673519515	+	.	gene_id "ENSMUSG00000024256.8"; transcript_id "ENSMUSG00000024256.8_tx_2"; exon_id "chr17_93465124_93465657_+"; exonnum "1"; txlen "3618";
chr17	HAVANA	gene	93475940	93476267	0	+	.	gene_id "ENSMUSG00000117591.2"; gene_type "processed_pseudogene"; gene_name "Gm49997"; level 2; mgi_id "MGI:6275280"; havana_gene "OTTMUSG00000072731.1";
chr17	HAVANA	transcript	93475940	93476267	0	+	.	gene_id "ENSMUSG00000117591.2"; transcript_id "ENSMUST00000234088.2"; gene_type "processed_pseudogene"; gene_name "Gm49997"; transcript_type "processed_pseudogene"; transcript_name "Gm49997-201"; level 2; mgi_id "MGI:6275280"; ont "PGO:0000004"; tag "basic"; tag "Ensembl_canonical"; tag "GENCODE_Primary"; havana_gene "OTTMUSG00000072731.1"; havana_transcript "OTTMUST00000176031.1";
chr17	HAVANA	exon	93475940	93476267	0	+	.	gene_id "ENSMUSG00000117591.2"; transcript_id "ENSMUST00000234088.2"; gene_type "processed_pseudogene"; gene_name "Gm49997"; transcript_type "processed_pseudogene"; transcript_name "Gm49997-201"; exon_number 1; exon_id "ENSMUSE00001453301.2"; level 2; mgi_id "MGI:6275280"; ont "PGO:0000004"; tag "basic"; tag "Ensembl_canonical"; tag "GENCODE_Primary"; havana_gene "OTTMUSG00000072731.1"; havana_transcript "OTTMUST00000176031.1";
chr17	sragcm37_mid	exon	93490435	93490581	0.0138443673519515	+	.	gene_id "ENSMUSG00000024256.8"; transcript_id "ENSMUSG00000024256.8_tx_2"; exon_id "chr17_93490435_93490581_+"; exonnum "2"; txlen "3618";
chr17	sragcm37_mid	exon	93490435	93490581	0.00646070476424405	+	.	gene_id "ENSMUSG00000024256.8"; transcript_id "ENSMUSG00000024256.8_tx_3"; exon_id "chr17_93490435_93490581_+"; exonnum "2"; txlen "3255";
chr17	HAVANA	exon	93506445	93506626	0	+	.	gene_id "ENSMUSG00000024256.8"; transcript_id "ENSMUST00000234646.2"; gene_type "protein_coding"; gene_name "Adcyap1"; transcript_type "protein_coding"; transcript_name "Adcyap1-204"; exon_number 1; exon_id "ENSMUSE00001453525.2"; level 2; protein_id "ENSMUSP00000157252.2"; mgi_id "MGI:105094"; tag "mRNA_end_NF"; tag "cds_end_NF"; havana_gene "OTTMUSG00000072733.1"; havana_transcript "OTTMUST00000176033.1";
chr17	HAVANA	UTR	93506445	93506626	0	+	.	gene_id "ENSMUSG00000024256.8"; transcript_id "ENSMUST00000234646.2"; gene_type "protein_coding"; gene_name "Adcyap1"; transcript_type "protein_coding"; transcript_name "Adcyap1-204"; exon_number 1; exon_id "ENSMUSE00001453525.2"; level 2; protein_id "ENSMUSP00000157252.2"; mgi_id "MGI:105094"; tag "mRNA_end_NF"; tag "cds_end_NF"; havana_gene "OTTMUSG00000072733.1"; havana_transcript "OTTMUST00000176033.1";
chr17	HAVANA	transcript	93506445	93507524	0	+	.	gene_id "ENSMUSG00000024256.8"; transcript_id "ENSMUST00000234646.2"; gene_type "protein_coding"; gene_name "Adcyap1"; transcript_type "protein_coding"; transcript_name "Adcyap1-204"; level 2; protein_id "ENSMUSP00000157252.2"; mgi_id "MGI:105094"; tag "mRNA_end_NF"; tag "cds_end_NF"; havana_gene "OTTMUSG00000072733.1"; havana_transcript "OTTMUST00000176033.1";
chr17	HAVANA	gene	93506445	93513965	0	+	.	gene_id "ENSMUSG00000024256.8"; gene_type "protein_coding"; gene_name "Adcyap1"; level 2; mgi_id "MGI:105094"; havana_gene "OTTMUSG00000072733.1";
chr17	HAVANA	exon	93506449	93506626	0	+	.	gene_id "ENSMUSG00000024256.8"; transcript_id "ENSMUST00000234081.2"; gene_type "protein_coding"; gene_name "Adcyap1"; transcript_type "protein_coding"; transcript_name "Adcyap1-202"; exon_number 1; exon_id "ENSMUSE00001451467.2"; level 2; protein_id "ENSMUSP00000157279.2"; mgi_id "MGI:105094"; tag "basic"; tag "appris_principal_1"; tag "CCDS"; ccdsid "CCDS29029.1"; havana_gene "OTTMUSG00000072733.1"; havana_transcript "OTTMUST00000176034.1";
chr17	HAVANA	UTR	93506449	93506626	0	+	.	gene_id "ENSMUSG00000024256.8"; transcript_id "ENSMUST00000234081.2"; gene_type "protein_coding"; gene_name "Adcyap1"; transcript_type "protein_coding"; transcript_name "Adcyap1-202"; exon_number 1; exon_id "ENSMUSE00001451467.2"; level 2; protein_id "ENSMUSP00000157279.2"; mgi_id "MGI:105094"; tag "basic"; tag "appris_principal_1"; tag "CCDS"; ccdsid "CCDS29029.1"; havana_gene "OTTMUSG00000072733.1"; havana_transcript "OTTMUST00000176034.1";
chr17	HAVANA	transcript	93506449	93513965	0	+	.	gene_id "ENSMUSG00000024256.8"; transcript_id "ENSMUST00000234081.2"; gene_type "protein_coding"; gene_name "Adcyap1"; transcript_type "protein_coding"; transcript_name "Adcyap1-202"; level 2; protein_id "ENSMUSP00000157279.2"; mgi_id "MGI:105094"; tag "basic"; tag "appris_principal_1"; tag "CCDS"; ccdsid "CCDS29029.1"; havana_gene "OTTMUSG00000072733.1"; havana_transcript "OTTMUST00000176034.1";
chr17	HAVANA	exon	93506596	93507050	0	+	.	gene_id "ENSMUSG00000024256.8"; transcript_id "ENSMUST00000064775.8"; gene_type "protein_coding"; gene_name "Adcyap1"; transcript_type "protein_coding"; transcript_name "Adcyap1-201"; exon_number 1; exon_id "ENSMUSE00000512660.4"; level 2; protein_id "ENSMUSP00000067057.7"; transcript_support_level "1"; mgi_id "MGI:105094"; tag "basic"; tag "Ensembl_canonical"; tag "GENCODE_Primary"; tag "appris_principal_1"; tag "CCDS"; ccdsid "CCDS29029.1"; havana_gene "OTTMUSG00000072733.1"; havana_transcript "OTTMUST00000176035.1";
chr17	HAVANA	UTR	93506596	93507050	0	+	.	gene_id "ENSMUSG00000024256.8"; transcript_id "ENSMUST00000064775.8"; gene_type "protein_coding"; gene_name "Adcyap1"; transcript_type "protein_coding"; transcript_name "Adcyap1-201"; exon_number 1; exon_id "ENSMUSE00000512660.4"; level 2; protein_id "ENSMUSP00000067057.7"; transcript_support_level "1"; mgi_id "MGI:105094"; tag "basic"; tag "Ensembl_canonical"; tag "GENCODE_Primary"; tag "appris_principal_1"; tag "CCDS"; ccdsid "CCDS29029.1"; havana_gene "OTTMUSG00000072733.1"; havana_transcript "OTTMUST00000176035.1";
chr17	HAVANA	transcript	93506596	93513963	0	+	.	gene_id "ENSMUSG00000024256.8"; transcript_id "ENSMUST00000064775.8"; gene_type "protein_coding"; gene_name "Adcyap1"; transcript_type "protein_coding"; transcript_name "Adcyap1-201"; level 2; protein_id "ENSMUSP00000067057.7"; transcript_support_level "1"; mgi_id "MGI:105094"; tag "basic"; tag "Ensembl_canonical"; tag "GENCODE_Primary"; tag "appris_principal_1"; tag "CCDS"; ccdsid "CCDS29029.1"; havana_gene "OTTMUSG00000072733.1"; havana_transcript "OTTMUST00000176035.1";
chr17	HAVANA	exon	93506990	93507050	0	+	.	gene_id "ENSMUSG00000024256.8"; transcript_id "ENSMUST00000234646.2"; gene_type "protein_coding"; gene_name "Adcyap1"; transcript_type "protein_coding"; transcript_name "Adcyap1-204"; exon_number 2; exon_id "ENSMUSE00001452169.2"; level 2; protein_id "ENSMUSP00000157252.2"; mgi_id "MGI:105094"; tag "mRNA_end_NF"; tag "cds_end_NF"; havana_gene "OTTMUSG00000072733.1"; havana_transcript "OTTMUST00000176033.1";
chr17	HAVANA	UTR	93506990	93507050	0	+	.	gene_id "ENSMUSG00000024256.8"; transcript_id "ENSMUST00000234646.2"; gene_type "protein_coding"; gene_name "Adcyap1"; transcript_type "protein_coding"; transcript_name "Adcyap1-204"; exon_number 2; exon_id "ENSMUSE00001452169.2"; level 2; protein_id "ENSMUSP00000157252.2"; mgi_id "MGI:105094"; tag "mRNA_end_NF"; tag "cds_end_NF"; havana_gene "OTTMUSG00000072733.1"; havana_transcript "OTTMUST00000176033.1";
chr17	HAVANA	UTR	93507363	93507441	0	+	.	gene_id "ENSMUSG00000024256.8"; transcript_id "ENSMUST00000234663.2"; gene_type "protein_coding"; gene_name "Adcyap1"; transcript_type "protein_coding"; transcript_name "Adcyap1-205"; exon_number 1; exon_id "ENSMUSE00001453653.2"; level 2; protein_id "ENSMUSP00000157325.2"; mgi_id "MGI:105094"; tag "mRNA_end_NF"; tag "cds_end_NF"; havana_gene "OTTMUSG00000072733.1"; havana_transcript "OTTMUST00000176036.1";
chr17	HAVANA	exon	93507363	93507548	0	+	.	gene_id "ENSMUSG00000024256.8"; transcript_id "ENSMUST00000234663.2"; gene_type "protein_coding"; gene_name "Adcyap1"; transcript_type "protein_coding"; transcript_name "Adcyap1-205"; exon_number 1; exon_id "ENSMUSE00001453653.2"; level 2; protein_id "ENSMUSP00000157325.2"; mgi_id "MGI:105094"; tag "mRNA_end_NF"; tag "cds_end_NF"; havana_gene "OTTMUSG00000072733.1"; havana_transcript "OTTMUST00000176036.1";
chr17	HAVANA	transcript	93507363	93509789	0	+	.	gene_id "ENSMUSG00000024256.8"; transcript_id "ENSMUST00000234663.2"; gene_type "protein_coding"; gene_name "Adcyap1"; transcript_type "protein_coding"; transcript_name "Adcyap1-205"; level 2; protein_id "ENSMUSP00000157325.2"; mgi_id "MGI:105094"; tag "mRNA_end_NF"; tag "cds_end_NF"; havana_gene "OTTMUSG00000072733.1"; havana_transcript "OTTMUST00000176036.1";
chr17	HAVANA	UTR	93507441	93507441	0	+	.	gene_id "ENSMUSG00000024256.8"; transcript_id "ENSMUST00000234646.2"; gene_type "protein_coding"; gene_name "Adcyap1"; transcript_type "protein_coding"; transcript_name "Adcyap1-204"; exon_number 3; exon_id "ENSMUSE00001451243.2"; level 2; protein_id "ENSMUSP00000157252.2"; mgi_id "MGI:105094"; tag "mRNA_end_NF"; tag "cds_end_NF"; havana_gene "OTTMUSG00000072733.1"; havana_transcript "OTTMUST00000176033.1";
chr17	HAVANA	UTR	93507441	93507441	0	+	.	gene_id "ENSMUSG00000024256.8"; transcript_id "ENSMUST00000234081.2"; gene_type "protein_coding"; gene_name "Adcyap1"; transcript_type "protein_coding"; transcript_name "Adcyap1-202"; exon_number 2; exon_id "ENSMUSE00000273306.4"; level 2; protein_id "ENSMUSP00000157279.2"; mgi_id "MGI:105094"; tag "basic"; tag "appris_principal_1"; tag "CCDS"; ccdsid "CCDS29029.1"; havana_gene "OTTMUSG00000072733.1"; havana_transcript "OTTMUST00000176034.1";
chr17	HAVANA	UTR	93507441	93507441	0	+	.	gene_id "ENSMUSG00000024256.8"; transcript_id "ENSMUST00000064775.8"; gene_type "protein_coding"; gene_name "Adcyap1"; transcript_type "protein_coding"; transcript_name "Adcyap1-201"; exon_number 2; exon_id "ENSMUSE00000273306.4"; level 2; protein_id "ENSMUSP00000067057.7"; transcript_support_level "1"; mgi_id "MGI:105094"; tag "basic"; tag "Ensembl_canonical"; tag "GENCODE_Primary"; tag "appris_principal_1"; tag "CCDS"; ccdsid "CCDS29029.1"; havana_gene "OTTMUSG00000072733.1"; havana_transcript "OTTMUST00000176035.1";
chr17	HAVANA	exon	93507441	93507524	0	+	.	gene_id "ENSMUSG00000024256.8"; transcript_id "ENSMUST00000234646.2"; gene_type "protein_coding"; gene_name "Adcyap1"; transcript_type "protein_coding"; transcript_name "Adcyap1-204"; exon_number 3; exon_id "ENSMUSE00001451243.2"; level 2; protein_id "ENSMUSP00000157252.2"; mgi_id "MGI:105094"; tag "mRNA_end_NF"; tag "cds_end_NF"; havana_gene "OTTMUSG00000072733.1"; havana_transcript "OTTMUST00000176033.1";
chr17	HAVANA	exon	93507441	93507548	0	+	.	gene_id "ENSMUSG00000024256.8"; transcript_id "ENSMUST00000234081.2"; gene_type "protein_coding"; gene_name "Adcyap1"; transcript_type "protein_coding"; transcript_name "Adcyap1-202"; exon_number 2; exon_id "ENSMUSE00000273306.4"; level 2; protein_id "ENSMUSP00000157279.2"; mgi_id "MGI:105094"; tag "basic"; tag "appris_principal_1"; tag "CCDS"; ccdsid "CCDS29029.1"; havana_gene "OTTMUSG00000072733.1"; havana_transcript "OTTMUST00000176034.1";
chr17	HAVANA	exon	93507441	93507548	0	+	.	gene_id "ENSMUSG00000024256.8"; transcript_id "ENSMUST00000064775.8"; gene_type "protein_coding"; gene_name "Adcyap1"; transcript_type "protein_coding"; transcript_name "Adcyap1-201"; exon_number 2; exon_id "ENSMUSE00000273306.4"; level 2; protein_id "ENSMUSP00000067057.7"; transcript_support_level "1"; mgi_id "MGI:105094"; tag "basic"; tag "Ensembl_canonical"; tag "GENCODE_Primary"; tag "appris_principal_1"; tag "CCDS"; ccdsid "CCDS29029.1"; havana_gene "OTTMUSG00000072733.1"; havana_transcript "OTTMUST00000176035.1";
chr17	ENSEMBL_gcm37	exon	93507441	93507548	0.0138443673519515	+	.	gene_id "ENSMUSG00000024256.8"; transcript_id "ENSMUSG00000024256.8_tx_2"; exon_id "chr17_93507441_93507548_+"; exonnum "3"; txlen "3618";
chr17	ENSEMBL_gcm37	exon	93507441	93507548	0.00646070476424405	+	.	gene_id "ENSMUSG00000024256.8"; transcript_id "ENSMUSG00000024256.8_tx_3"; exon_id "chr17_93507441_93507548_+"; exonnum "3"; txlen "3255";
chr17	HAVANA	start_codon	93507442	93507444	0	+	0	gene_id "ENSMUSG00000024256.8"; transcript_id "ENSMUST00000234646.2"; gene_type "protein_coding"; gene_name "Adcyap1"; transcript_type "protein_coding"; transcript_name "Adcyap1-204"; exon_number 3; exon_id "ENSMUSE00001451243.2"; level 2; protein_id "ENSMUSP00000157252.2"; mgi_id "MGI:105094"; tag "mRNA_end_NF"; tag "cds_end_NF"; havana_gene "OTTMUSG00000072733.1"; havana_transcript "OTTMUST00000176033.1";
chr17	HAVANA	start_codon	93507442	93507444	0	+	0	gene_id "ENSMUSG00000024256.8"; transcript_id "ENSMUST00000234081.2"; gene_type "protein_coding"; gene_name "Adcyap1"; transcript_type "protein_coding"; transcript_name "Adcyap1-202"; exon_number 2; exon_id "ENSMUSE00000273306.4"; level 2; protein_id "ENSMUSP00000157279.2"; mgi_id "MGI:105094"; tag "basic"; tag "appris_principal_1"; tag "CCDS"; ccdsid "CCDS29029.1"; havana_gene "OTTMUSG00000072733.1"; havana_transcript "OTTMUST00000176034.1";
chr17	HAVANA	start_codon	93507442	93507444	0	+	0	gene_id "ENSMUSG00000024256.8"; transcript_id "ENSMUST00000064775.8"; gene_type "protein_coding"; gene_name "Adcyap1"; transcript_type "protein_coding"; transcript_name "Adcyap1-201"; exon_number 2; exon_id "ENSMUSE00000273306.4"; level 2; protein_id "ENSMUSP00000067057.7"; transcript_support_level "1"; mgi_id "MGI:105094"; tag "basic"; tag "Ensembl_canonical"; tag "GENCODE_Primary"; tag "appris_principal_1"; tag "CCDS"; ccdsid "CCDS29029.1"; havana_gene "OTTMUSG00000072733.1"; havana_transcript "OTTMUST00000176035.1";
chr17	HAVANA	start_codon	93507442	93507444	0	+	0	gene_id "ENSMUSG00000024256.8"; transcript_id "ENSMUST00000234663.2"; gene_type "protein_coding"; gene_name "Adcyap1"; transcript_type "protein_coding"; transcript_name "Adcyap1-205"; exon_number 1; exon_id "ENSMUSE00001453653.2"; level 2; protein_id "ENSMUSP00000157325.2"; mgi_id "MGI:105094"; tag "mRNA_end_NF"; tag "cds_end_NF"; havana_gene "OTTMUSG00000072733.1"; havana_transcript "OTTMUST00000176036.1";
chr17	HAVANA	CDS	93507442	93507524	0	+	0	gene_id "ENSMUSG00000024256.8"; transcript_id "ENSMUST00000234646.2"; gene_type "protein_coding"; gene_name "Adcyap1"; transcript_type "protein_coding"; transcript_name "Adcyap1-204"; exon_number 3; exon_id "ENSMUSE00001451243.2"; level 2; protein_id "ENSMUSP00000157252.2"; mgi_id "MGI:105094"; tag "mRNA_end_NF"; tag "cds_end_NF"; havana_gene "OTTMUSG00000072733.1"; havana_transcript "OTTMUST00000176033.1";
chr17	HAVANA	CDS	93507442	93507548	0	+	0	gene_id "ENSMUSG00000024256.8"; transcript_id "ENSMUST00000234081.2"; gene_type "protein_coding"; gene_name "Adcyap1"; transcript_type "protein_coding"; transcript_name "Adcyap1-202"; exon_number 2; exon_id "ENSMUSE00000273306.4"; level 2; protein_id "ENSMUSP00000157279.2"; mgi_id "MGI:105094"; tag "basic"; tag "appris_principal_1"; tag "CCDS"; ccdsid "CCDS29029.1"; havana_gene "OTTMUSG00000072733.1"; havana_transcript "OTTMUST00000176034.1";
chr17	HAVANA	CDS	93507442	93507548	0	+	0	gene_id "ENSMUSG00000024256.8"; transcript_id "ENSMUST00000064775.8"; gene_type "protein_coding"; gene_name "Adcyap1"; transcript_type "protein_coding"; transcript_name "Adcyap1-201"; exon_number 2; exon_id "ENSMUSE00000273306.4"; level 2; protein_id "ENSMUSP00000067057.7"; transcript_support_level "1"; mgi_id "MGI:105094"; tag "basic"; tag "Ensembl_canonical"; tag "GENCODE_Primary"; tag "appris_principal_1"; tag "CCDS"; ccdsid "CCDS29029.1"; havana_gene "OTTMUSG00000072733.1"; havana_transcript "OTTMUST00000176035.1";
chr17	HAVANA	CDS	93507442	93507548	0	+	0	gene_id "ENSMUSG00000024256.8"; transcript_id "ENSMUST00000234663.2"; gene_type "protein_coding"; gene_name "Adcyap1"; transcript_type "protein_coding"; transcript_name "Adcyap1-205"; exon_number 1; exon_id "ENSMUSE00001453653.2"; level 2; protein_id "ENSMUSP00000157325.2"; mgi_id "MGI:105094"; tag "mRNA_end_NF"; tag "cds_end_NF"; havana_gene "OTTMUSG00000072733.1"; havana_transcript "OTTMUST00000176036.1";
chr17	HAVANA	exon	93509504	93509789	0	+	.	gene_id "ENSMUSG00000024256.8"; transcript_id "ENSMUST00000234204.2"; gene_type "protein_coding"; gene_name "Adcyap1"; transcript_type "retained_intron"; transcript_name "Adcyap1-203"; exon_number 1; exon_id "ENSMUSE00001451577.2"; level 2; mgi_id "MGI:105094"; havana_gene "OTTMUSG00000072733.1"; havana_transcript "OTTMUST00000176037.1";
chr17	HAVANA	transcript	93509504	93512991	0	+	.	gene_id "ENSMUSG00000024256.8"; transcript_id "ENSMUST00000234204.2"; gene_type "protein_coding"; gene_name "Adcyap1"; transcript_type "retained_intron"; transcript_name "Adcyap1-203"; level 2; mgi_id "MGI:105094"; havana_gene "OTTMUSG00000072733.1"; havana_transcript "OTTMUST00000176037.1";
chr17	HAVANA	exon	93509658	93509789	0	+	.	gene_id "ENSMUSG00000024256.8"; transcript_id "ENSMUST00000234081.2"; gene_type "protein_coding"; gene_name "Adcyap1"; transcript_type "protein_coding"; transcript_name "Adcyap1-202"; exon_number 3; exon_id "ENSMUSE00000140274.4"; level 2; protein_id "ENSMUSP00000157279.2"; mgi_id "MGI:105094"; tag "basic"; tag "appris_principal_1"; tag "CCDS"; ccdsid "CCDS29029.1"; havana_gene "OTTMUSG00000072733.1"; havana_transcript "OTTMUST00000176034.1";
chr17	HAVANA	CDS	93509658	93509789	0	+	1	gene_id "ENSMUSG00000024256.8"; transcript_id "ENSMUST00000234081.2"; gene_type "protein_coding"; gene_name "Adcyap1"; transcript_type "protein_coding"; transcript_name "Adcyap1-202"; exon_number 3; exon_id "ENSMUSE00000140274.4"; level 2; protein_id "ENSMUSP00000157279.2"; mgi_id "MGI:105094"; tag "basic"; tag "appris_principal_1"; tag "CCDS"; ccdsid "CCDS29029.1"; havana_gene "OTTMUSG00000072733.1"; havana_transcript "OTTMUST00000176034.1";
chr17	HAVANA	exon	93509658	93509789	0	+	.	gene_id "ENSMUSG00000024256.8"; transcript_id "ENSMUST00000064775.8"; gene_type "protein_coding"; gene_name "Adcyap1"; transcript_type "protein_coding"; transcript_name "Adcyap1-201"; exon_number 3; exon_id "ENSMUSE00000140274.4"; level 2; protein_id "ENSMUSP00000067057.7"; transcript_support_level "1"; mgi_id "MGI:105094"; tag "basic"; tag "Ensembl_canonical"; tag "GENCODE_Primary"; tag "appris_principal_1"; tag "CCDS"; ccdsid "CCDS29029.1"; havana_gene "OTTMUSG00000072733.1"; havana_transcript "OTTMUST00000176035.1";
chr17	HAVANA	CDS	93509658	93509789	0	+	1	gene_id "ENSMUSG00000024256.8"; transcript_id "ENSMUST00000064775.8"; gene_type "protein_coding"; gene_name "Adcyap1"; transcript_type "protein_coding"; transcript_name "Adcyap1-201"; exon_number 3; exon_id "ENSMUSE00000140274.4"; level 2; protein_id "ENSMUSP00000067057.7"; transcript_support_level "1"; mgi_id "MGI:105094"; tag "basic"; tag "Ensembl_canonical"; tag "GENCODE_Primary"; tag "appris_principal_1"; tag "CCDS"; ccdsid "CCDS29029.1"; havana_gene "OTTMUSG00000072733.1"; havana_transcript "OTTMUST00000176035.1";
chr17	HAVANA	exon	93509658	93509789	0	+	.	gene_id "ENSMUSG00000024256.8"; transcript_id "ENSMUST00000234663.2"; gene_type "protein_coding"; gene_name "Adcyap1"; transcript_type "protein_coding"; transcript_name "Adcyap1-205"; exon_number 2; exon_id "ENSMUSE00000140274.4"; level 2; protein_id "ENSMUSP00000157325.2"; mgi_id "MGI:105094"; tag "mRNA_end_NF"; tag "cds_end_NF"; havana_gene "OTTMUSG00000072733.1"; havana_transcript "OTTMUST00000176036.1";
chr17	HAVANA	CDS	93509658	93509789	0	+	1	gene_id "ENSMUSG00000024256.8"; transcript_id "ENSMUST00000234663.2"; gene_type "protein_coding"; gene_name "Adcyap1"; transcript_type "protein_coding"; transcript_name "Adcyap1-205"; exon_number 2; exon_id "ENSMUSE00000140274.4"; level 2; protein_id "ENSMUSP00000157325.2"; mgi_id "MGI:105094"; tag "mRNA_end_NF"; tag "cds_end_NF"; havana_gene "OTTMUSG00000072733.1"; havana_transcript "OTTMUST00000176036.1";
chr17	ENSEMBL_gcm37	exon	93509658	93509789	0.0138443673519515	+	.	gene_id "ENSMUSG00000024256.8"; transcript_id "ENSMUSG00000024256.8_tx_2"; exon_id "chr17_93509658_93509789_+"; exonnum "4"; txlen "3618";
chr17	ENSEMBL_gcm37	exon	93509658	93509789	0.00646070476424405	+	.	gene_id "ENSMUSG00000024256.8"; transcript_id "ENSMUSG00000024256.8_tx_3"; exon_id "chr17_93509658_93509789_+"; exonnum "4"; txlen "3255";
chr17	HAVANA	exon	93510213	93510311	0	+	.	gene_id "ENSMUSG00000024256.8"; transcript_id "ENSMUST00000234081.2"; gene_type "protein_coding"; gene_name "Adcyap1"; transcript_type "protein_coding"; transcript_name "Adcyap1-202"; exon_number 4; exon_id "ENSMUSE00000273274.4"; level 2; protein_id "ENSMUSP00000157279.2"; mgi_id "MGI:105094"; tag "basic"; tag "appris_principal_1"; tag "CCDS"; ccdsid "CCDS29029.1"; havana_gene "OTTMUSG00000072733.1"; havana_transcript "OTTMUST00000176034.1";
chr17	HAVANA	CDS	93510213	93510311	0	+	1	gene_id "ENSMUSG00000024256.8"; transcript_id "ENSMUST00000234081.2"; gene_type "protein_coding"; gene_name "Adcyap1"; transcript_type "protein_coding"; transcript_name "Adcyap1-202"; exon_number 4; exon_id "ENSMUSE00000273274.4"; level 2; protein_id "ENSMUSP00000157279.2"; mgi_id "MGI:105094"; tag "basic"; tag "appris_principal_1"; tag "CCDS"; ccdsid "CCDS29029.1"; havana_gene "OTTMUSG00000072733.1"; havana_transcript "OTTMUST00000176034.1";
chr17	HAVANA	exon	93510213	93510311	0	+	.	gene_id "ENSMUSG00000024256.8"; transcript_id "ENSMUST00000064775.8"; gene_type "protein_coding"; gene_name "Adcyap1"; transcript_type "protein_coding"; transcript_name "Adcyap1-201"; exon_number 4; exon_id "ENSMUSE00000273274.4"; level 2; protein_id "ENSMUSP00000067057.7"; transcript_support_level "1"; mgi_id "MGI:105094"; tag "basic"; tag "Ensembl_canonical"; tag "GENCODE_Primary"; tag "appris_principal_1"; tag "CCDS"; ccdsid "CCDS29029.1"; havana_gene "OTTMUSG00000072733.1"; havana_transcript "OTTMUST00000176035.1";
chr17	HAVANA	CDS	93510213	93510311	0	+	1	gene_id "ENSMUSG00000024256.8"; transcript_id "ENSMUST00000064775.8"; gene_type "protein_coding"; gene_name "Adcyap1"; transcript_type "protein_coding"; transcript_name "Adcyap1-201"; exon_number 4; exon_id "ENSMUSE00000273274.4"; level 2; protein_id "ENSMUSP00000067057.7"; transcript_support_level "1"; mgi_id "MGI:105094"; tag "basic"; tag "Ensembl_canonical"; tag "GENCODE_Primary"; tag "appris_principal_1"; tag "CCDS"; ccdsid "CCDS29029.1"; havana_gene "OTTMUSG00000072733.1"; havana_transcript "OTTMUST00000176035.1";
chr17	HAVANA	exon	93510213	93510311	0	+	.	gene_id "ENSMUSG00000024256.8"; transcript_id "ENSMUST00000234204.2"; gene_type "protein_coding"; gene_name "Adcyap1"; transcript_type "retained_intron"; transcript_name "Adcyap1-203"; exon_number 2; exon_id "ENSMUSE00001452091.2"; level 2; mgi_id "MGI:105094"; havana_gene "OTTMUSG00000072733.1"; havana_transcript "OTTMUST00000176037.1";
chr17	ENSEMBL_gcm37	exon	93510213	93510311	0.0138443673519515	+	.	gene_id "ENSMUSG00000024256.8"; transcript_id "ENSMUSG00000024256.8_tx_2"; exon_id "chr17_93510213_93510311_+"; exonnum "5"; txlen "3618";
chr17	ENSEMBL_gcm37	exon	93510213	93510311	0.00646070476424405	+	.	gene_id "ENSMUSG00000024256.8"; transcript_id "ENSMUSG00000024256.8_tx_3"; exon_id "chr17_93510213_93510311_+"; exonnum "5"; txlen "3255";
chr17	HAVANA	CDS	93511366	93511552	0	+	1	gene_id "ENSMUSG00000024256.8"; transcript_id "ENSMUST00000234081.2"; gene_type "protein_coding"; gene_name "Adcyap1"; transcript_type "protein_coding"; transcript_name "Adcyap1-202"; exon_number 5; exon_id "ENSMUSE00001453338.2"; level 2; protein_id "ENSMUSP00000157279.2"; mgi_id "MGI:105094"; tag "basic"; tag "appris_principal_1"; tag "CCDS"; ccdsid "CCDS29029.1"; havana_gene "OTTMUSG00000072733.1"; havana_transcript "OTTMUST00000176034.1";
chr17	HAVANA	CDS	93511366	93511552	0	+	1	gene_id "ENSMUSG00000024256.8"; transcript_id "ENSMUST00000064775.8"; gene_type "protein_coding"; gene_name "Adcyap1"; transcript_type "protein_coding"; transcript_name "Adcyap1-201"; exon_number 5; exon_id "ENSMUSE00001451927.2"; level 2; protein_id "ENSMUSP00000067057.7"; transcript_support_level "1"; mgi_id "MGI:105094"; tag "basic"; tag "Ensembl_canonical"; tag "GENCODE_Primary"; tag "appris_principal_1"; tag "CCDS"; ccdsid "CCDS29029.1"; havana_gene "OTTMUSG00000072733.1"; havana_transcript "OTTMUST00000176035.1";
chr17	HAVANA	exon	93511366	93512991	0	+	.	gene_id "ENSMUSG00000024256.8"; transcript_id "ENSMUST00000234204.2"; gene_type "protein_coding"; gene_name "Adcyap1"; transcript_type "retained_intron"; transcript_name "Adcyap1-203"; exon_number 3; exon_id "ENSMUSE00000416306.8"; level 2; mgi_id "MGI:105094"; havana_gene "OTTMUSG00000072733.1"; havana_transcript "OTTMUST00000176037.1";
chr17	HAVANA	exon	93511366	93513963	0	+	.	gene_id "ENSMUSG00000024256.8"; transcript_id "ENSMUST00000064775.8"; gene_type "protein_coding"; gene_name "Adcyap1"; transcript_type "protein_coding"; transcript_name "Adcyap1-201"; exon_number 5; exon_id "ENSMUSE00001451927.2"; level 2; protein_id "ENSMUSP00000067057.7"; transcript_support_level "1"; mgi_id "MGI:105094"; tag "basic"; tag "Ensembl_canonical"; tag "GENCODE_Primary"; tag "appris_principal_1"; tag "CCDS"; ccdsid "CCDS29029.1"; havana_gene "OTTMUSG00000072733.1"; havana_transcript "OTTMUST00000176035.1";
chr17	ENSEMBL_gcm37	exon	93511366	93513963	0.0138443673519515	+	.	gene_id "ENSMUSG00000024256.8"; transcript_id "ENSMUSG00000024256.8_tx_2"; exon_id "chr17_93511366_93513963_+"; exonnum "6"; txlen "3618";
chr17	ENSEMBL_gcm37	exon	93511366	93513963	0.00646070476424405	+	.	gene_id "ENSMUSG00000024256.8"; transcript_id "ENSMUSG00000024256.8_tx_3"; exon_id "chr17_93511366_93513963_+"; exonnum "6"; txlen "3255";
chr17	HAVANA	exon	93511366	93513965	0	+	.	gene_id "ENSMUSG00000024256.8"; transcript_id "ENSMUST00000234081.2"; gene_type "protein_coding"; gene_name "Adcyap1"; transcript_type "protein_coding"; transcript_name "Adcyap1-202"; exon_number 5; exon_id "ENSMUSE00001453338.2"; level 2; protein_id "ENSMUSP00000157279.2"; mgi_id "MGI:105094"; tag "basic"; tag "appris_principal_1"; tag "CCDS"; ccdsid "CCDS29029.1"; havana_gene "OTTMUSG00000072733.1"; havana_transcript "OTTMUST00000176034.1";
chr17	HAVANA	stop_codon	93511553	93511555	0	+	0	gene_id "ENSMUSG00000024256.8"; transcript_id "ENSMUST00000234081.2"; gene_type "protein_coding"; gene_name "Adcyap1"; transcript_type "protein_coding"; transcript_name "Adcyap1-202"; exon_number 5; exon_id "ENSMUSE00001453338.2"; level 2; protein_id "ENSMUSP00000157279.2"; mgi_id "MGI:105094"; tag "basic"; tag "appris_principal_1"; tag "CCDS"; ccdsid "CCDS29029.1"; havana_gene "OTTMUSG00000072733.1"; havana_transcript "OTTMUST00000176034.1";
chr17	HAVANA	stop_codon	93511553	93511555	0	+	0	gene_id "ENSMUSG00000024256.8"; transcript_id "ENSMUST00000064775.8"; gene_type "protein_coding"; gene_name "Adcyap1"; transcript_type "protein_coding"; transcript_name "Adcyap1-201"; exon_number 5; exon_id "ENSMUSE00001451927.2"; level 2; protein_id "ENSMUSP00000067057.7"; transcript_support_level "1"; mgi_id "MGI:105094"; tag "basic"; tag "Ensembl_canonical"; tag "GENCODE_Primary"; tag "appris_principal_1"; tag "CCDS"; ccdsid "CCDS29029.1"; havana_gene "OTTMUSG00000072733.1"; havana_transcript "OTTMUST00000176035.1";
chr17	HAVANA	UTR	93511553	93513963	0	+	.	gene_id "ENSMUSG00000024256.8"; transcript_id "ENSMUST00000064775.8"; gene_type "protein_coding"; gene_name "Adcyap1"; transcript_type "protein_coding"; transcript_name "Adcyap1-201"; exon_number 5; exon_id "ENSMUSE00001451927.2"; level 2; protein_id "ENSMUSP00000067057.7"; transcript_support_level "1"; mgi_id "MGI:105094"; tag "basic"; tag "Ensembl_canonical"; tag "GENCODE_Primary"; tag "appris_principal_1"; tag "CCDS"; ccdsid "CCDS29029.1"; havana_gene "OTTMUSG00000072733.1"; havana_transcript "OTTMUST00000176035.1";
chr17	HAVANA	UTR	93511553	93513965	0	+	.	gene_id "ENSMUSG00000024256.8"; transcript_id "ENSMUST00000234081.2"; gene_type "protein_coding"; gene_name "Adcyap1"; transcript_type "protein_coding"; transcript_name "Adcyap1-202"; exon_number 5; exon_id "ENSMUSE00001453338.2"; level 2; protein_id "ENSMUSP00000157279.2"; mgi_id "MGI:105094"; tag "basic"; tag "appris_principal_1"; tag "CCDS"; ccdsid "CCDS29029.1"; havana_gene "OTTMUSG00000072733.1"; havana_transcript "OTTMUST00000176034.1";
chr17	HAVANA	exon	93629136	93629347	0	+	.	gene_id "ENSMUSG00000134018.1"; transcript_id "ENSMUST00000322091.1"; gene_type "lncRNA"; gene_name "ENSMUSG00000134018"; transcript_type "lncRNA"; transcript_name "ENSMUST00000322091"; exon_number 1; exon_id "ENSMUSE00001635273.1"; level 2; tag "basic"; tag "Ensembl_canonical"; tag "GENCODE_Primary"; tag "TAGENE";
chr17	ENSEMBL_gcm37	exon	93629136	93629347	0.284995897384307	+	.	gene_id "ENSMUSG00000134018.1"; transcript_id "ENSMUSG00000134018.1_tx_2"; exon_id "chr17_93629136_93629347_+"; exonnum "1"; txlen "945";
chr17	ENSEMBL_gcm37	exon	93629136	93629347	0.277636978040916	+	.	gene_id "ENSMUSG00000134018.1"; transcript_id "ENSMUSG00000134018.1_tx_3"; exon_id "chr17_93629136_93629347_+"; exonnum "1"; txlen "980";
chr17	ENSEMBL_gcm37	exon	93629136	93629347	0.0618837142712571	+	.	gene_id "ENSMUSG00000134018.1"; transcript_id "ENSMUSG00000134018.1_tx_4"; exon_id "chr17_93629136_93629347_+"; exonnum "1"; txlen "1176";
chr17	ENSEMBL_gcm37	exon	93629136	93629347	0.0555292858805186	+	.	gene_id "ENSMUSG00000134018.1"; transcript_id "ENSMUSG00000134018.1_tx_5"; exon_id "chr17_93629136_93629347_+"; exonnum "1"; txlen "1151";
chr17	ENSEMBL_gcm37	exon	93629136	93629347	0.0504237671839872	+	.	gene_id "ENSMUSG00000134018.1"; transcript_id "ENSMUSG00000134018.1_tx_6"; exon_id "chr17_93629136_93629347_+"; exonnum "1"; txlen "1298";
chr17	ENSEMBL_gcm37	exon	93629136	93629347	0.0366718306792634	+	.	gene_id "ENSMUSG00000134018.1"; transcript_id "ENSMUSG00000134018.1_tx_7"; exon_id "chr17_93629136_93629347_+"; exonnum "1"; txlen "1443";
chr17	ENSEMBL_gcm37	exon	93629136	93629347	0.00110925528993317	+	.	gene_id "ENSMUSG00000134018.1"; transcript_id "ENSMUSG00000134018.1_tx_8"; exon_id "chr17_93629136_93629347_+"; exonnum "1"; txlen "1368";
chr17	HAVANA	gene	93629136	93646249	0	+	.	gene_id "ENSMUSG00000134018.1"; gene_type "lncRNA"; gene_name "ENSMUSG00000134018"; level 2;
chr17	HAVANA	transcript	93629136	93646249	0	+	.	gene_id "ENSMUSG00000134018.1"; transcript_id "ENSMUST00000322091.1"; gene_type "lncRNA"; gene_name "ENSMUSG00000134018"; transcript_type "lncRNA"; transcript_name "ENSMUST00000322091"; level 2; tag "basic"; tag "Ensembl_canonical"; tag "GENCODE_Primary"; tag "TAGENE";
chr17	sragcm37_mid	exon	93631184	93631328	0.0555292858805186	+	.	gene_id "ENSMUSG00000134018.1"; transcript_id "ENSMUSG00000134018.1_tx_5"; exon_id "chr17_93631184_93631328_+"; exonnum "2"; txlen "1151";
chr17	sragcm37_mid	exon	93631184	93631328	0.0366718306792634	+	.	gene_id "ENSMUSG00000134018.1"; transcript_id "ENSMUSG00000134018.1_tx_7"; exon_id "chr17_93631184_93631328_+"; exonnum "2"; txlen "1443";
chr17	HAVANA	gene	93638891	93640365	0	+	.	gene_id "ENSMUSG00000117452.2"; gene_type "processed_pseudogene"; gene_name "Gm6764"; level 2; mgi_id "MGI:3644641"; havana_gene "OTTMUSG00000072736.1";
chr17	HAVANA	transcript	93638891	93640365	0	+	.	gene_id "ENSMUSG00000117452.2"; transcript_id "ENSMUST00000234060.2"; gene_type "processed_pseudogene"; gene_name "Gm6764"; transcript_type "processed_pseudogene"; transcript_name "Gm6764-201"; level 2; mgi_id "MGI:3644641"; ont "PGO:0000004"; tag "basic"; tag "Ensembl_canonical"; tag "GENCODE_Primary"; havana_gene "OTTMUSG00000072736.1"; havana_transcript "OTTMUST00000176040.1";
chr17	HAVANA	exon	93638891	93640365	0	+	.	gene_id "ENSMUSG00000117452.2"; transcript_id "ENSMUST00000234060.2"; gene_type "processed_pseudogene"; gene_name "Gm6764"; transcript_type "processed_pseudogene"; transcript_name "Gm6764-201"; exon_number 1; exon_id "ENSMUSE00001454016.2"; level 2; mgi_id "MGI:3644641"; ont "PGO:0000004"; tag "basic"; tag "Ensembl_canonical"; tag "GENCODE_Primary"; havana_gene "OTTMUSG00000072736.1"; havana_transcript "OTTMUST00000176040.1";
chr17	HAVANA	exon	93641318	93641482	0	+	.	gene_id "ENSMUSG00000134018.1"; transcript_id "ENSMUST00000322091.1"; gene_type "lncRNA"; gene_name "ENSMUSG00000134018"; transcript_type "lncRNA"; transcript_name "ENSMUST00000322091"; exon_number 2; exon_id "ENSMUSE00001635272.1"; level 2; tag "basic"; tag "Ensembl_canonical"; tag "GENCODE_Primary"; tag "TAGENE";
chr17	ENSEMBL_gcm37	exon	93641318	93641482	0.284995897384307	+	.	gene_id "ENSMUSG00000134018.1"; transcript_id "ENSMUSG00000134018.1_tx_2"; exon_id "chr17_93641318_93641482_+"; exonnum "2"; txlen "945";
chr17	ENSEMBL_gcm37	exon	93641318	93641482	0.277636978040916	+	.	gene_id "ENSMUSG00000134018.1"; transcript_id "ENSMUSG00000134018.1_tx_3"; exon_id "chr17_93641318_93641482_+"; exonnum "2"; txlen "980";
chr17	ENSEMBL_gcm37	exon	93641318	93641482	0.0618837142712571	+	.	gene_id "ENSMUSG00000134018.1"; transcript_id "ENSMUSG00000134018.1_tx_4"; exon_id "chr17_93641318_93641482_+"; exonnum "2"; txlen "1176";
chr17	ENSEMBL_gcm37	exon	93641318	93641482	0.0555292858805186	+	.	gene_id "ENSMUSG00000134018.1"; transcript_id "ENSMUSG00000134018.1_tx_5"; exon_id "chr17_93641318_93641482_+"; exonnum "3"; txlen "1151";
chr17	ENSEMBL_gcm37	exon	93641318	93641482	0.0504237671839872	+	.	gene_id "ENSMUSG00000134018.1"; transcript_id "ENSMUSG00000134018.1_tx_6"; exon_id "chr17_93641318_93641482_+"; exonnum "2"; txlen "1298";
chr17	ENSEMBL_gcm37	exon	93641318	93641482	0.0366718306792634	+	.	gene_id "ENSMUSG00000134018.1"; transcript_id "ENSMUSG00000134018.1_tx_7"; exon_id "chr17_93641318_93641482_+"; exonnum "3"; txlen "1443";
chr17	ENSEMBL_gcm37	exon	93641318	93641482	0.00110925528993317	+	.	gene_id "ENSMUSG00000134018.1"; transcript_id "ENSMUSG00000134018.1_tx_8"; exon_id "chr17_93641318_93641482_+"; exonnum "2"; txlen "1368";
chr17	sragcm37_ss	exon	93645526	93646093	0.284995897384307	+	.	gene_id "ENSMUSG00000134018.1"; transcript_id "ENSMUSG00000134018.1_tx_2"; exon_id "chr17_93645526_93646093_+"; exonnum "3"; txlen "945";
chr17	HAVANA	exon	93645621	93646249	0	+	.	gene_id "ENSMUSG00000134018.1"; transcript_id "ENSMUST00000322091.1"; gene_type "lncRNA"; gene_name "ENSMUSG00000134018"; transcript_type "lncRNA"; transcript_name "ENSMUST00000322091"; exon_number 3; exon_id "ENSMUSE00001635271.1"; level 2; tag "basic"; tag "Ensembl_canonical"; tag "GENCODE_Primary"; tag "TAGENE";
chr17	ENSEMBL_gcm37	exon	93645621	93646249	0.0555292858805186	+	.	gene_id "ENSMUSG00000134018.1"; transcript_id "ENSMUSG00000134018.1_tx_5"; exon_id "chr17_93645621_93646249_+"; exonnum "4"; txlen "1151";
chr17	sragcm37_mid	exon	93698170	93698239	0.00110925528993317	+	.	gene_id "ENSMUSG00000134018.1"; transcript_id "ENSMUSG00000134018.1_tx_8"; exon_id "chr17_93698170_93698239_+"; exonnum "3"; txlen "1368";
chr17	sragcm37_mid	exon	93756318	93756513	0.0618837142712571	+	.	gene_id "ENSMUSG00000134018.1"; transcript_id "ENSMUSG00000134018.1_tx_4"; exon_id "chr17_93756318_93756513_+"; exonnum "3"; txlen "1176";
chr17	sragcm37_mid	exon	93756318	93756513	0.0504237671839872	+	.	gene_id "ENSMUSG00000134018.1"; transcript_id "ENSMUSG00000134018.1_tx_6"; exon_id "chr17_93756318_93756513_+"; exonnum "3"; txlen "1298";
chr17	sragcm37_mid	exon	93756318	93756513	0.0366718306792634	+	.	gene_id "ENSMUSG00000134018.1"; transcript_id "ENSMUSG00000134018.1_tx_7"; exon_id "chr17_93756318_93756513_+"; exonnum "4"; txlen "1443";
chr17	sragcm37_mid	exon	93756318	93756513	0.00110925528993317	+	.	gene_id "ENSMUSG00000134018.1"; transcript_id "ENSMUSG00000134018.1_tx_8"; exon_id "chr17_93756318_93756513_+"; exonnum "4"; txlen "1368";
chr17	sragcm37_mid	exon	93767653	93767774	0.0504237671839872	+	.	gene_id "ENSMUSG00000134018.1"; transcript_id "ENSMUSG00000134018.1_tx_6"; exon_id "chr17_93767653_93767774_+"; exonnum "4"; txlen "1298";
chr17	sragcm37_mid	exon	93767653	93767774	0.0366718306792634	+	.	gene_id "ENSMUSG00000134018.1"; transcript_id "ENSMUSG00000134018.1_tx_7"; exon_id "chr17_93767653_93767774_+"; exonnum "5"; txlen "1443";
chr17	sragcm37_mid	exon	93767653	93767774	0.00110925528993317	+	.	gene_id "ENSMUSG00000134018.1"; transcript_id "ENSMUSG00000134018.1_tx_8"; exon_id "chr17_93767653_93767774_+"; exonnum "5"; txlen "1368";
chr17	sragcm37_mid	exon	93777121	93777341	0.277636978040916	+	.	gene_id "ENSMUSG00000134018.1"; transcript_id "ENSMUSG00000134018.1_tx_3"; exon_id "chr17_93777121_93777341_+"; exonnum "3"; txlen "980";
chr17	sragcm37_mid	exon	93777121	93777341	0.0618837142712571	+	.	gene_id "ENSMUSG00000134018.1"; transcript_id "ENSMUSG00000134018.1_tx_4"; exon_id "chr17_93777121_93777341_+"; exonnum "4"; txlen "1176";
chr17	sragcm37_mid	exon	93777121	93777341	0.0504237671839872	+	.	gene_id "ENSMUSG00000134018.1"; transcript_id "ENSMUSG00000134018.1_tx_6"; exon_id "chr17_93777121_93777341_+"; exonnum "5"; txlen "1298";
chr17	sragcm37_mid	exon	93777121	93777341	0.0366718306792634	+	.	gene_id "ENSMUSG00000134018.1"; transcript_id "ENSMUSG00000134018.1_tx_7"; exon_id "chr17_93777121_93777341_+"; exonnum "6"; txlen "1443";
chr17	sragcm37_mid	exon	93777121	93777341	0.00110925528993317	+	.	gene_id "ENSMUSG00000134018.1"; transcript_id "ENSMUSG00000134018.1_tx_8"; exon_id "chr17_93777121_93777341_+"; exonnum "6"; txlen "1368";
chr17	sragcm37_ss	exon	93788069	93788450	0.277636978040916	+	.	gene_id "ENSMUSG00000134018.1"; transcript_id "ENSMUSG00000134018.1_tx_3"; exon_id "chr17_93788069_93788450_+"; exonnum "4"; txlen "980";
chr17	sragcm37_ss	exon	93788069	93788450	0.0618837142712571	+	.	gene_id "ENSMUSG00000134018.1"; transcript_id "ENSMUSG00000134018.1_tx_4"; exon_id "chr17_93788069_93788450_+"; exonnum "5"; txlen "1176";
chr17	sragcm37_ss	exon	93788069	93788450	0.0504237671839872	+	.	gene_id "ENSMUSG00000134018.1"; transcript_id "ENSMUSG00000134018.1_tx_6"; exon_id "chr17_93788069_93788450_+"; exonnum "6"; txlen "1298";
chr17	sragcm37_ss	exon	93788069	93788450	0.0366718306792634	+	.	gene_id "ENSMUSG00000134018.1"; transcript_id "ENSMUSG00000134018.1_tx_7"; exon_id "chr17_93788069_93788450_+"; exonnum "7"; txlen "1443";
chr17	sragcm37_ss	exon	93788069	93788450	0.00110925528993317	+	.	gene_id "ENSMUSG00000134018.1"; transcript_id "ENSMUSG00000134018.1_tx_8"; exon_id "chr17_93788069_93788450_+"; exonnum "7"; txlen "1368";
chr17	sragcm37_es	exon	93845955	93846117	0.0122044233238878	+	.	gene_id "ENSMUSG00000141636.1"; transcript_id "ENSMUSG00000141636.1_tx_28"; exon_id "chr17_93845955_93846117_+"; exonnum "1"; txlen "598";
chr17	sragcm37_es	exon	93845955	93846117	0.00947282022769247	+	.	gene_id "ENSMUSG00000141636.1"; transcript_id "ENSMUSG00000141636.1_tx_31"; exon_id "chr17_93845955_93846117_+"; exonnum "1"; txlen "1485";
chr17	sragcm37_es	exon	93845955	93846117	0.00947282022769247	+	.	gene_id "ENSMUSG00000141636.1"; transcript_id "ENSMUSG00000141636.1_tx_32"; exon_id "chr17_93845955_93846117_+"; exonnum "1"; txlen "1344";
chr17	sragcm37_es	exon	93845955	93846117	0.00947282022769247	+	.	gene_id "ENSMUSG00000141636.1"; transcript_id "ENSMUSG00000141636.1_tx_33"; exon_id "chr17_93845955_93846117_+"; exonnum "1"; txlen "1393";
chr17	sragcm37_es	exon	93845955	93846117	0.00947282022769247	+	.	gene_id "ENSMUSG00000141636.1"; transcript_id "ENSMUSG00000141636.1_tx_34"; exon_id "chr17_93845955_93846117_+"; exonnum "1"; txlen "1252";
chr17	sragcm37_es	exon	93845955	93846117	0.00640877522478219	+	.	gene_id "ENSMUSG00000141636.1"; transcript_id "ENSMUSG00000141636.1_tx_38"; exon_id "chr17_93845955_93846117_+"; exonnum "1"; txlen "1762";
chr17	sragcm37_es	exon	93845955	93846117	0.00640877522478219	+	.	gene_id "ENSMUSG00000141636.1"; transcript_id "ENSMUSG00000141636.1_tx_39"; exon_id "chr17_93845955_93846117_+"; exonnum "1"; txlen "1621";
chr17	sragcm37_es	exon	93845955	93846117	0.00640877522478219	+	.	gene_id "ENSMUSG00000141636.1"; transcript_id "ENSMUSG00000141636.1_tx_40"; exon_id "chr17_93845955_93846117_+"; exonnum "1"; txlen "1670";
chr17	sragcm37_es	exon	93845955	93846117	0.00640877522478219	+	.	gene_id "ENSMUSG00000141636.1"; transcript_id "ENSMUSG00000141636.1_tx_41"; exon_id "chr17_93845955_93846117_+"; exonnum "1"; txlen "1529";
chr17	sragcm37_es	exon	93845955	93846117	0.00626950045192263	+	.	gene_id "ENSMUSG00000141636.1"; transcript_id "ENSMUSG00000141636.1_tx_42"; exon_id "chr17_93845955_93846117_+"; exonnum "1"; txlen "1599";
chr17	sragcm37_es	exon	93845955	93846117	0.00626950045192263	+	.	gene_id "ENSMUSG00000141636.1"; transcript_id "ENSMUSG00000141636.1_tx_43"; exon_id "chr17_93845955_93846117_+"; exonnum "1"; txlen "1876";
chr17	sragcm37_es	exon	93845955	93846117	0.00626950045192263	+	.	gene_id "ENSMUSG00000141636.1"; transcript_id "ENSMUSG00000141636.1_tx_44"; exon_id "chr17_93845955_93846117_+"; exonnum "1"; txlen "1458";
chr17	sragcm37_es	exon	93845955	93846117	0.00626950045192263	+	.	gene_id "ENSMUSG00000141636.1"; transcript_id "ENSMUSG00000141636.1_tx_45"; exon_id "chr17_93845955_93846117_+"; exonnum "1"; txlen "1735";
chr17	sragcm37_es	exon	93845955	93846117	0.00515316659580366	+	.	gene_id "ENSMUSG00000141636.1"; transcript_id "ENSMUSG00000141636.1_tx_48"; exon_id "chr17_93845955_93846117_+"; exonnum "1"; txlen "1507";
chr17	sragcm37_es	exon	93845955	93846117	0.00515316659580366	+	.	gene_id "ENSMUSG00000141636.1"; transcript_id "ENSMUSG00000141636.1_tx_49"; exon_id "chr17_93845955_93846117_+"; exonnum "1"; txlen "1366";
chr17	sragcm37_es	exon	93845955	93846117	0.00264835635757411	+	.	gene_id "ENSMUSG00000141636.1"; transcript_id "ENSMUSG00000141636.1_tx_60"; exon_id "chr17_93845955_93846117_+"; exonnum "1"; txlen "2182";
chr17	sragcm37_mid	exon	93849126	93849402	0.0122044233238878	+	.	gene_id "ENSMUSG00000141636.1"; transcript_id "ENSMUSG00000141636.1_tx_28"; exon_id "chr17_93849126_93849402_+"; exonnum "2"; txlen "598";
chr17	sragcm37_mid	exon	93849126	93849402	0.00640877522478219	+	.	gene_id "ENSMUSG00000141636.1"; transcript_id "ENSMUSG00000141636.1_tx_38"; exon_id "chr17_93849126_93849402_+"; exonnum "2"; txlen "1762";
chr17	sragcm37_mid	exon	93849126	93849402	0.00640877522478219	+	.	gene_id "ENSMUSG00000141636.1"; transcript_id "ENSMUSG00000141636.1_tx_39"; exon_id "chr17_93849126_93849402_+"; exonnum "2"; txlen "1621";
chr17	sragcm37_mid	exon	93849126	93849402	0.00640877522478219	+	.	gene_id "ENSMUSG00000141636.1"; transcript_id "ENSMUSG00000141636.1_tx_40"; exon_id "chr17_93849126_93849402_+"; exonnum "2"; txlen "1670";
chr17	sragcm37_mid	exon	93849126	93849402	0.00640877522478219	+	.	gene_id "ENSMUSG00000141636.1"; transcript_id "ENSMUSG00000141636.1_tx_41"; exon_id "chr17_93849126_93849402_+"; exonnum "2"; txlen "1529";
chr17	sragcm37_mid	exon	93849126	93849402	0.00626950045192263	+	.	gene_id "ENSMUSG00000141636.1"; transcript_id "ENSMUSG00000141636.1_tx_43"; exon_id "chr17_93849126_93849402_+"; exonnum "2"; txlen "1876";
chr17	sragcm37_mid	exon	93849126	93849402	0.00626950045192263	+	.	gene_id "ENSMUSG00000141636.1"; transcript_id "ENSMUSG00000141636.1_tx_45"; exon_id "chr17_93849126_93849402_+"; exonnum "2"; txlen "1735";
chr17	sragcm37_mid	exon	93849126	93849402	0.00264835635757411	+	.	gene_id "ENSMUSG00000141636.1"; transcript_id "ENSMUSG00000141636.1_tx_60"; exon_id "chr17_93849126_93849402_+"; exonnum "2"; txlen "2182";
chr17	sragcm37_mid	exon	93861833	93861878	0.0122044233238878	+	.	gene_id "ENSMUSG00000141636.1"; transcript_id "ENSMUSG00000141636.1_tx_28"; exon_id "chr17_93861833_93861878_+"; exonnum "3"; txlen "598";
chr17	sragcm37_mid	exon	93861833	93861878	0.00947282022769247	+	.	gene_id "ENSMUSG00000141636.1"; transcript_id "ENSMUSG00000141636.1_tx_31"; exon_id "chr17_93861833_93861878_+"; exonnum "2"; txlen "1485";
chr17	sragcm37_mid	exon	93861833	93861878	0.00947282022769247	+	.	gene_id "ENSMUSG00000141636.1"; transcript_id "ENSMUSG00000141636.1_tx_32"; exon_id "chr17_93861833_93861878_+"; exonnum "2"; txlen "1344";
chr17	sragcm37_mid	exon	93861833	93861878	0.00947282022769247	+	.	gene_id "ENSMUSG00000141636.1"; transcript_id "ENSMUSG00000141636.1_tx_33"; exon_id "chr17_93861833_93861878_+"; exonnum "2"; txlen "1393";
chr17	sragcm37_mid	exon	93861833	93861878	0.00947282022769247	+	.	gene_id "ENSMUSG00000141636.1"; transcript_id "ENSMUSG00000141636.1_tx_34"; exon_id "chr17_93861833_93861878_+"; exonnum "2"; txlen "1252";
chr17	sragcm37_mid	exon	93861833	93861878	0.00640877522478219	+	.	gene_id "ENSMUSG00000141636.1"; transcript_id "ENSMUSG00000141636.1_tx_38"; exon_id "chr17_93861833_93861878_+"; exonnum "3"; txlen "1762";
chr17	sragcm37_mid	exon	93861833	93861878	0.00640877522478219	+	.	gene_id "ENSMUSG00000141636.1"; transcript_id "ENSMUSG00000141636.1_tx_39"; exon_id "chr17_93861833_93861878_+"; exonnum "3"; txlen "1621";
chr17	sragcm37_mid	exon	93861833	93861878	0.00640877522478219	+	.	gene_id "ENSMUSG00000141636.1"; transcript_id "ENSMUSG00000141636.1_tx_40"; exon_id "chr17_93861833_93861878_+"; exonnum "3"; txlen "1670";
chr17	sragcm37_mid	exon	93861833	93861878	0.00640877522478219	+	.	gene_id "ENSMUSG00000141636.1"; transcript_id "ENSMUSG00000141636.1_tx_41"; exon_id "chr17_93861833_93861878_+"; exonnum "3"; txlen "1529";
chr17	sragcm37_mid	exon	93861833	93861878	0.00626950045192263	+	.	gene_id "ENSMUSG00000141636.1"; transcript_id "ENSMUSG00000141636.1_tx_42"; exon_id "chr17_93861833_93861878_+"; exonnum "2"; txlen "1599";
chr17	sragcm37_mid	exon	93861833	93861878	0.00626950045192263	+	.	gene_id "ENSMUSG00000141636.1"; transcript_id "ENSMUSG00000141636.1_tx_43"; exon_id "chr17_93861833_93861878_+"; exonnum "3"; txlen "1876";
chr17	sragcm37_mid	exon	93861833	93861878	0.00626950045192263	+	.	gene_id "ENSMUSG00000141636.1"; transcript_id "ENSMUSG00000141636.1_tx_44"; exon_id "chr17_93861833_93861878_+"; exonnum "2"; txlen "1458";
chr17	sragcm37_mid	exon	93861833	93861878	0.00626950045192263	+	.	gene_id "ENSMUSG00000141636.1"; transcript_id "ENSMUSG00000141636.1_tx_45"; exon_id "chr17_93861833_93861878_+"; exonnum "3"; txlen "1735";
chr17	sragcm37_mid	exon	93861833	93861878	0.00515316659580366	+	.	gene_id "ENSMUSG00000141636.1"; transcript_id "ENSMUSG00000141636.1_tx_48"; exon_id "chr17_93861833_93861878_+"; exonnum "2"; txlen "1507";
chr17	sragcm37_mid	exon	93861833	93861878	0.00515316659580366	+	.	gene_id "ENSMUSG00000141636.1"; transcript_id "ENSMUSG00000141636.1_tx_49"; exon_id "chr17_93861833_93861878_+"; exonnum "2"; txlen "1366";
chr17	sragcm37_mid	exon	93861833	93861878	0.00264835635757411	+	.	gene_id "ENSMUSG00000141636.1"; transcript_id "ENSMUSG00000141636.1_tx_60"; exon_id "chr17_93861833_93861878_+"; exonnum "3"; txlen "2182";
chr17	sragcm37_ss	exon	93867397	93867508	0.0122044233238878	+	.	gene_id "ENSMUSG00000141636.1"; transcript_id "ENSMUSG00000141636.1_tx_28"; exon_id "chr17_93867397_93867508_+"; exonnum "4"; txlen "598";
chr17	sragcm37_mid	exon	93898053	93898214	0.0428580686753311	+	.	gene_id "ENSMUSG00000141636.1"; transcript_id "ENSMUSG00000141636.1_tx_12"; exon_id "chr17_93898053_93898214_+"; exonnum "1"; txlen "957";
chr17	sragcm37_mid	exon	93898053	93898214	0.0385703866729732	+	.	gene_id "ENSMUSG00000141636.1"; transcript_id "ENSMUSG00000141636.1_tx_17"; exon_id "chr17_93898053_93898214_+"; exonnum "1"; txlen "1364";
chr17	sragcm37_mid	exon	93898053	93898214	0.0244196227020834	+	.	gene_id "ENSMUSG00000141636.1"; transcript_id "ENSMUSG00000141636.1_tx_19"; exon_id "chr17_93898053_93898214_+"; exonnum "1"; txlen "1070";
chr17	sragcm37_mid	exon	93898053	93898214	0.0220011482099332	+	.	gene_id "ENSMUSG00000141636.1"; transcript_id "ENSMUSG00000141636.1_tx_20"; exon_id "chr17_93898053_93898214_+"; exonnum "1"; txlen "1184";
chr17	sragcm37_mid	exon	93898053	93898214	0.0193408262685679	+	.	gene_id "ENSMUSG00000141636.1"; transcript_id "ENSMUSG00000141636.1_tx_23"; exon_id "chr17_93898053_93898214_+"; exonnum "1"; txlen "1290";
chr17	sragcm37_mid	exon	93898053	93898214	0.0193408262685679	+	.	gene_id "ENSMUSG00000141636.1"; transcript_id "ENSMUSG00000141636.1_tx_25"; exon_id "chr17_93898053_93898214_+"; exonnum "1"; txlen "1388";
chr17	sragcm37_mid	exon	93898053	93898214	0.0183359153396317	+	.	gene_id "ENSMUSG00000141636.1"; transcript_id "ENSMUSG00000141636.1_tx_27"; exon_id "chr17_93898053_93898214_+"; exonnum "1"; txlen "1223";
chr17	sragcm37_mid	exon	93898053	93898214	0.00947282022769247	+	.	gene_id "ENSMUSG00000141636.1"; transcript_id "ENSMUSG00000141636.1_tx_31"; exon_id "chr17_93898053_93898214_+"; exonnum "3"; txlen "1485";
chr17	sragcm37_mid	exon	93898053	93898214	0.00947282022769247	+	.	gene_id "ENSMUSG00000141636.1"; transcript_id "ENSMUSG00000141636.1_tx_32"; exon_id "chr17_93898053_93898214_+"; exonnum "3"; txlen "1344";
chr17	sragcm37_mid	exon	93898053	93898214	0.00947282022769247	+	.	gene_id "ENSMUSG00000141636.1"; transcript_id "ENSMUSG00000141636.1_tx_33"; exon_id "chr17_93898053_93898214_+"; exonnum "3"; txlen "1393";
chr17	sragcm37_mid	exon	93898053	93898214	0.00947282022769247	+	.	gene_id "ENSMUSG00000141636.1"; transcript_id "ENSMUSG00000141636.1_tx_34"; exon_id "chr17_93898053_93898214_+"; exonnum "3"; txlen "1252";
chr17	sragcm37_mid	exon	93898053	93898214	0.00640877522478219	+	.	gene_id "ENSMUSG00000141636.1"; transcript_id "ENSMUSG00000141636.1_tx_38"; exon_id "chr17_93898053_93898214_+"; exonnum "4"; txlen "1762";
chr17	sragcm37_mid	exon	93898053	93898214	0.00640877522478219	+	.	gene_id "ENSMUSG00000141636.1"; transcript_id "ENSMUSG00000141636.1_tx_39"; exon_id "chr17_93898053_93898214_+"; exonnum "4"; txlen "1621";
chr17	sragcm37_mid	exon	93898053	93898214	0.00640877522478219	+	.	gene_id "ENSMUSG00000141636.1"; transcript_id "ENSMUSG00000141636.1_tx_40"; exon_id "chr17_93898053_93898214_+"; exonnum "4"; txlen "1670";
chr17	sragcm37_mid	exon	93898053	93898214	0.00640877522478219	+	.	gene_id "ENSMUSG00000141636.1"; transcript_id "ENSMUSG00000141636.1_tx_41"; exon_id "chr17_93898053_93898214_+"; exonnum "4"; txlen "1529";
chr17	sragcm37_mid	exon	93898053	93898214	0.00626950045192263	+	.	gene_id "ENSMUSG00000141636.1"; transcript_id "ENSMUSG00000141636.1_tx_42"; exon_id "chr17_93898053_93898214_+"; exonnum "3"; txlen "1599";
chr17	sragcm37_mid	exon	93898053	93898214	0.00626950045192263	+	.	gene_id "ENSMUSG00000141636.1"; transcript_id "ENSMUSG00000141636.1_tx_43"; exon_id "chr17_93898053_93898214_+"; exonnum "4"; txlen "1876";
chr17	sragcm37_mid	exon	93898053	93898214	0.00626950045192263	+	.	gene_id "ENSMUSG00000141636.1"; transcript_id "ENSMUSG00000141636.1_tx_44"; exon_id "chr17_93898053_93898214_+"; exonnum "3"; txlen "1458";
chr17	sragcm37_mid	exon	93898053	93898214	0.00626950045192263	+	.	gene_id "ENSMUSG00000141636.1"; transcript_id "ENSMUSG00000141636.1_tx_45"; exon_id "chr17_93898053_93898214_+"; exonnum "4"; txlen "1735";
chr17	sragcm37_mid	exon	93898053	93898214	0.00515316659580366	+	.	gene_id "ENSMUSG00000141636.1"; transcript_id "ENSMUSG00000141636.1_tx_48"; exon_id "chr17_93898053_93898214_+"; exonnum "3"; txlen "1507";
chr17	sragcm37_mid	exon	93898053	93898214	0.00515316659580366	+	.	gene_id "ENSMUSG00000141636.1"; transcript_id "ENSMUSG00000141636.1_tx_49"; exon_id "chr17_93898053_93898214_+"; exonnum "3"; txlen "1366";
chr17	sragcm37_mid	exon	93898053	93898214	0.00264835635757411	+	.	gene_id "ENSMUSG00000141636.1"; transcript_id "ENSMUSG00000141636.1_tx_60"; exon_id "chr17_93898053_93898214_+"; exonnum "4"; txlen "2182";
chr17	sragcm37_es	exon	93899495	93899624	0.48058146035535	+	.	gene_id "ENSMUSG00000141636.1"; transcript_id "ENSMUSG00000141636.1_tx_1"; exon_id "chr17_93899495_93899624_+"; exonnum "1"; txlen "1103";
chr17	sragcm37_es	exon	93899495	93899624	0.0706771854057685	+	.	gene_id "ENSMUSG00000141636.1"; transcript_id "ENSMUSG00000141636.1_tx_10"; exon_id "chr17_93899495_93899624_+"; exonnum "1"; txlen "1562";
chr17	sragcm37_es	exon	93899495	93899624	0.0408847490261475	+	.	gene_id "ENSMUSG00000141636.1"; transcript_id "ENSMUSG00000141636.1_tx_13"; exon_id "chr17_93899495_93899624_+"; exonnum "1"; txlen "925";
chr17	sragcm37_es	exon	93899495	93899624	0.0408847490261475	+	.	gene_id "ENSMUSG00000141636.1"; transcript_id "ENSMUSG00000141636.1_tx_14"; exon_id "chr17_93899495_93899624_+"; exonnum "1"; txlen "1066";
chr17	sragcm37_es	exon	93899495	93899624	0.0401101999985704	+	.	gene_id "ENSMUSG00000141636.1"; transcript_id "ENSMUSG00000141636.1_tx_15"; exon_id "chr17_93899495_93899624_+"; exonnum "1"; txlen "1323";
chr17	sragcm37_es	exon	93899495	93899624	0.0401101999985704	+	.	gene_id "ENSMUSG00000141636.1"; transcript_id "ENSMUSG00000141636.1_tx_16"; exon_id "chr17_93899495_93899624_+"; exonnum "1"; txlen "1464";
chr17	sragcm37_es	exon	93899495	93899624	0.345694572193993	+	.	gene_id "ENSMUSG00000141636.1"; transcript_id "ENSMUSG00000141636.1_tx_2"; exon_id "chr17_93899495_93899624_+"; exonnum "1"; txlen "1244";
chr17	sragcm37_es	exon	93899495	93899624	0.0193408262685679	+	.	gene_id "ENSMUSG00000141636.1"; transcript_id "ENSMUSG00000141636.1_tx_21"; exon_id "chr17_93899495_93899624_+"; exonnum "1"; txlen "1038";
chr17	sragcm37_es	exon	93899495	93899624	0.0193408262685679	+	.	gene_id "ENSMUSG00000141636.1"; transcript_id "ENSMUSG00000141636.1_tx_22"; exon_id "chr17_93899495_93899624_+"; exonnum "1"; txlen "1152";
chr17	sragcm37_es	exon	93899495	93899624	0.0193408262685679	+	.	gene_id "ENSMUSG00000141636.1"; transcript_id "ENSMUSG00000141636.1_tx_24"; exon_id "chr17_93899495_93899624_+"; exonnum "1"; txlen "1258";
chr17	sragcm37_es	exon	93899495	93899624	0.0193408262685679	+	.	gene_id "ENSMUSG00000141636.1"; transcript_id "ENSMUSG00000141636.1_tx_26"; exon_id "chr17_93899495_93899624_+"; exonnum "1"; txlen "1356";
chr17	sragcm37_es	exon	93899495	93899624	0.210006678442283	+	.	gene_id "ENSMUSG00000141636.1"; transcript_id "ENSMUSG00000141636.1_tx_3"; exon_id "chr17_93899495_93899624_+"; exonnum "1"; txlen "1011";
chr17	sragcm37_es	exon	93899495	93899624	0.00643172258267998	+	.	gene_id "ENSMUSG00000141636.1"; transcript_id "ENSMUSG00000141636.1_tx_36"; exon_id "chr17_93899495_93899624_+"; exonnum "1"; txlen "1205";
chr17	sragcm37_es	exon	93899495	93899624	0.00643172258267998	+	.	gene_id "ENSMUSG00000141636.1"; transcript_id "ENSMUSG00000141636.1_tx_37"; exon_id "chr17_93899495_93899624_+"; exonnum "1"; txlen "1346";
chr17	sragcm37_es	exon	93899495	93899624	0.210006678442283	+	.	gene_id "ENSMUSG00000141636.1"; transcript_id "ENSMUSG00000141636.1_tx_4"; exon_id "chr17_93899495_93899624_+"; exonnum "1"; txlen "1152";
chr17	sragcm37_es	exon	93899495	93899624	0.00515316659580366	+	.	gene_id "ENSMUSG00000141636.1"; transcript_id "ENSMUSG00000141636.1_tx_46"; exon_id "chr17_93899495_93899624_+"; exonnum "1"; txlen "1266";
chr17	sragcm37_es	exon	93899495	93899624	0.00515316659580366	+	.	gene_id "ENSMUSG00000141636.1"; transcript_id "ENSMUSG00000141636.1_tx_47"; exon_id "chr17_93899495_93899624_+"; exonnum "1"; txlen "1125";
chr17	sragcm37_es	exon	93899495	93899624	0.158217296693756	+	.	gene_id "ENSMUSG00000141636.1"; transcript_id "ENSMUSG00000141636.1_tx_6"; exon_id "chr17_93899495_93899624_+"; exonnum "1"; txlen "1217";
chr17	sragcm37_es	exon	93899495	93899624	0.135008305171474	+	.	gene_id "ENSMUSG00000141636.1"; transcript_id "ENSMUSG00000141636.1_tx_8"; exon_id "chr17_93899495_93899624_+"; exonnum "1"; txlen "1358";
chr17	sragcm37_es	exon	93899495	93899624	0.0706771854057685	+	.	gene_id "ENSMUSG00000141636.1"; transcript_id "ENSMUSG00000141636.1_tx_9"; exon_id "chr17_93899495_93899624_+"; exonnum "1"; txlen "1421";
chr17	sragcm37_mid	exon	93904978	93905063	0.48058146035535	+	.	gene_id "ENSMUSG00000141636.1"; transcript_id "ENSMUSG00000141636.1_tx_1"; exon_id "chr17_93904978_93905063_+"; exonnum "2"; txlen "1103";
chr17	sragcm37_mid	exon	93904978	93905063	0.0706771854057685	+	.	gene_id "ENSMUSG00000141636.1"; transcript_id "ENSMUSG00000141636.1_tx_10"; exon_id "chr17_93904978_93905063_+"; exonnum "2"; txlen "1562";
chr17	sragcm37_mid	exon	93904978	93905063	0.0401101999985704	+	.	gene_id "ENSMUSG00000141636.1"; transcript_id "ENSMUSG00000141636.1_tx_15"; exon_id "chr17_93904978_93905063_+"; exonnum "2"; txlen "1323";
chr17	sragcm37_mid	exon	93904978	93905063	0.0401101999985704	+	.	gene_id "ENSMUSG00000141636.1"; transcript_id "ENSMUSG00000141636.1_tx_16"; exon_id "chr17_93904978_93905063_+"; exonnum "2"; txlen "1464";
chr17	sragcm37_mid	exon	93904978	93905063	0.0244196227020834	+	.	gene_id "ENSMUSG00000141636.1"; transcript_id "ENSMUSG00000141636.1_tx_19"; exon_id "chr17_93904978_93905063_+"; exonnum "2"; txlen "1070";
chr17	sragcm37_mid	exon	93904978	93905063	0.345694572193993	+	.	gene_id "ENSMUSG00000141636.1"; transcript_id "ENSMUSG00000141636.1_tx_2"; exon_id "chr17_93904978_93905063_+"; exonnum "2"; txlen "1244";
chr17	sragcm37_mid	exon	93904978	93905063	0.0220011482099332	+	.	gene_id "ENSMUSG00000141636.1"; transcript_id "ENSMUSG00000141636.1_tx_20"; exon_id "chr17_93904978_93905063_+"; exonnum "2"; txlen "1184";
chr17	sragcm37_mid	exon	93904978	93905063	0.0193408262685679	+	.	gene_id "ENSMUSG00000141636.1"; transcript_id "ENSMUSG00000141636.1_tx_21"; exon_id "chr17_93904978_93905063_+"; exonnum "2"; txlen "1038";
chr17	sragcm37_mid	exon	93904978	93905063	0.0193408262685679	+	.	gene_id "ENSMUSG00000141636.1"; transcript_id "ENSMUSG00000141636.1_tx_22"; exon_id "chr17_93904978_93905063_+"; exonnum "2"; txlen "1152";
chr17	sragcm37_mid	exon	93904978	93905063	0.0193408262685679	+	.	gene_id "ENSMUSG00000141636.1"; transcript_id "ENSMUSG00000141636.1_tx_23"; exon_id "chr17_93904978_93905063_+"; exonnum "2"; txlen "1290";
chr17	sragcm37_mid	exon	93904978	93905063	0.0193408262685679	+	.	gene_id "ENSMUSG00000141636.1"; transcript_id "ENSMUSG00000141636.1_tx_24"; exon_id "chr17_93904978_93905063_+"; exonnum "2"; txlen "1258";
chr17	sragcm37_mid	exon	93904978	93905063	0.0193408262685679	+	.	gene_id "ENSMUSG00000141636.1"; transcript_id "ENSMUSG00000141636.1_tx_25"; exon_id "chr17_93904978_93905063_+"; exonnum "2"; txlen "1388";
chr17	sragcm37_mid	exon	93904978	93905063	0.0193408262685679	+	.	gene_id "ENSMUSG00000141636.1"; transcript_id "ENSMUSG00000141636.1_tx_26"; exon_id "chr17_93904978_93905063_+"; exonnum "2"; txlen "1356";
chr17	sragcm37_mid	exon	93904978	93905063	0.210006678442283	+	.	gene_id "ENSMUSG00000141636.1"; transcript_id "ENSMUSG00000141636.1_tx_3"; exon_id "chr17_93904978_93905063_+"; exonnum "2"; txlen "1011";
chr17	sragcm37_mid	exon	93904978	93905063	0.00947282022769247	+	.	gene_id "ENSMUSG00000141636.1"; transcript_id "ENSMUSG00000141636.1_tx_31"; exon_id "chr17_93904978_93905063_+"; exonnum "4"; txlen "1485";
chr17	sragcm37_mid	exon	93904978	93905063	0.00947282022769247	+	.	gene_id "ENSMUSG00000141636.1"; transcript_id "ENSMUSG00000141636.1_tx_32"; exon_id "chr17_93904978_93905063_+"; exonnum "4"; txlen "1344";
chr17	sragcm37_mid	exon	93904978	93905063	0.00947282022769247	+	.	gene_id "ENSMUSG00000141636.1"; transcript_id "ENSMUSG00000141636.1_tx_33"; exon_id "chr17_93904978_93905063_+"; exonnum "4"; txlen "1393";
chr17	sragcm37_mid	exon	93904978	93905063	0.00947282022769247	+	.	gene_id "ENSMUSG00000141636.1"; transcript_id "ENSMUSG00000141636.1_tx_34"; exon_id "chr17_93904978_93905063_+"; exonnum "4"; txlen "1252";
chr17	sragcm37_mid	exon	93904978	93905063	0.00643172258267998	+	.	gene_id "ENSMUSG00000141636.1"; transcript_id "ENSMUSG00000141636.1_tx_36"; exon_id "chr17_93904978_93905063_+"; exonnum "2"; txlen "1205";
chr17	sragcm37_mid	exon	93904978	93905063	0.00643172258267998	+	.	gene_id "ENSMUSG00000141636.1"; transcript_id "ENSMUSG00000141636.1_tx_37"; exon_id "chr17_93904978_93905063_+"; exonnum "2"; txlen "1346";
chr17	sragcm37_mid	exon	93904978	93905063	0.00640877522478219	+	.	gene_id "ENSMUSG00000141636.1"; transcript_id "ENSMUSG00000141636.1_tx_38"; exon_id "chr17_93904978_93905063_+"; exonnum "5"; txlen "1762";
chr17	sragcm37_mid	exon	93904978	93905063	0.00640877522478219	+	.	gene_id "ENSMUSG00000141636.1"; transcript_id "ENSMUSG00000141636.1_tx_39"; exon_id "chr17_93904978_93905063_+"; exonnum "5"; txlen "1621";
chr17	sragcm37_mid	exon	93904978	93905063	0.210006678442283	+	.	gene_id "ENSMUSG00000141636.1"; transcript_id "ENSMUSG00000141636.1_tx_4"; exon_id "chr17_93904978_93905063_+"; exonnum "2"; txlen "1152";
chr17	sragcm37_mid	exon	93904978	93905063	0.00640877522478219	+	.	gene_id "ENSMUSG00000141636.1"; transcript_id "ENSMUSG00000141636.1_tx_40"; exon_id "chr17_93904978_93905063_+"; exonnum "5"; txlen "1670";
chr17	sragcm37_mid	exon	93904978	93905063	0.00640877522478219	+	.	gene_id "ENSMUSG00000141636.1"; transcript_id "ENSMUSG00000141636.1_tx_41"; exon_id "chr17_93904978_93905063_+"; exonnum "5"; txlen "1529";
chr17	sragcm37_mid	exon	93904978	93905063	0.00626950045192263	+	.	gene_id "ENSMUSG00000141636.1"; transcript_id "ENSMUSG00000141636.1_tx_42"; exon_id "chr17_93904978_93905063_+"; exonnum "4"; txlen "1599";
chr17	sragcm37_mid	exon	93904978	93905063	0.00626950045192263	+	.	gene_id "ENSMUSG00000141636.1"; transcript_id "ENSMUSG00000141636.1_tx_43"; exon_id "chr17_93904978_93905063_+"; exonnum "5"; txlen "1876";
chr17	sragcm37_mid	exon	93904978	93905063	0.00626950045192263	+	.	gene_id "ENSMUSG00000141636.1"; transcript_id "ENSMUSG00000141636.1_tx_44"; exon_id "chr17_93904978_93905063_+"; exonnum "4"; txlen "1458";
chr17	sragcm37_mid	exon	93904978	93905063	0.00626950045192263	+	.	gene_id "ENSMUSG00000141636.1"; transcript_id "ENSMUSG00000141636.1_tx_45"; exon_id "chr17_93904978_93905063_+"; exonnum "5"; txlen "1735";
chr17	sragcm37_mid	exon	93904978	93905063	0.00515316659580366	+	.	gene_id "ENSMUSG00000141636.1"; transcript_id "ENSMUSG00000141636.1_tx_46"; exon_id "chr17_93904978_93905063_+"; exonnum "2"; txlen "1266";
chr17	sragcm37_mid	exon	93904978	93905063	0.00515316659580366	+	.	gene_id "ENSMUSG00000141636.1"; transcript_id "ENSMUSG00000141636.1_tx_47"; exon_id "chr17_93904978_93905063_+"; exonnum "2"; txlen "1125";
chr17	sragcm37_mid	exon	93904978	93905063	0.00515316659580366	+	.	gene_id "ENSMUSG00000141636.1"; transcript_id "ENSMUSG00000141636.1_tx_48"; exon_id "chr17_93904978_93905063_+"; exonnum "4"; txlen "1507";
chr17	sragcm37_mid	exon	93904978	93905063	0.00515316659580366	+	.	gene_id "ENSMUSG00000141636.1"; transcript_id "ENSMUSG00000141636.1_tx_49"; exon_id "chr17_93904978_93905063_+"; exonnum "4"; txlen "1366";
chr17	sragcm37_mid	exon	93904978	93905063	0.158217296693756	+	.	gene_id "ENSMUSG00000141636.1"; transcript_id "ENSMUSG00000141636.1_tx_6"; exon_id "chr17_93904978_93905063_+"; exonnum "2"; txlen "1217";
chr17	sragcm37_mid	exon	93904978	93905063	0.00264835635757411	+	.	gene_id "ENSMUSG00000141636.1"; transcript_id "ENSMUSG00000141636.1_tx_60"; exon_id "chr17_93904978_93905063_+"; exonnum "5"; txlen "2182";
chr17	sragcm37_mid	exon	93904978	93905063	0.135008305171474	+	.	gene_id "ENSMUSG00000141636.1"; transcript_id "ENSMUSG00000141636.1_tx_8"; exon_id "chr17_93904978_93905063_+"; exonnum "2"; txlen "1358";
chr17	sragcm37_mid	exon	93904978	93905063	0.0706771854057685	+	.	gene_id "ENSMUSG00000141636.1"; transcript_id "ENSMUSG00000141636.1_tx_9"; exon_id "chr17_93904978_93905063_+"; exonnum "2"; txlen "1421";
chr17	sragcm37_mid	exon	93906525	93906616	0.48058146035535	+	.	gene_id "ENSMUSG00000141636.1"; transcript_id "ENSMUSG00000141636.1_tx_1"; exon_id "chr17_93906525_93906616_+"; exonnum "3"; txlen "1103";
chr17	sragcm37_mid	exon	93906525	93906616	0.0706771854057685	+	.	gene_id "ENSMUSG00000141636.1"; transcript_id "ENSMUSG00000141636.1_tx_10"; exon_id "chr17_93906525_93906616_+"; exonnum "3"; txlen "1562";
chr17	sragcm37_mid	exon	93906525	93906616	0.0401101999985704	+	.	gene_id "ENSMUSG00000141636.1"; transcript_id "ENSMUSG00000141636.1_tx_15"; exon_id "chr17_93906525_93906616_+"; exonnum "3"; txlen "1323";
chr17	sragcm37_mid	exon	93906525	93906616	0.0401101999985704	+	.	gene_id "ENSMUSG00000141636.1"; transcript_id "ENSMUSG00000141636.1_tx_16"; exon_id "chr17_93906525_93906616_+"; exonnum "3"; txlen "1464";
chr17	sragcm37_mid	exon	93906525	93906616	0.0244196227020834	+	.	gene_id "ENSMUSG00000141636.1"; transcript_id "ENSMUSG00000141636.1_tx_19"; exon_id "chr17_93906525_93906616_+"; exonnum "3"; txlen "1070";
chr17	sragcm37_mid	exon	93906525	93906616	0.345694572193993	+	.	gene_id "ENSMUSG00000141636.1"; transcript_id "ENSMUSG00000141636.1_tx_2"; exon_id "chr17_93906525_93906616_+"; exonnum "3"; txlen "1244";
chr17	sragcm37_mid	exon	93906525	93906616	0.0220011482099332	+	.	gene_id "ENSMUSG00000141636.1"; transcript_id "ENSMUSG00000141636.1_tx_20"; exon_id "chr17_93906525_93906616_+"; exonnum "3"; txlen "1184";
chr17	sragcm37_mid	exon	93906525	93906616	0.0193408262685679	+	.	gene_id "ENSMUSG00000141636.1"; transcript_id "ENSMUSG00000141636.1_tx_21"; exon_id "chr17_93906525_93906616_+"; exonnum "3"; txlen "1038";
chr17	sragcm37_mid	exon	93906525	93906616	0.0193408262685679	+	.	gene_id "ENSMUSG00000141636.1"; transcript_id "ENSMUSG00000141636.1_tx_22"; exon_id "chr17_93906525_93906616_+"; exonnum "3"; txlen "1152";
chr17	sragcm37_mid	exon	93906525	93906616	0.0193408262685679	+	.	gene_id "ENSMUSG00000141636.1"; transcript_id "ENSMUSG00000141636.1_tx_23"; exon_id "chr17_93906525_93906616_+"; exonnum "3"; txlen "1290";
chr17	sragcm37_mid	exon	93906525	93906616	0.0193408262685679	+	.	gene_id "ENSMUSG00000141636.1"; transcript_id "ENSMUSG00000141636.1_tx_24"; exon_id "chr17_93906525_93906616_+"; exonnum "3"; txlen "1258";
chr17	sragcm37_mid	exon	93906525	93906616	0.0193408262685679	+	.	gene_id "ENSMUSG00000141636.1"; transcript_id "ENSMUSG00000141636.1_tx_25"; exon_id "chr17_93906525_93906616_+"; exonnum "3"; txlen "1388";
chr17	sragcm37_mid	exon	93906525	93906616	0.0193408262685679	+	.	gene_id "ENSMUSG00000141636.1"; transcript_id "ENSMUSG00000141636.1_tx_26"; exon_id "chr17_93906525_93906616_+"; exonnum "3"; txlen "1356";
chr17	sragcm37_mid	exon	93906525	93906616	0.00947282022769247	+	.	gene_id "ENSMUSG00000141636.1"; transcript_id "ENSMUSG00000141636.1_tx_31"; exon_id "chr17_93906525_93906616_+"; exonnum "5"; txlen "1485";
chr17	sragcm37_mid	exon	93906525	93906616	0.00947282022769247	+	.	gene_id "ENSMUSG00000141636.1"; transcript_id "ENSMUSG00000141636.1_tx_32"; exon_id "chr17_93906525_93906616_+"; exonnum "5"; txlen "1344";
chr17	sragcm37_mid	exon	93906525	93906616	0.00643172258267998	+	.	gene_id "ENSMUSG00000141636.1"; transcript_id "ENSMUSG00000141636.1_tx_36"; exon_id "chr17_93906525_93906616_+"; exonnum "3"; txlen "1205";
chr17	sragcm37_mid	exon	93906525	93906616	0.00643172258267998	+	.	gene_id "ENSMUSG00000141636.1"; transcript_id "ENSMUSG00000141636.1_tx_37"; exon_id "chr17_93906525_93906616_+"; exonnum "3"; txlen "1346";
chr17	sragcm37_mid	exon	93906525	93906616	0.00640877522478219	+	.	gene_id "ENSMUSG00000141636.1"; transcript_id "ENSMUSG00000141636.1_tx_38"; exon_id "chr17_93906525_93906616_+"; exonnum "6"; txlen "1762";
chr17	sragcm37_mid	exon	93906525	93906616	0.00640877522478219	+	.	gene_id "ENSMUSG00000141636.1"; transcript_id "ENSMUSG00000141636.1_tx_39"; exon_id "chr17_93906525_93906616_+"; exonnum "6"; txlen "1621";
chr17	sragcm37_mid	exon	93906525	93906616	0.00626950045192263	+	.	gene_id "ENSMUSG00000141636.1"; transcript_id "ENSMUSG00000141636.1_tx_42"; exon_id "chr17_93906525_93906616_+"; exonnum "5"; txlen "1599";
chr17	sragcm37_mid	exon	93906525	93906616	0.00626950045192263	+	.	gene_id "ENSMUSG00000141636.1"; transcript_id "ENSMUSG00000141636.1_tx_43"; exon_id "chr17_93906525_93906616_+"; exonnum "6"; txlen "1876";
chr17	sragcm37_mid	exon	93906525	93906616	0.00626950045192263	+	.	gene_id "ENSMUSG00000141636.1"; transcript_id "ENSMUSG00000141636.1_tx_44"; exon_id "chr17_93906525_93906616_+"; exonnum "5"; txlen "1458";
chr17	sragcm37_mid	exon	93906525	93906616	0.00626950045192263	+	.	gene_id "ENSMUSG00000141636.1"; transcript_id "ENSMUSG00000141636.1_tx_45"; exon_id "chr17_93906525_93906616_+"; exonnum "6"; txlen "1735";
chr17	sragcm37_mid	exon	93906525	93906616	0.158217296693756	+	.	gene_id "ENSMUSG00000141636.1"; transcript_id "ENSMUSG00000141636.1_tx_6"; exon_id "chr17_93906525_93906616_+"; exonnum "3"; txlen "1217";
chr17	sragcm37_mid	exon	93906525	93906616	0.00264835635757411	+	.	gene_id "ENSMUSG00000141636.1"; transcript_id "ENSMUSG00000141636.1_tx_60"; exon_id "chr17_93906525_93906616_+"; exonnum "6"; txlen "2182";
chr17	sragcm37_mid	exon	93906525	93906616	0.135008305171474	+	.	gene_id "ENSMUSG00000141636.1"; transcript_id "ENSMUSG00000141636.1_tx_8"; exon_id "chr17_93906525_93906616_+"; exonnum "3"; txlen "1358";
chr17	sragcm37_mid	exon	93906525	93906616	0.0706771854057685	+	.	gene_id "ENSMUSG00000141636.1"; transcript_id "ENSMUSG00000141636.1_tx_9"; exon_id "chr17_93906525_93906616_+"; exonnum "3"; txlen "1421";
chr17	sragcm37_mid	exon	93913388	93913489	0.00643172258267998	+	.	gene_id "ENSMUSG00000141636.1"; transcript_id "ENSMUSG00000141636.1_tx_36"; exon_id "chr17_93913388_93913489_+"; exonnum "4"; txlen "1205";
chr17	sragcm37_mid	exon	93913388	93913489	0.00643172258267998	+	.	gene_id "ENSMUSG00000141636.1"; transcript_id "ENSMUSG00000141636.1_tx_37"; exon_id "chr17_93913388_93913489_+"; exonnum "4"; txlen "1346";
chr17	sragcm37_mid	exon	93913388	93913489	0.00264835635757411	+	.	gene_id "ENSMUSG00000141636.1"; transcript_id "ENSMUSG00000141636.1_tx_60"; exon_id "chr17_93913388_93913489_+"; exonnum "7"; txlen "2182";
chr17	HAVANA	exon	93917839	93918097	0	+	.	gene_id "ENSMUSG00000141636.1"; transcript_id "ENSMUST00000366253.1"; gene_type "lncRNA"; gene_name "ENSMUSG00000141636"; transcript_type "lncRNA"; transcript_name "ENSMUST00000366253"; exon_number 1; exon_id "ENSMUSE00001720746.1"; level 2; tag "basic"; tag "Ensembl_canonical"; tag "GENCODE_Primary"; tag "TAGENE";
chr17	ENSEMBL_gcm37	exon	93917839	93918097	0.0529216082503603	+	.	gene_id "ENSMUSG00000141636.1"; transcript_id "ENSMUSG00000141636.1_tx_11"; exon_id "chr17_93917839_93918097_+"; exonnum "1"; txlen "1195";
chr17	ENSEMBL_gcm37	exon	93917839	93918097	0.0285644409531993	+	.	gene_id "ENSMUSG00000141636.1"; transcript_id "ENSMUSG00000141636.1_tx_18"; exon_id "chr17_93917839_93918097_+"; exonnum "1"; txlen "1320";
chr17	ENSEMBL_gcm37	exon	93917839	93918097	0.178969114791204	+	.	gene_id "ENSMUSG00000141636.1"; transcript_id "ENSMUSG00000141636.1_tx_5"; exon_id "chr17_93917839_93918097_+"; exonnum "1"; txlen "1461";
chr17	HAVANA	gene	93917839	93956251	0	+	.	gene_id "ENSMUSG00000141636.1"; gene_type "lncRNA"; gene_name "ENSMUSG00000141636"; level 2;
chr17	HAVANA	transcript	93917839	93956251	0	+	.	gene_id "ENSMUSG00000141636.1"; transcript_id "ENSMUST00000366253.1"; gene_type "lncRNA"; gene_name "ENSMUSG00000141636"; transcript_type "lncRNA"; transcript_name "ENSMUST00000366253"; level 2; tag "basic"; tag "Ensembl_canonical"; tag "GENCODE_Primary"; tag "TAGENE";
chr17	sragcm37_es	exon	93939148	93939556	0.00441886958162583	+	.	gene_id "ENSMUSG00000141636.1"; transcript_id "ENSMUSG00000141636.1_tx_51"; exon_id "chr17_93939148_93939556_+"; exonnum "1"; txlen "1929";
chr17	sragcm37_es	exon	93939148	93939556	0.00441886958162583	+	.	gene_id "ENSMUSG00000141636.1"; transcript_id "ENSMUSG00000141636.1_tx_52"; exon_id "chr17_93939148_93939556_+"; exonnum "1"; txlen "1522";
chr17	sragcm37_es	exon	93939148	93939556	0.00420844722059603	+	.	gene_id "ENSMUSG00000141636.1"; transcript_id "ENSMUSG00000141636.1_tx_53"; exon_id "chr17_93939148_93939556_+"; exonnum "1"; txlen "1815";
chr17	sragcm37_es	exon	93939148	93939556	0.00420844722059603	+	.	gene_id "ENSMUSG00000141636.1"; transcript_id "ENSMUSG00000141636.1_tx_54"; exon_id "chr17_93939148_93939556_+"; exonnum "1"; txlen "1408";
chr17	sragcm37_es	exon	93939148	93939556	0.00378760249853643	+	.	gene_id "ENSMUSG00000141636.1"; transcript_id "ENSMUSG00000141636.1_tx_55"; exon_id "chr17_93939148_93939556_+"; exonnum "1"; txlen "1717";
chr17	sragcm37_es	exon	93939148	93939556	0.00378760249853643	+	.	gene_id "ENSMUSG00000141636.1"; transcript_id "ENSMUSG00000141636.1_tx_56"; exon_id "chr17_93939148_93939556_+"; exonnum "1"; txlen "1310";
chr17	sragcm37_es	exon	93939148	93939556	0.00378760249853643	+	.	gene_id "ENSMUSG00000141636.1"; transcript_id "ENSMUSG00000141636.1_tx_57"; exon_id "chr17_93939148_93939556_+"; exonnum "1"; txlen "1788";
chr17	sragcm37_es	exon	93939148	93939556	0.00378760249853643	+	.	gene_id "ENSMUSG00000141636.1"; transcript_id "ENSMUSG00000141636.1_tx_58"; exon_id "chr17_93939148_93939556_+"; exonnum "1"; txlen "1674";
chr17	sragcm37_es	exon	93939148	93939556	0.00378760249853643	+	.	gene_id "ENSMUSG00000141636.1"; transcript_id "ENSMUSG00000141636.1_tx_59"; exon_id "chr17_93939148_93939556_+"; exonnum "1"; txlen "1576";
chr17	sragcm37_mid	exon	93941363	93941468	0.0706771854057685	+	.	gene_id "ENSMUSG00000141636.1"; transcript_id "ENSMUSG00000141636.1_tx_10"; exon_id "chr17_93941363_93941468_+"; exonnum "4"; txlen "1562";
chr17	sragcm37_mid	exon	93941363	93941468	0.0401101999985704	+	.	gene_id "ENSMUSG00000141636.1"; transcript_id "ENSMUSG00000141636.1_tx_15"; exon_id "chr17_93941363_93941468_+"; exonnum "4"; txlen "1323";
chr17	sragcm37_mid	exon	93941363	93941468	0.0401101999985704	+	.	gene_id "ENSMUSG00000141636.1"; transcript_id "ENSMUSG00000141636.1_tx_16"; exon_id "chr17_93941363_93941468_+"; exonnum "4"; txlen "1464";
chr17	sragcm37_mid	exon	93941363	93941468	0.0193408262685679	+	.	gene_id "ENSMUSG00000141636.1"; transcript_id "ENSMUSG00000141636.1_tx_23"; exon_id "chr17_93941363_93941468_+"; exonnum "4"; txlen "1290";
chr17	sragcm37_mid	exon	93941363	93941468	0.0193408262685679	+	.	gene_id "ENSMUSG00000141636.1"; transcript_id "ENSMUSG00000141636.1_tx_24"; exon_id "chr17_93941363_93941468_+"; exonnum "4"; txlen "1258";
chr17	sragcm37_mid	exon	93941363	93941468	0.0193408262685679	+	.	gene_id "ENSMUSG00000141636.1"; transcript_id "ENSMUSG00000141636.1_tx_25"; exon_id "chr17_93941363_93941468_+"; exonnum "4"; txlen "1388";
chr17	sragcm37_mid	exon	93941363	93941468	0.0193408262685679	+	.	gene_id "ENSMUSG00000141636.1"; transcript_id "ENSMUSG00000141636.1_tx_26"; exon_id "chr17_93941363_93941468_+"; exonnum "4"; txlen "1356";
chr17	sragcm37_mid	exon	93941363	93941468	0.00441886958162583	+	.	gene_id "ENSMUSG00000141636.1"; transcript_id "ENSMUSG00000141636.1_tx_51"; exon_id "chr17_93941363_93941468_+"; exonnum "2"; txlen "1929";
chr17	sragcm37_mid	exon	93941363	93941468	0.00441886958162583	+	.	gene_id "ENSMUSG00000141636.1"; transcript_id "ENSMUSG00000141636.1_tx_52"; exon_id "chr17_93941363_93941468_+"; exonnum "2"; txlen "1522";
chr17	sragcm37_mid	exon	93941363	93941468	0.00420844722059603	+	.	gene_id "ENSMUSG00000141636.1"; transcript_id "ENSMUSG00000141636.1_tx_53"; exon_id "chr17_93941363_93941468_+"; exonnum "2"; txlen "1815";
chr17	sragcm37_mid	exon	93941363	93941468	0.00420844722059603	+	.	gene_id "ENSMUSG00000141636.1"; transcript_id "ENSMUSG00000141636.1_tx_54"; exon_id "chr17_93941363_93941468_+"; exonnum "2"; txlen "1408";
chr17	sragcm37_mid	exon	93941363	93941468	0.00378760249853643	+	.	gene_id "ENSMUSG00000141636.1"; transcript_id "ENSMUSG00000141636.1_tx_55"; exon_id "chr17_93941363_93941468_+"; exonnum "2"; txlen "1717";
chr17	sragcm37_mid	exon	93941363	93941468	0.00378760249853643	+	.	gene_id "ENSMUSG00000141636.1"; transcript_id "ENSMUSG00000141636.1_tx_56"; exon_id "chr17_93941363_93941468_+"; exonnum "2"; txlen "1310";
chr17	sragcm37_mid	exon	93941363	93941468	0.00378760249853643	+	.	gene_id "ENSMUSG00000141636.1"; transcript_id "ENSMUSG00000141636.1_tx_57"; exon_id "chr17_93941363_93941468_+"; exonnum "2"; txlen "1788";
chr17	sragcm37_mid	exon	93941363	93941468	0.00378760249853643	+	.	gene_id "ENSMUSG00000141636.1"; transcript_id "ENSMUSG00000141636.1_tx_58"; exon_id "chr17_93941363_93941468_+"; exonnum "2"; txlen "1674";
chr17	sragcm37_mid	exon	93941363	93941468	0.00378760249853643	+	.	gene_id "ENSMUSG00000141636.1"; transcript_id "ENSMUSG00000141636.1_tx_59"; exon_id "chr17_93941363_93941468_+"; exonnum "2"; txlen "1576";
chr17	sragcm37_mid	exon	93941363	93941468	0.00264835635757411	+	.	gene_id "ENSMUSG00000141636.1"; transcript_id "ENSMUSG00000141636.1_tx_60"; exon_id "chr17_93941363_93941468_+"; exonnum "8"; txlen "2182";
chr17	sragcm37_mid	exon	93941363	93941468	0.0706771854057685	+	.	gene_id "ENSMUSG00000141636.1"; transcript_id "ENSMUSG00000141636.1_tx_9"; exon_id "chr17_93941363_93941468_+"; exonnum "4"; txlen "1421";
chr17	sragcm37_mid	exon	93943411	93943508	0.0706771854057685	+	.	gene_id "ENSMUSG00000141636.1"; transcript_id "ENSMUSG00000141636.1_tx_10"; exon_id "chr17_93943411_93943508_+"; exonnum "5"; txlen "1562";
chr17	sragcm37_mid	exon	93943411	93943508	0.0193408262685679	+	.	gene_id "ENSMUSG00000141636.1"; transcript_id "ENSMUSG00000141636.1_tx_25"; exon_id "chr17_93943411_93943508_+"; exonnum "5"; txlen "1388";
chr17	sragcm37_mid	exon	93943411	93943508	0.0193408262685679	+	.	gene_id "ENSMUSG00000141636.1"; transcript_id "ENSMUSG00000141636.1_tx_26"; exon_id "chr17_93943411_93943508_+"; exonnum "5"; txlen "1356";
chr17	sragcm37_mid	exon	93943411	93943508	0.00441886958162583	+	.	gene_id "ENSMUSG00000141636.1"; transcript_id "ENSMUSG00000141636.1_tx_51"; exon_id "chr17_93943411_93943508_+"; exonnum "3"; txlen "1929";
chr17	sragcm37_mid	exon	93943411	93943508	0.00441886958162583	+	.	gene_id "ENSMUSG00000141636.1"; transcript_id "ENSMUSG00000141636.1_tx_52"; exon_id "chr17_93943411_93943508_+"; exonnum "3"; txlen "1522";
chr17	sragcm37_mid	exon	93943411	93943508	0.00420844722059603	+	.	gene_id "ENSMUSG00000141636.1"; transcript_id "ENSMUSG00000141636.1_tx_53"; exon_id "chr17_93943411_93943508_+"; exonnum "3"; txlen "1815";
chr17	sragcm37_mid	exon	93943411	93943508	0.00420844722059603	+	.	gene_id "ENSMUSG00000141636.1"; transcript_id "ENSMUSG00000141636.1_tx_54"; exon_id "chr17_93943411_93943508_+"; exonnum "3"; txlen "1408";
chr17	sragcm37_mid	exon	93943411	93943508	0.00378760249853643	+	.	gene_id "ENSMUSG00000141636.1"; transcript_id "ENSMUSG00000141636.1_tx_57"; exon_id "chr17_93943411_93943508_+"; exonnum "3"; txlen "1788";
chr17	sragcm37_mid	exon	93943411	93943508	0.00378760249853643	+	.	gene_id "ENSMUSG00000141636.1"; transcript_id "ENSMUSG00000141636.1_tx_58"; exon_id "chr17_93943411_93943508_+"; exonnum "3"; txlen "1674";
chr17	sragcm37_mid	exon	93943411	93943508	0.00264835635757411	+	.	gene_id "ENSMUSG00000141636.1"; transcript_id "ENSMUSG00000141636.1_tx_60"; exon_id "chr17_93943411_93943508_+"; exonnum "9"; txlen "2182";
chr17	sragcm37_mid	exon	93943411	93943508	0.0706771854057685	+	.	gene_id "ENSMUSG00000141636.1"; transcript_id "ENSMUSG00000141636.1_tx_9"; exon_id "chr17_93943411_93943508_+"; exonnum "5"; txlen "1421";
chr17	sragcm37_mid	exon	93946969	93947082	0.0706771854057685	+	.	gene_id "ENSMUSG00000141636.1"; transcript_id "ENSMUSG00000141636.1_tx_10"; exon_id "chr17_93946969_93947082_+"; exonnum "6"; txlen "1562";
chr17	sragcm37_mid	exon	93946969	93947082	0.0401101999985704	+	.	gene_id "ENSMUSG00000141636.1"; transcript_id "ENSMUSG00000141636.1_tx_15"; exon_id "chr17_93946969_93947082_+"; exonnum "5"; txlen "1323";
chr17	sragcm37_mid	exon	93946969	93947082	0.0401101999985704	+	.	gene_id "ENSMUSG00000141636.1"; transcript_id "ENSMUSG00000141636.1_tx_16"; exon_id "chr17_93946969_93947082_+"; exonnum "5"; txlen "1464";
chr17	sragcm37_mid	exon	93946969	93947082	0.0220011482099332	+	.	gene_id "ENSMUSG00000141636.1"; transcript_id "ENSMUSG00000141636.1_tx_20"; exon_id "chr17_93946969_93947082_+"; exonnum "4"; txlen "1184";
chr17	sragcm37_mid	exon	93946969	93947082	0.0193408262685679	+	.	gene_id "ENSMUSG00000141636.1"; transcript_id "ENSMUSG00000141636.1_tx_22"; exon_id "chr17_93946969_93947082_+"; exonnum "4"; txlen "1152";
chr17	sragcm37_mid	exon	93946969	93947082	0.0193408262685679	+	.	gene_id "ENSMUSG00000141636.1"; transcript_id "ENSMUSG00000141636.1_tx_23"; exon_id "chr17_93946969_93947082_+"; exonnum "5"; txlen "1290";
chr17	sragcm37_mid	exon	93946969	93947082	0.0193408262685679	+	.	gene_id "ENSMUSG00000141636.1"; transcript_id "ENSMUSG00000141636.1_tx_24"; exon_id "chr17_93946969_93947082_+"; exonnum "5"; txlen "1258";
chr17	sragcm37_mid	exon	93946969	93947082	0.0193408262685679	+	.	gene_id "ENSMUSG00000141636.1"; transcript_id "ENSMUSG00000141636.1_tx_25"; exon_id "chr17_93946969_93947082_+"; exonnum "6"; txlen "1388";
chr17	sragcm37_mid	exon	93946969	93947082	0.0193408262685679	+	.	gene_id "ENSMUSG00000141636.1"; transcript_id "ENSMUSG00000141636.1_tx_26"; exon_id "chr17_93946969_93947082_+"; exonnum "6"; txlen "1356";
chr17	sragcm37_mid	exon	93946969	93947082	0.00626950045192263	+	.	gene_id "ENSMUSG00000141636.1"; transcript_id "ENSMUSG00000141636.1_tx_42"; exon_id "chr17_93946969_93947082_+"; exonnum "6"; txlen "1599";
chr17	sragcm37_mid	exon	93946969	93947082	0.00626950045192263	+	.	gene_id "ENSMUSG00000141636.1"; transcript_id "ENSMUSG00000141636.1_tx_43"; exon_id "chr17_93946969_93947082_+"; exonnum "7"; txlen "1876";
chr17	sragcm37_mid	exon	93946969	93947082	0.00626950045192263	+	.	gene_id "ENSMUSG00000141636.1"; transcript_id "ENSMUSG00000141636.1_tx_44"; exon_id "chr17_93946969_93947082_+"; exonnum "6"; txlen "1458";
chr17	sragcm37_mid	exon	93946969	93947082	0.00626950045192263	+	.	gene_id "ENSMUSG00000141636.1"; transcript_id "ENSMUSG00000141636.1_tx_45"; exon_id "chr17_93946969_93947082_+"; exonnum "7"; txlen "1735";
chr17	sragcm37_mid	exon	93946969	93947082	0.00515316659580366	+	.	gene_id "ENSMUSG00000141636.1"; transcript_id "ENSMUSG00000141636.1_tx_46"; exon_id "chr17_93946969_93947082_+"; exonnum "3"; txlen "1266";
chr17	sragcm37_mid	exon	93946969	93947082	0.00515316659580366	+	.	gene_id "ENSMUSG00000141636.1"; transcript_id "ENSMUSG00000141636.1_tx_47"; exon_id "chr17_93946969_93947082_+"; exonnum "3"; txlen "1125";
chr17	sragcm37_mid	exon	93946969	93947082	0.00515316659580366	+	.	gene_id "ENSMUSG00000141636.1"; transcript_id "ENSMUSG00000141636.1_tx_48"; exon_id "chr17_93946969_93947082_+"; exonnum "5"; txlen "1507";
chr17	sragcm37_mid	exon	93946969	93947082	0.00515316659580366	+	.	gene_id "ENSMUSG00000141636.1"; transcript_id "ENSMUSG00000141636.1_tx_49"; exon_id "chr17_93946969_93947082_+"; exonnum "5"; txlen "1366";
chr17	sragcm37_mid	exon	93946969	93947082	0.00441886958162583	+	.	gene_id "ENSMUSG00000141636.1"; transcript_id "ENSMUSG00000141636.1_tx_51"; exon_id "chr17_93946969_93947082_+"; exonnum "4"; txlen "1929";
chr17	sragcm37_mid	exon	93946969	93947082	0.00441886958162583	+	.	gene_id "ENSMUSG00000141636.1"; transcript_id "ENSMUSG00000141636.1_tx_52"; exon_id "chr17_93946969_93947082_+"; exonnum "4"; txlen "1522";
chr17	sragcm37_mid	exon	93946969	93947082	0.00378760249853643	+	.	gene_id "ENSMUSG00000141636.1"; transcript_id "ENSMUSG00000141636.1_tx_57"; exon_id "chr17_93946969_93947082_+"; exonnum "4"; txlen "1788";
chr17	sragcm37_mid	exon	93946969	93947082	0.158217296693756	+	.	gene_id "ENSMUSG00000141636.1"; transcript_id "ENSMUSG00000141636.1_tx_6"; exon_id "chr17_93946969_93947082_+"; exonnum "4"; txlen "1217";
chr17	sragcm37_mid	exon	93946969	93947082	0.00264835635757411	+	.	gene_id "ENSMUSG00000141636.1"; transcript_id "ENSMUSG00000141636.1_tx_60"; exon_id "chr17_93946969_93947082_+"; exonnum "10"; txlen "2182";
chr17	sragcm37_mid	exon	93946969	93947082	0.135008305171474	+	.	gene_id "ENSMUSG00000141636.1"; transcript_id "ENSMUSG00000141636.1_tx_8"; exon_id "chr17_93946969_93947082_+"; exonnum "4"; txlen "1358";
chr17	sragcm37_mid	exon	93946969	93947082	0.0706771854057685	+	.	gene_id "ENSMUSG00000141636.1"; transcript_id "ENSMUSG00000141636.1_tx_9"; exon_id "chr17_93946969_93947082_+"; exonnum "6"; txlen "1421";
chr17	HAVANA	exon	93947323	93947389	0	+	.	gene_id "ENSMUSG00000141636.1"; transcript_id "ENSMUST00000366253.1"; gene_type "lncRNA"; gene_name "ENSMUSG00000141636"; transcript_type "lncRNA"; transcript_name "ENSMUST00000366253"; exon_number 2; exon_id "ENSMUSE00001720749.1"; level 2; tag "basic"; tag "Ensembl_canonical"; tag "GENCODE_Primary"; tag "TAGENE";
chr17	ENSEMBL_gcm37	exon	93947323	93947389	0.48058146035535	+	.	gene_id "ENSMUSG00000141636.1"; transcript_id "ENSMUSG00000141636.1_tx_1"; exon_id "chr17_93947323_93947389_+"; exonnum "4"; txlen "1103";
chr17	ENSEMBL_gcm37	exon	93947323	93947389	0.0706771854057685	+	.	gene_id "ENSMUSG00000141636.1"; transcript_id "ENSMUSG00000141636.1_tx_10"; exon_id "chr17_93947323_93947389_+"; exonnum "7"; txlen "1562";
chr17	ENSEMBL_gcm37	exon	93947323	93947389	0.0529216082503603	+	.	gene_id "ENSMUSG00000141636.1"; transcript_id "ENSMUSG00000141636.1_tx_11"; exon_id "chr17_93947323_93947389_+"; exonnum "2"; txlen "1195";
chr17	ENSEMBL_gcm37	exon	93947323	93947389	0.0428580686753311	+	.	gene_id "ENSMUSG00000141636.1"; transcript_id "ENSMUSG00000141636.1_tx_12"; exon_id "chr17_93947323_93947389_+"; exonnum "2"; txlen "957";
chr17	ENSEMBL_gcm37	exon	93947323	93947389	0.0408847490261475	+	.	gene_id "ENSMUSG00000141636.1"; transcript_id "ENSMUSG00000141636.1_tx_13"; exon_id "chr17_93947323_93947389_+"; exonnum "2"; txlen "925";
chr17	ENSEMBL_gcm37	exon	93947323	93947389	0.0408847490261475	+	.	gene_id "ENSMUSG00000141636.1"; transcript_id "ENSMUSG00000141636.1_tx_14"; exon_id "chr17_93947323_93947389_+"; exonnum "2"; txlen "1066";
chr17	ENSEMBL_gcm37	exon	93947323	93947389	0.0401101999985704	+	.	gene_id "ENSMUSG00000141636.1"; transcript_id "ENSMUSG00000141636.1_tx_15"; exon_id "chr17_93947323_93947389_+"; exonnum "6"; txlen "1323";
chr17	ENSEMBL_gcm37	exon	93947323	93947389	0.0401101999985704	+	.	gene_id "ENSMUSG00000141636.1"; transcript_id "ENSMUSG00000141636.1_tx_16"; exon_id "chr17_93947323_93947389_+"; exonnum "6"; txlen "1464";
chr17	ENSEMBL_gcm37	exon	93947323	93947389	0.0385703866729732	+	.	gene_id "ENSMUSG00000141636.1"; transcript_id "ENSMUSG00000141636.1_tx_17"; exon_id "chr17_93947323_93947389_+"; exonnum "2"; txlen "1364";
chr17	ENSEMBL_gcm37	exon	93947323	93947389	0.0285644409531993	+	.	gene_id "ENSMUSG00000141636.1"; transcript_id "ENSMUSG00000141636.1_tx_18"; exon_id "chr17_93947323_93947389_+"; exonnum "2"; txlen "1320";
chr17	ENSEMBL_gcm37	exon	93947323	93947389	0.0244196227020834	+	.	gene_id "ENSMUSG00000141636.1"; transcript_id "ENSMUSG00000141636.1_tx_19"; exon_id "chr17_93947323_93947389_+"; exonnum "4"; txlen "1070";
chr17	ENSEMBL_gcm37	exon	93947323	93947389	0.345694572193993	+	.	gene_id "ENSMUSG00000141636.1"; transcript_id "ENSMUSG00000141636.1_tx_2"; exon_id "chr17_93947323_93947389_+"; exonnum "4"; txlen "1244";
chr17	ENSEMBL_gcm37	exon	93947323	93947389	0.0220011482099332	+	.	gene_id "ENSMUSG00000141636.1"; transcript_id "ENSMUSG00000141636.1_tx_20"; exon_id "chr17_93947323_93947389_+"; exonnum "5"; txlen "1184";
chr17	ENSEMBL_gcm37	exon	93947323	93947389	0.0193408262685679	+	.	gene_id "ENSMUSG00000141636.1"; transcript_id "ENSMUSG00000141636.1_tx_21"; exon_id "chr17_93947323_93947389_+"; exonnum "4"; txlen "1038";
chr17	ENSEMBL_gcm37	exon	93947323	93947389	0.0193408262685679	+	.	gene_id "ENSMUSG00000141636.1"; transcript_id "ENSMUSG00000141636.1_tx_22"; exon_id "chr17_93947323_93947389_+"; exonnum "5"; txlen "1152";
chr17	ENSEMBL_gcm37	exon	93947323	93947389	0.0193408262685679	+	.	gene_id "ENSMUSG00000141636.1"; transcript_id "ENSMUSG00000141636.1_tx_23"; exon_id "chr17_93947323_93947389_+"; exonnum "6"; txlen "1290";
chr17	ENSEMBL_gcm37	exon	93947323	93947389	0.0193408262685679	+	.	gene_id "ENSMUSG00000141636.1"; transcript_id "ENSMUSG00000141636.1_tx_24"; exon_id "chr17_93947323_93947389_+"; exonnum "6"; txlen "1258";
chr17	ENSEMBL_gcm37	exon	93947323	93947389	0.0193408262685679	+	.	gene_id "ENSMUSG00000141636.1"; transcript_id "ENSMUSG00000141636.1_tx_25"; exon_id "chr17_93947323_93947389_+"; exonnum "7"; txlen "1388";
chr17	ENSEMBL_gcm37	exon	93947323	93947389	0.0193408262685679	+	.	gene_id "ENSMUSG00000141636.1"; transcript_id "ENSMUSG00000141636.1_tx_26"; exon_id "chr17_93947323_93947389_+"; exonnum "7"; txlen "1356";
chr17	ENSEMBL_gcm37	exon	93947323	93947389	0.0183359153396317	+	.	gene_id "ENSMUSG00000141636.1"; transcript_id "ENSMUSG00000141636.1_tx_27"; exon_id "chr17_93947323_93947389_+"; exonnum "2"; txlen "1223";
chr17	ENSEMBL_gcm37	exon	93947323	93947389	0.210006678442283	+	.	gene_id "ENSMUSG00000141636.1"; transcript_id "ENSMUSG00000141636.1_tx_3"; exon_id "chr17_93947323_93947389_+"; exonnum "3"; txlen "1011";
chr17	ENSEMBL_gcm37	exon	93947323	93947389	0.00947282022769247	+	.	gene_id "ENSMUSG00000141636.1"; transcript_id "ENSMUSG00000141636.1_tx_31"; exon_id "chr17_93947323_93947389_+"; exonnum "6"; txlen "1485";
chr17	ENSEMBL_gcm37	exon	93947323	93947389	0.00947282022769247	+	.	gene_id "ENSMUSG00000141636.1"; transcript_id "ENSMUSG00000141636.1_tx_32"; exon_id "chr17_93947323_93947389_+"; exonnum "6"; txlen "1344";
chr17	ENSEMBL_gcm37	exon	93947323	93947389	0.00947282022769247	+	.	gene_id "ENSMUSG00000141636.1"; transcript_id "ENSMUSG00000141636.1_tx_33"; exon_id "chr17_93947323_93947389_+"; exonnum "5"; txlen "1393";
chr17	ENSEMBL_gcm37	exon	93947323	93947389	0.00947282022769247	+	.	gene_id "ENSMUSG00000141636.1"; transcript_id "ENSMUSG00000141636.1_tx_34"; exon_id "chr17_93947323_93947389_+"; exonnum "5"; txlen "1252";
chr17	ENSEMBL_gcm37	exon	93947323	93947389	0.00643172258267998	+	.	gene_id "ENSMUSG00000141636.1"; transcript_id "ENSMUSG00000141636.1_tx_36"; exon_id "chr17_93947323_93947389_+"; exonnum "5"; txlen "1205";
chr17	ENSEMBL_gcm37	exon	93947323	93947389	0.00643172258267998	+	.	gene_id "ENSMUSG00000141636.1"; transcript_id "ENSMUSG00000141636.1_tx_37"; exon_id "chr17_93947323_93947389_+"; exonnum "5"; txlen "1346";
chr17	ENSEMBL_gcm37	exon	93947323	93947389	0.00640877522478219	+	.	gene_id "ENSMUSG00000141636.1"; transcript_id "ENSMUSG00000141636.1_tx_38"; exon_id "chr17_93947323_93947389_+"; exonnum "7"; txlen "1762";
chr17	ENSEMBL_gcm37	exon	93947323	93947389	0.00640877522478219	+	.	gene_id "ENSMUSG00000141636.1"; transcript_id "ENSMUSG00000141636.1_tx_39"; exon_id "chr17_93947323_93947389_+"; exonnum "7"; txlen "1621";
chr17	ENSEMBL_gcm37	exon	93947323	93947389	0.210006678442283	+	.	gene_id "ENSMUSG00000141636.1"; transcript_id "ENSMUSG00000141636.1_tx_4"; exon_id "chr17_93947323_93947389_+"; exonnum "3"; txlen "1152";
chr17	ENSEMBL_gcm37	exon	93947323	93947389	0.00640877522478219	+	.	gene_id "ENSMUSG00000141636.1"; transcript_id "ENSMUSG00000141636.1_tx_40"; exon_id "chr17_93947323_93947389_+"; exonnum "6"; txlen "1670";
chr17	ENSEMBL_gcm37	exon	93947323	93947389	0.00640877522478219	+	.	gene_id "ENSMUSG00000141636.1"; transcript_id "ENSMUSG00000141636.1_tx_41"; exon_id "chr17_93947323_93947389_+"; exonnum "6"; txlen "1529";
chr17	ENSEMBL_gcm37	exon	93947323	93947389	0.00626950045192263	+	.	gene_id "ENSMUSG00000141636.1"; transcript_id "ENSMUSG00000141636.1_tx_42"; exon_id "chr17_93947323_93947389_+"; exonnum "7"; txlen "1599";
chr17	ENSEMBL_gcm37	exon	93947323	93947389	0.00626950045192263	+	.	gene_id "ENSMUSG00000141636.1"; transcript_id "ENSMUSG00000141636.1_tx_43"; exon_id "chr17_93947323_93947389_+"; exonnum "8"; txlen "1876";
chr17	ENSEMBL_gcm37	exon	93947323	93947389	0.00626950045192263	+	.	gene_id "ENSMUSG00000141636.1"; transcript_id "ENSMUSG00000141636.1_tx_44"; exon_id "chr17_93947323_93947389_+"; exonnum "7"; txlen "1458";
chr17	ENSEMBL_gcm37	exon	93947323	93947389	0.00626950045192263	+	.	gene_id "ENSMUSG00000141636.1"; transcript_id "ENSMUSG00000141636.1_tx_45"; exon_id "chr17_93947323_93947389_+"; exonnum "8"; txlen "1735";
chr17	ENSEMBL_gcm37	exon	93947323	93947389	0.00515316659580366	+	.	gene_id "ENSMUSG00000141636.1"; transcript_id "ENSMUSG00000141636.1_tx_46"; exon_id "chr17_93947323_93947389_+"; exonnum "4"; txlen "1266";
chr17	ENSEMBL_gcm37	exon	93947323	93947389	0.00515316659580366	+	.	gene_id "ENSMUSG00000141636.1"; transcript_id "ENSMUSG00000141636.1_tx_47"; exon_id "chr17_93947323_93947389_+"; exonnum "4"; txlen "1125";
chr17	ENSEMBL_gcm37	exon	93947323	93947389	0.00515316659580366	+	.	gene_id "ENSMUSG00000141636.1"; transcript_id "ENSMUSG00000141636.1_tx_48"; exon_id "chr17_93947323_93947389_+"; exonnum "6"; txlen "1507";
chr17	ENSEMBL_gcm37	exon	93947323	93947389	0.00515316659580366	+	.	gene_id "ENSMUSG00000141636.1"; transcript_id "ENSMUSG00000141636.1_tx_49"; exon_id "chr17_93947323_93947389_+"; exonnum "6"; txlen "1366";
chr17	ENSEMBL_gcm37	exon	93947323	93947389	0.178969114791204	+	.	gene_id "ENSMUSG00000141636.1"; transcript_id "ENSMUSG00000141636.1_tx_5"; exon_id "chr17_93947323_93947389_+"; exonnum "2"; txlen "1461";
chr17	ENSEMBL_gcm37	exon	93947323	93947389	0.00441886958162583	+	.	gene_id "ENSMUSG00000141636.1"; transcript_id "ENSMUSG00000141636.1_tx_51"; exon_id "chr17_93947323_93947389_+"; exonnum "5"; txlen "1929";
chr17	ENSEMBL_gcm37	exon	93947323	93947389	0.00441886958162583	+	.	gene_id "ENSMUSG00000141636.1"; transcript_id "ENSMUSG00000141636.1_tx_52"; exon_id "chr17_93947323_93947389_+"; exonnum "5"; txlen "1522";
chr17	ENSEMBL_gcm37	exon	93947323	93947389	0.00420844722059603	+	.	gene_id "ENSMUSG00000141636.1"; transcript_id "ENSMUSG00000141636.1_tx_53"; exon_id "chr17_93947323_93947389_+"; exonnum "4"; txlen "1815";
chr17	ENSEMBL_gcm37	exon	93947323	93947389	0.00420844722059603	+	.	gene_id "ENSMUSG00000141636.1"; transcript_id "ENSMUSG00000141636.1_tx_54"; exon_id "chr17_93947323_93947389_+"; exonnum "4"; txlen "1408";
chr17	ENSEMBL_gcm37	exon	93947323	93947389	0.00378760249853643	+	.	gene_id "ENSMUSG00000141636.1"; transcript_id "ENSMUSG00000141636.1_tx_55"; exon_id "chr17_93947323_93947389_+"; exonnum "3"; txlen "1717";
chr17	ENSEMBL_gcm37	exon	93947323	93947389	0.00378760249853643	+	.	gene_id "ENSMUSG00000141636.1"; transcript_id "ENSMUSG00000141636.1_tx_56"; exon_id "chr17_93947323_93947389_+"; exonnum "3"; txlen "1310";
chr17	ENSEMBL_gcm37	exon	93947323	93947389	0.00378760249853643	+	.	gene_id "ENSMUSG00000141636.1"; transcript_id "ENSMUSG00000141636.1_tx_57"; exon_id "chr17_93947323_93947389_+"; exonnum "5"; txlen "1788";
chr17	ENSEMBL_gcm37	exon	93947323	93947389	0.00378760249853643	+	.	gene_id "ENSMUSG00000141636.1"; transcript_id "ENSMUSG00000141636.1_tx_58"; exon_id "chr17_93947323_93947389_+"; exonnum "4"; txlen "1674";
chr17	ENSEMBL_gcm37	exon	93947323	93947389	0.00378760249853643	+	.	gene_id "ENSMUSG00000141636.1"; transcript_id "ENSMUSG00000141636.1_tx_59"; exon_id "chr17_93947323_93947389_+"; exonnum "3"; txlen "1576";
chr17	ENSEMBL_gcm37	exon	93947323	93947389	0.158217296693756	+	.	gene_id "ENSMUSG00000141636.1"; transcript_id "ENSMUSG00000141636.1_tx_6"; exon_id "chr17_93947323_93947389_+"; exonnum "5"; txlen "1217";
chr17	ENSEMBL_gcm37	exon	93947323	93947389	0.00264835635757411	+	.	gene_id "ENSMUSG00000141636.1"; transcript_id "ENSMUSG00000141636.1_tx_60"; exon_id "chr17_93947323_93947389_+"; exonnum "11"; txlen "2182";
chr17	ENSEMBL_gcm37	exon	93947323	93947389	0.135008305171474	+	.	gene_id "ENSMUSG00000141636.1"; transcript_id "ENSMUSG00000141636.1_tx_8"; exon_id "chr17_93947323_93947389_+"; exonnum "5"; txlen "1358";
chr17	ENSEMBL_gcm37	exon	93947323	93947389	0.0706771854057685	+	.	gene_id "ENSMUSG00000141636.1"; transcript_id "ENSMUSG00000141636.1_tx_9"; exon_id "chr17_93947323_93947389_+"; exonnum "7"; txlen "1421";
chr17	sragcm37_mid	exon	93953430	93953695	0.0385703866729732	+	.	gene_id "ENSMUSG00000141636.1"; transcript_id "ENSMUSG00000141636.1_tx_17"; exon_id "chr17_93953430_93953695_+"; exonnum "3"; txlen "1364";
chr17	sragcm37_mid	exon	93953430	93953695	0.0285644409531993	+	.	gene_id "ENSMUSG00000141636.1"; transcript_id "ENSMUSG00000141636.1_tx_18"; exon_id "chr17_93953430_93953695_+"; exonnum "3"; txlen "1320";
chr17	sragcm37_mid	exon	93953430	93953695	0.0183359153396317	+	.	gene_id "ENSMUSG00000141636.1"; transcript_id "ENSMUSG00000141636.1_tx_27"; exon_id "chr17_93953430_93953695_+"; exonnum "3"; txlen "1223";
chr17	sragcm37_mid	exon	93953430	93953695	0.178969114791204	+	.	gene_id "ENSMUSG00000141636.1"; transcript_id "ENSMUSG00000141636.1_tx_5"; exon_id "chr17_93953430_93953695_+"; exonnum "3"; txlen "1461";
chr17	sragcm37_mid	exon	93953430	93953695	0.00441886958162583	+	.	gene_id "ENSMUSG00000141636.1"; transcript_id "ENSMUSG00000141636.1_tx_51"; exon_id "chr17_93953430_93953695_+"; exonnum "6"; txlen "1929";
chr17	sragcm37_mid	exon	93953430	93953695	0.00420844722059603	+	.	gene_id "ENSMUSG00000141636.1"; transcript_id "ENSMUSG00000141636.1_tx_53"; exon_id "chr17_93953430_93953695_+"; exonnum "5"; txlen "1815";
chr17	sragcm37_mid	exon	93953430	93953695	0.00378760249853643	+	.	gene_id "ENSMUSG00000141636.1"; transcript_id "ENSMUSG00000141636.1_tx_55"; exon_id "chr17_93953430_93953695_+"; exonnum "4"; txlen "1717";
chr17	sragcm37_mid	exon	93953430	93953695	0.00378760249853643	+	.	gene_id "ENSMUSG00000141636.1"; transcript_id "ENSMUSG00000141636.1_tx_57"; exon_id "chr17_93953430_93953695_+"; exonnum "6"; txlen "1788";
chr17	sragcm37_mid	exon	93953430	93953695	0.00378760249853643	+	.	gene_id "ENSMUSG00000141636.1"; transcript_id "ENSMUSG00000141636.1_tx_58"; exon_id "chr17_93953430_93953695_+"; exonnum "5"; txlen "1674";
chr17	sragcm37_mid	exon	93953430	93953695	0.00378760249853643	+	.	gene_id "ENSMUSG00000141636.1"; transcript_id "ENSMUSG00000141636.1_tx_59"; exon_id "chr17_93953430_93953695_+"; exonnum "4"; txlen "1576";
chr17	sragcm37_mid	exon	93954222	93954362	0.0706771854057685	+	.	gene_id "ENSMUSG00000141636.1"; transcript_id "ENSMUSG00000141636.1_tx_10"; exon_id "chr17_93954222_93954362_+"; exonnum "8"; txlen "1562";
chr17	sragcm37_mid	exon	93954222	93954362	0.0529216082503603	+	.	gene_id "ENSMUSG00000141636.1"; transcript_id "ENSMUSG00000141636.1_tx_11"; exon_id "chr17_93954222_93954362_+"; exonnum "3"; txlen "1195";
chr17	sragcm37_mid	exon	93954222	93954362	0.0408847490261475	+	.	gene_id "ENSMUSG00000141636.1"; transcript_id "ENSMUSG00000141636.1_tx_14"; exon_id "chr17_93954222_93954362_+"; exonnum "3"; txlen "1066";
chr17	sragcm37_mid	exon	93954222	93954362	0.0401101999985704	+	.	gene_id "ENSMUSG00000141636.1"; transcript_id "ENSMUSG00000141636.1_tx_16"; exon_id "chr17_93954222_93954362_+"; exonnum "7"; txlen "1464";
chr17	sragcm37_mid	exon	93954222	93954362	0.0385703866729732	+	.	gene_id "ENSMUSG00000141636.1"; transcript_id "ENSMUSG00000141636.1_tx_17"; exon_id "chr17_93954222_93954362_+"; exonnum "4"; txlen "1364";
chr17	sragcm37_mid	exon	93954222	93954362	0.345694572193993	+	.	gene_id "ENSMUSG00000141636.1"; transcript_id "ENSMUSG00000141636.1_tx_2"; exon_id "chr17_93954222_93954362_+"; exonnum "5"; txlen "1244";
chr17	sragcm37_mid	exon	93954222	93954362	0.00947282022769247	+	.	gene_id "ENSMUSG00000141636.1"; transcript_id "ENSMUSG00000141636.1_tx_31"; exon_id "chr17_93954222_93954362_+"; exonnum "7"; txlen "1485";
chr17	sragcm37_mid	exon	93954222	93954362	0.00947282022769247	+	.	gene_id "ENSMUSG00000141636.1"; transcript_id "ENSMUSG00000141636.1_tx_33"; exon_id "chr17_93954222_93954362_+"; exonnum "6"; txlen "1393";
chr17	sragcm37_mid	exon	93954222	93954362	0.00643172258267998	+	.	gene_id "ENSMUSG00000141636.1"; transcript_id "ENSMUSG00000141636.1_tx_37"; exon_id "chr17_93954222_93954362_+"; exonnum "6"; txlen "1346";
chr17	sragcm37_mid	exon	93954222	93954362	0.00640877522478219	+	.	gene_id "ENSMUSG00000141636.1"; transcript_id "ENSMUSG00000141636.1_tx_38"; exon_id "chr17_93954222_93954362_+"; exonnum "8"; txlen "1762";
chr17	sragcm37_mid	exon	93954222	93954362	0.210006678442283	+	.	gene_id "ENSMUSG00000141636.1"; transcript_id "ENSMUSG00000141636.1_tx_4"; exon_id "chr17_93954222_93954362_+"; exonnum "4"; txlen "1152";
chr17	sragcm37_mid	exon	93954222	93954362	0.00640877522478219	+	.	gene_id "ENSMUSG00000141636.1"; transcript_id "ENSMUSG00000141636.1_tx_40"; exon_id "chr17_93954222_93954362_+"; exonnum "7"; txlen "1670";
chr17	sragcm37_mid	exon	93954222	93954362	0.00626950045192263	+	.	gene_id "ENSMUSG00000141636.1"; transcript_id "ENSMUSG00000141636.1_tx_42"; exon_id "chr17_93954222_93954362_+"; exonnum "8"; txlen "1599";
chr17	sragcm37_mid	exon	93954222	93954362	0.00626950045192263	+	.	gene_id "ENSMUSG00000141636.1"; transcript_id "ENSMUSG00000141636.1_tx_43"; exon_id "chr17_93954222_93954362_+"; exonnum "9"; txlen "1876";
chr17	sragcm37_mid	exon	93954222	93954362	0.00515316659580366	+	.	gene_id "ENSMUSG00000141636.1"; transcript_id "ENSMUSG00000141636.1_tx_46"; exon_id "chr17_93954222_93954362_+"; exonnum "5"; txlen "1266";
chr17	sragcm37_mid	exon	93954222	93954362	0.00515316659580366	+	.	gene_id "ENSMUSG00000141636.1"; transcript_id "ENSMUSG00000141636.1_tx_48"; exon_id "chr17_93954222_93954362_+"; exonnum "7"; txlen "1507";
chr17	sragcm37_mid	exon	93954222	93954362	0.178969114791204	+	.	gene_id "ENSMUSG00000141636.1"; transcript_id "ENSMUSG00000141636.1_tx_5"; exon_id "chr17_93954222_93954362_+"; exonnum "4"; txlen "1461";
chr17	sragcm37_mid	exon	93954222	93954362	0.00441886958162583	+	.	gene_id "ENSMUSG00000141636.1"; transcript_id "ENSMUSG00000141636.1_tx_51"; exon_id "chr17_93954222_93954362_+"; exonnum "7"; txlen "1929";
chr17	sragcm37_mid	exon	93954222	93954362	0.00420844722059603	+	.	gene_id "ENSMUSG00000141636.1"; transcript_id "ENSMUSG00000141636.1_tx_53"; exon_id "chr17_93954222_93954362_+"; exonnum "6"; txlen "1815";
chr17	sragcm37_mid	exon	93954222	93954362	0.00378760249853643	+	.	gene_id "ENSMUSG00000141636.1"; transcript_id "ENSMUSG00000141636.1_tx_55"; exon_id "chr17_93954222_93954362_+"; exonnum "5"; txlen "1717";
chr17	sragcm37_mid	exon	93954222	93954362	0.00264835635757411	+	.	gene_id "ENSMUSG00000141636.1"; transcript_id "ENSMUSG00000141636.1_tx_60"; exon_id "chr17_93954222_93954362_+"; exonnum "12"; txlen "2182";
chr17	sragcm37_mid	exon	93954222	93954362	0.135008305171474	+	.	gene_id "ENSMUSG00000141636.1"; transcript_id "ENSMUSG00000141636.1_tx_8"; exon_id "chr17_93954222_93954362_+"; exonnum "6"; txlen "1358";
chr17	HAVANA	exon	93954971	93955035	0	+	.	gene_id "ENSMUSG00000141636.1"; transcript_id "ENSMUST00000366253.1"; gene_type "lncRNA"; gene_name "ENSMUSG00000141636"; transcript_type "lncRNA"; transcript_name "ENSMUST00000366253"; exon_number 3; exon_id "ENSMUSE00001720747.1"; level 2; tag "basic"; tag "Ensembl_canonical"; tag "GENCODE_Primary"; tag "TAGENE";
chr17	ENSEMBL_gcm37	exon	93954971	93955035	0.48058146035535	+	.	gene_id "ENSMUSG00000141636.1"; transcript_id "ENSMUSG00000141636.1_tx_1"; exon_id "chr17_93954971_93955035_+"; exonnum "5"; txlen "1103";
chr17	ENSEMBL_gcm37	exon	93954971	93955035	0.0706771854057685	+	.	gene_id "ENSMUSG00000141636.1"; transcript_id "ENSMUSG00000141636.1_tx_10"; exon_id "chr17_93954971_93955035_+"; exonnum "9"; txlen "1562";
chr17	ENSEMBL_gcm37	exon	93954971	93955035	0.0529216082503603	+	.	gene_id "ENSMUSG00000141636.1"; transcript_id "ENSMUSG00000141636.1_tx_11"; exon_id "chr17_93954971_93955035_+"; exonnum "4"; txlen "1195";
chr17	ENSEMBL_gcm37	exon	93954971	93955035	0.0428580686753311	+	.	gene_id "ENSMUSG00000141636.1"; transcript_id "ENSMUSG00000141636.1_tx_12"; exon_id "chr17_93954971_93955035_+"; exonnum "3"; txlen "957";
chr17	ENSEMBL_gcm37	exon	93954971	93955035	0.0408847490261475	+	.	gene_id "ENSMUSG00000141636.1"; transcript_id "ENSMUSG00000141636.1_tx_13"; exon_id "chr17_93954971_93955035_+"; exonnum "3"; txlen "925";
chr17	ENSEMBL_gcm37	exon	93954971	93955035	0.0408847490261475	+	.	gene_id "ENSMUSG00000141636.1"; transcript_id "ENSMUSG00000141636.1_tx_14"; exon_id "chr17_93954971_93955035_+"; exonnum "4"; txlen "1066";
chr17	ENSEMBL_gcm37	exon	93954971	93955035	0.0401101999985704	+	.	gene_id "ENSMUSG00000141636.1"; transcript_id "ENSMUSG00000141636.1_tx_15"; exon_id "chr17_93954971_93955035_+"; exonnum "7"; txlen "1323";
chr17	ENSEMBL_gcm37	exon	93954971	93955035	0.0401101999985704	+	.	gene_id "ENSMUSG00000141636.1"; transcript_id "ENSMUSG00000141636.1_tx_16"; exon_id "chr17_93954971_93955035_+"; exonnum "8"; txlen "1464";
chr17	ENSEMBL_gcm37	exon	93954971	93955035	0.0385703866729732	+	.	gene_id "ENSMUSG00000141636.1"; transcript_id "ENSMUSG00000141636.1_tx_17"; exon_id "chr17_93954971_93955035_+"; exonnum "5"; txlen "1364";
chr17	ENSEMBL_gcm37	exon	93954971	93955035	0.0285644409531993	+	.	gene_id "ENSMUSG00000141636.1"; transcript_id "ENSMUSG00000141636.1_tx_18"; exon_id "chr17_93954971_93955035_+"; exonnum "4"; txlen "1320";
chr17	ENSEMBL_gcm37	exon	93954971	93955035	0.345694572193993	+	.	gene_id "ENSMUSG00000141636.1"; transcript_id "ENSMUSG00000141636.1_tx_2"; exon_id "chr17_93954971_93955035_+"; exonnum "6"; txlen "1244";
chr17	ENSEMBL_gcm37	exon	93954971	93955035	0.0183359153396317	+	.	gene_id "ENSMUSG00000141636.1"; transcript_id "ENSMUSG00000141636.1_tx_27"; exon_id "chr17_93954971_93955035_+"; exonnum "4"; txlen "1223";
chr17	ENSEMBL_gcm37	exon	93954971	93955035	0.210006678442283	+	.	gene_id "ENSMUSG00000141636.1"; transcript_id "ENSMUSG00000141636.1_tx_3"; exon_id "chr17_93954971_93955035_+"; exonnum "4"; txlen "1011";
chr17	ENSEMBL_gcm37	exon	93954971	93955035	0.00947282022769247	+	.	gene_id "ENSMUSG00000141636.1"; transcript_id "ENSMUSG00000141636.1_tx_31"; exon_id "chr17_93954971_93955035_+"; exonnum "8"; txlen "1485";
chr17	ENSEMBL_gcm37	exon	93954971	93955035	0.00947282022769247	+	.	gene_id "ENSMUSG00000141636.1"; transcript_id "ENSMUSG00000141636.1_tx_32"; exon_id "chr17_93954971_93955035_+"; exonnum "7"; txlen "1344";
chr17	ENSEMBL_gcm37	exon	93954971	93955035	0.00947282022769247	+	.	gene_id "ENSMUSG00000141636.1"; transcript_id "ENSMUSG00000141636.1_tx_33"; exon_id "chr17_93954971_93955035_+"; exonnum "7"; txlen "1393";
chr17	ENSEMBL_gcm37	exon	93954971	93955035	0.00947282022769247	+	.	gene_id "ENSMUSG00000141636.1"; transcript_id "ENSMUSG00000141636.1_tx_34"; exon_id "chr17_93954971_93955035_+"; exonnum "6"; txlen "1252";
chr17	ENSEMBL_gcm37	exon	93954971	93955035	0.00643172258267998	+	.	gene_id "ENSMUSG00000141636.1"; transcript_id "ENSMUSG00000141636.1_tx_36"; exon_id "chr17_93954971_93955035_+"; exonnum "6"; txlen "1205";
chr17	ENSEMBL_gcm37	exon	93954971	93955035	0.00643172258267998	+	.	gene_id "ENSMUSG00000141636.1"; transcript_id "ENSMUSG00000141636.1_tx_37"; exon_id "chr17_93954971_93955035_+"; exonnum "7"; txlen "1346";
chr17	ENSEMBL_gcm37	exon	93954971	93955035	0.00640877522478219	+	.	gene_id "ENSMUSG00000141636.1"; transcript_id "ENSMUSG00000141636.1_tx_38"; exon_id "chr17_93954971_93955035_+"; exonnum "9"; txlen "1762";
chr17	ENSEMBL_gcm37	exon	93954971	93955035	0.00640877522478219	+	.	gene_id "ENSMUSG00000141636.1"; transcript_id "ENSMUSG00000141636.1_tx_39"; exon_id "chr17_93954971_93955035_+"; exonnum "8"; txlen "1621";
chr17	ENSEMBL_gcm37	exon	93954971	93955035	0.210006678442283	+	.	gene_id "ENSMUSG00000141636.1"; transcript_id "ENSMUSG00000141636.1_tx_4"; exon_id "chr17_93954971_93955035_+"; exonnum "5"; txlen "1152";
chr17	ENSEMBL_gcm37	exon	93954971	93955035	0.00640877522478219	+	.	gene_id "ENSMUSG00000141636.1"; transcript_id "ENSMUSG00000141636.1_tx_40"; exon_id "chr17_93954971_93955035_+"; exonnum "8"; txlen "1670";
chr17	ENSEMBL_gcm37	exon	93954971	93955035	0.00640877522478219	+	.	gene_id "ENSMUSG00000141636.1"; transcript_id "ENSMUSG00000141636.1_tx_41"; exon_id "chr17_93954971_93955035_+"; exonnum "7"; txlen "1529";
chr17	ENSEMBL_gcm37	exon	93954971	93955035	0.00626950045192263	+	.	gene_id "ENSMUSG00000141636.1"; transcript_id "ENSMUSG00000141636.1_tx_42"; exon_id "chr17_93954971_93955035_+"; exonnum "9"; txlen "1599";
chr17	ENSEMBL_gcm37	exon	93954971	93955035	0.00626950045192263	+	.	gene_id "ENSMUSG00000141636.1"; transcript_id "ENSMUSG00000141636.1_tx_43"; exon_id "chr17_93954971_93955035_+"; exonnum "10"; txlen "1876";
chr17	ENSEMBL_gcm37	exon	93954971	93955035	0.00626950045192263	+	.	gene_id "ENSMUSG00000141636.1"; transcript_id "ENSMUSG00000141636.1_tx_44"; exon_id "chr17_93954971_93955035_+"; exonnum "8"; txlen "1458";
chr17	ENSEMBL_gcm37	exon	93954971	93955035	0.00626950045192263	+	.	gene_id "ENSMUSG00000141636.1"; transcript_id "ENSMUSG00000141636.1_tx_45"; exon_id "chr17_93954971_93955035_+"; exonnum "9"; txlen "1735";
chr17	ENSEMBL_gcm37	exon	93954971	93955035	0.00515316659580366	+	.	gene_id "ENSMUSG00000141636.1"; transcript_id "ENSMUSG00000141636.1_tx_46"; exon_id "chr17_93954971_93955035_+"; exonnum "6"; txlen "1266";
chr17	ENSEMBL_gcm37	exon	93954971	93955035	0.00515316659580366	+	.	gene_id "ENSMUSG00000141636.1"; transcript_id "ENSMUSG00000141636.1_tx_47"; exon_id "chr17_93954971_93955035_+"; exonnum "5"; txlen "1125";
chr17	ENSEMBL_gcm37	exon	93954971	93955035	0.00515316659580366	+	.	gene_id "ENSMUSG00000141636.1"; transcript_id "ENSMUSG00000141636.1_tx_48"; exon_id "chr17_93954971_93955035_+"; exonnum "8"; txlen "1507";
chr17	ENSEMBL_gcm37	exon	93954971	93955035	0.00515316659580366	+	.	gene_id "ENSMUSG00000141636.1"; transcript_id "ENSMUSG00000141636.1_tx_49"; exon_id "chr17_93954971_93955035_+"; exonnum "7"; txlen "1366";
chr17	ENSEMBL_gcm37	exon	93954971	93955035	0.178969114791204	+	.	gene_id "ENSMUSG00000141636.1"; transcript_id "ENSMUSG00000141636.1_tx_5"; exon_id "chr17_93954971_93955035_+"; exonnum "5"; txlen "1461";
chr17	ENSEMBL_gcm37	exon	93954971	93955035	0.00441886958162583	+	.	gene_id "ENSMUSG00000141636.1"; transcript_id "ENSMUSG00000141636.1_tx_51"; exon_id "chr17_93954971_93955035_+"; exonnum "8"; txlen "1929";
chr17	ENSEMBL_gcm37	exon	93954971	93955035	0.00441886958162583	+	.	gene_id "ENSMUSG00000141636.1"; transcript_id "ENSMUSG00000141636.1_tx_52"; exon_id "chr17_93954971_93955035_+"; exonnum "6"; txlen "1522";
chr17	ENSEMBL_gcm37	exon	93954971	93955035	0.00420844722059603	+	.	gene_id "ENSMUSG00000141636.1"; transcript_id "ENSMUSG00000141636.1_tx_53"; exon_id "chr17_93954971_93955035_+"; exonnum "7"; txlen "1815";
chr17	ENSEMBL_gcm37	exon	93954971	93955035	0.00420844722059603	+	.	gene_id "ENSMUSG00000141636.1"; transcript_id "ENSMUSG00000141636.1_tx_54"; exon_id "chr17_93954971_93955035_+"; exonnum "5"; txlen "1408";
chr17	ENSEMBL_gcm37	exon	93954971	93955035	0.00378760249853643	+	.	gene_id "ENSMUSG00000141636.1"; transcript_id "ENSMUSG00000141636.1_tx_55"; exon_id "chr17_93954971_93955035_+"; exonnum "6"; txlen "1717";
chr17	ENSEMBL_gcm37	exon	93954971	93955035	0.00378760249853643	+	.	gene_id "ENSMUSG00000141636.1"; transcript_id "ENSMUSG00000141636.1_tx_56"; exon_id "chr17_93954971_93955035_+"; exonnum "4"; txlen "1310";
chr17	ENSEMBL_gcm37	exon	93954971	93955035	0.00378760249853643	+	.	gene_id "ENSMUSG00000141636.1"; transcript_id "ENSMUSG00000141636.1_tx_57"; exon_id "chr17_93954971_93955035_+"; exonnum "7"; txlen "1788";
chr17	ENSEMBL_gcm37	exon	93954971	93955035	0.00378760249853643	+	.	gene_id "ENSMUSG00000141636.1"; transcript_id "ENSMUSG00000141636.1_tx_58"; exon_id "chr17_93954971_93955035_+"; exonnum "6"; txlen "1674";
chr17	ENSEMBL_gcm37	exon	93954971	93955035	0.00378760249853643	+	.	gene_id "ENSMUSG00000141636.1"; transcript_id "ENSMUSG00000141636.1_tx_59"; exon_id "chr17_93954971_93955035_+"; exonnum "5"; txlen "1576";
chr17	ENSEMBL_gcm37	exon	93954971	93955035	0.158217296693756	+	.	gene_id "ENSMUSG00000141636.1"; transcript_id "ENSMUSG00000141636.1_tx_6"; exon_id "chr17_93954971_93955035_+"; exonnum "6"; txlen "1217";
chr17	ENSEMBL_gcm37	exon	93954971	93955035	0.00264835635757411	+	.	gene_id "ENSMUSG00000141636.1"; transcript_id "ENSMUSG00000141636.1_tx_60"; exon_id "chr17_93954971_93955035_+"; exonnum "13"; txlen "2182";
chr17	ENSEMBL_gcm37	exon	93954971	93955035	0.135008305171474	+	.	gene_id "ENSMUSG00000141636.1"; transcript_id "ENSMUSG00000141636.1_tx_8"; exon_id "chr17_93954971_93955035_+"; exonnum "7"; txlen "1358";
chr17	ENSEMBL_gcm37	exon	93954971	93955035	0.0706771854057685	+	.	gene_id "ENSMUSG00000141636.1"; transcript_id "ENSMUSG00000141636.1_tx_9"; exon_id "chr17_93954971_93955035_+"; exonnum "8"; txlen "1421";
chr17	HAVANA	exon	93955589	93956251	0	+	.	gene_id "ENSMUSG00000141636.1"; transcript_id "ENSMUST00000366253.1"; gene_type "lncRNA"; gene_name "ENSMUSG00000141636"; transcript_type "lncRNA"; transcript_name "ENSMUST00000366253"; exon_number 4; exon_id "ENSMUSE00001720748.1"; level 2; tag "basic"; tag "Ensembl_canonical"; tag "GENCODE_Primary"; tag "TAGENE";
chr17	ENSEMBL_gcm37	exon	93955589	93956251	0.48058146035535	+	.	gene_id "ENSMUSG00000141636.1"; transcript_id "ENSMUSG00000141636.1_tx_1"; exon_id "chr17_93955589_93956251_+"; exonnum "6"; txlen "1103";
chr17	ENSEMBL_gcm37	exon	93955589	93956251	0.0706771854057685	+	.	gene_id "ENSMUSG00000141636.1"; transcript_id "ENSMUSG00000141636.1_tx_10"; exon_id "chr17_93955589_93956251_+"; exonnum "10"; txlen "1562";
chr17	ENSEMBL_gcm37	exon	93955589	93956251	0.0529216082503603	+	.	gene_id "ENSMUSG00000141636.1"; transcript_id "ENSMUSG00000141636.1_tx_11"; exon_id "chr17_93955589_93956251_+"; exonnum "5"; txlen "1195";
chr17	ENSEMBL_gcm37	exon	93955589	93956251	0.0428580686753311	+	.	gene_id "ENSMUSG00000141636.1"; transcript_id "ENSMUSG00000141636.1_tx_12"; exon_id "chr17_93955589_93956251_+"; exonnum "4"; txlen "957";
chr17	ENSEMBL_gcm37	exon	93955589	93956251	0.0408847490261475	+	.	gene_id "ENSMUSG00000141636.1"; transcript_id "ENSMUSG00000141636.1_tx_13"; exon_id "chr17_93955589_93956251_+"; exonnum "4"; txlen "925";
chr17	ENSEMBL_gcm37	exon	93955589	93956251	0.0408847490261475	+	.	gene_id "ENSMUSG00000141636.1"; transcript_id "ENSMUSG00000141636.1_tx_14"; exon_id "chr17_93955589_93956251_+"; exonnum "5"; txlen "1066";
chr17	ENSEMBL_gcm37	exon	93955589	93956251	0.0401101999985704	+	.	gene_id "ENSMUSG00000141636.1"; transcript_id "ENSMUSG00000141636.1_tx_15"; exon_id "chr17_93955589_93956251_+"; exonnum "8"; txlen "1323";
chr17	ENSEMBL_gcm37	exon	93955589	93956251	0.0401101999985704	+	.	gene_id "ENSMUSG00000141636.1"; transcript_id "ENSMUSG00000141636.1_tx_16"; exon_id "chr17_93955589_93956251_+"; exonnum "9"; txlen "1464";
chr17	ENSEMBL_gcm37	exon	93955589	93956251	0.0385703866729732	+	.	gene_id "ENSMUSG00000141636.1"; transcript_id "ENSMUSG00000141636.1_tx_17"; exon_id "chr17_93955589_93956251_+"; exonnum "6"; txlen "1364";
chr17	ENSEMBL_gcm37	exon	93955589	93956251	0.0285644409531993	+	.	gene_id "ENSMUSG00000141636.1"; transcript_id "ENSMUSG00000141636.1_tx_18"; exon_id "chr17_93955589_93956251_+"; exonnum "5"; txlen "1320";
chr17	ENSEMBL_gcm37	exon	93955589	93956251	0.0244196227020834	+	.	gene_id "ENSMUSG00000141636.1"; transcript_id "ENSMUSG00000141636.1_tx_19"; exon_id "chr17_93955589_93956251_+"; exonnum "5"; txlen "1070";
chr17	ENSEMBL_gcm37	exon	93955589	93956251	0.345694572193993	+	.	gene_id "ENSMUSG00000141636.1"; transcript_id "ENSMUSG00000141636.1_tx_2"; exon_id "chr17_93955589_93956251_+"; exonnum "7"; txlen "1244";
chr17	ENSEMBL_gcm37	exon	93955589	93956251	0.0220011482099332	+	.	gene_id "ENSMUSG00000141636.1"; transcript_id "ENSMUSG00000141636.1_tx_20"; exon_id "chr17_93955589_93956251_+"; exonnum "6"; txlen "1184";
chr17	ENSEMBL_gcm37	exon	93955589	93956251	0.0193408262685679	+	.	gene_id "ENSMUSG00000141636.1"; transcript_id "ENSMUSG00000141636.1_tx_21"; exon_id "chr17_93955589_93956251_+"; exonnum "5"; txlen "1038";
chr17	ENSEMBL_gcm37	exon	93955589	93956251	0.0193408262685679	+	.	gene_id "ENSMUSG00000141636.1"; transcript_id "ENSMUSG00000141636.1_tx_22"; exon_id "chr17_93955589_93956251_+"; exonnum "6"; txlen "1152";
chr17	ENSEMBL_gcm37	exon	93955589	93956251	0.0193408262685679	+	.	gene_id "ENSMUSG00000141636.1"; transcript_id "ENSMUSG00000141636.1_tx_23"; exon_id "chr17_93955589_93956251_+"; exonnum "7"; txlen "1290";
chr17	ENSEMBL_gcm37	exon	93955589	93956251	0.0193408262685679	+	.	gene_id "ENSMUSG00000141636.1"; transcript_id "ENSMUSG00000141636.1_tx_24"; exon_id "chr17_93955589_93956251_+"; exonnum "7"; txlen "1258";
chr17	ENSEMBL_gcm37	exon	93955589	93956251	0.0193408262685679	+	.	gene_id "ENSMUSG00000141636.1"; transcript_id "ENSMUSG00000141636.1_tx_25"; exon_id "chr17_93955589_93956251_+"; exonnum "8"; txlen "1388";
chr17	ENSEMBL_gcm37	exon	93955589	93956251	0.0193408262685679	+	.	gene_id "ENSMUSG00000141636.1"; transcript_id "ENSMUSG00000141636.1_tx_26"; exon_id "chr17_93955589_93956251_+"; exonnum "8"; txlen "1356";
chr17	ENSEMBL_gcm37	exon	93955589	93956251	0.0183359153396317	+	.	gene_id "ENSMUSG00000141636.1"; transcript_id "ENSMUSG00000141636.1_tx_27"; exon_id "chr17_93955589_93956251_+"; exonnum "5"; txlen "1223";
chr17	ENSEMBL_gcm37	exon	93955589	93956251	0.210006678442283	+	.	gene_id "ENSMUSG00000141636.1"; transcript_id "ENSMUSG00000141636.1_tx_3"; exon_id "chr17_93955589_93956251_+"; exonnum "5"; txlen "1011";
chr17	ENSEMBL_gcm37	exon	93955589	93956251	0.00947282022769247	+	.	gene_id "ENSMUSG00000141636.1"; transcript_id "ENSMUSG00000141636.1_tx_31"; exon_id "chr17_93955589_93956251_+"; exonnum "9"; txlen "1485";
chr17	ENSEMBL_gcm37	exon	93955589	93956251	0.00947282022769247	+	.	gene_id "ENSMUSG00000141636.1"; transcript_id "ENSMUSG00000141636.1_tx_32"; exon_id "chr17_93955589_93956251_+"; exonnum "8"; txlen "1344";
chr17	ENSEMBL_gcm37	exon	93955589	93956251	0.00947282022769247	+	.	gene_id "ENSMUSG00000141636.1"; transcript_id "ENSMUSG00000141636.1_tx_33"; exon_id "chr17_93955589_93956251_+"; exonnum "8"; txlen "1393";
chr17	ENSEMBL_gcm37	exon	93955589	93956251	0.00947282022769247	+	.	gene_id "ENSMUSG00000141636.1"; transcript_id "ENSMUSG00000141636.1_tx_34"; exon_id "chr17_93955589_93956251_+"; exonnum "7"; txlen "1252";
chr17	ENSEMBL_gcm37	exon	93955589	93956251	0.00643172258267998	+	.	gene_id "ENSMUSG00000141636.1"; transcript_id "ENSMUSG00000141636.1_tx_36"; exon_id "chr17_93955589_93956251_+"; exonnum "7"; txlen "1205";
chr17	ENSEMBL_gcm37	exon	93955589	93956251	0.00643172258267998	+	.	gene_id "ENSMUSG00000141636.1"; transcript_id "ENSMUSG00000141636.1_tx_37"; exon_id "chr17_93955589_93956251_+"; exonnum "8"; txlen "1346";
chr17	ENSEMBL_gcm37	exon	93955589	93956251	0.00640877522478219	+	.	gene_id "ENSMUSG00000141636.1"; transcript_id "ENSMUSG00000141636.1_tx_38"; exon_id "chr17_93955589_93956251_+"; exonnum "10"; txlen "1762";
chr17	ENSEMBL_gcm37	exon	93955589	93956251	0.00640877522478219	+	.	gene_id "ENSMUSG00000141636.1"; transcript_id "ENSMUSG00000141636.1_tx_39"; exon_id "chr17_93955589_93956251_+"; exonnum "9"; txlen "1621";
chr17	ENSEMBL_gcm37	exon	93955589	93956251	0.210006678442283	+	.	gene_id "ENSMUSG00000141636.1"; transcript_id "ENSMUSG00000141636.1_tx_4"; exon_id "chr17_93955589_93956251_+"; exonnum "6"; txlen "1152";
chr17	ENSEMBL_gcm37	exon	93955589	93956251	0.00640877522478219	+	.	gene_id "ENSMUSG00000141636.1"; transcript_id "ENSMUSG00000141636.1_tx_40"; exon_id "chr17_93955589_93956251_+"; exonnum "9"; txlen "1670";
chr17	ENSEMBL_gcm37	exon	93955589	93956251	0.00640877522478219	+	.	gene_id "ENSMUSG00000141636.1"; transcript_id "ENSMUSG00000141636.1_tx_41"; exon_id "chr17_93955589_93956251_+"; exonnum "8"; txlen "1529";
chr17	ENSEMBL_gcm37	exon	93955589	93956251	0.00626950045192263	+	.	gene_id "ENSMUSG00000141636.1"; transcript_id "ENSMUSG00000141636.1_tx_42"; exon_id "chr17_93955589_93956251_+"; exonnum "10"; txlen "1599";
chr17	ENSEMBL_gcm37	exon	93955589	93956251	0.00626950045192263	+	.	gene_id "ENSMUSG00000141636.1"; transcript_id "ENSMUSG00000141636.1_tx_43"; exon_id "chr17_93955589_93956251_+"; exonnum "11"; txlen "1876";
chr17	ENSEMBL_gcm37	exon	93955589	93956251	0.00626950045192263	+	.	gene_id "ENSMUSG00000141636.1"; transcript_id "ENSMUSG00000141636.1_tx_44"; exon_id "chr17_93955589_93956251_+"; exonnum "9"; txlen "1458";
chr17	ENSEMBL_gcm37	exon	93955589	93956251	0.00626950045192263	+	.	gene_id "ENSMUSG00000141636.1"; transcript_id "ENSMUSG00000141636.1_tx_45"; exon_id "chr17_93955589_93956251_+"; exonnum "10"; txlen "1735";
chr17	ENSEMBL_gcm37	exon	93955589	93956251	0.00515316659580366	+	.	gene_id "ENSMUSG00000141636.1"; transcript_id "ENSMUSG00000141636.1_tx_46"; exon_id "chr17_93955589_93956251_+"; exonnum "7"; txlen "1266";
chr17	ENSEMBL_gcm37	exon	93955589	93956251	0.00515316659580366	+	.	gene_id "ENSMUSG00000141636.1"; transcript_id "ENSMUSG00000141636.1_tx_47"; exon_id "chr17_93955589_93956251_+"; exonnum "6"; txlen "1125";
chr17	ENSEMBL_gcm37	exon	93955589	93956251	0.00515316659580366	+	.	gene_id "ENSMUSG00000141636.1"; transcript_id "ENSMUSG00000141636.1_tx_48"; exon_id "chr17_93955589_93956251_+"; exonnum "9"; txlen "1507";
chr17	ENSEMBL_gcm37	exon	93955589	93956251	0.00515316659580366	+	.	gene_id "ENSMUSG00000141636.1"; transcript_id "ENSMUSG00000141636.1_tx_49"; exon_id "chr17_93955589_93956251_+"; exonnum "8"; txlen "1366";
chr17	ENSEMBL_gcm37	exon	93955589	93956251	0.178969114791204	+	.	gene_id "ENSMUSG00000141636.1"; transcript_id "ENSMUSG00000141636.1_tx_5"; exon_id "chr17_93955589_93956251_+"; exonnum "6"; txlen "1461";
chr17	ENSEMBL_gcm37	exon	93955589	93956251	0.00441886958162583	+	.	gene_id "ENSMUSG00000141636.1"; transcript_id "ENSMUSG00000141636.1_tx_51"; exon_id "chr17_93955589_93956251_+"; exonnum "9"; txlen "1929";
chr17	ENSEMBL_gcm37	exon	93955589	93956251	0.00441886958162583	+	.	gene_id "ENSMUSG00000141636.1"; transcript_id "ENSMUSG00000141636.1_tx_52"; exon_id "chr17_93955589_93956251_+"; exonnum "7"; txlen "1522";
chr17	ENSEMBL_gcm37	exon	93955589	93956251	0.00420844722059603	+	.	gene_id "ENSMUSG00000141636.1"; transcript_id "ENSMUSG00000141636.1_tx_53"; exon_id "chr17_93955589_93956251_+"; exonnum "8"; txlen "1815";
chr17	ENSEMBL_gcm37	exon	93955589	93956251	0.00420844722059603	+	.	gene_id "ENSMUSG00000141636.1"; transcript_id "ENSMUSG00000141636.1_tx_54"; exon_id "chr17_93955589_93956251_+"; exonnum "6"; txlen "1408";
chr17	ENSEMBL_gcm37	exon	93955589	93956251	0.00378760249853643	+	.	gene_id "ENSMUSG00000141636.1"; transcript_id "ENSMUSG00000141636.1_tx_55"; exon_id "chr17_93955589_93956251_+"; exonnum "7"; txlen "1717";
chr17	ENSEMBL_gcm37	exon	93955589	93956251	0.00378760249853643	+	.	gene_id "ENSMUSG00000141636.1"; transcript_id "ENSMUSG00000141636.1_tx_56"; exon_id "chr17_93955589_93956251_+"; exonnum "5"; txlen "1310";
chr17	ENSEMBL_gcm37	exon	93955589	93956251	0.00378760249853643	+	.	gene_id "ENSMUSG00000141636.1"; transcript_id "ENSMUSG00000141636.1_tx_57"; exon_id "chr17_93955589_93956251_+"; exonnum "8"; txlen "1788";
chr17	ENSEMBL_gcm37	exon	93955589	93956251	0.00378760249853643	+	.	gene_id "ENSMUSG00000141636.1"; transcript_id "ENSMUSG00000141636.1_tx_58"; exon_id "chr17_93955589_93956251_+"; exonnum "7"; txlen "1674";
chr17	ENSEMBL_gcm37	exon	93955589	93956251	0.00378760249853643	+	.	gene_id "ENSMUSG00000141636.1"; transcript_id "ENSMUSG00000141636.1_tx_59"; exon_id "chr17_93955589_93956251_+"; exonnum "6"; txlen "1576";
chr17	ENSEMBL_gcm37	exon	93955589	93956251	0.158217296693756	+	.	gene_id "ENSMUSG00000141636.1"; transcript_id "ENSMUSG00000141636.1_tx_6"; exon_id "chr17_93955589_93956251_+"; exonnum "7"; txlen "1217";
chr17	ENSEMBL_gcm37	exon	93955589	93956251	0.00264835635757411	+	.	gene_id "ENSMUSG00000141636.1"; transcript_id "ENSMUSG00000141636.1_tx_60"; exon_id "chr17_93955589_93956251_+"; exonnum "14"; txlen "2182";
chr17	ENSEMBL_gcm37	exon	93955589	93956251	0.135008305171474	+	.	gene_id "ENSMUSG00000141636.1"; transcript_id "ENSMUSG00000141636.1_tx_8"; exon_id "chr17_93955589_93956251_+"; exonnum "8"; txlen "1358";
chr17	ENSEMBL_gcm37	exon	93955589	93956251	0.0706771854057685	+	.	gene_id "ENSMUSG00000141636.1"; transcript_id "ENSMUSG00000141636.1_tx_9"; exon_id "chr17_93955589_93956251_+"; exonnum "9"; txlen "1421";
chr17	sragcm37_es	exon	94249313	94249428	0.0460231387609622	+	.	gene_id "sragcm37_gene_16773"; transcript_id "sragcm37_gene_16773_tx_1"; exon_id "chr17_94249313_94249428_+"; exonnum "1"; txlen "1406";
chr17	sragcm37_es	exon	94249313	94249428	0.00292477023005073	+	.	gene_id "sragcm37_gene_16773"; transcript_id "sragcm37_gene_16773_tx_2"; exon_id "chr17_94249313_94249428_+"; exonnum "1"; txlen "1043";
chr17	sragcm37_es	exon	94249313	94249428	0.00222839636575293	+	.	gene_id "sragcm37_gene_16773"; transcript_id "sragcm37_gene_16773_tx_3"; exon_id "chr17_94249313_94249428_+"; exonnum "1"; txlen "1480";
chr17	sragcm37_mid	exon	94256114	94256335	0.0460231387609622	+	.	gene_id "sragcm37_gene_16773"; transcript_id "sragcm37_gene_16773_tx_1"; exon_id "chr17_94256114_94256335_+"; exonnum "2"; txlen "1406";
chr17	sragcm37_mid	exon	94256114	94256335	0.00292477023005073	+	.	gene_id "sragcm37_gene_16773"; transcript_id "sragcm37_gene_16773_tx_2"; exon_id "chr17_94256114_94256335_+"; exonnum "2"; txlen "1043";
chr17	sragcm37_mid	exon	94256114	94256335	0.00222839636575293	+	.	gene_id "sragcm37_gene_16773"; transcript_id "sragcm37_gene_16773_tx_3"; exon_id "chr17_94256114_94256335_+"; exonnum "2"; txlen "1480";
chr17	sragcm37_mid	exon	94256758	94256903	0.0460231387609622	+	.	gene_id "sragcm37_gene_16773"; transcript_id "sragcm37_gene_16773_tx_1"; exon_id "chr17_94256758_94256903_+"; exonnum "3"; txlen "1406";
chr17	sragcm37_mid	exon	94256758	94256903	0.00292477023005073	+	.	gene_id "sragcm37_gene_16773"; transcript_id "sragcm37_gene_16773_tx_2"; exon_id "chr17_94256758_94256903_+"; exonnum "3"; txlen "1043";
chr17	sragcm37_mid	exon	94256758	94256903	0.00222839636575293	+	.	gene_id "sragcm37_gene_16773"; transcript_id "sragcm37_gene_16773_tx_3"; exon_id "chr17_94256758_94256903_+"; exonnum "3"; txlen "1480";
chr17	sragcm37_mid	exon	94257060	94257133	0.00222839636575293	+	.	gene_id "sragcm37_gene_16773"; transcript_id "sragcm37_gene_16773_tx_3"; exon_id "chr17_94257060_94257133_+"; exonnum "4"; txlen "1480";
chr17	sragcm37_mid	exon	94258393	94258461	0.00292477023005073	+	.	gene_id "sragcm37_gene_16773"; transcript_id "sragcm37_gene_16773_tx_2"; exon_id "chr17_94258393_94258461_+"; exonnum "4"; txlen "1043";
chr17	sragcm37_ss	exon	94268264	94268753	0.00292477023005073	+	.	gene_id "sragcm37_gene_16773"; transcript_id "sragcm37_gene_16773_tx_2"; exon_id "chr17_94268264_94268753_+"; exonnum "5"; txlen "1043";
chr17	sragcm37_mid	exon	94283622	94284188	0.0460231387609622	+	.	gene_id "sragcm37_gene_16773"; transcript_id "sragcm37_gene_16773_tx_1"; exon_id "chr17_94283622_94284188_+"; exonnum "4"; txlen "1406";
chr17	sragcm37_mid	exon	94283622	94284188	0.00222839636575293	+	.	gene_id "sragcm37_gene_16773"; transcript_id "sragcm37_gene_16773_tx_3"; exon_id "chr17_94283622_94284188_+"; exonnum "5"; txlen "1480";
chr17	sragcm37_ss	exon	94284746	94285100	0.0460231387609622	+	.	gene_id "sragcm37_gene_16773"; transcript_id "sragcm37_gene_16773_tx_1"; exon_id "chr17_94284746_94285100_+"; exonnum "5"; txlen "1406";
chr17	sragcm37_ss	exon	94284746	94285100	0.00222839636575293	+	.	gene_id "sragcm37_gene_16773"; transcript_id "sragcm37_gene_16773_tx_3"; exon_id "chr17_94284746_94285100_+"; exonnum "6"; txlen "1480";
chr17	HAVANA	gene	94915613	94915925	0	+	.	gene_id "ENSMUSG00000117476.2"; gene_type "processed_pseudogene"; gene_name "Gm9416"; level 2; mgi_id "MGI:3646902"; havana_gene "OTTMUSG00000072742.1";
chr17	HAVANA	transcript	94915613	94915925	0	+	.	gene_id "ENSMUSG00000117476.2"; transcript_id "ENSMUST00000234959.2"; gene_type "processed_pseudogene"; gene_name "Gm9416"; transcript_type "processed_pseudogene"; transcript_name "Gm9416-201"; level 2; mgi_id "MGI:3646902"; ont "PGO:0000004"; tag "basic"; tag "Ensembl_canonical"; tag "GENCODE_Primary"; havana_gene "OTTMUSG00000072742.1"; havana_transcript "OTTMUST00000176046.1";
chr17	HAVANA	exon	94915613	94915925	0	+	.	gene_id "ENSMUSG00000117476.2"; transcript_id "ENSMUST00000234959.2"; gene_type "processed_pseudogene"; gene_name "Gm9416"; transcript_type "processed_pseudogene"; transcript_name "Gm9416-201"; exon_number 1; exon_id "ENSMUSE00001453147.2"; level 2; mgi_id "MGI:3646902"; ont "PGO:0000004"; tag "basic"; tag "Ensembl_canonical"; tag "GENCODE_Primary"; havana_gene "OTTMUSG00000072742.1"; havana_transcript "OTTMUST00000176046.1";
chr17	sragcm37_es	exon	94964130	94964205	0.0282998615581348	+	.	gene_id "sragcm37_gene_28488"; transcript_id "sragcm37_gene_28488_tx_1"; exon_id "chr17_94964130_94964205_+"; exonnum "1"; txlen "1155";
chr17	sragcm37_ss	exon	94965512	94966590	0.0282998615581348	+	.	gene_id "sragcm37_gene_28488"; transcript_id "sragcm37_gene_28488_tx_1"; exon_id "chr17_94965512_94966590_+"; exonnum "2"; txlen "1155";
chr17	HAVANA	gene	94967825	94968283	0	+	.	gene_id "ENSMUSG00000117382.2"; gene_type "processed_pseudogene"; gene_name "Gm50005"; level 2; mgi_id "MGI:6275290"; havana_gene "OTTMUSG00000072743.1";
chr17	HAVANA	transcript	94967825	94968283	0	+	.	gene_id "ENSMUSG00000117382.2"; transcript_id "ENSMUST00000234855.2"; gene_type "processed_pseudogene"; gene_name "Gm50005"; transcript_type "processed_pseudogene"; transcript_name "Gm50005-201"; level 2; mgi_id "MGI:6275290"; ont "PGO:0000004"; tag "basic"; tag "Ensembl_canonical"; tag "GENCODE_Primary"; havana_gene "OTTMUSG00000072743.1"; havana_transcript "OTTMUST00000176047.1";
chr17	HAVANA	exon	94967825	94968283	0	+	.	gene_id "ENSMUSG00000117382.2"; transcript_id "ENSMUST00000234855.2"; gene_type "processed_pseudogene"; gene_name "Gm50005"; transcript_type "processed_pseudogene"; transcript_name "Gm50005-201"; exon_number 1; exon_id "ENSMUSE00001452337.2"; level 2; mgi_id "MGI:6275290"; ont "PGO:0000004"; tag "basic"; tag "Ensembl_canonical"; tag "GENCODE_Primary"; havana_gene "OTTMUSG00000072743.1"; havana_transcript "OTTMUST00000176047.1";
chr17	HAVANA	exon	94993467	94993612	0	+	.	gene_id "ENSMUSG00000135501.1"; transcript_id "ENSMUST00000330491.1"; gene_type "lncRNA"; gene_name "ENSMUSG00000135501"; transcript_type "lncRNA"; transcript_name "ENSMUST00000330491"; exon_number 1; exon_id "ENSMUSE00001651498.1"; level 2; tag "Ensembl_canonical"; tag "GENCODE_Primary"; tag "TAGENE";
chr17	HAVANA	transcript	94993467	94994740	0	+	.	gene_id "ENSMUSG00000135501.1"; transcript_id "ENSMUST00000330491.1"; gene_type "lncRNA"; gene_name "ENSMUSG00000135501"; transcript_type "lncRNA"; transcript_name "ENSMUST00000330491"; level 2; tag "Ensembl_canonical"; tag "GENCODE_Primary"; tag "TAGENE";
chr17	HAVANA	gene	94993467	94994745	0	+	.	gene_id "ENSMUSG00000135501.1"; gene_type "lncRNA"; gene_name "ENSMUSG00000135501"; level 2;
chr17	HAVANA	exon	94993955	94994024	0	+	.	gene_id "ENSMUSG00000135501.1"; transcript_id "ENSMUST00000330494.1"; gene_type "lncRNA"; gene_name "ENSMUSG00000135501"; transcript_type "lncRNA"; transcript_name "ENSMUST00000330494"; exon_number 1; exon_id "ENSMUSE00001651502.1"; level 2; tag "basic"; tag "TAGENE";
chr17	HAVANA	exon	94993955	94994024	0	+	.	gene_id "ENSMUSG00000135501.1"; transcript_id "ENSMUST00000330495.1"; gene_type "lncRNA"; gene_name "ENSMUSG00000135501"; transcript_type "lncRNA"; transcript_name "ENSMUST00000330495"; exon_number 1; exon_id "ENSMUSE00001651502.1"; level 2; tag "TAGENE";
chr17	HAVANA	exon	94993955	94994144	0	+	.	gene_id "ENSMUSG00000135501.1"; transcript_id "ENSMUST00000330493.1"; gene_type "lncRNA"; gene_name "ENSMUSG00000135501"; transcript_type "lncRNA"; transcript_name "ENSMUST00000330493"; exon_number 1; exon_id "ENSMUSE00001651497.1"; level 2; tag "TAGENE";
chr17	HAVANA	exon	94993955	94994170	0	+	.	gene_id "ENSMUSG00000135501.1"; transcript_id "ENSMUST00000330492.1"; gene_type "lncRNA"; gene_name "ENSMUSG00000135501"; transcript_type "lncRNA"; transcript_name "ENSMUST00000330492"; exon_number 1; exon_id "ENSMUSE00001651500.1"; level 2; tag "basic"; tag "TAGENE";
chr17	HAVANA	transcript	94993955	94994740	0	+	.	gene_id "ENSMUSG00000135501.1"; transcript_id "ENSMUST00000330493.1"; gene_type "lncRNA"; gene_name "ENSMUSG00000135501"; transcript_type "lncRNA"; transcript_name "ENSMUST00000330493"; level 2; tag "TAGENE";
chr17	HAVANA	transcript	94993955	94994740	0	+	.	gene_id "ENSMUSG00000135501.1"; transcript_id "ENSMUST00000330494.1"; gene_type "lncRNA"; gene_name "ENSMUSG00000135501"; transcript_type "lncRNA"; transcript_name "ENSMUST00000330494"; level 2; tag "basic"; tag "TAGENE";
chr17	HAVANA	transcript	94993955	94994740	0	+	.	gene_id "ENSMUSG00000135501.1"; transcript_id "ENSMUST00000330495.1"; gene_type "lncRNA"; gene_name "ENSMUSG00000135501"; transcript_type "lncRNA"; transcript_name "ENSMUST00000330495"; level 2; tag "TAGENE";
chr17	HAVANA	transcript	94993955	94994745	0	+	.	gene_id "ENSMUSG00000135501.1"; transcript_id "ENSMUST00000330492.1"; gene_type "lncRNA"; gene_name "ENSMUSG00000135501"; transcript_type "lncRNA"; transcript_name "ENSMUST00000330492"; level 2; tag "basic"; tag "TAGENE";
chr17	HAVANA	exon	94994171	94994248	0	+	.	gene_id "ENSMUSG00000135501.1"; transcript_id "ENSMUST00000330494.1"; gene_type "lncRNA"; gene_name "ENSMUSG00000135501"; transcript_type "lncRNA"; transcript_name "ENSMUST00000330494"; exon_number 2; exon_id "ENSMUSE00001651501.1"; level 2; tag "basic"; tag "TAGENE";
chr17	HAVANA	exon	94994470	94994740	0	+	.	gene_id "ENSMUSG00000135501.1"; transcript_id "ENSMUST00000330491.1"; gene_type "lncRNA"; gene_name "ENSMUSG00000135501"; transcript_type "lncRNA"; transcript_name "ENSMUST00000330491"; exon_number 2; exon_id "ENSMUSE00001651503.1"; level 2; tag "Ensembl_canonical"; tag "GENCODE_Primary"; tag "TAGENE";
chr17	HAVANA	exon	94994470	94994740	0	+	.	gene_id "ENSMUSG00000135501.1"; transcript_id "ENSMUST00000330493.1"; gene_type "lncRNA"; gene_name "ENSMUSG00000135501"; transcript_type "lncRNA"; transcript_name "ENSMUST00000330493"; exon_number 2; exon_id "ENSMUSE00001651503.1"; level 2; tag "TAGENE";
chr17	HAVANA	exon	94994470	94994740	0	+	.	gene_id "ENSMUSG00000135501.1"; transcript_id "ENSMUST00000330494.1"; gene_type "lncRNA"; gene_name "ENSMUSG00000135501"; transcript_type "lncRNA"; transcript_name "ENSMUST00000330494"; exon_number 3; exon_id "ENSMUSE00001651503.1"; level 2; tag "basic"; tag "TAGENE";
chr17	HAVANA	exon	94994470	94994740	0	+	.	gene_id "ENSMUSG00000135501.1"; transcript_id "ENSMUST00000330495.1"; gene_type "lncRNA"; gene_name "ENSMUSG00000135501"; transcript_type "lncRNA"; transcript_name "ENSMUST00000330495"; exon_number 2; exon_id "ENSMUSE00001651503.1"; level 2; tag "TAGENE";
chr17	HAVANA	exon	94994470	94994745	0	+	.	gene_id "ENSMUSG00000135501.1"; transcript_id "ENSMUST00000330492.1"; gene_type "lncRNA"; gene_name "ENSMUSG00000135501"; transcript_type "lncRNA"; transcript_name "ENSMUST00000330492"; exon_number 2; exon_id "ENSMUSE00001651499.1"; level 2; tag "basic"; tag "TAGENE";
chr17	HAVANA	gene	95000317	95000769	0	+	.	gene_id "ENSMUSG00000117586.2"; gene_type "processed_pseudogene"; gene_name "Gm50006"; level 2; mgi_id "MGI:6275291"; havana_gene "OTTMUSG00000072744.1";
chr17	HAVANA	transcript	95000317	95000769	0	+	.	gene_id "ENSMUSG00000117586.2"; transcript_id "ENSMUST00000234452.2"; gene_type "processed_pseudogene"; gene_name "Gm50006"; transcript_type "processed_pseudogene"; transcript_name "Gm50006-201"; level 2; mgi_id "MGI:6275291"; ont "PGO:0000004"; tag "basic"; tag "Ensembl_canonical"; tag "GENCODE_Primary"; havana_gene "OTTMUSG00000072744.1"; havana_transcript "OTTMUST00000176048.1";
chr17	HAVANA	exon	95000317	95000769	0	+	.	gene_id "ENSMUSG00000117586.2"; transcript_id "ENSMUST00000234452.2"; gene_type "processed_pseudogene"; gene_name "Gm50006"; transcript_type "processed_pseudogene"; transcript_name "Gm50006-201"; exon_number 1; exon_id "ENSMUSE00001452814.2"; level 2; mgi_id "MGI:6275291"; ont "PGO:0000004"; tag "basic"; tag "Ensembl_canonical"; tag "GENCODE_Primary"; havana_gene "OTTMUSG00000072744.1"; havana_transcript "OTTMUST00000176048.1";
chr17	HAVANA	exon	95025109	95025380	0	+	.	gene_id "ENSMUSG00000134565.1"; transcript_id "ENSMUST00000325423.1"; gene_type "lncRNA"; gene_name "ENSMUSG00000134565"; transcript_type "lncRNA"; transcript_name "ENSMUST00000325423"; exon_number 1; exon_id "ENSMUSE00001641492.1"; level 2; tag "basic"; tag "Ensembl_canonical"; tag "GENCODE_Primary"; tag "TAGENE";
chr17	HAVANA	gene	95025109	95027399	0	+	.	gene_id "ENSMUSG00000134565.1"; gene_type "lncRNA"; gene_name "ENSMUSG00000134565"; level 2;
chr17	HAVANA	transcript	95025109	95027399	0	+	.	gene_id "ENSMUSG00000134565.1"; transcript_id "ENSMUST00000325423.1"; gene_type "lncRNA"; gene_name "ENSMUSG00000134565"; transcript_type "lncRNA"; transcript_name "ENSMUST00000325423"; level 2; tag "basic"; tag "Ensembl_canonical"; tag "GENCODE_Primary"; tag "TAGENE";
chr17	HAVANA	exon	95027257	95027399	0	+	.	gene_id "ENSMUSG00000134565.1"; transcript_id "ENSMUST00000325423.1"; gene_type "lncRNA"; gene_name "ENSMUSG00000134565"; transcript_type "lncRNA"; transcript_name "ENSMUST00000325423"; exon_number 2; exon_id "ENSMUSE00001641491.1"; level 2; tag "basic"; tag "Ensembl_canonical"; tag "GENCODE_Primary"; tag "TAGENE";
chr17	HAVANA	exon	95056744	95057660	0	+	.	gene_id "ENSMUSG00000121491.2"; transcript_id "ENSMUST00000241289.2"; gene_type "lncRNA"; gene_name "2700099C18Rik"; transcript_type "lncRNA"; transcript_name "2700099C18Rik-207"; exon_number 1; exon_id "ENSMUSE00001629852.1"; level 2; tag "basic"; tag "Ensembl_canonical"; tag "GENCODE_Primary"; tag "TAGENE";
chr17	HAVANA	transcript	95056744	95082579	0	+	.	gene_id "ENSMUSG00000121491.2"; transcript_id "ENSMUST00000241289.2"; gene_type "lncRNA"; gene_name "2700099C18Rik"; transcript_type "lncRNA"; transcript_name "2700099C18Rik-207"; level 2; tag "basic"; tag "Ensembl_canonical"; tag "GENCODE_Primary"; tag "TAGENE";
chr17	HAVANA	gene	95056744	95101578	0	+	.	gene_id "ENSMUSG00000121491.2"; gene_type "lncRNA"; gene_name "2700099C18Rik"; level 2; tag "ncRNA_host"; tag "overlaps_pseudogene";
chr17	HAVANA	transcript	95056835	95058223	0	+	.	gene_id "ENSMUSG00000121491.2"; transcript_id "ENSMUST00000319143.1"; gene_type "lncRNA"; gene_name "2700099C18Rik"; transcript_type "lncRNA"; transcript_name "2700099C18Rik-304"; level 2; tag "TAGENE";
chr17	HAVANA	exon	95056835	95058223	0	+	.	gene_id "ENSMUSG00000121491.2"; transcript_id "ENSMUST00000319143.1"; gene_type "lncRNA"; gene_name "2700099C18Rik"; transcript_type "lncRNA"; transcript_name "2700099C18Rik-304"; exon_number 1; exon_id "ENSMUSE00001629913.1"; level 2; tag "TAGENE";
chr17	HAVANA	exon	95057040	95057660	0	+	.	gene_id "ENSMUSG00000121491.2"; transcript_id "ENSMUST00000246175.2"; gene_type "lncRNA"; gene_name "2700099C18Rik"; transcript_type "lncRNA"; transcript_name "2700099C18Rik-234"; exon_number 1; exon_id "ENSMUSE00001629851.1"; level 2; tag "basic"; tag "TAGENE";
chr17	HAVANA	exon	95057040	95057660	0	+	.	gene_id "ENSMUSG00000121491.2"; transcript_id "ENSMUST00000242113.2"; gene_type "lncRNA"; gene_name "2700099C18Rik"; transcript_type "lncRNA"; transcript_name "2700099C18Rik-215"; exon_number 1; exon_id "ENSMUSE00001629851.1"; level 2; tag "TAGENE";
chr17	HAVANA	transcript	95057040	95082561	0	+	.	gene_id "ENSMUSG00000121491.2"; transcript_id "ENSMUST00000246175.2"; gene_type "lncRNA"; gene_name "2700099C18Rik"; transcript_type "lncRNA"; transcript_name "2700099C18Rik-234"; level 2; tag "basic"; tag "TAGENE";
chr17	HAVANA	transcript	95057040	95082566	0	+	.	gene_id "ENSMUSG00000121491.2"; transcript_id "ENSMUST00000242113.2"; gene_type "lncRNA"; gene_name "2700099C18Rik"; transcript_type "lncRNA"; transcript_name "2700099C18Rik-215"; level 2; tag "TAGENE";
chr17	HAVANA	exon	95057052	95057660	0	+	.	gene_id "ENSMUSG00000121491.2"; transcript_id "ENSMUST00000243494.2"; gene_type "lncRNA"; gene_name "2700099C18Rik"; transcript_type "lncRNA"; transcript_name "2700099C18Rik-223"; exon_number 1; exon_id "ENSMUSE00001629842.1"; level 2; tag "basic"; tag "TAGENE";
chr17	HAVANA	transcript	95057052	95082565	0	+	.	gene_id "ENSMUSG00000121491.2"; transcript_id "ENSMUST00000243494.2"; gene_type "lncRNA"; gene_name "2700099C18Rik"; transcript_type "lncRNA"; transcript_name "2700099C18Rik-223"; level 2; tag "basic"; tag "TAGENE";
chr17	HAVANA	exon	95057063	95057660	0	+	.	gene_id "ENSMUSG00000121491.2"; transcript_id "ENSMUST00000319078.1"; gene_type "lncRNA"; gene_name "2700099C18Rik"; transcript_type "lncRNA"; transcript_name "2700099C18Rik-240"; exon_number 1; exon_id "ENSMUSE00001629900.1"; level 2; tag "TAGENE";
chr17	HAVANA	exon	95057063	95057660	0	+	.	gene_id "ENSMUSG00000121491.2"; transcript_id "ENSMUST00000241247.2"; gene_type "lncRNA"; gene_name "2700099C18Rik"; transcript_type "lncRNA"; transcript_name "2700099C18Rik-206"; exon_number 1; exon_id "ENSMUSE00001629900.1"; level 2; tag "basic"; tag "TAGENE";
chr17	HAVANA	transcript	95057063	95082563	0	+	.	gene_id "ENSMUSG00000121491.2"; transcript_id "ENSMUST00000319078.1"; gene_type "lncRNA"; gene_name "2700099C18Rik"; transcript_type "lncRNA"; transcript_name "2700099C18Rik-240"; level 2; tag "TAGENE";
chr17	HAVANA	transcript	95057063	95082566	0	+	.	gene_id "ENSMUSG00000121491.2"; transcript_id "ENSMUST00000241247.2"; gene_type "lncRNA"; gene_name "2700099C18Rik"; transcript_type "lncRNA"; transcript_name "2700099C18Rik-206"; level 2; tag "basic"; tag "TAGENE";
chr17	HAVANA	exon	95057169	95057660	0	+	.	gene_id "ENSMUSG00000121491.2"; transcript_id "ENSMUST00000242978.2"; gene_type "lncRNA"; gene_name "2700099C18Rik"; transcript_type "lncRNA"; transcript_name "2700099C18Rik-222"; exon_number 1; exon_id "ENSMUSE00001629845.1"; level 2; tag "TAGENE";
chr17	HAVANA	transcript	95057169	95082565	0	+	.	gene_id "ENSMUSG00000121491.2"; transcript_id "ENSMUST00000242978.2"; gene_type "lncRNA"; gene_name "2700099C18Rik"; transcript_type "lncRNA"; transcript_name "2700099C18Rik-222"; level 2; tag "TAGENE";
chr17	HAVANA	exon	95057184	95057660	0	+	.	gene_id "ENSMUSG00000121491.2"; transcript_id "ENSMUST00000242153.2"; gene_type "lncRNA"; gene_name "2700099C18Rik"; transcript_type "lncRNA"; transcript_name "2700099C18Rik-216"; exon_number 1; exon_id "ENSMUSE00001629893.1"; level 2; tag "basic"; tag "TAGENE";
chr17	HAVANA	transcript	95057184	95082567	0	+	.	gene_id "ENSMUSG00000121491.2"; transcript_id "ENSMUST00000242153.2"; gene_type "lncRNA"; gene_name "2700099C18Rik"; transcript_type "lncRNA"; transcript_name "2700099C18Rik-216"; level 2; tag "basic"; tag "TAGENE";
chr17	HAVANA	exon	95057191	95057660	0	+	.	gene_id "ENSMUSG00000121491.2"; transcript_id "ENSMUST00000242095.2"; gene_type "lncRNA"; gene_name "2700099C18Rik"; transcript_type "lncRNA"; transcript_name "2700099C18Rik-214"; exon_number 1; exon_id "ENSMUSE00001629903.1"; level 2; tag "TAGENE";
chr17	HAVANA	transcript	95057191	95082565	0	+	.	gene_id "ENSMUSG00000121491.2"; transcript_id "ENSMUST00000242095.2"; gene_type "lncRNA"; gene_name "2700099C18Rik"; transcript_type "lncRNA"; transcript_name "2700099C18Rik-214"; level 2; tag "TAGENE";
chr17	HAVANA	exon	95057248	95057660	0	+	.	gene_id "ENSMUSG00000121491.2"; transcript_id "ENSMUST00000244154.2"; gene_type "lncRNA"; gene_name "2700099C18Rik"; transcript_type "lncRNA"; transcript_name "2700099C18Rik-226"; exon_number 1; exon_id "ENSMUSE00001629868.1"; level 2; tag "TAGENE";
chr17	HAVANA	transcript	95057248	95082567	0	+	.	gene_id "ENSMUSG00000121491.2"; transcript_id "ENSMUST00000244154.2"; gene_type "lncRNA"; gene_name "2700099C18Rik"; transcript_type "lncRNA"; transcript_name "2700099C18Rik-226"; level 2; tag "TAGENE";
chr17	HAVANA	exon	95057440	95057660	0	+	.	gene_id "ENSMUSG00000121491.2"; transcript_id "ENSMUST00000182402.10"; gene_type "lncRNA"; gene_name "2700099C18Rik"; transcript_type "lncRNA"; transcript_name "2700099C18Rik-203"; exon_number 1; exon_id "ENSMUSE00001629856.1"; level 2; transcript_support_level "1"; tag "TAGENE"; havana_transcript "OTTMUST00000113057.1";
chr17	HAVANA	transcript	95057440	95082579	0	+	.	gene_id "ENSMUSG00000121491.2"; transcript_id "ENSMUST00000182402.10"; gene_type "lncRNA"; gene_name "2700099C18Rik"; transcript_type "lncRNA"; transcript_name "2700099C18Rik-203"; level 2; transcript_support_level "1"; tag "TAGENE"; havana_transcript "OTTMUST00000113057.1";
chr17	HAVANA	exon	95057499	95057660	0	+	.	gene_id "ENSMUSG00000121491.2"; transcript_id "ENSMUST00000182313.10"; gene_type "lncRNA"; gene_name "2700099C18Rik"; transcript_type "lncRNA"; transcript_name "2700099C18Rik-202"; exon_number 1; exon_id "ENSMUSE00001629883.1"; level 2; transcript_support_level "1"; tag "TAGENE"; havana_transcript "OTTMUST00000113058.1";
chr17	HAVANA	transcript	95057499	95064691	0	+	.	gene_id "ENSMUSG00000121491.2"; transcript_id "ENSMUST00000182313.10"; gene_type "lncRNA"; gene_name "2700099C18Rik"; transcript_type "lncRNA"; transcript_name "2700099C18Rik-202"; level 2; transcript_support_level "1"; tag "TAGENE"; havana_transcript "OTTMUST00000113058.1";
chr17	HAVANA	exon	95057504	95057660	0	+	.	gene_id "ENSMUSG00000121491.2"; transcript_id "ENSMUST00000319140.1"; gene_type "lncRNA"; gene_name "2700099C18Rik"; transcript_type "lncRNA"; transcript_name "2700099C18Rik-301"; exon_number 1; exon_id "ENSMUSE00001629907.1"; level 2; tag "TAGENE";
chr17	HAVANA	transcript	95057504	95064690	0	+	.	gene_id "ENSMUSG00000121491.2"; transcript_id "ENSMUST00000319140.1"; gene_type "lncRNA"; gene_name "2700099C18Rik"; transcript_type "lncRNA"; transcript_name "2700099C18Rik-301"; level 2; tag "TAGENE";
chr17	HAVANA	exon	95057505	95057660	0	+	.	gene_id "ENSMUSG00000121491.2"; transcript_id "ENSMUST00000246139.2"; gene_type "lncRNA"; gene_name "2700099C18Rik"; transcript_type "lncRNA"; transcript_name "2700099C18Rik-233"; exon_number 1; exon_id "ENSMUSE00001629879.1"; level 2; tag "TAGENE";
chr17	HAVANA	exon	95057505	95057660	0	+	.	gene_id "ENSMUSG00000121491.2"; transcript_id "ENSMUST00000319079.1"; gene_type "lncRNA"; gene_name "2700099C18Rik"; transcript_type "lncRNA"; transcript_name "2700099C18Rik-241"; exon_number 1; exon_id "ENSMUSE00001629879.1"; level 2; tag "TAGENE";
chr17	HAVANA	exon	95057505	95057660	0	+	.	gene_id "ENSMUSG00000121491.2"; transcript_id "ENSMUST00000319080.1"; gene_type "lncRNA"; gene_name "2700099C18Rik"; transcript_type "lncRNA"; transcript_name "2700099C18Rik-242"; exon_number 1; exon_id "ENSMUSE00001629879.1"; level 2; tag "TAGENE";
chr17	HAVANA	exon	95057505	95057660	0	+	.	gene_id "ENSMUSG00000121491.2"; transcript_id "ENSMUST00000244842.2"; gene_type "lncRNA"; gene_name "2700099C18Rik"; transcript_type "lncRNA"; transcript_name "2700099C18Rik-230"; exon_number 1; exon_id "ENSMUSE00001629879.1"; level 2; tag "basic"; tag "TAGENE";
chr17	HAVANA	exon	95057505	95057660	0	+	.	gene_id "ENSMUSG00000121491.2"; transcript_id "ENSMUST00000242949.2"; gene_type "lncRNA"; gene_name "2700099C18Rik"; transcript_type "lncRNA"; transcript_name "2700099C18Rik-221"; exon_number 1; exon_id "ENSMUSE00001629879.1"; level 2; tag "TAGENE";
chr17	HAVANA	transcript	95057505	95082563	0	+	.	gene_id "ENSMUSG00000121491.2"; transcript_id "ENSMUST00000246139.2"; gene_type "lncRNA"; gene_name "2700099C18Rik"; transcript_type "lncRNA"; transcript_name "2700099C18Rik-233"; level 2; tag "TAGENE";
chr17	HAVANA	transcript	95057505	95082563	0	+	.	gene_id "ENSMUSG00000121491.2"; transcript_id "ENSMUST00000319079.1"; gene_type "lncRNA"; gene_name "2700099C18Rik"; transcript_type "lncRNA"; transcript_name "2700099C18Rik-241"; level 2; tag "TAGENE";
chr17	HAVANA	transcript	95057505	95082563	0	+	.	gene_id "ENSMUSG00000121491.2"; transcript_id "ENSMUST00000319080.1"; gene_type "lncRNA"; gene_name "2700099C18Rik"; transcript_type "lncRNA"; transcript_name "2700099C18Rik-242"; level 2; tag "TAGENE";
chr17	HAVANA	transcript	95057505	95082564	0	+	.	gene_id "ENSMUSG00000121491.2"; transcript_id "ENSMUST00000244842.2"; gene_type "lncRNA"; gene_name "2700099C18Rik"; transcript_type "lncRNA"; transcript_name "2700099C18Rik-230"; level 2; tag "basic"; tag "TAGENE";
chr17	HAVANA	transcript	95057505	95082565	0	+	.	gene_id "ENSMUSG00000121491.2"; transcript_id "ENSMUST00000242949.2"; gene_type "lncRNA"; gene_name "2700099C18Rik"; transcript_type "lncRNA"; transcript_name "2700099C18Rik-221"; level 2; tag "TAGENE";
chr17	HAVANA	exon	95057507	95057660	0	+	.	gene_id "ENSMUSG00000121491.2"; transcript_id "ENSMUST00000319141.1"; gene_type "lncRNA"; gene_name "2700099C18Rik"; transcript_type "lncRNA"; transcript_name "2700099C18Rik-302"; exon_number 1; exon_id "ENSMUSE00001629899.1"; level 2; tag "basic"; tag "TAGENE";
chr17	HAVANA	exon	95057507	95057660	0	+	.	gene_id "ENSMUSG00000121491.2"; transcript_id "ENSMUST00000242077.2"; gene_type "lncRNA"; gene_name "2700099C18Rik"; transcript_type "lncRNA"; transcript_name "2700099C18Rik-213"; exon_number 1; exon_id "ENSMUSE00001629899.1"; level 2; tag "TAGENE";
chr17	HAVANA	exon	95057507	95057660	0	+	.	gene_id "ENSMUSG00000121491.2"; transcript_id "ENSMUST00000319081.1"; gene_type "lncRNA"; gene_name "2700099C18Rik"; transcript_type "lncRNA"; transcript_name "2700099C18Rik-243"; exon_number 1; exon_id "ENSMUSE00001629899.1"; level 2; tag "TAGENE";
chr17	HAVANA	transcript	95057507	95064690	0	+	.	gene_id "ENSMUSG00000121491.2"; transcript_id "ENSMUST00000319141.1"; gene_type "lncRNA"; gene_name "2700099C18Rik"; transcript_type "lncRNA"; transcript_name "2700099C18Rik-302"; level 2; tag "basic"; tag "TAGENE";
chr17	HAVANA	transcript	95057507	95082563	0	+	.	gene_id "ENSMUSG00000121491.2"; transcript_id "ENSMUST00000242077.2"; gene_type "lncRNA"; gene_name "2700099C18Rik"; transcript_type "lncRNA"; transcript_name "2700099C18Rik-213"; level 2; tag "TAGENE";
chr17	HAVANA	transcript	95057507	95082563	0	+	.	gene_id "ENSMUSG00000121491.2"; transcript_id "ENSMUST00000319081.1"; gene_type "lncRNA"; gene_name "2700099C18Rik"; transcript_type "lncRNA"; transcript_name "2700099C18Rik-243"; level 2; tag "TAGENE";
chr17	HAVANA	exon	95057516	95057660	0	+	.	gene_id "ENSMUSG00000121491.2"; transcript_id "ENSMUST00000319089.1"; gene_type "lncRNA"; gene_name "2700099C18Rik"; transcript_type "lncRNA"; transcript_name "2700099C18Rik-251"; exon_number 1; exon_id "ENSMUSE00001629862.1"; level 2; tag "basic"; tag "TAGENE";
chr17	HAVANA	exon	95057516	95057660	0	+	.	gene_id "ENSMUSG00000121491.2"; transcript_id "ENSMUST00000319086.1"; gene_type "lncRNA"; gene_name "2700099C18Rik"; transcript_type "lncRNA"; transcript_name "2700099C18Rik-248"; exon_number 1; exon_id "ENSMUSE00001629862.1"; level 2; tag "TAGENE";
chr17	HAVANA	transcript	95057516	95082558	0	+	.	gene_id "ENSMUSG00000121491.2"; transcript_id "ENSMUST00000319089.1"; gene_type "lncRNA"; gene_name "2700099C18Rik"; transcript_type "lncRNA"; transcript_name "2700099C18Rik-251"; level 2; tag "basic"; tag "TAGENE";
chr17	HAVANA	transcript	95057516	95082560	0	+	.	gene_id "ENSMUSG00000121491.2"; transcript_id "ENSMUST00000319086.1"; gene_type "lncRNA"; gene_name "2700099C18Rik"; transcript_type "lncRNA"; transcript_name "2700099C18Rik-248"; level 2; tag "TAGENE";
chr17	HAVANA	exon	95057517	95057660	0	+	.	gene_id "ENSMUSG00000121491.2"; transcript_id "ENSMUST00000245101.2"; gene_type "lncRNA"; gene_name "2700099C18Rik"; transcript_type "lncRNA"; transcript_name "2700099C18Rik-231"; exon_number 1; exon_id "ENSMUSE00001629911.1"; level 2; tag "TAGENE";
chr17	HAVANA	transcript	95057517	95082579	0	+	.	gene_id "ENSMUSG00000121491.2"; transcript_id "ENSMUST00000245101.2"; gene_type "lncRNA"; gene_name "2700099C18Rik"; transcript_type "lncRNA"; transcript_name "2700099C18Rik-231"; level 2; tag "TAGENE";
chr17	HAVANA	exon	95057519	95057660	0	+	.	gene_id "ENSMUSG00000121491.2"; transcript_id "ENSMUST00000319134.1"; gene_type "lncRNA"; gene_name "2700099C18Rik"; transcript_type "lncRNA"; transcript_name "2700099C18Rik-295"; exon_number 1; exon_id "ENSMUSE00001483029.1"; level 2; tag "TAGENE";
chr17	HAVANA	exon	95057519	95057660	0	+	.	gene_id "ENSMUSG00000121491.2"; transcript_id "ENSMUST00000319099.1"; gene_type "lncRNA"; gene_name "2700099C18Rik"; transcript_type "lncRNA"; transcript_name "2700099C18Rik-260"; exon_number 1; exon_id "ENSMUSE00001483029.1"; level 2; tag "basic"; tag "TAGENE";
chr17	HAVANA	exon	95057519	95057660	0	+	.	gene_id "ENSMUSG00000121491.2"; transcript_id "ENSMUST00000244825.2"; gene_type "lncRNA"; gene_name "2700099C18Rik"; transcript_type "lncRNA"; transcript_name "2700099C18Rik-229"; exon_number 1; exon_id "ENSMUSE00001483029.1"; level 2; tag "TAGENE";
chr17	HAVANA	exon	95057519	95057660	0	+	.	gene_id "ENSMUSG00000121491.2"; transcript_id "ENSMUST00000319090.1"; gene_type "lncRNA"; gene_name "2700099C18Rik"; transcript_type "lncRNA"; transcript_name "2700099C18Rik-252"; exon_number 1; exon_id "ENSMUSE00001483029.1"; level 2; tag "TAGENE";
chr17	HAVANA	exon	95057519	95057660	0	+	.	gene_id "ENSMUSG00000121491.2"; transcript_id "ENSMUST00000319092.1"; gene_type "lncRNA"; gene_name "2700099C18Rik"; transcript_type "lncRNA"; transcript_name "2700099C18Rik-253"; exon_number 1; exon_id "ENSMUSE00001483029.1"; level 2; tag "TAGENE";
chr17	HAVANA	exon	95057519	95057660	0	+	.	gene_id "ENSMUSG00000121491.2"; transcript_id "ENSMUST00000319093.1"; gene_type "lncRNA"; gene_name "2700099C18Rik"; transcript_type "lncRNA"; transcript_name "2700099C18Rik-254"; exon_number 1; exon_id "ENSMUSE00001483029.1"; level 2; tag "TAGENE";
chr17	HAVANA	exon	95057519	95057660	0	+	.	gene_id "ENSMUSG00000121491.2"; transcript_id "ENSMUST00000319094.1"; gene_type "lncRNA"; gene_name "2700099C18Rik"; transcript_type "lncRNA"; transcript_name "2700099C18Rik-255"; exon_number 1; exon_id "ENSMUSE00001483029.1"; level 2; tag "TAGENE";
chr17	HAVANA	exon	95057519	95057660	0	+	.	gene_id "ENSMUSG00000121491.2"; transcript_id "ENSMUST00000319096.1"; gene_type "lncRNA"; gene_name "2700099C18Rik"; transcript_type "lncRNA"; transcript_name "2700099C18Rik-257"; exon_number 1; exon_id "ENSMUSE00001483029.1"; level 2; tag "TAGENE";
chr17	HAVANA	exon	95057519	95057660	0	+	.	gene_id "ENSMUSG00000121491.2"; transcript_id "ENSMUST00000319097.1"; gene_type "lncRNA"; gene_name "2700099C18Rik"; transcript_type "lncRNA"; transcript_name "2700099C18Rik-258"; exon_number 1; exon_id "ENSMUSE00001483029.1"; level 2; tag "TAGENE";
chr17	HAVANA	exon	95057519	95057660	0	+	.	gene_id "ENSMUSG00000121491.2"; transcript_id "ENSMUST00000319088.1"; gene_type "lncRNA"; gene_name "2700099C18Rik"; transcript_type "lncRNA"; transcript_name "2700099C18Rik-250"; exon_number 1; exon_id "ENSMUSE00001483029.1"; level 2; tag "TAGENE";
chr17	HAVANA	exon	95057519	95057660	0	+	.	gene_id "ENSMUSG00000121491.2"; transcript_id "ENSMUST00000241831.2"; gene_type "lncRNA"; gene_name "2700099C18Rik"; transcript_type "lncRNA"; transcript_name "2700099C18Rik-210"; exon_number 1; exon_id "ENSMUSE00001483029.1"; level 2; tag "TAGENE";
chr17	HAVANA	exon	95057519	95057660	0	+	.	gene_id "ENSMUSG00000121491.2"; transcript_id "ENSMUST00000241852.2"; gene_type "lncRNA"; gene_name "2700099C18Rik"; transcript_type "lncRNA"; transcript_name "2700099C18Rik-211"; exon_number 1; exon_id "ENSMUSE00001483029.1"; level 2; tag "TAGENE";
chr17	HAVANA	exon	95057519	95057660	0	+	.	gene_id "ENSMUSG00000121491.2"; transcript_id "ENSMUST00000241878.1"; gene_type "lncRNA"; gene_name "2700099C18Rik"; transcript_type "lncRNA"; transcript_name "2700099C18Rik-212"; exon_number 1; exon_id "ENSMUSE00001483029.1"; level 2; tag "TAGENE";
chr17	HAVANA	exon	95057519	95057660	0	+	.	gene_id "ENSMUSG00000121491.2"; transcript_id "ENSMUST00000245270.2"; gene_type "lncRNA"; gene_name "2700099C18Rik"; transcript_type "lncRNA"; transcript_name "2700099C18Rik-232"; exon_number 1; exon_id "ENSMUSE00001483029.1"; level 2; tag "TAGENE";
chr17	HAVANA	exon	95057519	95057660	0	+	.	gene_id "ENSMUSG00000121491.2"; transcript_id "ENSMUST00000319082.1"; gene_type "lncRNA"; gene_name "2700099C18Rik"; transcript_type "lncRNA"; transcript_name "2700099C18Rik-244"; exon_number 1; exon_id "ENSMUSE00001483029.1"; level 2; tag "TAGENE";
chr17	HAVANA	exon	95057519	95057660	0	+	.	gene_id "ENSMUSG00000121491.2"; transcript_id "ENSMUST00000319083.1"; gene_type "lncRNA"; gene_name "2700099C18Rik"; transcript_type "lncRNA"; transcript_name "2700099C18Rik-245"; exon_number 1; exon_id "ENSMUSE00001483029.1"; level 2; tag "TAGENE";
chr17	HAVANA	exon	95057519	95057660	0	+	.	gene_id "ENSMUSG00000121491.2"; transcript_id "ENSMUST00000319084.1"; gene_type "lncRNA"; gene_name "2700099C18Rik"; transcript_type "lncRNA"; transcript_name "2700099C18Rik-246"; exon_number 1; exon_id "ENSMUSE00001483029.1"; level 2; tag "TAGENE";
chr17	HAVANA	exon	95057519	95057660	0	+	.	gene_id "ENSMUSG00000121491.2"; transcript_id "ENSMUST00000319085.1"; gene_type "lncRNA"; gene_name "2700099C18Rik"; transcript_type "lncRNA"; transcript_name "2700099C18Rik-247"; exon_number 1; exon_id "ENSMUSE00001483029.1"; level 2; tag "TAGENE";
chr17	HAVANA	exon	95057519	95057660	0	+	.	gene_id "ENSMUSG00000121491.2"; transcript_id "ENSMUST00000241302.2"; gene_type "lncRNA"; gene_name "2700099C18Rik"; transcript_type "lncRNA"; transcript_name "2700099C18Rik-208"; exon_number 1; exon_id "ENSMUSE00001483029.1"; level 2; tag "TAGENE";
chr17	HAVANA	exon	95057519	95057660	0	+	.	gene_id "ENSMUSG00000121491.2"; transcript_id "ENSMUST00000242432.2"; gene_type "lncRNA"; gene_name "2700099C18Rik"; transcript_type "lncRNA"; transcript_name "2700099C18Rik-217"; exon_number 1; exon_id "ENSMUSE00001483029.1"; level 2; tag "TAGENE";
chr17	HAVANA	exon	95057519	95057660	0	+	.	gene_id "ENSMUSG00000121491.2"; transcript_id "ENSMUST00000244655.2"; gene_type "lncRNA"; gene_name "2700099C18Rik"; transcript_type "lncRNA"; transcript_name "2700099C18Rik-228"; exon_number 1; exon_id "ENSMUSE00001483029.1"; level 2; tag "TAGENE";
chr17	HAVANA	transcript	95057519	95074325	0	+	.	gene_id "ENSMUSG00000121491.2"; transcript_id "ENSMUST00000319134.1"; gene_type "lncRNA"; gene_name "2700099C18Rik"; transcript_type "lncRNA"; transcript_name "2700099C18Rik-295"; level 2; tag "TAGENE";
chr17	HAVANA	transcript	95057519	95082556	0	+	.	gene_id "ENSMUSG00000121491.2"; transcript_id "ENSMUST00000319099.1"; gene_type "lncRNA"; gene_name "2700099C18Rik"; transcript_type "lncRNA"; transcript_name "2700099C18Rik-260"; level 2; tag "basic"; tag "TAGENE";
chr17	HAVANA	transcript	95057519	95082560	0	+	.	gene_id "ENSMUSG00000121491.2"; transcript_id "ENSMUST00000244825.2"; gene_type "lncRNA"; gene_name "2700099C18Rik"; transcript_type "lncRNA"; transcript_name "2700099C18Rik-229"; level 2; tag "TAGENE";
chr17	HAVANA	transcript	95057519	95082560	0	+	.	gene_id "ENSMUSG00000121491.2"; transcript_id "ENSMUST00000319090.1"; gene_type "lncRNA"; gene_name "2700099C18Rik"; transcript_type "lncRNA"; transcript_name "2700099C18Rik-252"; level 2; tag "TAGENE";
chr17	HAVANA	transcript	95057519	95082560	0	+	.	gene_id "ENSMUSG00000121491.2"; transcript_id "ENSMUST00000319092.1"; gene_type "lncRNA"; gene_name "2700099C18Rik"; transcript_type "lncRNA"; transcript_name "2700099C18Rik-253"; level 2; tag "TAGENE";
chr17	HAVANA	transcript	95057519	95082560	0	+	.	gene_id "ENSMUSG00000121491.2"; transcript_id "ENSMUST00000319093.1"; gene_type "lncRNA"; gene_name "2700099C18Rik"; transcript_type "lncRNA"; transcript_name "2700099C18Rik-254"; level 2; tag "TAGENE";
chr17	HAVANA	transcript	95057519	95082560	0	+	.	gene_id "ENSMUSG00000121491.2"; transcript_id "ENSMUST00000319094.1"; gene_type "lncRNA"; gene_name "2700099C18Rik"; transcript_type "lncRNA"; transcript_name "2700099C18Rik-255"; level 2; tag "TAGENE";
chr17	HAVANA	transcript	95057519	95082560	0	+	.	gene_id "ENSMUSG00000121491.2"; transcript_id "ENSMUST00000319096.1"; gene_type "lncRNA"; gene_name "2700099C18Rik"; transcript_type "lncRNA"; transcript_name "2700099C18Rik-257"; level 2; tag "TAGENE";
chr17	HAVANA	transcript	95057519	95082560	0	+	.	gene_id "ENSMUSG00000121491.2"; transcript_id "ENSMUST00000319097.1"; gene_type "lncRNA"; gene_name "2700099C18Rik"; transcript_type "lncRNA"; transcript_name "2700099C18Rik-258"; level 2; tag "TAGENE";
chr17	HAVANA	transcript	95057519	95082561	0	+	.	gene_id "ENSMUSG00000121491.2"; transcript_id "ENSMUST00000319088.1"; gene_type "lncRNA"; gene_name "2700099C18Rik"; transcript_type "lncRNA"; transcript_name "2700099C18Rik-250"; level 2; tag "TAGENE";
chr17	HAVANA	transcript	95057519	95082563	0	+	.	gene_id "ENSMUSG00000121491.2"; transcript_id "ENSMUST00000241831.2"; gene_type "lncRNA"; gene_name "2700099C18Rik"; transcript_type "lncRNA"; transcript_name "2700099C18Rik-210"; level 2; tag "TAGENE";
chr17	HAVANA	transcript	95057519	95082563	0	+	.	gene_id "ENSMUSG00000121491.2"; transcript_id "ENSMUST00000241852.2"; gene_type "lncRNA"; gene_name "2700099C18Rik"; transcript_type "lncRNA"; transcript_name "2700099C18Rik-211"; level 2; tag "TAGENE";
chr17	HAVANA	transcript	95057519	95082563	0	+	.	gene_id "ENSMUSG00000121491.2"; transcript_id "ENSMUST00000241878.1"; gene_type "lncRNA"; gene_name "2700099C18Rik"; transcript_type "lncRNA"; transcript_name "2700099C18Rik-212"; level 2; tag "TAGENE";
chr17	HAVANA	transcript	95057519	95082563	0	+	.	gene_id "ENSMUSG00000121491.2"; transcript_id "ENSMUST00000245270.2"; gene_type "lncRNA"; gene_name "2700099C18Rik"; transcript_type "lncRNA"; transcript_name "2700099C18Rik-232"; level 2; tag "TAGENE";
chr17	HAVANA	transcript	95057519	95082563	0	+	.	gene_id "ENSMUSG00000121491.2"; transcript_id "ENSMUST00000319082.1"; gene_type "lncRNA"; gene_name "2700099C18Rik"; transcript_type "lncRNA"; transcript_name "2700099C18Rik-244"; level 2; tag "TAGENE";
chr17	HAVANA	transcript	95057519	95082563	0	+	.	gene_id "ENSMUSG00000121491.2"; transcript_id "ENSMUST00000319083.1"; gene_type "lncRNA"; gene_name "2700099C18Rik"; transcript_type "lncRNA"; transcript_name "2700099C18Rik-245"; level 2; tag "TAGENE";
chr17	HAVANA	transcript	95057519	95082563	0	+	.	gene_id "ENSMUSG00000121491.2"; transcript_id "ENSMUST00000319084.1"; gene_type "lncRNA"; gene_name "2700099C18Rik"; transcript_type "lncRNA"; transcript_name "2700099C18Rik-246"; level 2; tag "TAGENE";
chr17	HAVANA	transcript	95057519	95082563	0	+	.	gene_id "ENSMUSG00000121491.2"; transcript_id "ENSMUST00000319085.1"; gene_type "lncRNA"; gene_name "2700099C18Rik"; transcript_type "lncRNA"; transcript_name "2700099C18Rik-247"; level 2; tag "TAGENE";
chr17	HAVANA	transcript	95057519	95082565	0	+	.	gene_id "ENSMUSG00000121491.2"; transcript_id "ENSMUST00000241302.2"; gene_type "lncRNA"; gene_name "2700099C18Rik"; transcript_type "lncRNA"; transcript_name "2700099C18Rik-208"; level 2; tag "TAGENE";
chr17	HAVANA	transcript	95057519	95082565	0	+	.	gene_id "ENSMUSG00000121491.2"; transcript_id "ENSMUST00000242432.2"; gene_type "lncRNA"; gene_name "2700099C18Rik"; transcript_type "lncRNA"; transcript_name "2700099C18Rik-217"; level 2; tag "TAGENE";
chr17	HAVANA	transcript	95057519	95082565	0	+	.	gene_id "ENSMUSG00000121491.2"; transcript_id "ENSMUST00000244655.2"; gene_type "lncRNA"; gene_name "2700099C18Rik"; transcript_type "lncRNA"; transcript_name "2700099C18Rik-228"; level 2; tag "TAGENE";
chr17	HAVANA	exon	95057520	95057660	0	+	.	gene_id "ENSMUSG00000121491.2"; transcript_id "ENSMUST00000319087.1"; gene_type "lncRNA"; gene_name "2700099C18Rik"; transcript_type "lncRNA"; transcript_name "2700099C18Rik-249"; exon_number 1; exon_id "ENSMUSE00001629860.1"; level 2; tag "basic"; tag "TAGENE";
chr17	HAVANA	transcript	95057520	95082563	0	+	.	gene_id "ENSMUSG00000121491.2"; transcript_id "ENSMUST00000319087.1"; gene_type "lncRNA"; gene_name "2700099C18Rik"; transcript_type "lncRNA"; transcript_name "2700099C18Rik-249"; level 2; tag "basic"; tag "TAGENE";
chr17	HAVANA	exon	95057522	95057660	0	+	.	gene_id "ENSMUSG00000121491.2"; transcript_id "ENSMUST00000319095.1"; gene_type "lncRNA"; gene_name "2700099C18Rik"; transcript_type "lncRNA"; transcript_name "2700099C18Rik-256"; exon_number 1; exon_id "ENSMUSE00001629914.1"; level 2; tag "basic"; tag "TAGENE";
chr17	HAVANA	transcript	95057522	95082563	0	+	.	gene_id "ENSMUSG00000121491.2"; transcript_id "ENSMUST00000319095.1"; gene_type "lncRNA"; gene_name "2700099C18Rik"; transcript_type "lncRNA"; transcript_name "2700099C18Rik-256"; level 2; tag "basic"; tag "TAGENE";
chr17	HAVANA	exon	95057525	95057660	0	+	.	gene_id "ENSMUSG00000121491.2"; transcript_id "ENSMUST00000319100.1"; gene_type "lncRNA"; gene_name "2700099C18Rik"; transcript_type "lncRNA"; transcript_name "2700099C18Rik-261"; exon_number 1; exon_id "ENSMUSE00001629895.1"; level 2; tag "TAGENE";
chr17	HAVANA	exon	95057525	95057660	0	+	.	gene_id "ENSMUSG00000121491.2"; transcript_id "ENSMUST00000246670.2"; gene_type "lncRNA"; gene_name "2700099C18Rik"; transcript_type "lncRNA"; transcript_name "2700099C18Rik-238"; exon_number 1; exon_id "ENSMUSE00001629895.1"; level 2; tag "TAGENE";
chr17	HAVANA	exon	95057525	95057660	0	+	.	gene_id "ENSMUSG00000121491.2"; transcript_id "ENSMUST00000319098.1"; gene_type "lncRNA"; gene_name "2700099C18Rik"; transcript_type "lncRNA"; transcript_name "2700099C18Rik-259"; exon_number 1; exon_id "ENSMUSE00001629895.1"; level 2; tag "TAGENE";
chr17	HAVANA	transcript	95057525	95082560	0	+	.	gene_id "ENSMUSG00000121491.2"; transcript_id "ENSMUST00000319100.1"; gene_type "lncRNA"; gene_name "2700099C18Rik"; transcript_type "lncRNA"; transcript_name "2700099C18Rik-261"; level 2; tag "TAGENE";
chr17	HAVANA	transcript	95057525	95082562	0	+	.	gene_id "ENSMUSG00000121491.2"; transcript_id "ENSMUST00000246670.2"; gene_type "lncRNA"; gene_name "2700099C18Rik"; transcript_type "lncRNA"; transcript_name "2700099C18Rik-238"; level 2; tag "TAGENE";
chr17	HAVANA	transcript	95057525	95082563	0	+	.	gene_id "ENSMUSG00000121491.2"; transcript_id "ENSMUST00000319098.1"; gene_type "lncRNA"; gene_name "2700099C18Rik"; transcript_type "lncRNA"; transcript_name "2700099C18Rik-259"; level 2; tag "TAGENE";
chr17	HAVANA	exon	95057527	95057660	0	+	.	gene_id "ENSMUSG00000121491.2"; transcript_id "ENSMUST00000319133.1"; gene_type "lncRNA"; gene_name "2700099C18Rik"; transcript_type "lncRNA"; transcript_name "2700099C18Rik-294"; exon_number 1; exon_id "ENSMUSE00001629908.1"; level 2; tag "basic"; tag "TAGENE";
chr17	HAVANA	exon	95057527	95057660	0	+	.	gene_id "ENSMUSG00000121491.2"; transcript_id "ENSMUST00000246616.2"; gene_type "lncRNA"; gene_name "2700099C18Rik"; transcript_type "lncRNA"; transcript_name "2700099C18Rik-237"; exon_number 1; exon_id "ENSMUSE00001629908.1"; level 2; tag "TAGENE";
chr17	HAVANA	transcript	95057527	95075641	0	+	.	gene_id "ENSMUSG00000121491.2"; transcript_id "ENSMUST00000319133.1"; gene_type "lncRNA"; gene_name "2700099C18Rik"; transcript_type "lncRNA"; transcript_name "2700099C18Rik-294"; level 2; tag "basic"; tag "TAGENE";
chr17	HAVANA	transcript	95057527	95082563	0	+	.	gene_id "ENSMUSG00000121491.2"; transcript_id "ENSMUST00000246616.2"; gene_type "lncRNA"; gene_name "2700099C18Rik"; transcript_type "lncRNA"; transcript_name "2700099C18Rik-237"; level 2; tag "TAGENE";
chr17	HAVANA	exon	95057528	95057660	0	+	.	gene_id "ENSMUSG00000121491.2"; transcript_id "ENSMUST00000319135.1"; gene_type "lncRNA"; gene_name "2700099C18Rik"; transcript_type "lncRNA"; transcript_name "2700099C18Rik-296"; exon_number 1; exon_id "ENSMUSE00001629897.1"; level 2; tag "TAGENE";
chr17	HAVANA	exon	95057528	95057660	0	+	.	gene_id "ENSMUSG00000121491.2"; transcript_id "ENSMUST00000319104.1"; gene_type "lncRNA"; gene_name "2700099C18Rik"; transcript_type "lncRNA"; transcript_name "2700099C18Rik-265"; exon_number 1; exon_id "ENSMUSE00001629897.1"; level 2; tag "basic"; tag "TAGENE";
chr17	HAVANA	exon	95057528	95057660	0	+	.	gene_id "ENSMUSG00000121491.2"; transcript_id "ENSMUST00000319105.1"; gene_type "lncRNA"; gene_name "2700099C18Rik"; transcript_type "lncRNA"; transcript_name "2700099C18Rik-266"; exon_number 1; exon_id "ENSMUSE00001629897.1"; level 2; tag "TAGENE";
chr17	HAVANA	exon	95057528	95057660	0	+	.	gene_id "ENSMUSG00000121491.2"; transcript_id "ENSMUST00000319101.1"; gene_type "lncRNA"; gene_name "2700099C18Rik"; transcript_type "lncRNA"; transcript_name "2700099C18Rik-262"; exon_number 1; exon_id "ENSMUSE00001629897.1"; level 2; tag "TAGENE";
chr17	HAVANA	exon	95057528	95057660	0	+	.	gene_id "ENSMUSG00000121491.2"; transcript_id "ENSMUST00000319102.1"; gene_type "lncRNA"; gene_name "2700099C18Rik"; transcript_type "lncRNA"; transcript_name "2700099C18Rik-263"; exon_number 1; exon_id "ENSMUSE00001629897.1"; level 2; tag "TAGENE";
chr17	HAVANA	exon	95057528	95057660	0	+	.	gene_id "ENSMUSG00000121491.2"; transcript_id "ENSMUST00000243864.2"; gene_type "lncRNA"; gene_name "2700099C18Rik"; transcript_type "lncRNA"; transcript_name "2700099C18Rik-224"; exon_number 1; exon_id "ENSMUSE00001629897.1"; level 2; tag "TAGENE";
chr17	HAVANA	exon	95057528	95057660	0	+	.	gene_id "ENSMUSG00000121491.2"; transcript_id "ENSMUST00000244409.2"; gene_type "lncRNA"; gene_name "2700099C18Rik"; transcript_type "lncRNA"; transcript_name "2700099C18Rik-227"; exon_number 1; exon_id "ENSMUSE00001629897.1"; level 2; tag "TAGENE";
chr17	HAVANA	transcript	95057528	95069018	0	+	.	gene_id "ENSMUSG00000121491.2"; transcript_id "ENSMUST00000319135.1"; gene_type "lncRNA"; gene_name "2700099C18Rik"; transcript_type "lncRNA"; transcript_name "2700099C18Rik-296"; level 2; tag "TAGENE";
chr17	HAVANA	transcript	95057528	95082560	0	+	.	gene_id "ENSMUSG00000121491.2"; transcript_id "ENSMUST00000319104.1"; gene_type "lncRNA"; gene_name "2700099C18Rik"; transcript_type "lncRNA"; transcript_name "2700099C18Rik-265"; level 2; tag "basic"; tag "TAGENE";
chr17	HAVANA	transcript	95057528	95082560	0	+	.	gene_id "ENSMUSG00000121491.2"; transcript_id "ENSMUST00000319105.1"; gene_type "lncRNA"; gene_name "2700099C18Rik"; transcript_type "lncRNA"; transcript_name "2700099C18Rik-266"; level 2; tag "TAGENE";
chr17	HAVANA	transcript	95057528	95082562	0	+	.	gene_id "ENSMUSG00000121491.2"; transcript_id "ENSMUST00000319101.1"; gene_type "lncRNA"; gene_name "2700099C18Rik"; transcript_type "lncRNA"; transcript_name "2700099C18Rik-262"; level 2; tag "TAGENE";
chr17	HAVANA	transcript	95057528	95082562	0	+	.	gene_id "ENSMUSG00000121491.2"; transcript_id "ENSMUST00000319102.1"; gene_type "lncRNA"; gene_name "2700099C18Rik"; transcript_type "lncRNA"; transcript_name "2700099C18Rik-263"; level 2; tag "TAGENE";
chr17	HAVANA	transcript	95057528	95082565	0	+	.	gene_id "ENSMUSG00000121491.2"; transcript_id "ENSMUST00000243864.2"; gene_type "lncRNA"; gene_name "2700099C18Rik"; transcript_type "lncRNA"; transcript_name "2700099C18Rik-224"; level 2; tag "TAGENE";
chr17	HAVANA	transcript	95057528	95082565	0	+	.	gene_id "ENSMUSG00000121491.2"; transcript_id "ENSMUST00000244409.2"; gene_type "lncRNA"; gene_name "2700099C18Rik"; transcript_type "lncRNA"; transcript_name "2700099C18Rik-227"; level 2; tag "TAGENE";
chr17	HAVANA	exon	95057529	95057660	0	+	.	gene_id "ENSMUSG00000121491.2"; transcript_id "ENSMUST00000319106.1"; gene_type "lncRNA"; gene_name "2700099C18Rik"; transcript_type "lncRNA"; transcript_name "2700099C18Rik-267"; exon_number 1; exon_id "ENSMUSE00001629870.1"; level 2; tag "TAGENE";
chr17	HAVANA	exon	95057529	95057660	0	+	.	gene_id "ENSMUSG00000121491.2"; transcript_id "ENSMUST00000319103.1"; gene_type "lncRNA"; gene_name "2700099C18Rik"; transcript_type "lncRNA"; transcript_name "2700099C18Rik-264"; exon_number 1; exon_id "ENSMUSE00001629870.1"; level 2; tag "TAGENE";
chr17	HAVANA	transcript	95057529	95082560	0	+	.	gene_id "ENSMUSG00000121491.2"; transcript_id "ENSMUST00000319106.1"; gene_type "lncRNA"; gene_name "2700099C18Rik"; transcript_type "lncRNA"; transcript_name "2700099C18Rik-267"; level 2; tag "TAGENE";
chr17	HAVANA	transcript	95057529	95082563	0	+	.	gene_id "ENSMUSG00000121491.2"; transcript_id "ENSMUST00000319103.1"; gene_type "lncRNA"; gene_name "2700099C18Rik"; transcript_type "lncRNA"; transcript_name "2700099C18Rik-264"; level 2; tag "TAGENE";
chr17	HAVANA	exon	95057530	95057660	0	+	.	gene_id "ENSMUSG00000121491.2"; transcript_id "ENSMUST00000246552.2"; gene_type "lncRNA"; gene_name "2700099C18Rik"; transcript_type "lncRNA"; transcript_name "2700099C18Rik-235"; exon_number 1; exon_id "ENSMUSE00001629890.1"; level 2; tag "TAGENE";
chr17	HAVANA	transcript	95057530	95082565	0	+	.	gene_id "ENSMUSG00000121491.2"; transcript_id "ENSMUST00000246552.2"; gene_type "lncRNA"; gene_name "2700099C18Rik"; transcript_type "lncRNA"; transcript_name "2700099C18Rik-235"; level 2; tag "TAGENE";
chr17	HAVANA	exon	95057536	95057660	0	+	.	gene_id "ENSMUSG00000121491.2"; transcript_id "ENSMUST00000319107.1"; gene_type "lncRNA"; gene_name "2700099C18Rik"; transcript_type "lncRNA"; transcript_name "2700099C18Rik-268"; exon_number 1; exon_id "ENSMUSE00001629910.1"; level 2; tag "TAGENE";
chr17	HAVANA	transcript	95057536	95082563	0	+	.	gene_id "ENSMUSG00000121491.2"; transcript_id "ENSMUST00000319107.1"; gene_type "lncRNA"; gene_name "2700099C18Rik"; transcript_type "lncRNA"; transcript_name "2700099C18Rik-268"; level 2; tag "TAGENE";
chr17	HAVANA	exon	95057537	95057660	0	+	.	gene_id "ENSMUSG00000121491.2"; transcript_id "ENSMUST00000319112.1"; gene_type "lncRNA"; gene_name "2700099C18Rik"; transcript_type "lncRNA"; transcript_name "2700099C18Rik-273"; exon_number 1; exon_id "ENSMUSE00001629896.1"; level 2; tag "TAGENE";
chr17	HAVANA	exon	95057537	95057660	0	+	.	gene_id "ENSMUSG00000121491.2"; transcript_id "ENSMUST00000319113.1"; gene_type "lncRNA"; gene_name "2700099C18Rik"; transcript_type "lncRNA"; transcript_name "2700099C18Rik-274"; exon_number 1; exon_id "ENSMUSE00001629896.1"; level 2; tag "TAGENE";
chr17	HAVANA	exon	95057537	95057660	0	+	.	gene_id "ENSMUSG00000121491.2"; transcript_id "ENSMUST00000319114.1"; gene_type "lncRNA"; gene_name "2700099C18Rik"; transcript_type "lncRNA"; transcript_name "2700099C18Rik-275"; exon_number 1; exon_id "ENSMUSE00001629896.1"; level 2; tag "basic"; tag "TAGENE";
chr17	HAVANA	exon	95057537	95057660	0	+	.	gene_id "ENSMUSG00000121491.2"; transcript_id "ENSMUST00000319115.1"; gene_type "lncRNA"; gene_name "2700099C18Rik"; transcript_type "lncRNA"; transcript_name "2700099C18Rik-276"; exon_number 1; exon_id "ENSMUSE00001629896.1"; level 2; tag "TAGENE";
chr17	HAVANA	exon	95057537	95057660	0	+	.	gene_id "ENSMUSG00000121491.2"; transcript_id "ENSMUST00000319111.1"; gene_type "lncRNA"; gene_name "2700099C18Rik"; transcript_type "lncRNA"; transcript_name "2700099C18Rik-272"; exon_number 1; exon_id "ENSMUSE00001629896.1"; level 2; tag "TAGENE";
chr17	HAVANA	exon	95057537	95057795	0	+	.	gene_id "ENSMUSG00000121491.2"; transcript_id "ENSMUST00000319110.1"; gene_type "lncRNA"; gene_name "2700099C18Rik"; transcript_type "lncRNA"; transcript_name "2700099C18Rik-271"; exon_number 1; exon_id "ENSMUSE00001629912.1"; level 2; tag "TAGENE";
chr17	HAVANA	transcript	95057537	95082560	0	+	.	gene_id "ENSMUSG00000121491.2"; transcript_id "ENSMUST00000319112.1"; gene_type "lncRNA"; gene_name "2700099C18Rik"; transcript_type "lncRNA"; transcript_name "2700099C18Rik-273"; level 2; tag "TAGENE";
chr17	HAVANA	transcript	95057537	95082560	0	+	.	gene_id "ENSMUSG00000121491.2"; transcript_id "ENSMUST00000319113.1"; gene_type "lncRNA"; gene_name "2700099C18Rik"; transcript_type "lncRNA"; transcript_name "2700099C18Rik-274"; level 2; tag "TAGENE";
chr17	HAVANA	transcript	95057537	95082560	0	+	.	gene_id "ENSMUSG00000121491.2"; transcript_id "ENSMUST00000319114.1"; gene_type "lncRNA"; gene_name "2700099C18Rik"; transcript_type "lncRNA"; transcript_name "2700099C18Rik-275"; level 2; tag "basic"; tag "TAGENE";
chr17	HAVANA	transcript	95057537	95082560	0	+	.	gene_id "ENSMUSG00000121491.2"; transcript_id "ENSMUST00000319115.1"; gene_type "lncRNA"; gene_name "2700099C18Rik"; transcript_type "lncRNA"; transcript_name "2700099C18Rik-276"; level 2; tag "TAGENE";
chr17	HAVANA	transcript	95057537	95082561	0	+	.	gene_id "ENSMUSG00000121491.2"; transcript_id "ENSMUST00000319110.1"; gene_type "lncRNA"; gene_name "2700099C18Rik"; transcript_type "lncRNA"; transcript_name "2700099C18Rik-271"; level 2; tag "TAGENE";
chr17	HAVANA	transcript	95057537	95082561	0	+	.	gene_id "ENSMUSG00000121491.2"; transcript_id "ENSMUST00000319111.1"; gene_type "lncRNA"; gene_name "2700099C18Rik"; transcript_type "lncRNA"; transcript_name "2700099C18Rik-272"; level 2; tag "TAGENE";
chr17	HAVANA	exon	95057538	95057660	0	+	.	gene_id "ENSMUSG00000121491.2"; transcript_id "ENSMUST00000319116.1"; gene_type "lncRNA"; gene_name "2700099C18Rik"; transcript_type "lncRNA"; transcript_name "2700099C18Rik-277"; exon_number 1; exon_id "ENSMUSE00001629877.1"; level 2; tag "TAGENE";
chr17	HAVANA	exon	95057538	95057660	0	+	.	gene_id "ENSMUSG00000121491.2"; transcript_id "ENSMUST00000319108.1"; gene_type "lncRNA"; gene_name "2700099C18Rik"; transcript_type "lncRNA"; transcript_name "2700099C18Rik-269"; exon_number 1; exon_id "ENSMUSE00001629877.1"; level 2; tag "TAGENE";
chr17	HAVANA	transcript	95057538	95082560	0	+	.	gene_id "ENSMUSG00000121491.2"; transcript_id "ENSMUST00000319116.1"; gene_type "lncRNA"; gene_name "2700099C18Rik"; transcript_type "lncRNA"; transcript_name "2700099C18Rik-277"; level 2; tag "TAGENE";
chr17	HAVANA	transcript	95057538	95082563	0	+	.	gene_id "ENSMUSG00000121491.2"; transcript_id "ENSMUST00000319108.1"; gene_type "lncRNA"; gene_name "2700099C18Rik"; transcript_type "lncRNA"; transcript_name "2700099C18Rik-269"; level 2; tag "TAGENE";
chr17	HAVANA	exon	95057539	95057660	0	+	.	gene_id "ENSMUSG00000121491.2"; transcript_id "ENSMUST00000319118.1"; gene_type "lncRNA"; gene_name "2700099C18Rik"; transcript_type "lncRNA"; transcript_name "2700099C18Rik-279"; exon_number 1; exon_id "ENSMUSE00001629866.1"; level 2; tag "TAGENE";
chr17	HAVANA	transcript	95057539	95082560	0	+	.	gene_id "ENSMUSG00000121491.2"; transcript_id "ENSMUST00000319118.1"; gene_type "lncRNA"; gene_name "2700099C18Rik"; transcript_type "lncRNA"; transcript_name "2700099C18Rik-279"; level 2; tag "TAGENE";
chr17	HAVANA	exon	95057540	95057660	0	+	.	gene_id "ENSMUSG00000121491.2"; transcript_id "ENSMUST00000319117.1"; gene_type "lncRNA"; gene_name "2700099C18Rik"; transcript_type "lncRNA"; transcript_name "2700099C18Rik-278"; exon_number 1; exon_id "ENSMUSE00001629874.1"; level 2; tag "TAGENE";
chr17	HAVANA	transcript	95057540	95082561	0	+	.	gene_id "ENSMUSG00000121491.2"; transcript_id "ENSMUST00000319117.1"; gene_type "lncRNA"; gene_name "2700099C18Rik"; transcript_type "lncRNA"; transcript_name "2700099C18Rik-278"; level 2; tag "TAGENE";
chr17	HAVANA	exon	95057541	95057660	0	+	.	gene_id "ENSMUSG00000121491.2"; transcript_id "ENSMUST00000241026.2"; gene_type "lncRNA"; gene_name "2700099C18Rik"; transcript_type "lncRNA"; transcript_name "2700099C18Rik-205"; exon_number 1; exon_id "ENSMUSE00001629865.1"; level 2; tag "TAGENE";
chr17	HAVANA	transcript	95057541	95082561	0	+	.	gene_id "ENSMUSG00000121491.2"; transcript_id "ENSMUST00000241026.2"; gene_type "lncRNA"; gene_name "2700099C18Rik"; transcript_type "lncRNA"; transcript_name "2700099C18Rik-205"; level 2; tag "TAGENE";
chr17	HAVANA	exon	95057543	95057660	0	+	.	gene_id "ENSMUSG00000121491.2"; transcript_id "ENSMUST00000242900.1"; gene_type "lncRNA"; gene_name "2700099C18Rik"; transcript_type "lncRNA"; transcript_name "2700099C18Rik-219"; exon_number 1; exon_id "ENSMUSE00001475250.1"; level 2; tag "TAGENE";
chr17	HAVANA	exon	95057543	95057660	0	+	.	gene_id "ENSMUSG00000121491.2"; transcript_id "ENSMUST00000242912.2"; gene_type "lncRNA"; gene_name "2700099C18Rik"; transcript_type "lncRNA"; transcript_name "2700099C18Rik-220"; exon_number 1; exon_id "ENSMUSE00001475250.1"; level 2; tag "TAGENE";
chr17	HAVANA	exon	95057543	95057660	0	+	.	gene_id "ENSMUSG00000121491.2"; transcript_id "ENSMUST00000319120.1"; gene_type "lncRNA"; gene_name "2700099C18Rik"; transcript_type "lncRNA"; transcript_name "2700099C18Rik-281"; exon_number 1; exon_id "ENSMUSE00001475250.1"; level 2; tag "TAGENE";
chr17	HAVANA	exon	95057543	95057660	0	+	.	gene_id "ENSMUSG00000121491.2"; transcript_id "ENSMUST00000319121.1"; gene_type "lncRNA"; gene_name "2700099C18Rik"; transcript_type "lncRNA"; transcript_name "2700099C18Rik-282"; exon_number 1; exon_id "ENSMUSE00001475250.1"; level 2; tag "TAGENE";
chr17	HAVANA	exon	95057543	95057660	0	+	.	gene_id "ENSMUSG00000121491.2"; transcript_id "ENSMUST00000319122.1"; gene_type "lncRNA"; gene_name "2700099C18Rik"; transcript_type "lncRNA"; transcript_name "2700099C18Rik-283"; exon_number 1; exon_id "ENSMUSE00001475250.1"; level 2; tag "TAGENE";
chr17	HAVANA	exon	95057543	95057660	0	+	.	gene_id "ENSMUSG00000121491.2"; transcript_id "ENSMUST00000319123.1"; gene_type "lncRNA"; gene_name "2700099C18Rik"; transcript_type "lncRNA"; transcript_name "2700099C18Rik-284"; exon_number 1; exon_id "ENSMUSE00001475250.1"; level 2; tag "TAGENE";
chr17	HAVANA	exon	95057543	95057660	0	+	.	gene_id "ENSMUSG00000121491.2"; transcript_id "ENSMUST00000243894.1"; gene_type "lncRNA"; gene_name "2700099C18Rik"; transcript_type "lncRNA"; transcript_name "2700099C18Rik-225"; exon_number 1; exon_id "ENSMUSE00001475250.1"; level 2; tag "TAGENE";
chr17	HAVANA	exon	95057543	95057660	0	+	.	gene_id "ENSMUSG00000121491.2"; transcript_id "ENSMUST00000319119.1"; gene_type "lncRNA"; gene_name "2700099C18Rik"; transcript_type "lncRNA"; transcript_name "2700099C18Rik-280"; exon_number 1; exon_id "ENSMUSE00001475250.1"; level 2; tag "TAGENE";
chr17	HAVANA	exon	95057543	95057660	0	+	.	gene_id "ENSMUSG00000121491.2"; transcript_id "ENSMUST00000246568.2"; gene_type "lncRNA"; gene_name "2700099C18Rik"; transcript_type "lncRNA"; transcript_name "2700099C18Rik-236"; exon_number 1; exon_id "ENSMUSE00001475250.1"; level 2; tag "TAGENE";
chr17	HAVANA	exon	95057543	95057660	0	+	.	gene_id "ENSMUSG00000121491.2"; transcript_id "ENSMUST00000246698.2"; gene_type "lncRNA"; gene_name "2700099C18Rik"; transcript_type "lncRNA"; transcript_name "2700099C18Rik-239"; exon_number 1; exon_id "ENSMUSE00001475250.1"; level 2; tag "TAGENE";
chr17	HAVANA	exon	95057543	95057660	0	+	.	gene_id "ENSMUSG00000121491.2"; transcript_id "ENSMUST00000319109.1"; gene_type "lncRNA"; gene_name "2700099C18Rik"; transcript_type "lncRNA"; transcript_name "2700099C18Rik-270"; exon_number 1; exon_id "ENSMUSE00001475250.1"; level 2; tag "basic"; tag "TAGENE";
chr17	HAVANA	transcript	95057543	95082560	0	+	.	gene_id "ENSMUSG00000121491.2"; transcript_id "ENSMUST00000242900.1"; gene_type "lncRNA"; gene_name "2700099C18Rik"; transcript_type "lncRNA"; transcript_name "2700099C18Rik-219"; level 2; tag "TAGENE";
chr17	HAVANA	transcript	95057543	95082560	0	+	.	gene_id "ENSMUSG00000121491.2"; transcript_id "ENSMUST00000242912.2"; gene_type "lncRNA"; gene_name "2700099C18Rik"; transcript_type "lncRNA"; transcript_name "2700099C18Rik-220"; level 2; tag "TAGENE";
chr17	HAVANA	transcript	95057543	95082560	0	+	.	gene_id "ENSMUSG00000121491.2"; transcript_id "ENSMUST00000319120.1"; gene_type "lncRNA"; gene_name "2700099C18Rik"; transcript_type "lncRNA"; transcript_name "2700099C18Rik-281"; level 2; tag "TAGENE";
chr17	HAVANA	transcript	95057543	95082560	0	+	.	gene_id "ENSMUSG00000121491.2"; transcript_id "ENSMUST00000319121.1"; gene_type "lncRNA"; gene_name "2700099C18Rik"; transcript_type "lncRNA"; transcript_name "2700099C18Rik-282"; level 2; tag "TAGENE";
chr17	HAVANA	transcript	95057543	95082560	0	+	.	gene_id "ENSMUSG00000121491.2"; transcript_id "ENSMUST00000319122.1"; gene_type "lncRNA"; gene_name "2700099C18Rik"; transcript_type "lncRNA"; transcript_name "2700099C18Rik-283"; level 2; tag "TAGENE";
chr17	HAVANA	transcript	95057543	95082560	0	+	.	gene_id "ENSMUSG00000121491.2"; transcript_id "ENSMUST00000319123.1"; gene_type "lncRNA"; gene_name "2700099C18Rik"; transcript_type "lncRNA"; transcript_name "2700099C18Rik-284"; level 2; tag "TAGENE";
chr17	HAVANA	transcript	95057543	95082561	0	+	.	gene_id "ENSMUSG00000121491.2"; transcript_id "ENSMUST00000243894.1"; gene_type "lncRNA"; gene_name "2700099C18Rik"; transcript_type "lncRNA"; transcript_name "2700099C18Rik-225"; level 2; tag "TAGENE";
chr17	HAVANA	transcript	95057543	95082561	0	+	.	gene_id "ENSMUSG00000121491.2"; transcript_id "ENSMUST00000319119.1"; gene_type "lncRNA"; gene_name "2700099C18Rik"; transcript_type "lncRNA"; transcript_name "2700099C18Rik-280"; level 2; tag "TAGENE";
chr17	HAVANA	transcript	95057543	95082562	0	+	.	gene_id "ENSMUSG00000121491.2"; transcript_id "ENSMUST00000246568.2"; gene_type "lncRNA"; gene_name "2700099C18Rik"; transcript_type "lncRNA"; transcript_name "2700099C18Rik-236"; level 2; tag "TAGENE";
chr17	HAVANA	transcript	95057543	95082562	0	+	.	gene_id "ENSMUSG00000121491.2"; transcript_id "ENSMUST00000246698.2"; gene_type "lncRNA"; gene_name "2700099C18Rik"; transcript_type "lncRNA"; transcript_name "2700099C18Rik-239"; level 2; tag "TAGENE";
chr17	HAVANA	transcript	95057543	95082568	0	+	.	gene_id "ENSMUSG00000121491.2"; transcript_id "ENSMUST00000319109.1"; gene_type "lncRNA"; gene_name "2700099C18Rik"; transcript_type "lncRNA"; transcript_name "2700099C18Rik-270"; level 2; tag "basic"; tag "TAGENE";
chr17	HAVANA	exon	95057544	95057660	0	+	.	gene_id "ENSMUSG00000121491.2"; transcript_id "ENSMUST00000319124.1"; gene_type "lncRNA"; gene_name "2700099C18Rik"; transcript_type "lncRNA"; transcript_name "2700099C18Rik-285"; exon_number 1; exon_id "ENSMUSE00001629850.1"; level 2; tag "TAGENE";
chr17	HAVANA	transcript	95057544	95082560	0	+	.	gene_id "ENSMUSG00000121491.2"; transcript_id "ENSMUST00000319124.1"; gene_type "lncRNA"; gene_name "2700099C18Rik"; transcript_type "lncRNA"; transcript_name "2700099C18Rik-285"; level 2; tag "TAGENE";
chr17	HAVANA	exon	95057549	95057795	0	+	.	gene_id "ENSMUSG00000121491.2"; transcript_id "ENSMUST00000319125.1"; gene_type "lncRNA"; gene_name "2700099C18Rik"; transcript_type "lncRNA"; transcript_name "2700099C18Rik-286"; exon_number 1; exon_id "ENSMUSE00001629885.1"; level 2; tag "TAGENE";
chr17	HAVANA	transcript	95057549	95082560	0	+	.	gene_id "ENSMUSG00000121491.2"; transcript_id "ENSMUST00000319125.1"; gene_type "lncRNA"; gene_name "2700099C18Rik"; transcript_type "lncRNA"; transcript_name "2700099C18Rik-286"; level 2; tag "TAGENE";
chr17	HAVANA	exon	95057552	95057660	0	+	.	gene_id "ENSMUSG00000121491.2"; transcript_id "ENSMUST00000242565.1"; gene_type "lncRNA"; gene_name "2700099C18Rik"; transcript_type "lncRNA"; transcript_name "2700099C18Rik-218"; exon_number 1; exon_id "ENSMUSE00001479111.1"; level 2; tag "basic"; tag "TAGENE";
chr17	HAVANA	transcript	95057552	95082560	0	+	.	gene_id "ENSMUSG00000121491.2"; transcript_id "ENSMUST00000242565.1"; gene_type "lncRNA"; gene_name "2700099C18Rik"; transcript_type "lncRNA"; transcript_name "2700099C18Rik-218"; level 2; tag "basic"; tag "TAGENE";
chr17	HAVANA	exon	95057554	95057660	0	+	.	gene_id "ENSMUSG00000121491.2"; transcript_id "ENSMUST00000241613.2"; gene_type "lncRNA"; gene_name "2700099C18Rik"; transcript_type "lncRNA"; transcript_name "2700099C18Rik-209"; exon_number 1; exon_id "ENSMUSE00001476821.1"; level 2; tag "TAGENE";
chr17	HAVANA	transcript	95057554	95082563	0	+	.	gene_id "ENSMUSG00000121491.2"; transcript_id "ENSMUST00000241613.2"; gene_type "lncRNA"; gene_name "2700099C18Rik"; transcript_type "lncRNA"; transcript_name "2700099C18Rik-209"; level 2; tag "TAGENE";
chr17	HAVANA	exon	95057563	95057660	0	+	.	gene_id "ENSMUSG00000121491.2"; transcript_id "ENSMUST00000319126.1"; gene_type "lncRNA"; gene_name "2700099C18Rik"; transcript_type "lncRNA"; transcript_name "2700099C18Rik-287"; exon_number 1; exon_id "ENSMUSE00001629844.1"; level 2; tag "TAGENE";
chr17	HAVANA	transcript	95057563	95082560	0	+	.	gene_id "ENSMUSG00000121491.2"; transcript_id "ENSMUST00000319126.1"; gene_type "lncRNA"; gene_name "2700099C18Rik"; transcript_type "lncRNA"; transcript_name "2700099C18Rik-287"; level 2; tag "TAGENE";
chr17	HAVANA	exon	95057564	95057660	0	+	.	gene_id "ENSMUSG00000121491.2"; transcript_id "ENSMUST00000319127.1"; gene_type "lncRNA"; gene_name "2700099C18Rik"; transcript_type "lncRNA"; transcript_name "2700099C18Rik-288"; exon_number 1; exon_id "ENSMUSE00001629886.1"; level 2; tag "TAGENE";
chr17	HAVANA	transcript	95057564	95082560	0	+	.	gene_id "ENSMUSG00000121491.2"; transcript_id "ENSMUST00000319127.1"; gene_type "lncRNA"; gene_name "2700099C18Rik"; transcript_type "lncRNA"; transcript_name "2700099C18Rik-288"; level 2; tag "TAGENE";
chr17	HAVANA	exon	95057566	95057660	0	+	.	gene_id "ENSMUSG00000121491.2"; transcript_id "ENSMUST00000182475.8"; gene_type "lncRNA"; gene_name "2700099C18Rik"; transcript_type "lncRNA"; transcript_name "2700099C18Rik-204"; exon_number 1; exon_id "ENSMUSE00001259111.2"; level 2; transcript_support_level "1"; havana_transcript "OTTMUST00000113059.1";
chr17	HAVANA	transcript	95057566	95082560	0	+	.	gene_id "ENSMUSG00000121491.2"; transcript_id "ENSMUST00000182475.8"; gene_type "lncRNA"; gene_name "2700099C18Rik"; transcript_type "lncRNA"; transcript_name "2700099C18Rik-204"; level 2; transcript_support_level "1"; havana_transcript "OTTMUST00000113059.1";
chr17	HAVANA	exon	95057572	95057660	0	+	.	gene_id "ENSMUSG00000121491.2"; transcript_id "ENSMUST00000319128.1"; gene_type "lncRNA"; gene_name "2700099C18Rik"; transcript_type "lncRNA"; transcript_name "2700099C18Rik-289"; exon_number 1; exon_id "ENSMUSE00001629863.1"; level 2; tag "TAGENE";
chr17	HAVANA	transcript	95057572	95082563	0	+	.	gene_id "ENSMUSG00000121491.2"; transcript_id "ENSMUST00000319128.1"; gene_type "lncRNA"; gene_name "2700099C18Rik"; transcript_type "lncRNA"; transcript_name "2700099C18Rik-289"; level 2; tag "TAGENE";
chr17	HAVANA	exon	95057577	95057660	0	+	.	gene_id "ENSMUSG00000121491.2"; transcript_id "ENSMUST00000319129.1"; gene_type "lncRNA"; gene_name "2700099C18Rik"; transcript_type "lncRNA"; transcript_name "2700099C18Rik-290"; exon_number 1; exon_id "ENSMUSE00001629902.1"; level 2; tag "TAGENE";
chr17	HAVANA	transcript	95057577	95082560	0	+	.	gene_id "ENSMUSG00000121491.2"; transcript_id "ENSMUST00000319129.1"; gene_type "lncRNA"; gene_name "2700099C18Rik"; transcript_type "lncRNA"; transcript_name "2700099C18Rik-290"; level 2; tag "TAGENE";
chr17	HAVANA	exon	95057590	95057660	0	+	.	gene_id "ENSMUSG00000121491.2"; transcript_id "ENSMUST00000319130.1"; gene_type "lncRNA"; gene_name "2700099C18Rik"; transcript_type "lncRNA"; transcript_name "2700099C18Rik-291"; exon_number 1; exon_id "ENSMUSE00001629878.1"; level 2; tag "TAGENE";
chr17	HAVANA	transcript	95057590	95082561	0	+	.	gene_id "ENSMUSG00000121491.2"; transcript_id "ENSMUST00000319130.1"; gene_type "lncRNA"; gene_name "2700099C18Rik"; transcript_type "lncRNA"; transcript_name "2700099C18Rik-291"; level 2; tag "TAGENE";
chr17	HAVANA	exon	95057597	95057795	0	+	.	gene_id "ENSMUSG00000121491.2"; transcript_id "ENSMUST00000319131.1"; gene_type "lncRNA"; gene_name "2700099C18Rik"; transcript_type "lncRNA"; transcript_name "2700099C18Rik-292"; exon_number 1; exon_id "ENSMUSE00001629854.1"; level 2; tag "TAGENE";
chr17	HAVANA	transcript	95057597	95082560	0	+	.	gene_id "ENSMUSG00000121491.2"; transcript_id "ENSMUST00000319131.1"; gene_type "lncRNA"; gene_name "2700099C18Rik"; transcript_type "lncRNA"; transcript_name "2700099C18Rik-292"; level 2; tag "TAGENE";
chr17	HAVANA	exon	95059923	95060047	0	+	.	gene_id "ENSMUSG00000098090.11"; transcript_id "ENSMUST00000183133.3"; gene_type "transcribed_unprocessed_pseudogene"; gene_name "2700099C18Rik"; transcript_type "transcribed_unprocessed_pseudogene"; transcript_name "2700099C18Rik-201"; exon_number 1; exon_id "ENSMUSE00001274129.2"; level 2; transcript_support_level "NA"; mgi_id "MGI:1924272"; ont "PGO:0000005"; ont "PGO:0000019"; tag "basic"; tag "Ensembl_canonical"; tag "GENCODE_Primary"; havana_gene "OTTMUSG00000043086.1"; havana_transcript "OTTMUST00000113060.1";
chr17	HAVANA	gene	95059923	95082454	0	+	.	gene_id "ENSMUSG00000098090.11"; gene_type "transcribed_unprocessed_pseudogene"; gene_name "2700099C18Rik"; level 2; mgi_id "MGI:1924272"; havana_gene "OTTMUSG00000043086.1";
chr17	HAVANA	transcript	95059923	95082454	0	+	.	gene_id "ENSMUSG00000098090.11"; transcript_id "ENSMUST00000183133.3"; gene_type "transcribed_unprocessed_pseudogene"; gene_name "2700099C18Rik"; transcript_type "transcribed_unprocessed_pseudogene"; transcript_name "2700099C18Rik-201"; level 2; transcript_support_level "NA"; mgi_id "MGI:1924272"; ont "PGO:0000005"; ont "PGO:0000019"; tag "basic"; tag "Ensembl_canonical"; tag "GENCODE_Primary"; havana_gene "OTTMUSG00000043086.1"; havana_transcript "OTTMUST00000113060.1";
chr17	HAVANA	exon	95059924	95060047	0	+	.	gene_id "ENSMUSG00000121491.2"; transcript_id "ENSMUST00000319081.1"; gene_type "lncRNA"; gene_name "2700099C18Rik"; transcript_type "lncRNA"; transcript_name "2700099C18Rik-243"; exon_number 2; exon_id "ENSMUSE00001479110.1"; level 2; tag "TAGENE";
chr17	HAVANA	exon	95059924	95060047	0	+	.	gene_id "ENSMUSG00000121491.2"; transcript_id "ENSMUST00000319134.1"; gene_type "lncRNA"; gene_name "2700099C18Rik"; transcript_type "lncRNA"; transcript_name "2700099C18Rik-295"; exon_number 2; exon_id "ENSMUSE00001479110.1"; level 2; tag "TAGENE";
chr17	HAVANA	exon	95059924	95060047	0	+	.	gene_id "ENSMUSG00000121491.2"; transcript_id "ENSMUST00000242565.1"; gene_type "lncRNA"; gene_name "2700099C18Rik"; transcript_type "lncRNA"; transcript_name "2700099C18Rik-218"; exon_number 2; exon_id "ENSMUSE00001479110.1"; level 2; tag "basic"; tag "TAGENE";
chr17	HAVANA	exon	95060131	95060303	0	+	.	gene_id "ENSMUSG00000121491.2"; transcript_id "ENSMUST00000319141.1"; gene_type "lncRNA"; gene_name "2700099C18Rik"; transcript_type "lncRNA"; transcript_name "2700099C18Rik-302"; exon_number 2; exon_id "ENSMUSE00001751167.1"; level 2; tag "basic"; tag "TAGENE";
chr17	HAVANA	exon	95060131	95060303	0	+	.	gene_id "ENSMUSG00000121491.2"; transcript_id "ENSMUST00000319081.1"; gene_type "lncRNA"; gene_name "2700099C18Rik"; transcript_type "lncRNA"; transcript_name "2700099C18Rik-243"; exon_number 3; exon_id "ENSMUSE00001751167.1"; level 2; tag "TAGENE";
chr17	HAVANA	exon	95060131	95060303	0	+	.	gene_id "ENSMUSG00000121491.2"; transcript_id "ENSMUST00000319134.1"; gene_type "lncRNA"; gene_name "2700099C18Rik"; transcript_type "lncRNA"; transcript_name "2700099C18Rik-295"; exon_number 3; exon_id "ENSMUSE00001751167.1"; level 2; tag "TAGENE";
chr17	HAVANA	exon	95060131	95060303	0	+	.	gene_id "ENSMUSG00000121491.2"; transcript_id "ENSMUST00000319097.1"; gene_type "lncRNA"; gene_name "2700099C18Rik"; transcript_type "lncRNA"; transcript_name "2700099C18Rik-258"; exon_number 2; exon_id "ENSMUSE00001751167.1"; level 2; tag "TAGENE";
chr17	HAVANA	exon	95060131	95060303	0	+	.	gene_id "ENSMUSG00000121491.2"; transcript_id "ENSMUST00000319135.1"; gene_type "lncRNA"; gene_name "2700099C18Rik"; transcript_type "lncRNA"; transcript_name "2700099C18Rik-296"; exon_number 2; exon_id "ENSMUSE00001751167.1"; level 2; tag "TAGENE";
chr17	HAVANA	exon	95060131	95060303	0	+	.	gene_id "ENSMUSG00000121491.2"; transcript_id "ENSMUST00000319116.1"; gene_type "lncRNA"; gene_name "2700099C18Rik"; transcript_type "lncRNA"; transcript_name "2700099C18Rik-277"; exon_number 2; exon_id "ENSMUSE00001751167.1"; level 2; tag "TAGENE";
chr17	HAVANA	exon	95060131	95060303	0	+	.	gene_id "ENSMUSG00000121491.2"; transcript_id "ENSMUST00000319109.1"; gene_type "lncRNA"; gene_name "2700099C18Rik"; transcript_type "lncRNA"; transcript_name "2700099C18Rik-270"; exon_number 2; exon_id "ENSMUSE00001751167.1"; level 2; tag "basic"; tag "TAGENE";
chr17	HAVANA	exon	95060131	95060303	0	+	.	gene_id "ENSMUSG00000121491.2"; transcript_id "ENSMUST00000242565.1"; gene_type "lncRNA"; gene_name "2700099C18Rik"; transcript_type "lncRNA"; transcript_name "2700099C18Rik-218"; exon_number 3; exon_id "ENSMUSE00001751167.1"; level 2; tag "basic"; tag "TAGENE";
chr17	HAVANA	exon	95060131	95060303	0	+	.	gene_id "ENSMUSG00000121491.2"; transcript_id "ENSMUST00000241613.2"; gene_type "lncRNA"; gene_name "2700099C18Rik"; transcript_type "lncRNA"; transcript_name "2700099C18Rik-209"; exon_number 2; exon_id "ENSMUSE00001751167.1"; level 2; tag "TAGENE";
chr17	HAVANA	exon	95060131	95060303	0	+	.	gene_id "ENSMUSG00000098090.11"; transcript_id "ENSMUST00000183133.3"; gene_type "transcribed_unprocessed_pseudogene"; gene_name "2700099C18Rik"; transcript_type "transcribed_unprocessed_pseudogene"; transcript_name "2700099C18Rik-201"; exon_number 2; exon_id "ENSMUSE00001262454.2"; level 2; transcript_support_level "NA"; mgi_id "MGI:1924272"; ont "PGO:0000005"; ont "PGO:0000019"; tag "basic"; tag "Ensembl_canonical"; tag "GENCODE_Primary"; havana_gene "OTTMUSG00000043086.1"; havana_transcript "OTTMUST00000113060.1";
chr17	HAVANA	exon	95062639	95062733	0	+	.	gene_id "ENSMUSG00000121491.2"; transcript_id "ENSMUST00000241289.2"; gene_type "lncRNA"; gene_name "2700099C18Rik"; transcript_type "lncRNA"; transcript_name "2700099C18Rik-207"; exon_number 2; exon_id "ENSMUSE00001751170.1"; level 2; tag "basic"; tag "Ensembl_canonical"; tag "GENCODE_Primary"; tag "TAGENE";
chr17	HAVANA	exon	95062639	95062733	0	+	.	gene_id "ENSMUSG00000121491.2"; transcript_id "ENSMUST00000246175.2"; gene_type "lncRNA"; gene_name "2700099C18Rik"; transcript_type "lncRNA"; transcript_name "2700099C18Rik-234"; exon_number 2; exon_id "ENSMUSE00001751170.1"; level 2; tag "basic"; tag "TAGENE";
chr17	HAVANA	exon	95062639	95062733	0	+	.	gene_id "ENSMUSG00000121491.2"; transcript_id "ENSMUST00000242113.2"; gene_type "lncRNA"; gene_name "2700099C18Rik"; transcript_type "lncRNA"; transcript_name "2700099C18Rik-215"; exon_number 2; exon_id "ENSMUSE00001751170.1"; level 2; tag "TAGENE";
chr17	HAVANA	exon	95062639	95062733	0	+	.	gene_id "ENSMUSG00000121491.2"; transcript_id "ENSMUST00000242978.2"; gene_type "lncRNA"; gene_name "2700099C18Rik"; transcript_type "lncRNA"; transcript_name "2700099C18Rik-222"; exon_number 2; exon_id "ENSMUSE00001751170.1"; level 2; tag "TAGENE";
chr17	HAVANA	exon	95062639	95062733	0	+	.	gene_id "ENSMUSG00000121491.2"; transcript_id "ENSMUST00000242095.2"; gene_type "lncRNA"; gene_name "2700099C18Rik"; transcript_type "lncRNA"; transcript_name "2700099C18Rik-214"; exon_number 2; exon_id "ENSMUSE00001751170.1"; level 2; tag "TAGENE";
chr17	HAVANA	exon	95062639	95062733	0	+	.	gene_id "ENSMUSG00000121491.2"; transcript_id "ENSMUST00000182402.10"; gene_type "lncRNA"; gene_name "2700099C18Rik"; transcript_type "lncRNA"; transcript_name "2700099C18Rik-203"; exon_number 2; exon_id "ENSMUSE00001751170.1"; level 2; transcript_support_level "1"; tag "TAGENE"; havana_transcript "OTTMUST00000113057.1";
chr17	HAVANA	exon	95062639	95062733	0	+	.	gene_id "ENSMUSG00000121491.2"; transcript_id "ENSMUST00000182313.10"; gene_type "lncRNA"; gene_name "2700099C18Rik"; transcript_type "lncRNA"; transcript_name "2700099C18Rik-202"; exon_number 2; exon_id "ENSMUSE00001751170.1"; level 2; transcript_support_level "1"; tag "TAGENE"; havana_transcript "OTTMUST00000113058.1";
chr17	HAVANA	exon	95062639	95062733	0	+	.	gene_id "ENSMUSG00000121491.2"; transcript_id "ENSMUST00000319079.1"; gene_type "lncRNA"; gene_name "2700099C18Rik"; transcript_type "lncRNA"; transcript_name "2700099C18Rik-241"; exon_number 2; exon_id "ENSMUSE00001751170.1"; level 2; tag "TAGENE";
chr17	HAVANA	exon	95062639	95062733	0	+	.	gene_id "ENSMUSG00000121491.2"; transcript_id "ENSMUST00000319080.1"; gene_type "lncRNA"; gene_name "2700099C18Rik"; transcript_type "lncRNA"; transcript_name "2700099C18Rik-242"; exon_number 2; exon_id "ENSMUSE00001751170.1"; level 2; tag "TAGENE";
chr17	HAVANA	exon	95062639	95062733	0	+	.	gene_id "ENSMUSG00000121491.2"; transcript_id "ENSMUST00000244842.2"; gene_type "lncRNA"; gene_name "2700099C18Rik"; transcript_type "lncRNA"; transcript_name "2700099C18Rik-230"; exon_number 2; exon_id "ENSMUSE00001751170.1"; level 2; tag "basic"; tag "TAGENE";
chr17	HAVANA	exon	95062639	95062733	0	+	.	gene_id "ENSMUSG00000121491.2"; transcript_id "ENSMUST00000242949.2"; gene_type "lncRNA"; gene_name "2700099C18Rik"; transcript_type "lncRNA"; transcript_name "2700099C18Rik-221"; exon_number 2; exon_id "ENSMUSE00001751170.1"; level 2; tag "TAGENE";
chr17	HAVANA	exon	95062639	95062733	0	+	.	gene_id "ENSMUSG00000121491.2"; transcript_id "ENSMUST00000319141.1"; gene_type "lncRNA"; gene_name "2700099C18Rik"; transcript_type "lncRNA"; transcript_name "2700099C18Rik-302"; exon_number 3; exon_id "ENSMUSE00001751170.1"; level 2; tag "basic"; tag "TAGENE";
chr17	HAVANA	exon	95062639	95062733	0	+	.	gene_id "ENSMUSG00000121491.2"; transcript_id "ENSMUST00000319081.1"; gene_type "lncRNA"; gene_name "2700099C18Rik"; transcript_type "lncRNA"; transcript_name "2700099C18Rik-243"; exon_number 4; exon_id "ENSMUSE00001751170.1"; level 2; tag "TAGENE";
chr17	HAVANA	exon	95062639	95062733	0	+	.	gene_id "ENSMUSG00000121491.2"; transcript_id "ENSMUST00000319089.1"; gene_type "lncRNA"; gene_name "2700099C18Rik"; transcript_type "lncRNA"; transcript_name "2700099C18Rik-251"; exon_number 2; exon_id "ENSMUSE00001751170.1"; level 2; tag "basic"; tag "TAGENE";
chr17	HAVANA	exon	95062639	95062733	0	+	.	gene_id "ENSMUSG00000121491.2"; transcript_id "ENSMUST00000245101.2"; gene_type "lncRNA"; gene_name "2700099C18Rik"; transcript_type "lncRNA"; transcript_name "2700099C18Rik-231"; exon_number 2; exon_id "ENSMUSE00001751170.1"; level 2; tag "TAGENE";
chr17	HAVANA	exon	95062639	95062733	0	+	.	gene_id "ENSMUSG00000121491.2"; transcript_id "ENSMUST00000319134.1"; gene_type "lncRNA"; gene_name "2700099C18Rik"; transcript_type "lncRNA"; transcript_name "2700099C18Rik-295"; exon_number 4; exon_id "ENSMUSE00001751170.1"; level 2; tag "TAGENE";
chr17	HAVANA	exon	95062639	95062733	0	+	.	gene_id "ENSMUSG00000121491.2"; transcript_id "ENSMUST00000319099.1"; gene_type "lncRNA"; gene_name "2700099C18Rik"; transcript_type "lncRNA"; transcript_name "2700099C18Rik-260"; exon_number 2; exon_id "ENSMUSE00001751170.1"; level 2; tag "basic"; tag "TAGENE";
chr17	HAVANA	exon	95062639	95062733	0	+	.	gene_id "ENSMUSG00000121491.2"; transcript_id "ENSMUST00000244825.2"; gene_type "lncRNA"; gene_name "2700099C18Rik"; transcript_type "lncRNA"; transcript_name "2700099C18Rik-229"; exon_number 2; exon_id "ENSMUSE00001751170.1"; level 2; tag "TAGENE";
chr17	HAVANA	exon	95062639	95062733	0	+	.	gene_id "ENSMUSG00000121491.2"; transcript_id "ENSMUST00000319090.1"; gene_type "lncRNA"; gene_name "2700099C18Rik"; transcript_type "lncRNA"; transcript_name "2700099C18Rik-252"; exon_number 2; exon_id "ENSMUSE00001751170.1"; level 2; tag "TAGENE";
chr17	HAVANA	exon	95062639	95062733	0	+	.	gene_id "ENSMUSG00000121491.2"; transcript_id "ENSMUST00000319092.1"; gene_type "lncRNA"; gene_name "2700099C18Rik"; transcript_type "lncRNA"; transcript_name "2700099C18Rik-253"; exon_number 2; exon_id "ENSMUSE00001751170.1"; level 2; tag "TAGENE";
chr17	HAVANA	exon	95062639	95062733	0	+	.	gene_id "ENSMUSG00000121491.2"; transcript_id "ENSMUST00000319093.1"; gene_type "lncRNA"; gene_name "2700099C18Rik"; transcript_type "lncRNA"; transcript_name "2700099C18Rik-254"; exon_number 2; exon_id "ENSMUSE00001751170.1"; level 2; tag "TAGENE";
chr17	HAVANA	exon	95062639	95062733	0	+	.	gene_id "ENSMUSG00000121491.2"; transcript_id "ENSMUST00000319094.1"; gene_type "lncRNA"; gene_name "2700099C18Rik"; transcript_type "lncRNA"; transcript_name "2700099C18Rik-255"; exon_number 2; exon_id "ENSMUSE00001751170.1"; level 2; tag "TAGENE";
chr17	HAVANA	exon	95062639	95062733	0	+	.	gene_id "ENSMUSG00000121491.2"; transcript_id "ENSMUST00000319096.1"; gene_type "lncRNA"; gene_name "2700099C18Rik"; transcript_type "lncRNA"; transcript_name "2700099C18Rik-257"; exon_number 2; exon_id "ENSMUSE00001751170.1"; level 2; tag "TAGENE";
chr17	HAVANA	exon	95062639	95062733	0	+	.	gene_id "ENSMUSG00000121491.2"; transcript_id "ENSMUST00000319097.1"; gene_type "lncRNA"; gene_name "2700099C18Rik"; transcript_type "lncRNA"; transcript_name "2700099C18Rik-258"; exon_number 3; exon_id "ENSMUSE00001751170.1"; level 2; tag "TAGENE";
chr17	HAVANA	exon	95062639	95062733	0	+	.	gene_id "ENSMUSG00000121491.2"; transcript_id "ENSMUST00000319088.1"; gene_type "lncRNA"; gene_name "2700099C18Rik"; transcript_type "lncRNA"; transcript_name "2700099C18Rik-250"; exon_number 2; exon_id "ENSMUSE00001751170.1"; level 2; tag "TAGENE";
chr17	HAVANA	exon	95062639	95062733	0	+	.	gene_id "ENSMUSG00000121491.2"; transcript_id "ENSMUST00000241831.2"; gene_type "lncRNA"; gene_name "2700099C18Rik"; transcript_type "lncRNA"; transcript_name "2700099C18Rik-210"; exon_number 2; exon_id "ENSMUSE00001751170.1"; level 2; tag "TAGENE";
chr17	HAVANA	exon	95062639	95062733	0	+	.	gene_id "ENSMUSG00000121491.2"; transcript_id "ENSMUST00000241852.2"; gene_type "lncRNA"; gene_name "2700099C18Rik"; transcript_type "lncRNA"; transcript_name "2700099C18Rik-211"; exon_number 2; exon_id "ENSMUSE00001751170.1"; level 2; tag "TAGENE";
chr17	HAVANA	exon	95062639	95062733	0	+	.	gene_id "ENSMUSG00000121491.2"; transcript_id "ENSMUST00000241878.1"; gene_type "lncRNA"; gene_name "2700099C18Rik"; transcript_type "lncRNA"; transcript_name "2700099C18Rik-212"; exon_number 2; exon_id "ENSMUSE00001751170.1"; level 2; tag "TAGENE";
chr17	HAVANA	exon	95062639	95062733	0	+	.	gene_id "ENSMUSG00000121491.2"; transcript_id "ENSMUST00000245270.2"; gene_type "lncRNA"; gene_name "2700099C18Rik"; transcript_type "lncRNA"; transcript_name "2700099C18Rik-232"; exon_number 2; exon_id "ENSMUSE00001751170.1"; level 2; tag "TAGENE";
chr17	HAVANA	exon	95062639	95062733	0	+	.	gene_id "ENSMUSG00000121491.2"; transcript_id "ENSMUST00000319083.1"; gene_type "lncRNA"; gene_name "2700099C18Rik"; transcript_type "lncRNA"; transcript_name "2700099C18Rik-245"; exon_number 2; exon_id "ENSMUSE00001751170.1"; level 2; tag "TAGENE";
chr17	HAVANA	exon	95062639	95062733	0	+	.	gene_id "ENSMUSG00000121491.2"; transcript_id "ENSMUST00000319084.1"; gene_type "lncRNA"; gene_name "2700099C18Rik"; transcript_type "lncRNA"; transcript_name "2700099C18Rik-246"; exon_number 2; exon_id "ENSMUSE00001751170.1"; level 2; tag "TAGENE";
chr17	HAVANA	exon	95062639	95062733	0	+	.	gene_id "ENSMUSG00000121491.2"; transcript_id "ENSMUST00000319085.1"; gene_type "lncRNA"; gene_name "2700099C18Rik"; transcript_type "lncRNA"; transcript_name "2700099C18Rik-247"; exon_number 2; exon_id "ENSMUSE00001751170.1"; level 2; tag "TAGENE";
chr17	HAVANA	exon	95062639	95062733	0	+	.	gene_id "ENSMUSG00000121491.2"; transcript_id "ENSMUST00000241302.2"; gene_type "lncRNA"; gene_name "2700099C18Rik"; transcript_type "lncRNA"; transcript_name "2700099C18Rik-208"; exon_number 2; exon_id "ENSMUSE00001751170.1"; level 2; tag "TAGENE";
chr17	HAVANA	exon	95062639	95062733	0	+	.	gene_id "ENSMUSG00000121491.2"; transcript_id "ENSMUST00000242432.2"; gene_type "lncRNA"; gene_name "2700099C18Rik"; transcript_type "lncRNA"; transcript_name "2700099C18Rik-217"; exon_number 2; exon_id "ENSMUSE00001751170.1"; level 2; tag "TAGENE";
chr17	HAVANA	exon	95062639	95062733	0	+	.	gene_id "ENSMUSG00000121491.2"; transcript_id "ENSMUST00000319087.1"; gene_type "lncRNA"; gene_name "2700099C18Rik"; transcript_type "lncRNA"; transcript_name "2700099C18Rik-249"; exon_number 2; exon_id "ENSMUSE00001751170.1"; level 2; tag "basic"; tag "TAGENE";
chr17	HAVANA	exon	95062639	95062733	0	+	.	gene_id "ENSMUSG00000121491.2"; transcript_id "ENSMUST00000319095.1"; gene_type "lncRNA"; gene_name "2700099C18Rik"; transcript_type "lncRNA"; transcript_name "2700099C18Rik-256"; exon_number 2; exon_id "ENSMUSE00001751170.1"; level 2; tag "basic"; tag "TAGENE";
chr17	HAVANA	exon	95062639	95062733	0	+	.	gene_id "ENSMUSG00000121491.2"; transcript_id "ENSMUST00000246616.2"; gene_type "lncRNA"; gene_name "2700099C18Rik"; transcript_type "lncRNA"; transcript_name "2700099C18Rik-237"; exon_number 2; exon_id "ENSMUSE00001751170.1"; level 2; tag "TAGENE";
chr17	HAVANA	exon	95062639	95062733	0	+	.	gene_id "ENSMUSG00000121491.2"; transcript_id "ENSMUST00000319135.1"; gene_type "lncRNA"; gene_name "2700099C18Rik"; transcript_type "lncRNA"; transcript_name "2700099C18Rik-296"; exon_number 3; exon_id "ENSMUSE00001751170.1"; level 2; tag "TAGENE";
chr17	HAVANA	exon	95062639	95062733	0	+	.	gene_id "ENSMUSG00000121491.2"; transcript_id "ENSMUST00000319104.1"; gene_type "lncRNA"; gene_name "2700099C18Rik"; transcript_type "lncRNA"; transcript_name "2700099C18Rik-265"; exon_number 2; exon_id "ENSMUSE00001751170.1"; level 2; tag "basic"; tag "TAGENE";
chr17	HAVANA	exon	95062639	95062733	0	+	.	gene_id "ENSMUSG00000121491.2"; transcript_id "ENSMUST00000319105.1"; gene_type "lncRNA"; gene_name "2700099C18Rik"; transcript_type "lncRNA"; transcript_name "2700099C18Rik-266"; exon_number 2; exon_id "ENSMUSE00001751170.1"; level 2; tag "TAGENE";
chr17	HAVANA	exon	95062639	95062733	0	+	.	gene_id "ENSMUSG00000121491.2"; transcript_id "ENSMUST00000319102.1"; gene_type "lncRNA"; gene_name "2700099C18Rik"; transcript_type "lncRNA"; transcript_name "2700099C18Rik-263"; exon_number 2; exon_id "ENSMUSE00001751170.1"; level 2; tag "TAGENE";
chr17	HAVANA	exon	95062639	95062733	0	+	.	gene_id "ENSMUSG00000121491.2"; transcript_id "ENSMUST00000243864.2"; gene_type "lncRNA"; gene_name "2700099C18Rik"; transcript_type "lncRNA"; transcript_name "2700099C18Rik-224"; exon_number 2; exon_id "ENSMUSE00001751170.1"; level 2; tag "TAGENE";
chr17	HAVANA	exon	95062639	95062733	0	+	.	gene_id "ENSMUSG00000121491.2"; transcript_id "ENSMUST00000319106.1"; gene_type "lncRNA"; gene_name "2700099C18Rik"; transcript_type "lncRNA"; transcript_name "2700099C18Rik-267"; exon_number 2; exon_id "ENSMUSE00001751170.1"; level 2; tag "TAGENE";
chr17	HAVANA	exon	95062639	95062733	0	+	.	gene_id "ENSMUSG00000121491.2"; transcript_id "ENSMUST00000319103.1"; gene_type "lncRNA"; gene_name "2700099C18Rik"; transcript_type "lncRNA"; transcript_name "2700099C18Rik-264"; exon_number 2; exon_id "ENSMUSE00001751170.1"; level 2; tag "TAGENE";
chr17	HAVANA	exon	95062639	95062733	0	+	.	gene_id "ENSMUSG00000121491.2"; transcript_id "ENSMUST00000319112.1"; gene_type "lncRNA"; gene_name "2700099C18Rik"; transcript_type "lncRNA"; transcript_name "2700099C18Rik-273"; exon_number 2; exon_id "ENSMUSE00001751170.1"; level 2; tag "TAGENE";
chr17	HAVANA	exon	95062639	95062733	0	+	.	gene_id "ENSMUSG00000121491.2"; transcript_id "ENSMUST00000319113.1"; gene_type "lncRNA"; gene_name "2700099C18Rik"; transcript_type "lncRNA"; transcript_name "2700099C18Rik-274"; exon_number 2; exon_id "ENSMUSE00001751170.1"; level 2; tag "TAGENE";
chr17	HAVANA	exon	95062639	95062733	0	+	.	gene_id "ENSMUSG00000121491.2"; transcript_id "ENSMUST00000319114.1"; gene_type "lncRNA"; gene_name "2700099C18Rik"; transcript_type "lncRNA"; transcript_name "2700099C18Rik-275"; exon_number 2; exon_id "ENSMUSE00001751170.1"; level 2; tag "basic"; tag "TAGENE";
chr17	HAVANA	exon	95062639	95062733	0	+	.	gene_id "ENSMUSG00000121491.2"; transcript_id "ENSMUST00000319115.1"; gene_type "lncRNA"; gene_name "2700099C18Rik"; transcript_type "lncRNA"; transcript_name "2700099C18Rik-276"; exon_number 2; exon_id "ENSMUSE00001751170.1"; level 2; tag "TAGENE";
chr17	HAVANA	exon	95062639	95062733	0	+	.	gene_id "ENSMUSG00000121491.2"; transcript_id "ENSMUST00000319111.1"; gene_type "lncRNA"; gene_name "2700099C18Rik"; transcript_type "lncRNA"; transcript_name "2700099C18Rik-272"; exon_number 2; exon_id "ENSMUSE00001751170.1"; level 2; tag "TAGENE";
chr17	HAVANA	exon	95062639	95062733	0	+	.	gene_id "ENSMUSG00000121491.2"; transcript_id "ENSMUST00000319116.1"; gene_type "lncRNA"; gene_name "2700099C18Rik"; transcript_type "lncRNA"; transcript_name "2700099C18Rik-277"; exon_number 3; exon_id "ENSMUSE00001751170.1"; level 2; tag "TAGENE";
chr17	HAVANA	exon	95062639	95062733	0	+	.	gene_id "ENSMUSG00000121491.2"; transcript_id "ENSMUST00000319108.1"; gene_type "lncRNA"; gene_name "2700099C18Rik"; transcript_type "lncRNA"; transcript_name "2700099C18Rik-269"; exon_number 2; exon_id "ENSMUSE00001751170.1"; level 2; tag "TAGENE";
chr17	HAVANA	exon	95062639	95062733	0	+	.	gene_id "ENSMUSG00000121491.2"; transcript_id "ENSMUST00000319117.1"; gene_type "lncRNA"; gene_name "2700099C18Rik"; transcript_type "lncRNA"; transcript_name "2700099C18Rik-278"; exon_number 2; exon_id "ENSMUSE00001751170.1"; level 2; tag "TAGENE";
chr17	HAVANA	exon	95062639	95062733	0	+	.	gene_id "ENSMUSG00000121491.2"; transcript_id "ENSMUST00000241026.2"; gene_type "lncRNA"; gene_name "2700099C18Rik"; transcript_type "lncRNA"; transcript_name "2700099C18Rik-205"; exon_number 2; exon_id "ENSMUSE00001751170.1"; level 2; tag "TAGENE";
chr17	HAVANA	exon	95062639	95062733	0	+	.	gene_id "ENSMUSG00000121491.2"; transcript_id "ENSMUST00000242900.1"; gene_type "lncRNA"; gene_name "2700099C18Rik"; transcript_type "lncRNA"; transcript_name "2700099C18Rik-219"; exon_number 2; exon_id "ENSMUSE00001751170.1"; level 2; tag "TAGENE";
chr17	HAVANA	exon	95062639	95062733	0	+	.	gene_id "ENSMUSG00000121491.2"; transcript_id "ENSMUST00000242912.2"; gene_type "lncRNA"; gene_name "2700099C18Rik"; transcript_type "lncRNA"; transcript_name "2700099C18Rik-220"; exon_number 2; exon_id "ENSMUSE00001751170.1"; level 2; tag "TAGENE";
chr17	HAVANA	exon	95062639	95062733	0	+	.	gene_id "ENSMUSG00000121491.2"; transcript_id "ENSMUST00000319121.1"; gene_type "lncRNA"; gene_name "2700099C18Rik"; transcript_type "lncRNA"; transcript_name "2700099C18Rik-282"; exon_number 2; exon_id "ENSMUSE00001751170.1"; level 2; tag "TAGENE";
chr17	HAVANA	exon	95062639	95062733	0	+	.	gene_id "ENSMUSG00000121491.2"; transcript_id "ENSMUST00000319122.1"; gene_type "lncRNA"; gene_name "2700099C18Rik"; transcript_type "lncRNA"; transcript_name "2700099C18Rik-283"; exon_number 2; exon_id "ENSMUSE00001751170.1"; level 2; tag "TAGENE";
chr17	HAVANA	exon	95062639	95062733	0	+	.	gene_id "ENSMUSG00000121491.2"; transcript_id "ENSMUST00000319123.1"; gene_type "lncRNA"; gene_name "2700099C18Rik"; transcript_type "lncRNA"; transcript_name "2700099C18Rik-284"; exon_number 2; exon_id "ENSMUSE00001751170.1"; level 2; tag "TAGENE";
chr17	HAVANA	exon	95062639	95062733	0	+	.	gene_id "ENSMUSG00000121491.2"; transcript_id "ENSMUST00000243894.1"; gene_type "lncRNA"; gene_name "2700099C18Rik"; transcript_type "lncRNA"; transcript_name "2700099C18Rik-225"; exon_number 2; exon_id "ENSMUSE00001751170.1"; level 2; tag "TAGENE";
chr17	HAVANA	exon	95062639	95062733	0	+	.	gene_id "ENSMUSG00000121491.2"; transcript_id "ENSMUST00000319109.1"; gene_type "lncRNA"; gene_name "2700099C18Rik"; transcript_type "lncRNA"; transcript_name "2700099C18Rik-270"; exon_number 3; exon_id "ENSMUSE00001751170.1"; level 2; tag "basic"; tag "TAGENE";
chr17	HAVANA	exon	95062639	95062733	0	+	.	gene_id "ENSMUSG00000121491.2"; transcript_id "ENSMUST00000319124.1"; gene_type "lncRNA"; gene_name "2700099C18Rik"; transcript_type "lncRNA"; transcript_name "2700099C18Rik-285"; exon_number 2; exon_id "ENSMUSE00001751170.1"; level 2; tag "TAGENE";
chr17	HAVANA	exon	95062639	95062733	0	+	.	gene_id "ENSMUSG00000121491.2"; transcript_id "ENSMUST00000319125.1"; gene_type "lncRNA"; gene_name "2700099C18Rik"; transcript_type "lncRNA"; transcript_name "2700099C18Rik-286"; exon_number 2; exon_id "ENSMUSE00001751170.1"; level 2; tag "TAGENE";
chr17	HAVANA	exon	95062639	95062733	0	+	.	gene_id "ENSMUSG00000121491.2"; transcript_id "ENSMUST00000242565.1"; gene_type "lncRNA"; gene_name "2700099C18Rik"; transcript_type "lncRNA"; transcript_name "2700099C18Rik-218"; exon_number 4; exon_id "ENSMUSE00001751170.1"; level 2; tag "basic"; tag "TAGENE";
chr17	HAVANA	exon	95062639	95062733	0	+	.	gene_id "ENSMUSG00000121491.2"; transcript_id "ENSMUST00000241613.2"; gene_type "lncRNA"; gene_name "2700099C18Rik"; transcript_type "lncRNA"; transcript_name "2700099C18Rik-209"; exon_number 3; exon_id "ENSMUSE00001751170.1"; level 2; tag "TAGENE";
chr17	HAVANA	exon	95062639	95062733	0	+	.	gene_id "ENSMUSG00000121491.2"; transcript_id "ENSMUST00000319127.1"; gene_type "lncRNA"; gene_name "2700099C18Rik"; transcript_type "lncRNA"; transcript_name "2700099C18Rik-288"; exon_number 2; exon_id "ENSMUSE00001751170.1"; level 2; tag "TAGENE";
chr17	HAVANA	exon	95062639	95062733	0	+	.	gene_id "ENSMUSG00000121491.2"; transcript_id "ENSMUST00000319130.1"; gene_type "lncRNA"; gene_name "2700099C18Rik"; transcript_type "lncRNA"; transcript_name "2700099C18Rik-291"; exon_number 2; exon_id "ENSMUSE00001751170.1"; level 2; tag "TAGENE";
chr17	HAVANA	exon	95062639	95062733	0	+	.	gene_id "ENSMUSG00000098090.11"; transcript_id "ENSMUST00000183133.3"; gene_type "transcribed_unprocessed_pseudogene"; gene_name "2700099C18Rik"; transcript_type "transcribed_unprocessed_pseudogene"; transcript_name "2700099C18Rik-201"; exon_number 3; exon_id "ENSMUSE00001266702.2"; level 2; transcript_support_level "NA"; mgi_id "MGI:1924272"; ont "PGO:0000005"; ont "PGO:0000019"; tag "basic"; tag "Ensembl_canonical"; tag "GENCODE_Primary"; havana_gene "OTTMUSG00000043086.1"; havana_transcript "OTTMUST00000113060.1";
chr17	HAVANA	exon	95063862	95063951	0	+	.	gene_id "ENSMUSG00000121491.2"; transcript_id "ENSMUST00000241289.2"; gene_type "lncRNA"; gene_name "2700099C18Rik"; transcript_type "lncRNA"; transcript_name "2700099C18Rik-207"; exon_number 3; exon_id "ENSMUSE00001751175.1"; level 2; tag "basic"; tag "Ensembl_canonical"; tag "GENCODE_Primary"; tag "TAGENE";
chr17	HAVANA	exon	95063862	95063951	0	+	.	gene_id "ENSMUSG00000121491.2"; transcript_id "ENSMUST00000246175.2"; gene_type "lncRNA"; gene_name "2700099C18Rik"; transcript_type "lncRNA"; transcript_name "2700099C18Rik-234"; exon_number 3; exon_id "ENSMUSE00001751175.1"; level 2; tag "basic"; tag "TAGENE";
chr17	HAVANA	exon	95063862	95063951	0	+	.	gene_id "ENSMUSG00000121491.2"; transcript_id "ENSMUST00000242113.2"; gene_type "lncRNA"; gene_name "2700099C18Rik"; transcript_type "lncRNA"; transcript_name "2700099C18Rik-215"; exon_number 3; exon_id "ENSMUSE00001751175.1"; level 2; tag "TAGENE";
chr17	HAVANA	exon	95063862	95063951	0	+	.	gene_id "ENSMUSG00000121491.2"; transcript_id "ENSMUST00000243494.2"; gene_type "lncRNA"; gene_name "2700099C18Rik"; transcript_type "lncRNA"; transcript_name "2700099C18Rik-223"; exon_number 2; exon_id "ENSMUSE00001751175.1"; level 2; tag "basic"; tag "TAGENE";
chr17	HAVANA	exon	95063862	95063951	0	+	.	gene_id "ENSMUSG00000121491.2"; transcript_id "ENSMUST00000319078.1"; gene_type "lncRNA"; gene_name "2700099C18Rik"; transcript_type "lncRNA"; transcript_name "2700099C18Rik-240"; exon_number 2; exon_id "ENSMUSE00001751175.1"; level 2; tag "TAGENE";
chr17	HAVANA	exon	95063862	95063951	0	+	.	gene_id "ENSMUSG00000121491.2"; transcript_id "ENSMUST00000241247.2"; gene_type "lncRNA"; gene_name "2700099C18Rik"; transcript_type "lncRNA"; transcript_name "2700099C18Rik-206"; exon_number 2; exon_id "ENSMUSE00001751175.1"; level 2; tag "basic"; tag "TAGENE";
chr17	HAVANA	exon	95063862	95063951	0	+	.	gene_id "ENSMUSG00000121491.2"; transcript_id "ENSMUST00000242978.2"; gene_type "lncRNA"; gene_name "2700099C18Rik"; transcript_type "lncRNA"; transcript_name "2700099C18Rik-222"; exon_number 3; exon_id "ENSMUSE00001751175.1"; level 2; tag "TAGENE";
chr17	HAVANA	exon	95063862	95063951	0	+	.	gene_id "ENSMUSG00000121491.2"; transcript_id "ENSMUST00000242153.2"; gene_type "lncRNA"; gene_name "2700099C18Rik"; transcript_type "lncRNA"; transcript_name "2700099C18Rik-216"; exon_number 2; exon_id "ENSMUSE00001751175.1"; level 2; tag "basic"; tag "TAGENE";
chr17	HAVANA	exon	95063862	95063951	0	+	.	gene_id "ENSMUSG00000121491.2"; transcript_id "ENSMUST00000242095.2"; gene_type "lncRNA"; gene_name "2700099C18Rik"; transcript_type "lncRNA"; transcript_name "2700099C18Rik-214"; exon_number 3; exon_id "ENSMUSE00001751175.1"; level 2; tag "TAGENE";
chr17	HAVANA	exon	95063862	95063951	0	+	.	gene_id "ENSMUSG00000121491.2"; transcript_id "ENSMUST00000244154.2"; gene_type "lncRNA"; gene_name "2700099C18Rik"; transcript_type "lncRNA"; transcript_name "2700099C18Rik-226"; exon_number 2; exon_id "ENSMUSE00001751175.1"; level 2; tag "TAGENE";
chr17	HAVANA	exon	95063862	95063951	0	+	.	gene_id "ENSMUSG00000121491.2"; transcript_id "ENSMUST00000182402.10"; gene_type "lncRNA"; gene_name "2700099C18Rik"; transcript_type "lncRNA"; transcript_name "2700099C18Rik-203"; exon_number 3; exon_id "ENSMUSE00001751175.1"; level 2; transcript_support_level "1"; tag "TAGENE"; havana_transcript "OTTMUST00000113057.1";
chr17	HAVANA	exon	95063862	95063951	0	+	.	gene_id "ENSMUSG00000121491.2"; transcript_id "ENSMUST00000246139.2"; gene_type "lncRNA"; gene_name "2700099C18Rik"; transcript_type "lncRNA"; transcript_name "2700099C18Rik-233"; exon_number 2; exon_id "ENSMUSE00001751175.1"; level 2; tag "TAGENE";
chr17	HAVANA	exon	95063862	95063951	0	+	.	gene_id "ENSMUSG00000121491.2"; transcript_id "ENSMUST00000319079.1"; gene_type "lncRNA"; gene_name "2700099C18Rik"; transcript_type "lncRNA"; transcript_name "2700099C18Rik-241"; exon_number 3; exon_id "ENSMUSE00001751175.1"; level 2; tag "TAGENE";
chr17	HAVANA	exon	95063862	95063951	0	+	.	gene_id "ENSMUSG00000121491.2"; transcript_id "ENSMUST00000244842.2"; gene_type "lncRNA"; gene_name "2700099C18Rik"; transcript_type "lncRNA"; transcript_name "2700099C18Rik-230"; exon_number 3; exon_id "ENSMUSE00001751175.1"; level 2; tag "basic"; tag "TAGENE";
chr17	HAVANA	exon	95063862	95063951	0	+	.	gene_id "ENSMUSG00000121491.2"; transcript_id "ENSMUST00000242949.2"; gene_type "lncRNA"; gene_name "2700099C18Rik"; transcript_type "lncRNA"; transcript_name "2700099C18Rik-221"; exon_number 3; exon_id "ENSMUSE00001751175.1"; level 2; tag "TAGENE";
chr17	HAVANA	exon	95063862	95063951	0	+	.	gene_id "ENSMUSG00000121491.2"; transcript_id "ENSMUST00000242077.2"; gene_type "lncRNA"; gene_name "2700099C18Rik"; transcript_type "lncRNA"; transcript_name "2700099C18Rik-213"; exon_number 2; exon_id "ENSMUSE00001751175.1"; level 2; tag "TAGENE";
chr17	HAVANA	exon	95063862	95063951	0	+	.	gene_id "ENSMUSG00000121491.2"; transcript_id "ENSMUST00000319081.1"; gene_type "lncRNA"; gene_name "2700099C18Rik"; transcript_type "lncRNA"; transcript_name "2700099C18Rik-243"; exon_number 5; exon_id "ENSMUSE00001751175.1"; level 2; tag "TAGENE";
chr17	HAVANA	exon	95063862	95063951	0	+	.	gene_id "ENSMUSG00000121491.2"; transcript_id "ENSMUST00000319089.1"; gene_type "lncRNA"; gene_name "2700099C18Rik"; transcript_type "lncRNA"; transcript_name "2700099C18Rik-251"; exon_number 3; exon_id "ENSMUSE00001751175.1"; level 2; tag "basic"; tag "TAGENE";
chr17	HAVANA	exon	95063862	95063951	0	+	.	gene_id "ENSMUSG00000121491.2"; transcript_id "ENSMUST00000319086.1"; gene_type "lncRNA"; gene_name "2700099C18Rik"; transcript_type "lncRNA"; transcript_name "2700099C18Rik-248"; exon_number 2; exon_id "ENSMUSE00001751175.1"; level 2; tag "TAGENE";
chr17	HAVANA	exon	95063862	95063951	0	+	.	gene_id "ENSMUSG00000121491.2"; transcript_id "ENSMUST00000245101.2"; gene_type "lncRNA"; gene_name "2700099C18Rik"; transcript_type "lncRNA"; transcript_name "2700099C18Rik-231"; exon_number 3; exon_id "ENSMUSE00001751175.1"; level 2; tag "TAGENE";
chr17	HAVANA	exon	95063862	95063951	0	+	.	gene_id "ENSMUSG00000121491.2"; transcript_id "ENSMUST00000319134.1"; gene_type "lncRNA"; gene_name "2700099C18Rik"; transcript_type "lncRNA"; transcript_name "2700099C18Rik-295"; exon_number 5; exon_id "ENSMUSE00001751175.1"; level 2; tag "TAGENE";
chr17	HAVANA	exon	95063862	95063951	0	+	.	gene_id "ENSMUSG00000121491.2"; transcript_id "ENSMUST00000319099.1"; gene_type "lncRNA"; gene_name "2700099C18Rik"; transcript_type "lncRNA"; transcript_name "2700099C18Rik-260"; exon_number 3; exon_id "ENSMUSE00001751175.1"; level 2; tag "basic"; tag "TAGENE";
chr17	HAVANA	exon	95063862	95063951	0	+	.	gene_id "ENSMUSG00000121491.2"; transcript_id "ENSMUST00000244825.2"; gene_type "lncRNA"; gene_name "2700099C18Rik"; transcript_type "lncRNA"; transcript_name "2700099C18Rik-229"; exon_number 3; exon_id "ENSMUSE00001751175.1"; level 2; tag "TAGENE";
chr17	HAVANA	exon	95063862	95063951	0	+	.	gene_id "ENSMUSG00000121491.2"; transcript_id "ENSMUST00000319090.1"; gene_type "lncRNA"; gene_name "2700099C18Rik"; transcript_type "lncRNA"; transcript_name "2700099C18Rik-252"; exon_number 3; exon_id "ENSMUSE00001751175.1"; level 2; tag "TAGENE";
chr17	HAVANA	exon	95063862	95063951	0	+	.	gene_id "ENSMUSG00000121491.2"; transcript_id "ENSMUST00000319092.1"; gene_type "lncRNA"; gene_name "2700099C18Rik"; transcript_type "lncRNA"; transcript_name "2700099C18Rik-253"; exon_number 3; exon_id "ENSMUSE00001751175.1"; level 2; tag "TAGENE";
chr17	HAVANA	exon	95063862	95063951	0	+	.	gene_id "ENSMUSG00000121491.2"; transcript_id "ENSMUST00000319094.1"; gene_type "lncRNA"; gene_name "2700099C18Rik"; transcript_type "lncRNA"; transcript_name "2700099C18Rik-255"; exon_number 3; exon_id "ENSMUSE00001751175.1"; level 2; tag "TAGENE";
chr17	HAVANA	exon	95063862	95063951	0	+	.	gene_id "ENSMUSG00000121491.2"; transcript_id "ENSMUST00000319096.1"; gene_type "lncRNA"; gene_name "2700099C18Rik"; transcript_type "lncRNA"; transcript_name "2700099C18Rik-257"; exon_number 3; exon_id "ENSMUSE00001751175.1"; level 2; tag "TAGENE";
chr17	HAVANA	exon	95063862	95063951	0	+	.	gene_id "ENSMUSG00000121491.2"; transcript_id "ENSMUST00000319097.1"; gene_type "lncRNA"; gene_name "2700099C18Rik"; transcript_type "lncRNA"; transcript_name "2700099C18Rik-258"; exon_number 4; exon_id "ENSMUSE00001751175.1"; level 2; tag "TAGENE";
chr17	HAVANA	exon	95063862	95063951	0	+	.	gene_id "ENSMUSG00000121491.2"; transcript_id "ENSMUST00000319088.1"; gene_type "lncRNA"; gene_name "2700099C18Rik"; transcript_type "lncRNA"; transcript_name "2700099C18Rik-250"; exon_number 3; exon_id "ENSMUSE00001751175.1"; level 2; tag "TAGENE";
chr17	HAVANA	exon	95063862	95063951	0	+	.	gene_id "ENSMUSG00000121491.2"; transcript_id "ENSMUST00000241831.2"; gene_type "lncRNA"; gene_name "2700099C18Rik"; transcript_type "lncRNA"; transcript_name "2700099C18Rik-210"; exon_number 3; exon_id "ENSMUSE00001751175.1"; level 2; tag "TAGENE";
chr17	HAVANA	exon	95063862	95063951	0	+	.	gene_id "ENSMUSG00000121491.2"; transcript_id "ENSMUST00000241852.2"; gene_type "lncRNA"; gene_name "2700099C18Rik"; transcript_type "lncRNA"; transcript_name "2700099C18Rik-211"; exon_number 3; exon_id "ENSMUSE00001751175.1"; level 2; tag "TAGENE";
chr17	HAVANA	exon	95063862	95063951	0	+	.	gene_id "ENSMUSG00000121491.2"; transcript_id "ENSMUST00000241878.1"; gene_type "lncRNA"; gene_name "2700099C18Rik"; transcript_type "lncRNA"; transcript_name "2700099C18Rik-212"; exon_number 3; exon_id "ENSMUSE00001751175.1"; level 2; tag "TAGENE";
chr17	HAVANA	exon	95063862	95063951	0	+	.	gene_id "ENSMUSG00000121491.2"; transcript_id "ENSMUST00000245270.2"; gene_type "lncRNA"; gene_name "2700099C18Rik"; transcript_type "lncRNA"; transcript_name "2700099C18Rik-232"; exon_number 3; exon_id "ENSMUSE00001751175.1"; level 2; tag "TAGENE";
chr17	HAVANA	exon	95063862	95063951	0	+	.	gene_id "ENSMUSG00000121491.2"; transcript_id "ENSMUST00000319082.1"; gene_type "lncRNA"; gene_name "2700099C18Rik"; transcript_type "lncRNA"; transcript_name "2700099C18Rik-244"; exon_number 2; exon_id "ENSMUSE00001751175.1"; level 2; tag "TAGENE";
chr17	HAVANA	exon	95063862	95063951	0	+	.	gene_id "ENSMUSG00000121491.2"; transcript_id "ENSMUST00000319083.1"; gene_type "lncRNA"; gene_name "2700099C18Rik"; transcript_type "lncRNA"; transcript_name "2700099C18Rik-245"; exon_number 3; exon_id "ENSMUSE00001751175.1"; level 2; tag "TAGENE";
chr17	HAVANA	exon	95063862	95063951	0	+	.	gene_id "ENSMUSG00000121491.2"; transcript_id "ENSMUST00000319084.1"; gene_type "lncRNA"; gene_name "2700099C18Rik"; transcript_type "lncRNA"; transcript_name "2700099C18Rik-246"; exon_number 3; exon_id "ENSMUSE00001751175.1"; level 2; tag "TAGENE";
chr17	HAVANA	exon	95063862	95063951	0	+	.	gene_id "ENSMUSG00000121491.2"; transcript_id "ENSMUST00000319085.1"; gene_type "lncRNA"; gene_name "2700099C18Rik"; transcript_type "lncRNA"; transcript_name "2700099C18Rik-247"; exon_number 3; exon_id "ENSMUSE00001751175.1"; level 2; tag "TAGENE";
chr17	HAVANA	exon	95063862	95063951	0	+	.	gene_id "ENSMUSG00000121491.2"; transcript_id "ENSMUST00000241302.2"; gene_type "lncRNA"; gene_name "2700099C18Rik"; transcript_type "lncRNA"; transcript_name "2700099C18Rik-208"; exon_number 3; exon_id "ENSMUSE00001751175.1"; level 2; tag "TAGENE";
chr17	HAVANA	exon	95063862	95063951	0	+	.	gene_id "ENSMUSG00000121491.2"; transcript_id "ENSMUST00000242432.2"; gene_type "lncRNA"; gene_name "2700099C18Rik"; transcript_type "lncRNA"; transcript_name "2700099C18Rik-217"; exon_number 3; exon_id "ENSMUSE00001751175.1"; level 2; tag "TAGENE";
chr17	HAVANA	exon	95063862	95063951	0	+	.	gene_id "ENSMUSG00000121491.2"; transcript_id "ENSMUST00000244655.2"; gene_type "lncRNA"; gene_name "2700099C18Rik"; transcript_type "lncRNA"; transcript_name "2700099C18Rik-228"; exon_number 2; exon_id "ENSMUSE00001751175.1"; level 2; tag "TAGENE";
chr17	HAVANA	exon	95063862	95063951	0	+	.	gene_id "ENSMUSG00000121491.2"; transcript_id "ENSMUST00000319087.1"; gene_type "lncRNA"; gene_name "2700099C18Rik"; transcript_type "lncRNA"; transcript_name "2700099C18Rik-249"; exon_number 3; exon_id "ENSMUSE00001751175.1"; level 2; tag "basic"; tag "TAGENE";
chr17	HAVANA	exon	95063862	95063951	0	+	.	gene_id "ENSMUSG00000121491.2"; transcript_id "ENSMUST00000319095.1"; gene_type "lncRNA"; gene_name "2700099C18Rik"; transcript_type "lncRNA"; transcript_name "2700099C18Rik-256"; exon_number 3; exon_id "ENSMUSE00001751175.1"; level 2; tag "basic"; tag "TAGENE";
chr17	HAVANA	exon	95063862	95063951	0	+	.	gene_id "ENSMUSG00000121491.2"; transcript_id "ENSMUST00000319100.1"; gene_type "lncRNA"; gene_name "2700099C18Rik"; transcript_type "lncRNA"; transcript_name "2700099C18Rik-261"; exon_number 2; exon_id "ENSMUSE00001751175.1"; level 2; tag "TAGENE";
chr17	HAVANA	exon	95063862	95063951	0	+	.	gene_id "ENSMUSG00000121491.2"; transcript_id "ENSMUST00000246670.2"; gene_type "lncRNA"; gene_name "2700099C18Rik"; transcript_type "lncRNA"; transcript_name "2700099C18Rik-238"; exon_number 2; exon_id "ENSMUSE00001751175.1"; level 2; tag "TAGENE";
chr17	HAVANA	exon	95063862	95063951	0	+	.	gene_id "ENSMUSG00000121491.2"; transcript_id "ENSMUST00000319133.1"; gene_type "lncRNA"; gene_name "2700099C18Rik"; transcript_type "lncRNA"; transcript_name "2700099C18Rik-294"; exon_number 2; exon_id "ENSMUSE00001751175.1"; level 2; tag "basic"; tag "TAGENE";
chr17	HAVANA	exon	95063862	95063951	0	+	.	gene_id "ENSMUSG00000121491.2"; transcript_id "ENSMUST00000246616.2"; gene_type "lncRNA"; gene_name "2700099C18Rik"; transcript_type "lncRNA"; transcript_name "2700099C18Rik-237"; exon_number 3; exon_id "ENSMUSE00001751175.1"; level 2; tag "TAGENE";
chr17	HAVANA	exon	95063862	95063951	0	+	.	gene_id "ENSMUSG00000121491.2"; transcript_id "ENSMUST00000319135.1"; gene_type "lncRNA"; gene_name "2700099C18Rik"; transcript_type "lncRNA"; transcript_name "2700099C18Rik-296"; exon_number 4; exon_id "ENSMUSE00001751175.1"; level 2; tag "TAGENE";
chr17	HAVANA	exon	95063862	95063951	0	+	.	gene_id "ENSMUSG00000121491.2"; transcript_id "ENSMUST00000319104.1"; gene_type "lncRNA"; gene_name "2700099C18Rik"; transcript_type "lncRNA"; transcript_name "2700099C18Rik-265"; exon_number 3; exon_id "ENSMUSE00001751175.1"; level 2; tag "basic"; tag "TAGENE";
chr17	HAVANA	exon	95063862	95063951	0	+	.	gene_id "ENSMUSG00000121491.2"; transcript_id "ENSMUST00000319105.1"; gene_type "lncRNA"; gene_name "2700099C18Rik"; transcript_type "lncRNA"; transcript_name "2700099C18Rik-266"; exon_number 3; exon_id "ENSMUSE00001751175.1"; level 2; tag "TAGENE";
chr17	HAVANA	exon	95063862	95063951	0	+	.	gene_id "ENSMUSG00000121491.2"; transcript_id "ENSMUST00000319102.1"; gene_type "lncRNA"; gene_name "2700099C18Rik"; transcript_type "lncRNA"; transcript_name "2700099C18Rik-263"; exon_number 3; exon_id "ENSMUSE00001751175.1"; level 2; tag "TAGENE";
chr17	HAVANA	exon	95063862	95063951	0	+	.	gene_id "ENSMUSG00000121491.2"; transcript_id "ENSMUST00000243864.2"; gene_type "lncRNA"; gene_name "2700099C18Rik"; transcript_type "lncRNA"; transcript_name "2700099C18Rik-224"; exon_number 3; exon_id "ENSMUSE00001751175.1"; level 2; tag "TAGENE";
chr17	HAVANA	exon	95063862	95063951	0	+	.	gene_id "ENSMUSG00000121491.2"; transcript_id "ENSMUST00000244409.2"; gene_type "lncRNA"; gene_name "2700099C18Rik"; transcript_type "lncRNA"; transcript_name "2700099C18Rik-227"; exon_number 2; exon_id "ENSMUSE00001751175.1"; level 2; tag "TAGENE";
chr17	HAVANA	exon	95063862	95063951	0	+	.	gene_id "ENSMUSG00000121491.2"; transcript_id "ENSMUST00000319106.1"; gene_type "lncRNA"; gene_name "2700099C18Rik"; transcript_type "lncRNA"; transcript_name "2700099C18Rik-267"; exon_number 3; exon_id "ENSMUSE00001751175.1"; level 2; tag "TAGENE";
chr17	HAVANA	exon	95063862	95063951	0	+	.	gene_id "ENSMUSG00000121491.2"; transcript_id "ENSMUST00000319103.1"; gene_type "lncRNA"; gene_name "2700099C18Rik"; transcript_type "lncRNA"; transcript_name "2700099C18Rik-264"; exon_number 3; exon_id "ENSMUSE00001751175.1"; level 2; tag "TAGENE";
chr17	HAVANA	exon	95063862	95063951	0	+	.	gene_id "ENSMUSG00000121491.2"; transcript_id "ENSMUST00000246552.2"; gene_type "lncRNA"; gene_name "2700099C18Rik"; transcript_type "lncRNA"; transcript_name "2700099C18Rik-235"; exon_number 2; exon_id "ENSMUSE00001751175.1"; level 2; tag "TAGENE";
chr17	HAVANA	exon	95063862	95063951	0	+	.	gene_id "ENSMUSG00000121491.2"; transcript_id "ENSMUST00000319107.1"; gene_type "lncRNA"; gene_name "2700099C18Rik"; transcript_type "lncRNA"; transcript_name "2700099C18Rik-268"; exon_number 2; exon_id "ENSMUSE00001751175.1"; level 2; tag "TAGENE";
chr17	HAVANA	exon	95063862	95063951	0	+	.	gene_id "ENSMUSG00000121491.2"; transcript_id "ENSMUST00000319112.1"; gene_type "lncRNA"; gene_name "2700099C18Rik"; transcript_type "lncRNA"; transcript_name "2700099C18Rik-273"; exon_number 3; exon_id "ENSMUSE00001751175.1"; level 2; tag "TAGENE";
chr17	HAVANA	exon	95063862	95063951	0	+	.	gene_id "ENSMUSG00000121491.2"; transcript_id "ENSMUST00000319113.1"; gene_type "lncRNA"; gene_name "2700099C18Rik"; transcript_type "lncRNA"; transcript_name "2700099C18Rik-274"; exon_number 3; exon_id "ENSMUSE00001751175.1"; level 2; tag "TAGENE";
chr17	HAVANA	exon	95063862	95063951	0	+	.	gene_id "ENSMUSG00000121491.2"; transcript_id "ENSMUST00000319114.1"; gene_type "lncRNA"; gene_name "2700099C18Rik"; transcript_type "lncRNA"; transcript_name "2700099C18Rik-275"; exon_number 3; exon_id "ENSMUSE00001751175.1"; level 2; tag "basic"; tag "TAGENE";
chr17	HAVANA	exon	95063862	95063951	0	+	.	gene_id "ENSMUSG00000121491.2"; transcript_id "ENSMUST00000319110.1"; gene_type "lncRNA"; gene_name "2700099C18Rik"; transcript_type "lncRNA"; transcript_name "2700099C18Rik-271"; exon_number 2; exon_id "ENSMUSE00001751175.1"; level 2; tag "TAGENE";
chr17	HAVANA	exon	95063862	95063951	0	+	.	gene_id "ENSMUSG00000121491.2"; transcript_id "ENSMUST00000319111.1"; gene_type "lncRNA"; gene_name "2700099C18Rik"; transcript_type "lncRNA"; transcript_name "2700099C18Rik-272"; exon_number 3; exon_id "ENSMUSE00001751175.1"; level 2; tag "TAGENE";
chr17	HAVANA	exon	95063862	95063951	0	+	.	gene_id "ENSMUSG00000121491.2"; transcript_id "ENSMUST00000319116.1"; gene_type "lncRNA"; gene_name "2700099C18Rik"; transcript_type "lncRNA"; transcript_name "2700099C18Rik-277"; exon_number 4; exon_id "ENSMUSE00001751175.1"; level 2; tag "TAGENE";
chr17	HAVANA	exon	95063862	95063951	0	+	.	gene_id "ENSMUSG00000121491.2"; transcript_id "ENSMUST00000319108.1"; gene_type "lncRNA"; gene_name "2700099C18Rik"; transcript_type "lncRNA"; transcript_name "2700099C18Rik-269"; exon_number 3; exon_id "ENSMUSE00001751175.1"; level 2; tag "TAGENE";
chr17	HAVANA	exon	95063862	95063951	0	+	.	gene_id "ENSMUSG00000121491.2"; transcript_id "ENSMUST00000319118.1"; gene_type "lncRNA"; gene_name "2700099C18Rik"; transcript_type "lncRNA"; transcript_name "2700099C18Rik-279"; exon_number 2; exon_id "ENSMUSE00001751175.1"; level 2; tag "TAGENE";
chr17	HAVANA	exon	95063862	95063951	0	+	.	gene_id "ENSMUSG00000121491.2"; transcript_id "ENSMUST00000319117.1"; gene_type "lncRNA"; gene_name "2700099C18Rik"; transcript_type "lncRNA"; transcript_name "2700099C18Rik-278"; exon_number 3; exon_id "ENSMUSE00001751175.1"; level 2; tag "TAGENE";
chr17	HAVANA	exon	95063862	95063951	0	+	.	gene_id "ENSMUSG00000121491.2"; transcript_id "ENSMUST00000241026.2"; gene_type "lncRNA"; gene_name "2700099C18Rik"; transcript_type "lncRNA"; transcript_name "2700099C18Rik-205"; exon_number 3; exon_id "ENSMUSE00001751175.1"; level 2; tag "TAGENE";
chr17	HAVANA	exon	95063862	95063951	0	+	.	gene_id "ENSMUSG00000121491.2"; transcript_id "ENSMUST00000242900.1"; gene_type "lncRNA"; gene_name "2700099C18Rik"; transcript_type "lncRNA"; transcript_name "2700099C18Rik-219"; exon_number 3; exon_id "ENSMUSE00001751175.1"; level 2; tag "TAGENE";
chr17	HAVANA	exon	95063862	95063951	0	+	.	gene_id "ENSMUSG00000121491.2"; transcript_id "ENSMUST00000242912.2"; gene_type "lncRNA"; gene_name "2700099C18Rik"; transcript_type "lncRNA"; transcript_name "2700099C18Rik-220"; exon_number 3; exon_id "ENSMUSE00001751175.1"; level 2; tag "TAGENE";
chr17	HAVANA	exon	95063862	95063951	0	+	.	gene_id "ENSMUSG00000121491.2"; transcript_id "ENSMUST00000319120.1"; gene_type "lncRNA"; gene_name "2700099C18Rik"; transcript_type "lncRNA"; transcript_name "2700099C18Rik-281"; exon_number 2; exon_id "ENSMUSE00001751175.1"; level 2; tag "TAGENE";
chr17	HAVANA	exon	95063862	95063951	0	+	.	gene_id "ENSMUSG00000121491.2"; transcript_id "ENSMUST00000319121.1"; gene_type "lncRNA"; gene_name "2700099C18Rik"; transcript_type "lncRNA"; transcript_name "2700099C18Rik-282"; exon_number 3; exon_id "ENSMUSE00001751175.1"; level 2; tag "TAGENE";
chr17	HAVANA	exon	95063862	95063951	0	+	.	gene_id "ENSMUSG00000121491.2"; transcript_id "ENSMUST00000319122.1"; gene_type "lncRNA"; gene_name "2700099C18Rik"; transcript_type "lncRNA"; transcript_name "2700099C18Rik-283"; exon_number 3; exon_id "ENSMUSE00001751175.1"; level 2; tag "TAGENE";
chr17	HAVANA	exon	95063862	95063951	0	+	.	gene_id "ENSMUSG00000121491.2"; transcript_id "ENSMUST00000319123.1"; gene_type "lncRNA"; gene_name "2700099C18Rik"; transcript_type "lncRNA"; transcript_name "2700099C18Rik-284"; exon_number 3; exon_id "ENSMUSE00001751175.1"; level 2; tag "TAGENE";
chr17	HAVANA	exon	95063862	95063951	0	+	.	gene_id "ENSMUSG00000121491.2"; transcript_id "ENSMUST00000243894.1"; gene_type "lncRNA"; gene_name "2700099C18Rik"; transcript_type "lncRNA"; transcript_name "2700099C18Rik-225"; exon_number 3; exon_id "ENSMUSE00001751175.1"; level 2; tag "TAGENE";
chr17	HAVANA	exon	95063862	95063951	0	+	.	gene_id "ENSMUSG00000121491.2"; transcript_id "ENSMUST00000319119.1"; gene_type "lncRNA"; gene_name "2700099C18Rik"; transcript_type "lncRNA"; transcript_name "2700099C18Rik-280"; exon_number 2; exon_id "ENSMUSE00001751175.1"; level 2; tag "TAGENE";
chr17	HAVANA	exon	95063862	95063951	0	+	.	gene_id "ENSMUSG00000121491.2"; transcript_id "ENSMUST00000246568.2"; gene_type "lncRNA"; gene_name "2700099C18Rik"; transcript_type "lncRNA"; transcript_name "2700099C18Rik-236"; exon_number 2; exon_id "ENSMUSE00001751175.1"; level 2; tag "TAGENE";
chr17	HAVANA	exon	95063862	95063951	0	+	.	gene_id "ENSMUSG00000121491.2"; transcript_id "ENSMUST00000246698.2"; gene_type "lncRNA"; gene_name "2700099C18Rik"; transcript_type "lncRNA"; transcript_name "2700099C18Rik-239"; exon_number 2; exon_id "ENSMUSE00001751175.1"; level 2; tag "TAGENE";
chr17	HAVANA	exon	95063862	95063951	0	+	.	gene_id "ENSMUSG00000121491.2"; transcript_id "ENSMUST00000319109.1"; gene_type "lncRNA"; gene_name "2700099C18Rik"; transcript_type "lncRNA"; transcript_name "2700099C18Rik-270"; exon_number 4; exon_id "ENSMUSE00001751175.1"; level 2; tag "basic"; tag "TAGENE";
chr17	HAVANA	exon	95063862	95063951	0	+	.	gene_id "ENSMUSG00000121491.2"; transcript_id "ENSMUST00000319124.1"; gene_type "lncRNA"; gene_name "2700099C18Rik"; transcript_type "lncRNA"; transcript_name "2700099C18Rik-285"; exon_number 3; exon_id "ENSMUSE00001751175.1"; level 2; tag "TAGENE";
chr17	HAVANA	exon	95063862	95063951	0	+	.	gene_id "ENSMUSG00000121491.2"; transcript_id "ENSMUST00000319125.1"; gene_type "lncRNA"; gene_name "2700099C18Rik"; transcript_type "lncRNA"; transcript_name "2700099C18Rik-286"; exon_number 3; exon_id "ENSMUSE00001751175.1"; level 2; tag "TAGENE";
chr17	HAVANA	exon	95063862	95063951	0	+	.	gene_id "ENSMUSG00000121491.2"; transcript_id "ENSMUST00000242565.1"; gene_type "lncRNA"; gene_name "2700099C18Rik"; transcript_type "lncRNA"; transcript_name "2700099C18Rik-218"; exon_number 5; exon_id "ENSMUSE00001751175.1"; level 2; tag "basic"; tag "TAGENE";
chr17	HAVANA	exon	95063862	95063951	0	+	.	gene_id "ENSMUSG00000121491.2"; transcript_id "ENSMUST00000241613.2"; gene_type "lncRNA"; gene_name "2700099C18Rik"; transcript_type "lncRNA"; transcript_name "2700099C18Rik-209"; exon_number 4; exon_id "ENSMUSE00001751175.1"; level 2; tag "TAGENE";
chr17	HAVANA	exon	95063862	95063951	0	+	.	gene_id "ENSMUSG00000121491.2"; transcript_id "ENSMUST00000319126.1"; gene_type "lncRNA"; gene_name "2700099C18Rik"; transcript_type "lncRNA"; transcript_name "2700099C18Rik-287"; exon_number 2; exon_id "ENSMUSE00001751175.1"; level 2; tag "TAGENE";
chr17	HAVANA	exon	95063862	95063951	0	+	.	gene_id "ENSMUSG00000121491.2"; transcript_id "ENSMUST00000319127.1"; gene_type "lncRNA"; gene_name "2700099C18Rik"; transcript_type "lncRNA"; transcript_name "2700099C18Rik-288"; exon_number 3; exon_id "ENSMUSE00001751175.1"; level 2; tag "TAGENE";
chr17	HAVANA	exon	95063862	95063951	0	+	.	gene_id "ENSMUSG00000121491.2"; transcript_id "ENSMUST00000319129.1"; gene_type "lncRNA"; gene_name "2700099C18Rik"; transcript_type "lncRNA"; transcript_name "2700099C18Rik-290"; exon_number 2; exon_id "ENSMUSE00001751175.1"; level 2; tag "TAGENE";
chr17	HAVANA	exon	95063862	95063951	0	+	.	gene_id "ENSMUSG00000121491.2"; transcript_id "ENSMUST00000319130.1"; gene_type "lncRNA"; gene_name "2700099C18Rik"; transcript_type "lncRNA"; transcript_name "2700099C18Rik-291"; exon_number 3; exon_id "ENSMUSE00001751175.1"; level 2; tag "TAGENE";
chr17	HAVANA	exon	95063862	95063951	0	+	.	gene_id "ENSMUSG00000121491.2"; transcript_id "ENSMUST00000319131.1"; gene_type "lncRNA"; gene_name "2700099C18Rik"; transcript_type "lncRNA"; transcript_name "2700099C18Rik-292"; exon_number 2; exon_id "ENSMUSE00001751175.1"; level 2; tag "TAGENE";
chr17	HAVANA	exon	95063862	95063951	0	+	.	gene_id "ENSMUSG00000098090.11"; transcript_id "ENSMUST00000183133.3"; gene_type "transcribed_unprocessed_pseudogene"; gene_name "2700099C18Rik"; transcript_type "transcribed_unprocessed_pseudogene"; transcript_name "2700099C18Rik-201"; exon_number 4; exon_id "ENSMUSE00001275166.2"; level 2; transcript_support_level "NA"; mgi_id "MGI:1924272"; ont "PGO:0000005"; ont "PGO:0000019"; tag "basic"; tag "Ensembl_canonical"; tag "GENCODE_Primary"; havana_gene "OTTMUSG00000043086.1"; havana_transcript "OTTMUST00000113060.1";
chr17	HAVANA	exon	95063862	95063958	0	+	.	gene_id "ENSMUSG00000121491.2"; transcript_id "ENSMUST00000319115.1"; gene_type "lncRNA"; gene_name "2700099C18Rik"; transcript_type "lncRNA"; transcript_name "2700099C18Rik-276"; exon_number 3; exon_id "ENSMUSE00001629891.1"; level 2; tag "TAGENE";
chr17	HAVANA	exon	95063862	95064690	0	+	.	gene_id "ENSMUSG00000121491.2"; transcript_id "ENSMUST00000319140.1"; gene_type "lncRNA"; gene_name "2700099C18Rik"; transcript_type "lncRNA"; transcript_name "2700099C18Rik-301"; exon_number 2; exon_id "ENSMUSE00001629906.1"; level 2; tag "TAGENE";
chr17	HAVANA	exon	95063862	95064690	0	+	.	gene_id "ENSMUSG00000121491.2"; transcript_id "ENSMUST00000319141.1"; gene_type "lncRNA"; gene_name "2700099C18Rik"; transcript_type "lncRNA"; transcript_name "2700099C18Rik-302"; exon_number 4; exon_id "ENSMUSE00001629906.1"; level 2; tag "basic"; tag "TAGENE";
chr17	HAVANA	exon	95063862	95064691	0	+	.	gene_id "ENSMUSG00000121491.2"; transcript_id "ENSMUST00000182313.10"; gene_type "lncRNA"; gene_name "2700099C18Rik"; transcript_type "lncRNA"; transcript_name "2700099C18Rik-202"; exon_number 3; exon_id "ENSMUSE00001629843.1"; level 2; transcript_support_level "1"; tag "TAGENE"; havana_transcript "OTTMUST00000113058.1";
chr17	HAVANA	exon	95064124	95064217	0	+	.	gene_id "ENSMUSG00000121491.2"; transcript_id "ENSMUST00000319104.1"; gene_type "lncRNA"; gene_name "2700099C18Rik"; transcript_type "lncRNA"; transcript_name "2700099C18Rik-265"; exon_number 4; exon_id "ENSMUSE00001629901.1"; level 2; tag "basic"; tag "TAGENE";
chr17	HAVANA	exon	95064127	95064217	0	+	.	gene_id "ENSMUSG00000121491.2"; transcript_id "ENSMUST00000319099.1"; gene_type "lncRNA"; gene_name "2700099C18Rik"; transcript_type "lncRNA"; transcript_name "2700099C18Rik-260"; exon_number 4; exon_id "ENSMUSE00001629855.1"; level 2; tag "basic"; tag "TAGENE";
chr17	HAVANA	exon	95064127	95064217	0	+	.	gene_id "ENSMUSG00000121491.2"; transcript_id "ENSMUST00000319096.1"; gene_type "lncRNA"; gene_name "2700099C18Rik"; transcript_type "lncRNA"; transcript_name "2700099C18Rik-257"; exon_number 4; exon_id "ENSMUSE00001629855.1"; level 2; tag "TAGENE";
chr17	HAVANA	exon	95064127	95064217	0	+	.	gene_id "ENSMUSG00000121491.2"; transcript_id "ENSMUST00000319121.1"; gene_type "lncRNA"; gene_name "2700099C18Rik"; transcript_type "lncRNA"; transcript_name "2700099C18Rik-282"; exon_number 4; exon_id "ENSMUSE00001629855.1"; level 2; tag "TAGENE";
chr17	HAVANA	exon	95064127	95064217	0	+	.	gene_id "ENSMUSG00000121491.2"; transcript_id "ENSMUST00000319109.1"; gene_type "lncRNA"; gene_name "2700099C18Rik"; transcript_type "lncRNA"; transcript_name "2700099C18Rik-270"; exon_number 5; exon_id "ENSMUSE00001629855.1"; level 2; tag "basic"; tag "TAGENE";
chr17	HAVANA	exon	95066894	95067118	0	+	.	gene_id "ENSMUSG00000121491.2"; transcript_id "ENSMUST00000319095.1"; gene_type "lncRNA"; gene_name "2700099C18Rik"; transcript_type "lncRNA"; transcript_name "2700099C18Rik-256"; exon_number 4; exon_id "ENSMUSE00001629884.1"; level 2; tag "basic"; tag "TAGENE";
chr17	HAVANA	exon	95066954	95067118	0	+	.	gene_id "ENSMUSG00000121491.2"; transcript_id "ENSMUST00000319079.1"; gene_type "lncRNA"; gene_name "2700099C18Rik"; transcript_type "lncRNA"; transcript_name "2700099C18Rik-241"; exon_number 4; exon_id "ENSMUSE00001479983.1"; level 2; tag "TAGENE";
chr17	HAVANA	exon	95066954	95067118	0	+	.	gene_id "ENSMUSG00000121491.2"; transcript_id "ENSMUST00000319134.1"; gene_type "lncRNA"; gene_name "2700099C18Rik"; transcript_type "lncRNA"; transcript_name "2700099C18Rik-295"; exon_number 6; exon_id "ENSMUSE00001479983.1"; level 2; tag "TAGENE";
chr17	HAVANA	exon	95066954	95067118	0	+	.	gene_id "ENSMUSG00000121491.2"; transcript_id "ENSMUST00000319099.1"; gene_type "lncRNA"; gene_name "2700099C18Rik"; transcript_type "lncRNA"; transcript_name "2700099C18Rik-260"; exon_number 5; exon_id "ENSMUSE00001479983.1"; level 2; tag "basic"; tag "TAGENE";
chr17	HAVANA	exon	95066954	95067118	0	+	.	gene_id "ENSMUSG00000121491.2"; transcript_id "ENSMUST00000319084.1"; gene_type "lncRNA"; gene_name "2700099C18Rik"; transcript_type "lncRNA"; transcript_name "2700099C18Rik-246"; exon_number 4; exon_id "ENSMUSE00001479983.1"; level 2; tag "TAGENE";
chr17	HAVANA	exon	95066954	95067118	0	+	.	gene_id "ENSMUSG00000121491.2"; transcript_id "ENSMUST00000319135.1"; gene_type "lncRNA"; gene_name "2700099C18Rik"; transcript_type "lncRNA"; transcript_name "2700099C18Rik-296"; exon_number 5; exon_id "ENSMUSE00001479983.1"; level 2; tag "TAGENE";
chr17	HAVANA	exon	95066954	95067118	0	+	.	gene_id "ENSMUSG00000121491.2"; transcript_id "ENSMUST00000319104.1"; gene_type "lncRNA"; gene_name "2700099C18Rik"; transcript_type "lncRNA"; transcript_name "2700099C18Rik-265"; exon_number 5; exon_id "ENSMUSE00001479983.1"; level 2; tag "basic"; tag "TAGENE";
chr17	HAVANA	exon	95066954	95067118	0	+	.	gene_id "ENSMUSG00000121491.2"; transcript_id "ENSMUST00000319111.1"; gene_type "lncRNA"; gene_name "2700099C18Rik"; transcript_type "lncRNA"; transcript_name "2700099C18Rik-272"; exon_number 4; exon_id "ENSMUSE00001479983.1"; level 2; tag "TAGENE";
chr17	HAVANA	exon	95066954	95067118	0	+	.	gene_id "ENSMUSG00000121491.2"; transcript_id "ENSMUST00000242912.2"; gene_type "lncRNA"; gene_name "2700099C18Rik"; transcript_type "lncRNA"; transcript_name "2700099C18Rik-220"; exon_number 4; exon_id "ENSMUSE00001479983.1"; level 2; tag "TAGENE";
chr17	HAVANA	exon	95066954	95067118	0	+	.	gene_id "ENSMUSG00000121491.2"; transcript_id "ENSMUST00000319120.1"; gene_type "lncRNA"; gene_name "2700099C18Rik"; transcript_type "lncRNA"; transcript_name "2700099C18Rik-281"; exon_number 3; exon_id "ENSMUSE00001479983.1"; level 2; tag "TAGENE";
chr17	HAVANA	exon	95066954	95067118	0	+	.	gene_id "ENSMUSG00000121491.2"; transcript_id "ENSMUST00000319109.1"; gene_type "lncRNA"; gene_name "2700099C18Rik"; transcript_type "lncRNA"; transcript_name "2700099C18Rik-270"; exon_number 6; exon_id "ENSMUSE00001479983.1"; level 2; tag "basic"; tag "TAGENE";
chr17	HAVANA	exon	95067023	95067118	0	+	.	gene_id "ENSMUSG00000121491.2"; transcript_id "ENSMUST00000246175.2"; gene_type "lncRNA"; gene_name "2700099C18Rik"; transcript_type "lncRNA"; transcript_name "2700099C18Rik-234"; exon_number 4; exon_id "ENSMUSE00001483582.1"; level 2; tag "basic"; tag "TAGENE";
chr17	HAVANA	exon	95067023	95067118	0	+	.	gene_id "ENSMUSG00000121491.2"; transcript_id "ENSMUST00000245101.2"; gene_type "lncRNA"; gene_name "2700099C18Rik"; transcript_type "lncRNA"; transcript_name "2700099C18Rik-231"; exon_number 4; exon_id "ENSMUSE00001483582.1"; level 2; tag "TAGENE";
chr17	HAVANA	exon	95067023	95067118	0	+	.	gene_id "ENSMUSG00000121491.2"; transcript_id "ENSMUST00000246670.2"; gene_type "lncRNA"; gene_name "2700099C18Rik"; transcript_type "lncRNA"; transcript_name "2700099C18Rik-238"; exon_number 3; exon_id "ENSMUSE00001483582.1"; level 2; tag "TAGENE";
chr17	HAVANA	exon	95067023	95067118	0	+	.	gene_id "ENSMUSG00000121491.2"; transcript_id "ENSMUST00000319102.1"; gene_type "lncRNA"; gene_name "2700099C18Rik"; transcript_type "lncRNA"; transcript_name "2700099C18Rik-263"; exon_number 4; exon_id "ENSMUSE00001483582.1"; level 2; tag "TAGENE";
chr17	HAVANA	exon	95067023	95067118	0	+	.	gene_id "ENSMUSG00000121491.2"; transcript_id "ENSMUST00000244409.2"; gene_type "lncRNA"; gene_name "2700099C18Rik"; transcript_type "lncRNA"; transcript_name "2700099C18Rik-227"; exon_number 3; exon_id "ENSMUSE00001483582.1"; level 2; tag "TAGENE";
chr17	HAVANA	exon	95067023	95067118	0	+	.	gene_id "ENSMUSG00000121491.2"; transcript_id "ENSMUST00000319103.1"; gene_type "lncRNA"; gene_name "2700099C18Rik"; transcript_type "lncRNA"; transcript_name "2700099C18Rik-264"; exon_number 4; exon_id "ENSMUSE00001483582.1"; level 2; tag "TAGENE";
chr17	HAVANA	exon	95067023	95067118	0	+	.	gene_id "ENSMUSG00000121491.2"; transcript_id "ENSMUST00000319121.1"; gene_type "lncRNA"; gene_name "2700099C18Rik"; transcript_type "lncRNA"; transcript_name "2700099C18Rik-282"; exon_number 5; exon_id "ENSMUSE00001483582.1"; level 2; tag "TAGENE";
chr17	HAVANA	exon	95067023	95067118	0	+	.	gene_id "ENSMUSG00000121491.2"; transcript_id "ENSMUST00000319119.1"; gene_type "lncRNA"; gene_name "2700099C18Rik"; transcript_type "lncRNA"; transcript_name "2700099C18Rik-280"; exon_number 3; exon_id "ENSMUSE00001483582.1"; level 2; tag "TAGENE";
chr17	HAVANA	exon	95067023	95067118	0	+	.	gene_id "ENSMUSG00000121491.2"; transcript_id "ENSMUST00000319127.1"; gene_type "lncRNA"; gene_name "2700099C18Rik"; transcript_type "lncRNA"; transcript_name "2700099C18Rik-288"; exon_number 4; exon_id "ENSMUSE00001483582.1"; level 2; tag "TAGENE";
chr17	HAVANA	exon	95067023	95067122	0	+	.	gene_id "ENSMUSG00000098090.11"; transcript_id "ENSMUST00000183133.3"; gene_type "transcribed_unprocessed_pseudogene"; gene_name "2700099C18Rik"; transcript_type "transcribed_unprocessed_pseudogene"; transcript_name "2700099C18Rik-201"; exon_number 5; exon_id "ENSMUSE00001290305.3"; level 2; transcript_support_level "NA"; mgi_id "MGI:1924272"; ont "PGO:0000005"; ont "PGO:0000019"; tag "basic"; tag "Ensembl_canonical"; tag "GENCODE_Primary"; havana_gene "OTTMUSG00000043086.1"; havana_transcript "OTTMUST00000113060.1";
chr17	HAVANA	exon	95067061	95067118	0	+	.	gene_id "ENSMUSG00000121491.2"; transcript_id "ENSMUST00000319096.1"; gene_type "lncRNA"; gene_name "2700099C18Rik"; transcript_type "lncRNA"; transcript_name "2700099C18Rik-257"; exon_number 5; exon_id "ENSMUSE00001477423.1"; level 2; tag "TAGENE";
chr17	HAVANA	exon	95067061	95067118	0	+	.	gene_id "ENSMUSG00000121491.2"; transcript_id "ENSMUST00000241852.2"; gene_type "lncRNA"; gene_name "2700099C18Rik"; transcript_type "lncRNA"; transcript_name "2700099C18Rik-211"; exon_number 4; exon_id "ENSMUSE00001477423.1"; level 2; tag "TAGENE";
chr17	HAVANA	exon	95067061	95067118	0	+	.	gene_id "ENSMUSG00000121491.2"; transcript_id "ENSMUST00000241878.1"; gene_type "lncRNA"; gene_name "2700099C18Rik"; transcript_type "lncRNA"; transcript_name "2700099C18Rik-212"; exon_number 4; exon_id "ENSMUSE00001477423.1"; level 2; tag "TAGENE";
chr17	HAVANA	exon	95067061	95067118	0	+	.	gene_id "ENSMUSG00000121491.2"; transcript_id "ENSMUST00000245270.2"; gene_type "lncRNA"; gene_name "2700099C18Rik"; transcript_type "lncRNA"; transcript_name "2700099C18Rik-232"; exon_number 4; exon_id "ENSMUSE00001477423.1"; level 2; tag "TAGENE";
chr17	HAVANA	exon	95067061	95067118	0	+	.	gene_id "ENSMUSG00000121491.2"; transcript_id "ENSMUST00000319087.1"; gene_type "lncRNA"; gene_name "2700099C18Rik"; transcript_type "lncRNA"; transcript_name "2700099C18Rik-249"; exon_number 4; exon_id "ENSMUSE00001477423.1"; level 2; tag "basic"; tag "TAGENE";
chr17	HAVANA	exon	95067061	95067118	0	+	.	gene_id "ENSMUSG00000121491.2"; transcript_id "ENSMUST00000246616.2"; gene_type "lncRNA"; gene_name "2700099C18Rik"; transcript_type "lncRNA"; transcript_name "2700099C18Rik-237"; exon_number 4; exon_id "ENSMUSE00001477423.1"; level 2; tag "TAGENE";
chr17	HAVANA	exon	95067061	95067118	0	+	.	gene_id "ENSMUSG00000121491.2"; transcript_id "ENSMUST00000246552.2"; gene_type "lncRNA"; gene_name "2700099C18Rik"; transcript_type "lncRNA"; transcript_name "2700099C18Rik-235"; exon_number 3; exon_id "ENSMUSE00001477423.1"; level 2; tag "TAGENE";
chr17	HAVANA	exon	95067061	95067118	0	+	.	gene_id "ENSMUSG00000121491.2"; transcript_id "ENSMUST00000319114.1"; gene_type "lncRNA"; gene_name "2700099C18Rik"; transcript_type "lncRNA"; transcript_name "2700099C18Rik-275"; exon_number 4; exon_id "ENSMUSE00001477423.1"; level 2; tag "basic"; tag "TAGENE";
chr17	HAVANA	exon	95067061	95067118	0	+	.	gene_id "ENSMUSG00000121491.2"; transcript_id "ENSMUST00000319129.1"; gene_type "lncRNA"; gene_name "2700099C18Rik"; transcript_type "lncRNA"; transcript_name "2700099C18Rik-290"; exon_number 3; exon_id "ENSMUSE00001477423.1"; level 2; tag "TAGENE";
chr17	HAVANA	exon	95068926	95069018	0	+	.	gene_id "ENSMUSG00000121491.2"; transcript_id "ENSMUST00000319135.1"; gene_type "lncRNA"; gene_name "2700099C18Rik"; transcript_type "lncRNA"; transcript_name "2700099C18Rik-296"; exon_number 6; exon_id "ENSMUSE00001629881.1"; level 2; tag "TAGENE";
chr17	HAVANA	exon	95068926	95069032	0	+	.	gene_id "ENSMUSG00000121491.2"; transcript_id "ENSMUST00000246175.2"; gene_type "lncRNA"; gene_name "2700099C18Rik"; transcript_type "lncRNA"; transcript_name "2700099C18Rik-234"; exon_number 5; exon_id "ENSMUSE00001751165.1"; level 2; tag "basic"; tag "TAGENE";
chr17	HAVANA	exon	95068926	95069032	0	+	.	gene_id "ENSMUSG00000121491.2"; transcript_id "ENSMUST00000243494.2"; gene_type "lncRNA"; gene_name "2700099C18Rik"; transcript_type "lncRNA"; transcript_name "2700099C18Rik-223"; exon_number 3; exon_id "ENSMUSE00001751165.1"; level 2; tag "basic"; tag "TAGENE";
chr17	HAVANA	exon	95068926	95069032	0	+	.	gene_id "ENSMUSG00000121491.2"; transcript_id "ENSMUST00000182402.10"; gene_type "lncRNA"; gene_name "2700099C18Rik"; transcript_type "lncRNA"; transcript_name "2700099C18Rik-203"; exon_number 4; exon_id "ENSMUSE00001751165.1"; level 2; transcript_support_level "1"; tag "TAGENE"; havana_transcript "OTTMUST00000113057.1";
chr17	HAVANA	exon	95068926	95069032	0	+	.	gene_id "ENSMUSG00000121491.2"; transcript_id "ENSMUST00000319079.1"; gene_type "lncRNA"; gene_name "2700099C18Rik"; transcript_type "lncRNA"; transcript_name "2700099C18Rik-241"; exon_number 5; exon_id "ENSMUSE00001751165.1"; level 2; tag "TAGENE";
chr17	HAVANA	exon	95068926	95069032	0	+	.	gene_id "ENSMUSG00000121491.2"; transcript_id "ENSMUST00000244842.2"; gene_type "lncRNA"; gene_name "2700099C18Rik"; transcript_type "lncRNA"; transcript_name "2700099C18Rik-230"; exon_number 4; exon_id "ENSMUSE00001751165.1"; level 2; tag "basic"; tag "TAGENE";
chr17	HAVANA	exon	95068926	95069032	0	+	.	gene_id "ENSMUSG00000121491.2"; transcript_id "ENSMUST00000242949.2"; gene_type "lncRNA"; gene_name "2700099C18Rik"; transcript_type "lncRNA"; transcript_name "2700099C18Rik-221"; exon_number 4; exon_id "ENSMUSE00001751165.1"; level 2; tag "TAGENE";
chr17	HAVANA	exon	95068926	95069032	0	+	.	gene_id "ENSMUSG00000121491.2"; transcript_id "ENSMUST00000242077.2"; gene_type "lncRNA"; gene_name "2700099C18Rik"; transcript_type "lncRNA"; transcript_name "2700099C18Rik-213"; exon_number 3; exon_id "ENSMUSE00001751165.1"; level 2; tag "TAGENE";
chr17	HAVANA	exon	95068926	95069032	0	+	.	gene_id "ENSMUSG00000121491.2"; transcript_id "ENSMUST00000319081.1"; gene_type "lncRNA"; gene_name "2700099C18Rik"; transcript_type "lncRNA"; transcript_name "2700099C18Rik-243"; exon_number 6; exon_id "ENSMUSE00001751165.1"; level 2; tag "TAGENE";
chr17	HAVANA	exon	95068926	95069032	0	+	.	gene_id "ENSMUSG00000121491.2"; transcript_id "ENSMUST00000319089.1"; gene_type "lncRNA"; gene_name "2700099C18Rik"; transcript_type "lncRNA"; transcript_name "2700099C18Rik-251"; exon_number 4; exon_id "ENSMUSE00001751165.1"; level 2; tag "basic"; tag "TAGENE";
chr17	HAVANA	exon	95068926	95069032	0	+	.	gene_id "ENSMUSG00000121491.2"; transcript_id "ENSMUST00000319086.1"; gene_type "lncRNA"; gene_name "2700099C18Rik"; transcript_type "lncRNA"; transcript_name "2700099C18Rik-248"; exon_number 3; exon_id "ENSMUSE00001751165.1"; level 2; tag "TAGENE";
chr17	HAVANA	exon	95068926	95069032	0	+	.	gene_id "ENSMUSG00000121491.2"; transcript_id "ENSMUST00000245101.2"; gene_type "lncRNA"; gene_name "2700099C18Rik"; transcript_type "lncRNA"; transcript_name "2700099C18Rik-231"; exon_number 5; exon_id "ENSMUSE00001751165.1"; level 2; tag "TAGENE";
chr17	HAVANA	exon	95068926	95069032	0	+	.	gene_id "ENSMUSG00000121491.2"; transcript_id "ENSMUST00000319134.1"; gene_type "lncRNA"; gene_name "2700099C18Rik"; transcript_type "lncRNA"; transcript_name "2700099C18Rik-295"; exon_number 7; exon_id "ENSMUSE00001751165.1"; level 2; tag "TAGENE";
chr17	HAVANA	exon	95068926	95069032	0	+	.	gene_id "ENSMUSG00000121491.2"; transcript_id "ENSMUST00000319099.1"; gene_type "lncRNA"; gene_name "2700099C18Rik"; transcript_type "lncRNA"; transcript_name "2700099C18Rik-260"; exon_number 6; exon_id "ENSMUSE00001751165.1"; level 2; tag "basic"; tag "TAGENE";
chr17	HAVANA	exon	95068926	95069032	0	+	.	gene_id "ENSMUSG00000121491.2"; transcript_id "ENSMUST00000319096.1"; gene_type "lncRNA"; gene_name "2700099C18Rik"; transcript_type "lncRNA"; transcript_name "2700099C18Rik-257"; exon_number 6; exon_id "ENSMUSE00001751165.1"; level 2; tag "TAGENE";
chr17	HAVANA	exon	95068926	95069032	0	+	.	gene_id "ENSMUSG00000121491.2"; transcript_id "ENSMUST00000319097.1"; gene_type "lncRNA"; gene_name "2700099C18Rik"; transcript_type "lncRNA"; transcript_name "2700099C18Rik-258"; exon_number 5; exon_id "ENSMUSE00001751165.1"; level 2; tag "TAGENE";
chr17	HAVANA	exon	95068926	95069032	0	+	.	gene_id "ENSMUSG00000121491.2"; transcript_id "ENSMUST00000241852.2"; gene_type "lncRNA"; gene_name "2700099C18Rik"; transcript_type "lncRNA"; transcript_name "2700099C18Rik-211"; exon_number 5; exon_id "ENSMUSE00001751165.1"; level 2; tag "TAGENE";
chr17	HAVANA	exon	95068926	95069032	0	+	.	gene_id "ENSMUSG00000121491.2"; transcript_id "ENSMUST00000241878.1"; gene_type "lncRNA"; gene_name "2700099C18Rik"; transcript_type "lncRNA"; transcript_name "2700099C18Rik-212"; exon_number 5; exon_id "ENSMUSE00001751165.1"; level 2; tag "TAGENE";
chr17	HAVANA	exon	95068926	95069032	0	+	.	gene_id "ENSMUSG00000121491.2"; transcript_id "ENSMUST00000245270.2"; gene_type "lncRNA"; gene_name "2700099C18Rik"; transcript_type "lncRNA"; transcript_name "2700099C18Rik-232"; exon_number 5; exon_id "ENSMUSE00001751165.1"; level 2; tag "TAGENE";
chr17	HAVANA	exon	95068926	95069032	0	+	.	gene_id "ENSMUSG00000121491.2"; transcript_id "ENSMUST00000319082.1"; gene_type "lncRNA"; gene_name "2700099C18Rik"; transcript_type "lncRNA"; transcript_name "2700099C18Rik-244"; exon_number 3; exon_id "ENSMUSE00001751165.1"; level 2; tag "TAGENE";
chr17	HAVANA	exon	95068926	95069032	0	+	.	gene_id "ENSMUSG00000121491.2"; transcript_id "ENSMUST00000319084.1"; gene_type "lncRNA"; gene_name "2700099C18Rik"; transcript_type "lncRNA"; transcript_name "2700099C18Rik-246"; exon_number 5; exon_id "ENSMUSE00001751165.1"; level 2; tag "TAGENE";
chr17	HAVANA	exon	95068926	95069032	0	+	.	gene_id "ENSMUSG00000121491.2"; transcript_id "ENSMUST00000241302.2"; gene_type "lncRNA"; gene_name "2700099C18Rik"; transcript_type "lncRNA"; transcript_name "2700099C18Rik-208"; exon_number 4; exon_id "ENSMUSE00001751165.1"; level 2; tag "TAGENE";
chr17	HAVANA	exon	95068926	95069032	0	+	.	gene_id "ENSMUSG00000121491.2"; transcript_id "ENSMUST00000242432.2"; gene_type "lncRNA"; gene_name "2700099C18Rik"; transcript_type "lncRNA"; transcript_name "2700099C18Rik-217"; exon_number 4; exon_id "ENSMUSE00001751165.1"; level 2; tag "TAGENE";
chr17	HAVANA	exon	95068926	95069032	0	+	.	gene_id "ENSMUSG00000121491.2"; transcript_id "ENSMUST00000244655.2"; gene_type "lncRNA"; gene_name "2700099C18Rik"; transcript_type "lncRNA"; transcript_name "2700099C18Rik-228"; exon_number 3; exon_id "ENSMUSE00001751165.1"; level 2; tag "TAGENE";
chr17	HAVANA	exon	95068926	95069032	0	+	.	gene_id "ENSMUSG00000121491.2"; transcript_id "ENSMUST00000319087.1"; gene_type "lncRNA"; gene_name "2700099C18Rik"; transcript_type "lncRNA"; transcript_name "2700099C18Rik-249"; exon_number 5; exon_id "ENSMUSE00001751165.1"; level 2; tag "basic"; tag "TAGENE";
chr17	HAVANA	exon	95068926	95069032	0	+	.	gene_id "ENSMUSG00000121491.2"; transcript_id "ENSMUST00000319095.1"; gene_type "lncRNA"; gene_name "2700099C18Rik"; transcript_type "lncRNA"; transcript_name "2700099C18Rik-256"; exon_number 5; exon_id "ENSMUSE00001751165.1"; level 2; tag "basic"; tag "TAGENE";
chr17	HAVANA	exon	95068926	95069032	0	+	.	gene_id "ENSMUSG00000121491.2"; transcript_id "ENSMUST00000246670.2"; gene_type "lncRNA"; gene_name "2700099C18Rik"; transcript_type "lncRNA"; transcript_name "2700099C18Rik-238"; exon_number 4; exon_id "ENSMUSE00001751165.1"; level 2; tag "TAGENE";
chr17	HAVANA	exon	95068926	95069032	0	+	.	gene_id "ENSMUSG00000121491.2"; transcript_id "ENSMUST00000246616.2"; gene_type "lncRNA"; gene_name "2700099C18Rik"; transcript_type "lncRNA"; transcript_name "2700099C18Rik-237"; exon_number 5; exon_id "ENSMUSE00001751165.1"; level 2; tag "TAGENE";
chr17	HAVANA	exon	95068926	95069032	0	+	.	gene_id "ENSMUSG00000121491.2"; transcript_id "ENSMUST00000319104.1"; gene_type "lncRNA"; gene_name "2700099C18Rik"; transcript_type "lncRNA"; transcript_name "2700099C18Rik-265"; exon_number 6; exon_id "ENSMUSE00001751165.1"; level 2; tag "basic"; tag "TAGENE";
chr17	HAVANA	exon	95068926	95069032	0	+	.	gene_id "ENSMUSG00000121491.2"; transcript_id "ENSMUST00000319102.1"; gene_type "lncRNA"; gene_name "2700099C18Rik"; transcript_type "lncRNA"; transcript_name "2700099C18Rik-263"; exon_number 5; exon_id "ENSMUSE00001751165.1"; level 2; tag "TAGENE";
chr17	HAVANA	exon	95068926	95069032	0	+	.	gene_id "ENSMUSG00000121491.2"; transcript_id "ENSMUST00000243864.2"; gene_type "lncRNA"; gene_name "2700099C18Rik"; transcript_type "lncRNA"; transcript_name "2700099C18Rik-224"; exon_number 4; exon_id "ENSMUSE00001751165.1"; level 2; tag "TAGENE";
chr17	HAVANA	exon	95068926	95069032	0	+	.	gene_id "ENSMUSG00000121491.2"; transcript_id "ENSMUST00000244409.2"; gene_type "lncRNA"; gene_name "2700099C18Rik"; transcript_type "lncRNA"; transcript_name "2700099C18Rik-227"; exon_number 4; exon_id "ENSMUSE00001751165.1"; level 2; tag "TAGENE";
chr17	HAVANA	exon	95068926	95069032	0	+	.	gene_id "ENSMUSG00000121491.2"; transcript_id "ENSMUST00000319103.1"; gene_type "lncRNA"; gene_name "2700099C18Rik"; transcript_type "lncRNA"; transcript_name "2700099C18Rik-264"; exon_number 5; exon_id "ENSMUSE00001751165.1"; level 2; tag "TAGENE";
chr17	HAVANA	exon	95068926	95069032	0	+	.	gene_id "ENSMUSG00000121491.2"; transcript_id "ENSMUST00000246552.2"; gene_type "lncRNA"; gene_name "2700099C18Rik"; transcript_type "lncRNA"; transcript_name "2700099C18Rik-235"; exon_number 4; exon_id "ENSMUSE00001751165.1"; level 2; tag "TAGENE";
chr17	HAVANA	exon	95068926	95069032	0	+	.	gene_id "ENSMUSG00000121491.2"; transcript_id "ENSMUST00000319107.1"; gene_type "lncRNA"; gene_name "2700099C18Rik"; transcript_type "lncRNA"; transcript_name "2700099C18Rik-268"; exon_number 3; exon_id "ENSMUSE00001751165.1"; level 2; tag "TAGENE";
chr17	HAVANA	exon	95068926	95069032	0	+	.	gene_id "ENSMUSG00000121491.2"; transcript_id "ENSMUST00000319112.1"; gene_type "lncRNA"; gene_name "2700099C18Rik"; transcript_type "lncRNA"; transcript_name "2700099C18Rik-273"; exon_number 4; exon_id "ENSMUSE00001751165.1"; level 2; tag "TAGENE";
chr17	HAVANA	exon	95068926	95069032	0	+	.	gene_id "ENSMUSG00000121491.2"; transcript_id "ENSMUST00000319114.1"; gene_type "lncRNA"; gene_name "2700099C18Rik"; transcript_type "lncRNA"; transcript_name "2700099C18Rik-275"; exon_number 5; exon_id "ENSMUSE00001751165.1"; level 2; tag "basic"; tag "TAGENE";
chr17	HAVANA	exon	95068926	95069032	0	+	.	gene_id "ENSMUSG00000121491.2"; transcript_id "ENSMUST00000319115.1"; gene_type "lncRNA"; gene_name "2700099C18Rik"; transcript_type "lncRNA"; transcript_name "2700099C18Rik-276"; exon_number 4; exon_id "ENSMUSE00001751165.1"; level 2; tag "TAGENE";
chr17	HAVANA	exon	95068926	95069032	0	+	.	gene_id "ENSMUSG00000121491.2"; transcript_id "ENSMUST00000319111.1"; gene_type "lncRNA"; gene_name "2700099C18Rik"; transcript_type "lncRNA"; transcript_name "2700099C18Rik-272"; exon_number 5; exon_id "ENSMUSE00001751165.1"; level 2; tag "TAGENE";
chr17	HAVANA	exon	95068926	95069032	0	+	.	gene_id "ENSMUSG00000121491.2"; transcript_id "ENSMUST00000319118.1"; gene_type "lncRNA"; gene_name "2700099C18Rik"; transcript_type "lncRNA"; transcript_name "2700099C18Rik-279"; exon_number 3; exon_id "ENSMUSE00001751165.1"; level 2; tag "TAGENE";
chr17	HAVANA	exon	95068926	95069032	0	+	.	gene_id "ENSMUSG00000121491.2"; transcript_id "ENSMUST00000319117.1"; gene_type "lncRNA"; gene_name "2700099C18Rik"; transcript_type "lncRNA"; transcript_name "2700099C18Rik-278"; exon_number 4; exon_id "ENSMUSE00001751165.1"; level 2; tag "TAGENE";
chr17	HAVANA	exon	95068926	95069032	0	+	.	gene_id "ENSMUSG00000121491.2"; transcript_id "ENSMUST00000241026.2"; gene_type "lncRNA"; gene_name "2700099C18Rik"; transcript_type "lncRNA"; transcript_name "2700099C18Rik-205"; exon_number 4; exon_id "ENSMUSE00001751165.1"; level 2; tag "TAGENE";
chr17	HAVANA	exon	95068926	95069032	0	+	.	gene_id "ENSMUSG00000121491.2"; transcript_id "ENSMUST00000242900.1"; gene_type "lncRNA"; gene_name "2700099C18Rik"; transcript_type "lncRNA"; transcript_name "2700099C18Rik-219"; exon_number 4; exon_id "ENSMUSE00001751165.1"; level 2; tag "TAGENE";
chr17	HAVANA	exon	95068926	95069032	0	+	.	gene_id "ENSMUSG00000121491.2"; transcript_id "ENSMUST00000242912.2"; gene_type "lncRNA"; gene_name "2700099C18Rik"; transcript_type "lncRNA"; transcript_name "2700099C18Rik-220"; exon_number 5; exon_id "ENSMUSE00001751165.1"; level 2; tag "TAGENE";
chr17	HAVANA	exon	95068926	95069032	0	+	.	gene_id "ENSMUSG00000121491.2"; transcript_id "ENSMUST00000319120.1"; gene_type "lncRNA"; gene_name "2700099C18Rik"; transcript_type "lncRNA"; transcript_name "2700099C18Rik-281"; exon_number 4; exon_id "ENSMUSE00001751165.1"; level 2; tag "TAGENE";
chr17	HAVANA	exon	95068926	95069032	0	+	.	gene_id "ENSMUSG00000121491.2"; transcript_id "ENSMUST00000319121.1"; gene_type "lncRNA"; gene_name "2700099C18Rik"; transcript_type "lncRNA"; transcript_name "2700099C18Rik-282"; exon_number 6; exon_id "ENSMUSE00001751165.1"; level 2; tag "TAGENE";
chr17	HAVANA	exon	95068926	95069032	0	+	.	gene_id "ENSMUSG00000121491.2"; transcript_id "ENSMUST00000319123.1"; gene_type "lncRNA"; gene_name "2700099C18Rik"; transcript_type "lncRNA"; transcript_name "2700099C18Rik-284"; exon_number 4; exon_id "ENSMUSE00001751165.1"; level 2; tag "TAGENE";
chr17	HAVANA	exon	95068926	95069032	0	+	.	gene_id "ENSMUSG00000121491.2"; transcript_id "ENSMUST00000319119.1"; gene_type "lncRNA"; gene_name "2700099C18Rik"; transcript_type "lncRNA"; transcript_name "2700099C18Rik-280"; exon_number 4; exon_id "ENSMUSE00001751165.1"; level 2; tag "TAGENE";
chr17	HAVANA	exon	95068926	95069032	0	+	.	gene_id "ENSMUSG00000121491.2"; transcript_id "ENSMUST00000319109.1"; gene_type "lncRNA"; gene_name "2700099C18Rik"; transcript_type "lncRNA"; transcript_name "2700099C18Rik-270"; exon_number 7; exon_id "ENSMUSE00001751165.1"; level 2; tag "basic"; tag "TAGENE";
chr17	HAVANA	exon	95068926	95069032	0	+	.	gene_id "ENSMUSG00000121491.2"; transcript_id "ENSMUST00000319124.1"; gene_type "lncRNA"; gene_name "2700099C18Rik"; transcript_type "lncRNA"; transcript_name "2700099C18Rik-285"; exon_number 4; exon_id "ENSMUSE00001751165.1"; level 2; tag "TAGENE";
chr17	HAVANA	exon	95068926	95069032	0	+	.	gene_id "ENSMUSG00000121491.2"; transcript_id "ENSMUST00000242565.1"; gene_type "lncRNA"; gene_name "2700099C18Rik"; transcript_type "lncRNA"; transcript_name "2700099C18Rik-218"; exon_number 6; exon_id "ENSMUSE00001751165.1"; level 2; tag "basic"; tag "TAGENE";
chr17	HAVANA	exon	95068926	95069032	0	+	.	gene_id "ENSMUSG00000121491.2"; transcript_id "ENSMUST00000241613.2"; gene_type "lncRNA"; gene_name "2700099C18Rik"; transcript_type "lncRNA"; transcript_name "2700099C18Rik-209"; exon_number 5; exon_id "ENSMUSE00001751165.1"; level 2; tag "TAGENE";
chr17	HAVANA	exon	95068926	95069032	0	+	.	gene_id "ENSMUSG00000121491.2"; transcript_id "ENSMUST00000319126.1"; gene_type "lncRNA"; gene_name "2700099C18Rik"; transcript_type "lncRNA"; transcript_name "2700099C18Rik-287"; exon_number 3; exon_id "ENSMUSE00001751165.1"; level 2; tag "TAGENE";
chr17	HAVANA	exon	95068926	95069032	0	+	.	gene_id "ENSMUSG00000121491.2"; transcript_id "ENSMUST00000319127.1"; gene_type "lncRNA"; gene_name "2700099C18Rik"; transcript_type "lncRNA"; transcript_name "2700099C18Rik-288"; exon_number 5; exon_id "ENSMUSE00001751165.1"; level 2; tag "TAGENE";
chr17	HAVANA	exon	95068926	95069032	0	+	.	gene_id "ENSMUSG00000121491.2"; transcript_id "ENSMUST00000319129.1"; gene_type "lncRNA"; gene_name "2700099C18Rik"; transcript_type "lncRNA"; transcript_name "2700099C18Rik-290"; exon_number 4; exon_id "ENSMUSE00001751165.1"; level 2; tag "TAGENE";
chr17	HAVANA	exon	95068926	95069032	0	+	.	gene_id "ENSMUSG00000121491.2"; transcript_id "ENSMUST00000319130.1"; gene_type "lncRNA"; gene_name "2700099C18Rik"; transcript_type "lncRNA"; transcript_name "2700099C18Rik-291"; exon_number 4; exon_id "ENSMUSE00001751165.1"; level 2; tag "TAGENE";
chr17	HAVANA	exon	95068926	95069032	0	+	.	gene_id "ENSMUSG00000098090.11"; transcript_id "ENSMUST00000183133.3"; gene_type "transcribed_unprocessed_pseudogene"; gene_name "2700099C18Rik"; transcript_type "transcribed_unprocessed_pseudogene"; transcript_name "2700099C18Rik-201"; exon_number 6; exon_id "ENSMUSE00001260410.2"; level 2; transcript_support_level "NA"; mgi_id "MGI:1924272"; ont "PGO:0000005"; ont "PGO:0000019"; tag "basic"; tag "Ensembl_canonical"; tag "GENCODE_Primary"; havana_gene "OTTMUSG00000043086.1"; havana_transcript "OTTMUST00000113060.1";
chr17	HAVANA	exon	95069512	95069718	0	+	.	gene_id "ENSMUSG00000121491.2"; transcript_id "ENSMUST00000319123.1"; gene_type "lncRNA"; gene_name "2700099C18Rik"; transcript_type "lncRNA"; transcript_name "2700099C18Rik-284"; exon_number 5; exon_id "ENSMUSE00001629871.1"; level 2; tag "TAGENE";
chr17	HAVANA	exon	95069890	95070048	0	+	.	gene_id "ENSMUSG00000121491.2"; transcript_id "ENSMUST00000241289.2"; gene_type "lncRNA"; gene_name "2700099C18Rik"; transcript_type "lncRNA"; transcript_name "2700099C18Rik-207"; exon_number 4; exon_id "ENSMUSE00001226930.2"; level 2; tag "basic"; tag "Ensembl_canonical"; tag "GENCODE_Primary"; tag "TAGENE";
chr17	HAVANA	exon	95069890	95070048	0	+	.	gene_id "ENSMUSG00000121491.2"; transcript_id "ENSMUST00000246175.2"; gene_type "lncRNA"; gene_name "2700099C18Rik"; transcript_type "lncRNA"; transcript_name "2700099C18Rik-234"; exon_number 6; exon_id "ENSMUSE00001226930.2"; level 2; tag "basic"; tag "TAGENE";
chr17	HAVANA	exon	95069890	95070048	0	+	.	gene_id "ENSMUSG00000121491.2"; transcript_id "ENSMUST00000242113.2"; gene_type "lncRNA"; gene_name "2700099C18Rik"; transcript_type "lncRNA"; transcript_name "2700099C18Rik-215"; exon_number 4; exon_id "ENSMUSE00001226930.2"; level 2; tag "TAGENE";
chr17	HAVANA	exon	95069890	95070048	0	+	.	gene_id "ENSMUSG00000121491.2"; transcript_id "ENSMUST00000243494.2"; gene_type "lncRNA"; gene_name "2700099C18Rik"; transcript_type "lncRNA"; transcript_name "2700099C18Rik-223"; exon_number 4; exon_id "ENSMUSE00001226930.2"; level 2; tag "basic"; tag "TAGENE";
chr17	HAVANA	exon	95069890	95070048	0	+	.	gene_id "ENSMUSG00000121491.2"; transcript_id "ENSMUST00000319078.1"; gene_type "lncRNA"; gene_name "2700099C18Rik"; transcript_type "lncRNA"; transcript_name "2700099C18Rik-240"; exon_number 3; exon_id "ENSMUSE00001226930.2"; level 2; tag "TAGENE";
chr17	HAVANA	exon	95069890	95070048	0	+	.	gene_id "ENSMUSG00000121491.2"; transcript_id "ENSMUST00000241247.2"; gene_type "lncRNA"; gene_name "2700099C18Rik"; transcript_type "lncRNA"; transcript_name "2700099C18Rik-206"; exon_number 3; exon_id "ENSMUSE00001226930.2"; level 2; tag "basic"; tag "TAGENE";
chr17	HAVANA	exon	95069890	95070048	0	+	.	gene_id "ENSMUSG00000121491.2"; transcript_id "ENSMUST00000242978.2"; gene_type "lncRNA"; gene_name "2700099C18Rik"; transcript_type "lncRNA"; transcript_name "2700099C18Rik-222"; exon_number 4; exon_id "ENSMUSE00001226930.2"; level 2; tag "TAGENE";
chr17	HAVANA	exon	95069890	95070048	0	+	.	gene_id "ENSMUSG00000121491.2"; transcript_id "ENSMUST00000242153.2"; gene_type "lncRNA"; gene_name "2700099C18Rik"; transcript_type "lncRNA"; transcript_name "2700099C18Rik-216"; exon_number 3; exon_id "ENSMUSE00001226930.2"; level 2; tag "basic"; tag "TAGENE";
chr17	HAVANA	exon	95069890	95070048	0	+	.	gene_id "ENSMUSG00000121491.2"; transcript_id "ENSMUST00000242095.2"; gene_type "lncRNA"; gene_name "2700099C18Rik"; transcript_type "lncRNA"; transcript_name "2700099C18Rik-214"; exon_number 4; exon_id "ENSMUSE00001226930.2"; level 2; tag "TAGENE";
chr17	HAVANA	exon	95069890	95070048	0	+	.	gene_id "ENSMUSG00000121491.2"; transcript_id "ENSMUST00000244154.2"; gene_type "lncRNA"; gene_name "2700099C18Rik"; transcript_type "lncRNA"; transcript_name "2700099C18Rik-226"; exon_number 3; exon_id "ENSMUSE00001226930.2"; level 2; tag "TAGENE";
chr17	HAVANA	exon	95069890	95070048	0	+	.	gene_id "ENSMUSG00000121491.2"; transcript_id "ENSMUST00000182402.10"; gene_type "lncRNA"; gene_name "2700099C18Rik"; transcript_type "lncRNA"; transcript_name "2700099C18Rik-203"; exon_number 5; exon_id "ENSMUSE00001226930.2"; level 2; transcript_support_level "1"; tag "TAGENE"; havana_transcript "OTTMUST00000113057.1";
chr17	HAVANA	exon	95069890	95070048	0	+	.	gene_id "ENSMUSG00000121491.2"; transcript_id "ENSMUST00000246139.2"; gene_type "lncRNA"; gene_name "2700099C18Rik"; transcript_type "lncRNA"; transcript_name "2700099C18Rik-233"; exon_number 3; exon_id "ENSMUSE00001226930.2"; level 2; tag "TAGENE";
chr17	HAVANA	exon	95069890	95070048	0	+	.	gene_id "ENSMUSG00000121491.2"; transcript_id "ENSMUST00000319079.1"; gene_type "lncRNA"; gene_name "2700099C18Rik"; transcript_type "lncRNA"; transcript_name "2700099C18Rik-241"; exon_number 6; exon_id "ENSMUSE00001226930.2"; level 2; tag "TAGENE";
chr17	HAVANA	exon	95069890	95070048	0	+	.	gene_id "ENSMUSG00000121491.2"; transcript_id "ENSMUST00000319080.1"; gene_type "lncRNA"; gene_name "2700099C18Rik"; transcript_type "lncRNA"; transcript_name "2700099C18Rik-242"; exon_number 3; exon_id "ENSMUSE00001226930.2"; level 2; tag "TAGENE";
chr17	HAVANA	exon	95069890	95070048	0	+	.	gene_id "ENSMUSG00000121491.2"; transcript_id "ENSMUST00000242949.2"; gene_type "lncRNA"; gene_name "2700099C18Rik"; transcript_type "lncRNA"; transcript_name "2700099C18Rik-221"; exon_number 5; exon_id "ENSMUSE00001226930.2"; level 2; tag "TAGENE";
chr17	HAVANA	exon	95069890	95070048	0	+	.	gene_id "ENSMUSG00000121491.2"; transcript_id "ENSMUST00000242077.2"; gene_type "lncRNA"; gene_name "2700099C18Rik"; transcript_type "lncRNA"; transcript_name "2700099C18Rik-213"; exon_number 4; exon_id "ENSMUSE00001226930.2"; level 2; tag "TAGENE";
chr17	HAVANA	exon	95069890	95070048	0	+	.	gene_id "ENSMUSG00000121491.2"; transcript_id "ENSMUST00000319081.1"; gene_type "lncRNA"; gene_name "2700099C18Rik"; transcript_type "lncRNA"; transcript_name "2700099C18Rik-243"; exon_number 7; exon_id "ENSMUSE00001226930.2"; level 2; tag "TAGENE";
chr17	HAVANA	exon	95069890	95070048	0	+	.	gene_id "ENSMUSG00000121491.2"; transcript_id "ENSMUST00000319089.1"; gene_type "lncRNA"; gene_name "2700099C18Rik"; transcript_type "lncRNA"; transcript_name "2700099C18Rik-251"; exon_number 5; exon_id "ENSMUSE00001226930.2"; level 2; tag "basic"; tag "TAGENE";
chr17	HAVANA	exon	95069890	95070048	0	+	.	gene_id "ENSMUSG00000121491.2"; transcript_id "ENSMUST00000245101.2"; gene_type "lncRNA"; gene_name "2700099C18Rik"; transcript_type "lncRNA"; transcript_name "2700099C18Rik-231"; exon_number 6; exon_id "ENSMUSE00001226930.2"; level 2; tag "TAGENE";
chr17	HAVANA	exon	95069890	95070048	0	+	.	gene_id "ENSMUSG00000121491.2"; transcript_id "ENSMUST00000319134.1"; gene_type "lncRNA"; gene_name "2700099C18Rik"; transcript_type "lncRNA"; transcript_name "2700099C18Rik-295"; exon_number 8; exon_id "ENSMUSE00001226930.2"; level 2; tag "TAGENE";
chr17	HAVANA	exon	95069890	95070048	0	+	.	gene_id "ENSMUSG00000121491.2"; transcript_id "ENSMUST00000319099.1"; gene_type "lncRNA"; gene_name "2700099C18Rik"; transcript_type "lncRNA"; transcript_name "2700099C18Rik-260"; exon_number 7; exon_id "ENSMUSE00001226930.2"; level 2; tag "basic"; tag "TAGENE";
chr17	HAVANA	exon	95069890	95070048	0	+	.	gene_id "ENSMUSG00000121491.2"; transcript_id "ENSMUST00000244825.2"; gene_type "lncRNA"; gene_name "2700099C18Rik"; transcript_type "lncRNA"; transcript_name "2700099C18Rik-229"; exon_number 4; exon_id "ENSMUSE00001226930.2"; level 2; tag "TAGENE";
chr17	HAVANA	exon	95069890	95070048	0	+	.	gene_id "ENSMUSG00000121491.2"; transcript_id "ENSMUST00000319090.1"; gene_type "lncRNA"; gene_name "2700099C18Rik"; transcript_type "lncRNA"; transcript_name "2700099C18Rik-252"; exon_number 4; exon_id "ENSMUSE00001226930.2"; level 2; tag "TAGENE";
chr17	HAVANA	exon	95069890	95070048	0	+	.	gene_id "ENSMUSG00000121491.2"; transcript_id "ENSMUST00000319092.1"; gene_type "lncRNA"; gene_name "2700099C18Rik"; transcript_type "lncRNA"; transcript_name "2700099C18Rik-253"; exon_number 4; exon_id "ENSMUSE00001226930.2"; level 2; tag "TAGENE";
chr17	HAVANA	exon	95069890	95070048	0	+	.	gene_id "ENSMUSG00000121491.2"; transcript_id "ENSMUST00000319094.1"; gene_type "lncRNA"; gene_name "2700099C18Rik"; transcript_type "lncRNA"; transcript_name "2700099C18Rik-255"; exon_number 4; exon_id "ENSMUSE00001226930.2"; level 2; tag "TAGENE";
chr17	HAVANA	exon	95069890	95070048	0	+	.	gene_id "ENSMUSG00000121491.2"; transcript_id "ENSMUST00000319096.1"; gene_type "lncRNA"; gene_name "2700099C18Rik"; transcript_type "lncRNA"; transcript_name "2700099C18Rik-257"; exon_number 7; exon_id "ENSMUSE00001226930.2"; level 2; tag "TAGENE";
chr17	HAVANA	exon	95069890	95070048	0	+	.	gene_id "ENSMUSG00000121491.2"; transcript_id "ENSMUST00000319097.1"; gene_type "lncRNA"; gene_name "2700099C18Rik"; transcript_type "lncRNA"; transcript_name "2700099C18Rik-258"; exon_number 6; exon_id "ENSMUSE00001226930.2"; level 2; tag "TAGENE";
chr17	HAVANA	exon	95069890	95070048	0	+	.	gene_id "ENSMUSG00000121491.2"; transcript_id "ENSMUST00000241831.2"; gene_type "lncRNA"; gene_name "2700099C18Rik"; transcript_type "lncRNA"; transcript_name "2700099C18Rik-210"; exon_number 4; exon_id "ENSMUSE00001226930.2"; level 2; tag "TAGENE";
chr17	HAVANA	exon	95069890	95070048	0	+	.	gene_id "ENSMUSG00000121491.2"; transcript_id "ENSMUST00000241852.2"; gene_type "lncRNA"; gene_name "2700099C18Rik"; transcript_type "lncRNA"; transcript_name "2700099C18Rik-211"; exon_number 6; exon_id "ENSMUSE00001226930.2"; level 2; tag "TAGENE";
chr17	HAVANA	exon	95069890	95070048	0	+	.	gene_id "ENSMUSG00000121491.2"; transcript_id "ENSMUST00000241878.1"; gene_type "lncRNA"; gene_name "2700099C18Rik"; transcript_type "lncRNA"; transcript_name "2700099C18Rik-212"; exon_number 6; exon_id "ENSMUSE00001226930.2"; level 2; tag "TAGENE";
chr17	HAVANA	exon	95069890	95070048	0	+	.	gene_id "ENSMUSG00000121491.2"; transcript_id "ENSMUST00000245270.2"; gene_type "lncRNA"; gene_name "2700099C18Rik"; transcript_type "lncRNA"; transcript_name "2700099C18Rik-232"; exon_number 6; exon_id "ENSMUSE00001226930.2"; level 2; tag "TAGENE";
chr17	HAVANA	exon	95069890	95070048	0	+	.	gene_id "ENSMUSG00000121491.2"; transcript_id "ENSMUST00000319083.1"; gene_type "lncRNA"; gene_name "2700099C18Rik"; transcript_type "lncRNA"; transcript_name "2700099C18Rik-245"; exon_number 4; exon_id "ENSMUSE00001226930.2"; level 2; tag "TAGENE";
chr17	HAVANA	exon	95069890	95070048	0	+	.	gene_id "ENSMUSG00000121491.2"; transcript_id "ENSMUST00000319084.1"; gene_type "lncRNA"; gene_name "2700099C18Rik"; transcript_type "lncRNA"; transcript_name "2700099C18Rik-246"; exon_number 6; exon_id "ENSMUSE00001226930.2"; level 2; tag "TAGENE";
chr17	HAVANA	exon	95069890	95070048	0	+	.	gene_id "ENSMUSG00000121491.2"; transcript_id "ENSMUST00000319085.1"; gene_type "lncRNA"; gene_name "2700099C18Rik"; transcript_type "lncRNA"; transcript_name "2700099C18Rik-247"; exon_number 4; exon_id "ENSMUSE00001226930.2"; level 2; tag "TAGENE";
chr17	HAVANA	exon	95069890	95070048	0	+	.	gene_id "ENSMUSG00000121491.2"; transcript_id "ENSMUST00000241302.2"; gene_type "lncRNA"; gene_name "2700099C18Rik"; transcript_type "lncRNA"; transcript_name "2700099C18Rik-208"; exon_number 5; exon_id "ENSMUSE00001226930.2"; level 2; tag "TAGENE";
chr17	HAVANA	exon	95069890	95070048	0	+	.	gene_id "ENSMUSG00000121491.2"; transcript_id "ENSMUST00000242432.2"; gene_type "lncRNA"; gene_name "2700099C18Rik"; transcript_type "lncRNA"; transcript_name "2700099C18Rik-217"; exon_number 5; exon_id "ENSMUSE00001226930.2"; level 2; tag "TAGENE";
chr17	HAVANA	exon	95069890	95070048	0	+	.	gene_id "ENSMUSG00000121491.2"; transcript_id "ENSMUST00000244655.2"; gene_type "lncRNA"; gene_name "2700099C18Rik"; transcript_type "lncRNA"; transcript_name "2700099C18Rik-228"; exon_number 4; exon_id "ENSMUSE00001226930.2"; level 2; tag "TAGENE";
chr17	HAVANA	exon	95069890	95070048	0	+	.	gene_id "ENSMUSG00000121491.2"; transcript_id "ENSMUST00000319095.1"; gene_type "lncRNA"; gene_name "2700099C18Rik"; transcript_type "lncRNA"; transcript_name "2700099C18Rik-256"; exon_number 6; exon_id "ENSMUSE00001226930.2"; level 2; tag "basic"; tag "TAGENE";
chr17	HAVANA	exon	95069890	95070048	0	+	.	gene_id "ENSMUSG00000121491.2"; transcript_id "ENSMUST00000319100.1"; gene_type "lncRNA"; gene_name "2700099C18Rik"; transcript_type "lncRNA"; transcript_name "2700099C18Rik-261"; exon_number 3; exon_id "ENSMUSE00001226930.2"; level 2; tag "TAGENE";
chr17	HAVANA	exon	95069890	95070048	0	+	.	gene_id "ENSMUSG00000121491.2"; transcript_id "ENSMUST00000246670.2"; gene_type "lncRNA"; gene_name "2700099C18Rik"; transcript_type "lncRNA"; transcript_name "2700099C18Rik-238"; exon_number 5; exon_id "ENSMUSE00001226930.2"; level 2; tag "TAGENE";
chr17	HAVANA	exon	95069890	95070048	0	+	.	gene_id "ENSMUSG00000121491.2"; transcript_id "ENSMUST00000319098.1"; gene_type "lncRNA"; gene_name "2700099C18Rik"; transcript_type "lncRNA"; transcript_name "2700099C18Rik-259"; exon_number 2; exon_id "ENSMUSE00001226930.2"; level 2; tag "TAGENE";
chr17	HAVANA	exon	95069890	95070048	0	+	.	gene_id "ENSMUSG00000121491.2"; transcript_id "ENSMUST00000319133.1"; gene_type "lncRNA"; gene_name "2700099C18Rik"; transcript_type "lncRNA"; transcript_name "2700099C18Rik-294"; exon_number 3; exon_id "ENSMUSE00001226930.2"; level 2; tag "basic"; tag "TAGENE";
chr17	HAVANA	exon	95069890	95070048	0	+	.	gene_id "ENSMUSG00000121491.2"; transcript_id "ENSMUST00000246616.2"; gene_type "lncRNA"; gene_name "2700099C18Rik"; transcript_type "lncRNA"; transcript_name "2700099C18Rik-237"; exon_number 6; exon_id "ENSMUSE00001226930.2"; level 2; tag "TAGENE";
chr17	HAVANA	exon	95069890	95070048	0	+	.	gene_id "ENSMUSG00000121491.2"; transcript_id "ENSMUST00000319104.1"; gene_type "lncRNA"; gene_name "2700099C18Rik"; transcript_type "lncRNA"; transcript_name "2700099C18Rik-265"; exon_number 7; exon_id "ENSMUSE00001226930.2"; level 2; tag "basic"; tag "TAGENE";
chr17	HAVANA	exon	95069890	95070048	0	+	.	gene_id "ENSMUSG00000121491.2"; transcript_id "ENSMUST00000319105.1"; gene_type "lncRNA"; gene_name "2700099C18Rik"; transcript_type "lncRNA"; transcript_name "2700099C18Rik-266"; exon_number 4; exon_id "ENSMUSE00001226930.2"; level 2; tag "TAGENE";
chr17	HAVANA	exon	95069890	95070048	0	+	.	gene_id "ENSMUSG00000121491.2"; transcript_id "ENSMUST00000319102.1"; gene_type "lncRNA"; gene_name "2700099C18Rik"; transcript_type "lncRNA"; transcript_name "2700099C18Rik-263"; exon_number 6; exon_id "ENSMUSE00001226930.2"; level 2; tag "TAGENE";
chr17	HAVANA	exon	95069890	95070048	0	+	.	gene_id "ENSMUSG00000121491.2"; transcript_id "ENSMUST00000243864.2"; gene_type "lncRNA"; gene_name "2700099C18Rik"; transcript_type "lncRNA"; transcript_name "2700099C18Rik-224"; exon_number 5; exon_id "ENSMUSE00001226930.2"; level 2; tag "TAGENE";
chr17	HAVANA	exon	95069890	95070048	0	+	.	gene_id "ENSMUSG00000121491.2"; transcript_id "ENSMUST00000244409.2"; gene_type "lncRNA"; gene_name "2700099C18Rik"; transcript_type "lncRNA"; transcript_name "2700099C18Rik-227"; exon_number 5; exon_id "ENSMUSE00001226930.2"; level 2; tag "TAGENE";
chr17	HAVANA	exon	95069890	95070048	0	+	.	gene_id "ENSMUSG00000121491.2"; transcript_id "ENSMUST00000319106.1"; gene_type "lncRNA"; gene_name "2700099C18Rik"; transcript_type "lncRNA"; transcript_name "2700099C18Rik-267"; exon_number 4; exon_id "ENSMUSE00001226930.2"; level 2; tag "TAGENE";
chr17	HAVANA	exon	95069890	95070048	0	+	.	gene_id "ENSMUSG00000121491.2"; transcript_id "ENSMUST00000319103.1"; gene_type "lncRNA"; gene_name "2700099C18Rik"; transcript_type "lncRNA"; transcript_name "2700099C18Rik-264"; exon_number 6; exon_id "ENSMUSE00001226930.2"; level 2; tag "TAGENE";
chr17	HAVANA	exon	95069890	95070048	0	+	.	gene_id "ENSMUSG00000121491.2"; transcript_id "ENSMUST00000246552.2"; gene_type "lncRNA"; gene_name "2700099C18Rik"; transcript_type "lncRNA"; transcript_name "2700099C18Rik-235"; exon_number 5; exon_id "ENSMUSE00001226930.2"; level 2; tag "TAGENE";
chr17	HAVANA	exon	95069890	95070048	0	+	.	gene_id "ENSMUSG00000121491.2"; transcript_id "ENSMUST00000319107.1"; gene_type "lncRNA"; gene_name "2700099C18Rik"; transcript_type "lncRNA"; transcript_name "2700099C18Rik-268"; exon_number 4; exon_id "ENSMUSE00001226930.2"; level 2; tag "TAGENE";
chr17	HAVANA	exon	95069890	95070048	0	+	.	gene_id "ENSMUSG00000121491.2"; transcript_id "ENSMUST00000319114.1"; gene_type "lncRNA"; gene_name "2700099C18Rik"; transcript_type "lncRNA"; transcript_name "2700099C18Rik-275"; exon_number 6; exon_id "ENSMUSE00001226930.2"; level 2; tag "basic"; tag "TAGENE";
chr17	HAVANA	exon	95069890	95070048	0	+	.	gene_id "ENSMUSG00000121491.2"; transcript_id "ENSMUST00000319115.1"; gene_type "lncRNA"; gene_name "2700099C18Rik"; transcript_type "lncRNA"; transcript_name "2700099C18Rik-276"; exon_number 5; exon_id "ENSMUSE00001226930.2"; level 2; tag "TAGENE";
chr17	HAVANA	exon	95069890	95070048	0	+	.	gene_id "ENSMUSG00000121491.2"; transcript_id "ENSMUST00000319110.1"; gene_type "lncRNA"; gene_name "2700099C18Rik"; transcript_type "lncRNA"; transcript_name "2700099C18Rik-271"; exon_number 3; exon_id "ENSMUSE00001226930.2"; level 2; tag "TAGENE";
chr17	HAVANA	exon	95069890	95070048	0	+	.	gene_id "ENSMUSG00000121491.2"; transcript_id "ENSMUST00000319116.1"; gene_type "lncRNA"; gene_name "2700099C18Rik"; transcript_type "lncRNA"; transcript_name "2700099C18Rik-277"; exon_number 5; exon_id "ENSMUSE00001226930.2"; level 2; tag "TAGENE";
chr17	HAVANA	exon	95069890	95070048	0	+	.	gene_id "ENSMUSG00000121491.2"; transcript_id "ENSMUST00000319108.1"; gene_type "lncRNA"; gene_name "2700099C18Rik"; transcript_type "lncRNA"; transcript_name "2700099C18Rik-269"; exon_number 4; exon_id "ENSMUSE00001226930.2"; level 2; tag "TAGENE";
chr17	HAVANA	exon	95069890	95070048	0	+	.	gene_id "ENSMUSG00000121491.2"; transcript_id "ENSMUST00000319117.1"; gene_type "lncRNA"; gene_name "2700099C18Rik"; transcript_type "lncRNA"; transcript_name "2700099C18Rik-278"; exon_number 5; exon_id "ENSMUSE00001226930.2"; level 2; tag "TAGENE";
chr17	HAVANA	exon	95069890	95070048	0	+	.	gene_id "ENSMUSG00000121491.2"; transcript_id "ENSMUST00000319120.1"; gene_type "lncRNA"; gene_name "2700099C18Rik"; transcript_type "lncRNA"; transcript_name "2700099C18Rik-281"; exon_number 5; exon_id "ENSMUSE00001226930.2"; level 2; tag "TAGENE";
chr17	HAVANA	exon	95069890	95070048	0	+	.	gene_id "ENSMUSG00000121491.2"; transcript_id "ENSMUST00000319121.1"; gene_type "lncRNA"; gene_name "2700099C18Rik"; transcript_type "lncRNA"; transcript_name "2700099C18Rik-282"; exon_number 7; exon_id "ENSMUSE00001226930.2"; level 2; tag "TAGENE";
chr17	HAVANA	exon	95069890	95070048	0	+	.	gene_id "ENSMUSG00000121491.2"; transcript_id "ENSMUST00000319122.1"; gene_type "lncRNA"; gene_name "2700099C18Rik"; transcript_type "lncRNA"; transcript_name "2700099C18Rik-283"; exon_number 4; exon_id "ENSMUSE00001226930.2"; level 2; tag "TAGENE";
chr17	HAVANA	exon	95069890	95070048	0	+	.	gene_id "ENSMUSG00000121491.2"; transcript_id "ENSMUST00000319123.1"; gene_type "lncRNA"; gene_name "2700099C18Rik"; transcript_type "lncRNA"; transcript_name "2700099C18Rik-284"; exon_number 6; exon_id "ENSMUSE00001226930.2"; level 2; tag "TAGENE";
chr17	HAVANA	exon	95069890	95070048	0	+	.	gene_id "ENSMUSG00000121491.2"; transcript_id "ENSMUST00000243894.1"; gene_type "lncRNA"; gene_name "2700099C18Rik"; transcript_type "lncRNA"; transcript_name "2700099C18Rik-225"; exon_number 4; exon_id "ENSMUSE00001226930.2"; level 2; tag "TAGENE";
chr17	HAVANA	exon	95069890	95070048	0	+	.	gene_id "ENSMUSG00000121491.2"; transcript_id "ENSMUST00000319119.1"; gene_type "lncRNA"; gene_name "2700099C18Rik"; transcript_type "lncRNA"; transcript_name "2700099C18Rik-280"; exon_number 5; exon_id "ENSMUSE00001226930.2"; level 2; tag "TAGENE";
chr17	HAVANA	exon	95069890	95070048	0	+	.	gene_id "ENSMUSG00000121491.2"; transcript_id "ENSMUST00000246568.2"; gene_type "lncRNA"; gene_name "2700099C18Rik"; transcript_type "lncRNA"; transcript_name "2700099C18Rik-236"; exon_number 3; exon_id "ENSMUSE00001226930.2"; level 2; tag "TAGENE";
chr17	HAVANA	exon	95069890	95070048	0	+	.	gene_id "ENSMUSG00000121491.2"; transcript_id "ENSMUST00000246698.2"; gene_type "lncRNA"; gene_name "2700099C18Rik"; transcript_type "lncRNA"; transcript_name "2700099C18Rik-239"; exon_number 3; exon_id "ENSMUSE00001226930.2"; level 2; tag "TAGENE";
chr17	HAVANA	exon	95069890	95070048	0	+	.	gene_id "ENSMUSG00000121491.2"; transcript_id "ENSMUST00000319109.1"; gene_type "lncRNA"; gene_name "2700099C18Rik"; transcript_type "lncRNA"; transcript_name "2700099C18Rik-270"; exon_number 8; exon_id "ENSMUSE00001226930.2"; level 2; tag "basic"; tag "TAGENE";
chr17	HAVANA	exon	95069890	95070048	0	+	.	gene_id "ENSMUSG00000121491.2"; transcript_id "ENSMUST00000319124.1"; gene_type "lncRNA"; gene_name "2700099C18Rik"; transcript_type "lncRNA"; transcript_name "2700099C18Rik-285"; exon_number 5; exon_id "ENSMUSE00001226930.2"; level 2; tag "TAGENE";
chr17	HAVANA	exon	95069890	95070048	0	+	.	gene_id "ENSMUSG00000121491.2"; transcript_id "ENSMUST00000319125.1"; gene_type "lncRNA"; gene_name "2700099C18Rik"; transcript_type "lncRNA"; transcript_name "2700099C18Rik-286"; exon_number 4; exon_id "ENSMUSE00001226930.2"; level 2; tag "TAGENE";
chr17	HAVANA	exon	95069890	95070048	0	+	.	gene_id "ENSMUSG00000121491.2"; transcript_id "ENSMUST00000242565.1"; gene_type "lncRNA"; gene_name "2700099C18Rik"; transcript_type "lncRNA"; transcript_name "2700099C18Rik-218"; exon_number 7; exon_id "ENSMUSE00001226930.2"; level 2; tag "basic"; tag "TAGENE";
chr17	HAVANA	exon	95069890	95070048	0	+	.	gene_id "ENSMUSG00000121491.2"; transcript_id "ENSMUST00000241613.2"; gene_type "lncRNA"; gene_name "2700099C18Rik"; transcript_type "lncRNA"; transcript_name "2700099C18Rik-209"; exon_number 6; exon_id "ENSMUSE00001226930.2"; level 2; tag "TAGENE";
chr17	HAVANA	exon	95069890	95070048	0	+	.	gene_id "ENSMUSG00000121491.2"; transcript_id "ENSMUST00000319126.1"; gene_type "lncRNA"; gene_name "2700099C18Rik"; transcript_type "lncRNA"; transcript_name "2700099C18Rik-287"; exon_number 4; exon_id "ENSMUSE00001226930.2"; level 2; tag "TAGENE";
chr17	HAVANA	exon	95069890	95070048	0	+	.	gene_id "ENSMUSG00000121491.2"; transcript_id "ENSMUST00000182475.8"; gene_type "lncRNA"; gene_name "2700099C18Rik"; transcript_type "lncRNA"; transcript_name "2700099C18Rik-204"; exon_number 2; exon_id "ENSMUSE00001226930.2"; level 2; transcript_support_level "1"; havana_transcript "OTTMUST00000113059.1";
chr17	HAVANA	exon	95069890	95070048	0	+	.	gene_id "ENSMUSG00000121491.2"; transcript_id "ENSMUST00000319129.1"; gene_type "lncRNA"; gene_name "2700099C18Rik"; transcript_type "lncRNA"; transcript_name "2700099C18Rik-290"; exon_number 5; exon_id "ENSMUSE00001226930.2"; level 2; tag "TAGENE";
chr17	HAVANA	exon	95069890	95070048	0	+	.	gene_id "ENSMUSG00000121491.2"; transcript_id "ENSMUST00000319130.1"; gene_type "lncRNA"; gene_name "2700099C18Rik"; transcript_type "lncRNA"; transcript_name "2700099C18Rik-291"; exon_number 5; exon_id "ENSMUSE00001226930.2"; level 2; tag "TAGENE";
chr17	HAVANA	exon	95069890	95070048	0	+	.	gene_id "ENSMUSG00000121491.2"; transcript_id "ENSMUST00000319131.1"; gene_type "lncRNA"; gene_name "2700099C18Rik"; transcript_type "lncRNA"; transcript_name "2700099C18Rik-292"; exon_number 3; exon_id "ENSMUSE00001226930.2"; level 2; tag "TAGENE";
chr17	HAVANA	exon	95069929	95069994	0	+	.	gene_id "ENSMUSG00000098090.11"; transcript_id "ENSMUST00000183133.3"; gene_type "transcribed_unprocessed_pseudogene"; gene_name "2700099C18Rik"; transcript_type "transcribed_unprocessed_pseudogene"; transcript_name "2700099C18Rik-201"; exon_number 7; exon_id "ENSMUSE00001279182.3"; level 2; transcript_support_level "NA"; mgi_id "MGI:1924272"; ont "PGO:0000005"; ont "PGO:0000019"; tag "basic"; tag "Ensembl_canonical"; tag "GENCODE_Primary"; havana_gene "OTTMUSG00000043086.1"; havana_transcript "OTTMUST00000113060.1";
chr17	HAVANA	exon	95069929	95070048	0	+	.	gene_id "ENSMUSG00000121491.2"; transcript_id "ENSMUST00000244842.2"; gene_type "lncRNA"; gene_name "2700099C18Rik"; transcript_type "lncRNA"; transcript_name "2700099C18Rik-230"; exon_number 5; exon_id "ENSMUSE00001475246.1"; level 2; tag "basic"; tag "TAGENE";
chr17	HAVANA	exon	95069929	95070048	0	+	.	gene_id "ENSMUSG00000121491.2"; transcript_id "ENSMUST00000319086.1"; gene_type "lncRNA"; gene_name "2700099C18Rik"; transcript_type "lncRNA"; transcript_name "2700099C18Rik-248"; exon_number 4; exon_id "ENSMUSE00001475246.1"; level 2; tag "TAGENE";
chr17	HAVANA	exon	95069929	95070048	0	+	.	gene_id "ENSMUSG00000121491.2"; transcript_id "ENSMUST00000319088.1"; gene_type "lncRNA"; gene_name "2700099C18Rik"; transcript_type "lncRNA"; transcript_name "2700099C18Rik-250"; exon_number 4; exon_id "ENSMUSE00001475246.1"; level 2; tag "TAGENE";
chr17	HAVANA	exon	95069929	95070048	0	+	.	gene_id "ENSMUSG00000121491.2"; transcript_id "ENSMUST00000319082.1"; gene_type "lncRNA"; gene_name "2700099C18Rik"; transcript_type "lncRNA"; transcript_name "2700099C18Rik-244"; exon_number 4; exon_id "ENSMUSE00001475246.1"; level 2; tag "TAGENE";
chr17	HAVANA	exon	95069929	95070048	0	+	.	gene_id "ENSMUSG00000121491.2"; transcript_id "ENSMUST00000319087.1"; gene_type "lncRNA"; gene_name "2700099C18Rik"; transcript_type "lncRNA"; transcript_name "2700099C18Rik-249"; exon_number 6; exon_id "ENSMUSE00001475246.1"; level 2; tag "basic"; tag "TAGENE";
chr17	HAVANA	exon	95069929	95070048	0	+	.	gene_id "ENSMUSG00000121491.2"; transcript_id "ENSMUST00000319112.1"; gene_type "lncRNA"; gene_name "2700099C18Rik"; transcript_type "lncRNA"; transcript_name "2700099C18Rik-273"; exon_number 5; exon_id "ENSMUSE00001475246.1"; level 2; tag "TAGENE";
chr17	HAVANA	exon	95069929	95070048	0	+	.	gene_id "ENSMUSG00000121491.2"; transcript_id "ENSMUST00000319111.1"; gene_type "lncRNA"; gene_name "2700099C18Rik"; transcript_type "lncRNA"; transcript_name "2700099C18Rik-272"; exon_number 6; exon_id "ENSMUSE00001475246.1"; level 2; tag "TAGENE";
chr17	HAVANA	exon	95069929	95070048	0	+	.	gene_id "ENSMUSG00000121491.2"; transcript_id "ENSMUST00000319118.1"; gene_type "lncRNA"; gene_name "2700099C18Rik"; transcript_type "lncRNA"; transcript_name "2700099C18Rik-279"; exon_number 4; exon_id "ENSMUSE00001475246.1"; level 2; tag "TAGENE";
chr17	HAVANA	exon	95069929	95070048	0	+	.	gene_id "ENSMUSG00000121491.2"; transcript_id "ENSMUST00000241026.2"; gene_type "lncRNA"; gene_name "2700099C18Rik"; transcript_type "lncRNA"; transcript_name "2700099C18Rik-205"; exon_number 5; exon_id "ENSMUSE00001475246.1"; level 2; tag "TAGENE";
chr17	HAVANA	exon	95069929	95070048	0	+	.	gene_id "ENSMUSG00000121491.2"; transcript_id "ENSMUST00000242900.1"; gene_type "lncRNA"; gene_name "2700099C18Rik"; transcript_type "lncRNA"; transcript_name "2700099C18Rik-219"; exon_number 5; exon_id "ENSMUSE00001475246.1"; level 2; tag "TAGENE";
chr17	HAVANA	exon	95069929	95070048	0	+	.	gene_id "ENSMUSG00000121491.2"; transcript_id "ENSMUST00000242912.2"; gene_type "lncRNA"; gene_name "2700099C18Rik"; transcript_type "lncRNA"; transcript_name "2700099C18Rik-220"; exon_number 6; exon_id "ENSMUSE00001475246.1"; level 2; tag "TAGENE";
chr17	HAVANA	exon	95069929	95070048	0	+	.	gene_id "ENSMUSG00000121491.2"; transcript_id "ENSMUST00000319127.1"; gene_type "lncRNA"; gene_name "2700099C18Rik"; transcript_type "lncRNA"; transcript_name "2700099C18Rik-288"; exon_number 6; exon_id "ENSMUSE00001475246.1"; level 2; tag "TAGENE";
chr17	HAVANA	exon	95071200	95071260	0	+	.	gene_id "ENSMUSG00000121491.2"; transcript_id "ENSMUST00000319108.1"; gene_type "lncRNA"; gene_name "2700099C18Rik"; transcript_type "lncRNA"; transcript_name "2700099C18Rik-269"; exon_number 5; exon_id "ENSMUSE00001488938.1"; level 2; tag "TAGENE";
chr17	HAVANA	exon	95071200	95071260	0	+	.	gene_id "ENSMUSG00000121491.2"; transcript_id "ENSMUST00000246698.2"; gene_type "lncRNA"; gene_name "2700099C18Rik"; transcript_type "lncRNA"; transcript_name "2700099C18Rik-239"; exon_number 4; exon_id "ENSMUSE00001488938.1"; level 2; tag "TAGENE";
chr17	HAVANA	exon	95071200	95071310	0	+	.	gene_id "ENSMUSG00000121491.2"; transcript_id "ENSMUST00000242113.2"; gene_type "lncRNA"; gene_name "2700099C18Rik"; transcript_type "lncRNA"; transcript_name "2700099C18Rik-215"; exon_number 5; exon_id "ENSMUSE00001475248.1"; level 2; tag "TAGENE";
chr17	HAVANA	exon	95071200	95071310	0	+	.	gene_id "ENSMUSG00000121491.2"; transcript_id "ENSMUST00000241247.2"; gene_type "lncRNA"; gene_name "2700099C18Rik"; transcript_type "lncRNA"; transcript_name "2700099C18Rik-206"; exon_number 4; exon_id "ENSMUSE00001475248.1"; level 2; tag "basic"; tag "TAGENE";
chr17	HAVANA	exon	95071200	95071310	0	+	.	gene_id "ENSMUSG00000121491.2"; transcript_id "ENSMUST00000242978.2"; gene_type "lncRNA"; gene_name "2700099C18Rik"; transcript_type "lncRNA"; transcript_name "2700099C18Rik-222"; exon_number 5; exon_id "ENSMUSE00001475248.1"; level 2; tag "TAGENE";
chr17	HAVANA	exon	95071200	95071310	0	+	.	gene_id "ENSMUSG00000121491.2"; transcript_id "ENSMUST00000246139.2"; gene_type "lncRNA"; gene_name "2700099C18Rik"; transcript_type "lncRNA"; transcript_name "2700099C18Rik-233"; exon_number 4; exon_id "ENSMUSE00001475248.1"; level 2; tag "TAGENE";
chr17	HAVANA	exon	95071200	95071310	0	+	.	gene_id "ENSMUSG00000121491.2"; transcript_id "ENSMUST00000319080.1"; gene_type "lncRNA"; gene_name "2700099C18Rik"; transcript_type "lncRNA"; transcript_name "2700099C18Rik-242"; exon_number 4; exon_id "ENSMUSE00001475248.1"; level 2; tag "TAGENE";
chr17	HAVANA	exon	95071200	95071310	0	+	.	gene_id "ENSMUSG00000121491.2"; transcript_id "ENSMUST00000242949.2"; gene_type "lncRNA"; gene_name "2700099C18Rik"; transcript_type "lncRNA"; transcript_name "2700099C18Rik-221"; exon_number 6; exon_id "ENSMUSE00001475248.1"; level 2; tag "TAGENE";
chr17	HAVANA	exon	95071200	95071310	0	+	.	gene_id "ENSMUSG00000121491.2"; transcript_id "ENSMUST00000242077.2"; gene_type "lncRNA"; gene_name "2700099C18Rik"; transcript_type "lncRNA"; transcript_name "2700099C18Rik-213"; exon_number 5; exon_id "ENSMUSE00001475248.1"; level 2; tag "TAGENE";
chr17	HAVANA	exon	95071200	95071310	0	+	.	gene_id "ENSMUSG00000121491.2"; transcript_id "ENSMUST00000319086.1"; gene_type "lncRNA"; gene_name "2700099C18Rik"; transcript_type "lncRNA"; transcript_name "2700099C18Rik-248"; exon_number 5; exon_id "ENSMUSE00001475248.1"; level 2; tag "TAGENE";
chr17	HAVANA	exon	95071200	95071310	0	+	.	gene_id "ENSMUSG00000121491.2"; transcript_id "ENSMUST00000244825.2"; gene_type "lncRNA"; gene_name "2700099C18Rik"; transcript_type "lncRNA"; transcript_name "2700099C18Rik-229"; exon_number 5; exon_id "ENSMUSE00001475248.1"; level 2; tag "TAGENE";
chr17	HAVANA	exon	95071200	95071310	0	+	.	gene_id "ENSMUSG00000121491.2"; transcript_id "ENSMUST00000319092.1"; gene_type "lncRNA"; gene_name "2700099C18Rik"; transcript_type "lncRNA"; transcript_name "2700099C18Rik-253"; exon_number 5; exon_id "ENSMUSE00001475248.1"; level 2; tag "TAGENE";
chr17	HAVANA	exon	95071200	95071310	0	+	.	gene_id "ENSMUSG00000121491.2"; transcript_id "ENSMUST00000319094.1"; gene_type "lncRNA"; gene_name "2700099C18Rik"; transcript_type "lncRNA"; transcript_name "2700099C18Rik-255"; exon_number 5; exon_id "ENSMUSE00001475248.1"; level 2; tag "TAGENE";
chr17	HAVANA	exon	95071200	95071310	0	+	.	gene_id "ENSMUSG00000121491.2"; transcript_id "ENSMUST00000241852.2"; gene_type "lncRNA"; gene_name "2700099C18Rik"; transcript_type "lncRNA"; transcript_name "2700099C18Rik-211"; exon_number 7; exon_id "ENSMUSE00001475248.1"; level 2; tag "TAGENE";
chr17	HAVANA	exon	95071200	95071310	0	+	.	gene_id "ENSMUSG00000121491.2"; transcript_id "ENSMUST00000245270.2"; gene_type "lncRNA"; gene_name "2700099C18Rik"; transcript_type "lncRNA"; transcript_name "2700099C18Rik-232"; exon_number 7; exon_id "ENSMUSE00001475248.1"; level 2; tag "TAGENE";
chr17	HAVANA	exon	95071200	95071310	0	+	.	gene_id "ENSMUSG00000121491.2"; transcript_id "ENSMUST00000242432.2"; gene_type "lncRNA"; gene_name "2700099C18Rik"; transcript_type "lncRNA"; transcript_name "2700099C18Rik-217"; exon_number 6; exon_id "ENSMUSE00001475248.1"; level 2; tag "TAGENE";
chr17	HAVANA	exon	95071200	95071310	0	+	.	gene_id "ENSMUSG00000121491.2"; transcript_id "ENSMUST00000244409.2"; gene_type "lncRNA"; gene_name "2700099C18Rik"; transcript_type "lncRNA"; transcript_name "2700099C18Rik-227"; exon_number 6; exon_id "ENSMUSE00001475248.1"; level 2; tag "TAGENE";
chr17	HAVANA	exon	95071200	95071310	0	+	.	gene_id "ENSMUSG00000121491.2"; transcript_id "ENSMUST00000319103.1"; gene_type "lncRNA"; gene_name "2700099C18Rik"; transcript_type "lncRNA"; transcript_name "2700099C18Rik-264"; exon_number 7; exon_id "ENSMUSE00001475248.1"; level 2; tag "TAGENE";
chr17	HAVANA	exon	95071200	95071310	0	+	.	gene_id "ENSMUSG00000121491.2"; transcript_id "ENSMUST00000319118.1"; gene_type "lncRNA"; gene_name "2700099C18Rik"; transcript_type "lncRNA"; transcript_name "2700099C18Rik-279"; exon_number 5; exon_id "ENSMUSE00001475248.1"; level 2; tag "TAGENE";
chr17	HAVANA	exon	95071200	95071310	0	+	.	gene_id "ENSMUSG00000121491.2"; transcript_id "ENSMUST00000319117.1"; gene_type "lncRNA"; gene_name "2700099C18Rik"; transcript_type "lncRNA"; transcript_name "2700099C18Rik-278"; exon_number 6; exon_id "ENSMUSE00001475248.1"; level 2; tag "TAGENE";
chr17	HAVANA	exon	95071200	95071310	0	+	.	gene_id "ENSMUSG00000121491.2"; transcript_id "ENSMUST00000241026.2"; gene_type "lncRNA"; gene_name "2700099C18Rik"; transcript_type "lncRNA"; transcript_name "2700099C18Rik-205"; exon_number 6; exon_id "ENSMUSE00001475248.1"; level 2; tag "TAGENE";
chr17	HAVANA	exon	95071200	95071310	0	+	.	gene_id "ENSMUSG00000121491.2"; transcript_id "ENSMUST00000242900.1"; gene_type "lncRNA"; gene_name "2700099C18Rik"; transcript_type "lncRNA"; transcript_name "2700099C18Rik-219"; exon_number 6; exon_id "ENSMUSE00001475248.1"; level 2; tag "TAGENE";
chr17	HAVANA	exon	95071200	95071310	0	+	.	gene_id "ENSMUSG00000121491.2"; transcript_id "ENSMUST00000242912.2"; gene_type "lncRNA"; gene_name "2700099C18Rik"; transcript_type "lncRNA"; transcript_name "2700099C18Rik-220"; exon_number 7; exon_id "ENSMUSE00001475248.1"; level 2; tag "TAGENE";
chr17	HAVANA	exon	95071200	95071310	0	+	.	gene_id "ENSMUSG00000121491.2"; transcript_id "ENSMUST00000319120.1"; gene_type "lncRNA"; gene_name "2700099C18Rik"; transcript_type "lncRNA"; transcript_name "2700099C18Rik-281"; exon_number 6; exon_id "ENSMUSE00001475248.1"; level 2; tag "TAGENE";
chr17	HAVANA	exon	95071200	95071310	0	+	.	gene_id "ENSMUSG00000121491.2"; transcript_id "ENSMUST00000319123.1"; gene_type "lncRNA"; gene_name "2700099C18Rik"; transcript_type "lncRNA"; transcript_name "2700099C18Rik-284"; exon_number 7; exon_id "ENSMUSE00001475248.1"; level 2; tag "TAGENE";
chr17	HAVANA	exon	95071200	95071310	0	+	.	gene_id "ENSMUSG00000121491.2"; transcript_id "ENSMUST00000242565.1"; gene_type "lncRNA"; gene_name "2700099C18Rik"; transcript_type "lncRNA"; transcript_name "2700099C18Rik-218"; exon_number 8; exon_id "ENSMUSE00001475248.1"; level 2; tag "basic"; tag "TAGENE";
chr17	HAVANA	exon	95071200	95071310	0	+	.	gene_id "ENSMUSG00000121491.2"; transcript_id "ENSMUST00000241613.2"; gene_type "lncRNA"; gene_name "2700099C18Rik"; transcript_type "lncRNA"; transcript_name "2700099C18Rik-209"; exon_number 7; exon_id "ENSMUSE00001475248.1"; level 2; tag "TAGENE";
chr17	HAVANA	exon	95071200	95071310	0	+	.	gene_id "ENSMUSG00000121491.2"; transcript_id "ENSMUST00000319126.1"; gene_type "lncRNA"; gene_name "2700099C18Rik"; transcript_type "lncRNA"; transcript_name "2700099C18Rik-287"; exon_number 5; exon_id "ENSMUSE00001475248.1"; level 2; tag "TAGENE";
chr17	HAVANA	exon	95071200	95071310	0	+	.	gene_id "ENSMUSG00000121491.2"; transcript_id "ENSMUST00000319130.1"; gene_type "lncRNA"; gene_name "2700099C18Rik"; transcript_type "lncRNA"; transcript_name "2700099C18Rik-291"; exon_number 6; exon_id "ENSMUSE00001475248.1"; level 2; tag "TAGENE";
chr17	HAVANA	exon	95071200	95071348	0	+	.	gene_id "ENSMUSG00000121491.2"; transcript_id "ENSMUST00000319089.1"; gene_type "lncRNA"; gene_name "2700099C18Rik"; transcript_type "lncRNA"; transcript_name "2700099C18Rik-251"; exon_number 6; exon_id "ENSMUSE00001629859.1"; level 2; tag "basic"; tag "TAGENE";
chr17	HAVANA	exon	95071200	95071348	0	+	.	gene_id "ENSMUSG00000121491.2"; transcript_id "ENSMUST00000319085.1"; gene_type "lncRNA"; gene_name "2700099C18Rik"; transcript_type "lncRNA"; transcript_name "2700099C18Rik-247"; exon_number 5; exon_id "ENSMUSE00001629859.1"; level 2; tag "TAGENE";
chr17	HAVANA	exon	95071200	95071352	0	+	.	gene_id "ENSMUSG00000121491.2"; transcript_id "ENSMUST00000241289.2"; gene_type "lncRNA"; gene_name "2700099C18Rik"; transcript_type "lncRNA"; transcript_name "2700099C18Rik-207"; exon_number 5; exon_id "ENSMUSE00001751173.1"; level 2; tag "basic"; tag "Ensembl_canonical"; tag "GENCODE_Primary"; tag "TAGENE";
chr17	HAVANA	exon	95071200	95071352	0	+	.	gene_id "ENSMUSG00000121491.2"; transcript_id "ENSMUST00000246175.2"; gene_type "lncRNA"; gene_name "2700099C18Rik"; transcript_type "lncRNA"; transcript_name "2700099C18Rik-234"; exon_number 7; exon_id "ENSMUSE00001751173.1"; level 2; tag "basic"; tag "TAGENE";
chr17	HAVANA	exon	95071200	95071352	0	+	.	gene_id "ENSMUSG00000121491.2"; transcript_id "ENSMUST00000243494.2"; gene_type "lncRNA"; gene_name "2700099C18Rik"; transcript_type "lncRNA"; transcript_name "2700099C18Rik-223"; exon_number 5; exon_id "ENSMUSE00001751173.1"; level 2; tag "basic"; tag "TAGENE";
chr17	HAVANA	exon	95071200	95071352	0	+	.	gene_id "ENSMUSG00000121491.2"; transcript_id "ENSMUST00000242153.2"; gene_type "lncRNA"; gene_name "2700099C18Rik"; transcript_type "lncRNA"; transcript_name "2700099C18Rik-216"; exon_number 4; exon_id "ENSMUSE00001751173.1"; level 2; tag "basic"; tag "TAGENE";
chr17	HAVANA	exon	95071200	95071352	0	+	.	gene_id "ENSMUSG00000121491.2"; transcript_id "ENSMUST00000242095.2"; gene_type "lncRNA"; gene_name "2700099C18Rik"; transcript_type "lncRNA"; transcript_name "2700099C18Rik-214"; exon_number 5; exon_id "ENSMUSE00001751173.1"; level 2; tag "TAGENE";
chr17	HAVANA	exon	95071200	95071352	0	+	.	gene_id "ENSMUSG00000121491.2"; transcript_id "ENSMUST00000244154.2"; gene_type "lncRNA"; gene_name "2700099C18Rik"; transcript_type "lncRNA"; transcript_name "2700099C18Rik-226"; exon_number 4; exon_id "ENSMUSE00001751173.1"; level 2; tag "TAGENE";
chr17	HAVANA	exon	95071200	95071352	0	+	.	gene_id "ENSMUSG00000121491.2"; transcript_id "ENSMUST00000182402.10"; gene_type "lncRNA"; gene_name "2700099C18Rik"; transcript_type "lncRNA"; transcript_name "2700099C18Rik-203"; exon_number 6; exon_id "ENSMUSE00001751173.1"; level 2; transcript_support_level "1"; tag "TAGENE"; havana_transcript "OTTMUST00000113057.1";
chr17	HAVANA	exon	95071200	95071352	0	+	.	gene_id "ENSMUSG00000121491.2"; transcript_id "ENSMUST00000319079.1"; gene_type "lncRNA"; gene_name "2700099C18Rik"; transcript_type "lncRNA"; transcript_name "2700099C18Rik-241"; exon_number 7; exon_id "ENSMUSE00001751173.1"; level 2; tag "TAGENE";
chr17	HAVANA	exon	95071200	95071352	0	+	.	gene_id "ENSMUSG00000121491.2"; transcript_id "ENSMUST00000244842.2"; gene_type "lncRNA"; gene_name "2700099C18Rik"; transcript_type "lncRNA"; transcript_name "2700099C18Rik-230"; exon_number 6; exon_id "ENSMUSE00001751173.1"; level 2; tag "basic"; tag "TAGENE";
chr17	HAVANA	exon	95071200	95071352	0	+	.	gene_id "ENSMUSG00000121491.2"; transcript_id "ENSMUST00000319081.1"; gene_type "lncRNA"; gene_name "2700099C18Rik"; transcript_type "lncRNA"; transcript_name "2700099C18Rik-243"; exon_number 8; exon_id "ENSMUSE00001751173.1"; level 2; tag "TAGENE";
chr17	HAVANA	exon	95071200	95071352	0	+	.	gene_id "ENSMUSG00000121491.2"; transcript_id "ENSMUST00000245101.2"; gene_type "lncRNA"; gene_name "2700099C18Rik"; transcript_type "lncRNA"; transcript_name "2700099C18Rik-231"; exon_number 7; exon_id "ENSMUSE00001751173.1"; level 2; tag "TAGENE";
chr17	HAVANA	exon	95071200	95071352	0	+	.	gene_id "ENSMUSG00000121491.2"; transcript_id "ENSMUST00000319134.1"; gene_type "lncRNA"; gene_name "2700099C18Rik"; transcript_type "lncRNA"; transcript_name "2700099C18Rik-295"; exon_number 9; exon_id "ENSMUSE00001751173.1"; level 2; tag "TAGENE";
chr17	HAVANA	exon	95071200	95071352	0	+	.	gene_id "ENSMUSG00000121491.2"; transcript_id "ENSMUST00000319099.1"; gene_type "lncRNA"; gene_name "2700099C18Rik"; transcript_type "lncRNA"; transcript_name "2700099C18Rik-260"; exon_number 8; exon_id "ENSMUSE00001751173.1"; level 2; tag "basic"; tag "TAGENE";
chr17	HAVANA	exon	95071200	95071352	0	+	.	gene_id "ENSMUSG00000121491.2"; transcript_id "ENSMUST00000319096.1"; gene_type "lncRNA"; gene_name "2700099C18Rik"; transcript_type "lncRNA"; transcript_name "2700099C18Rik-257"; exon_number 8; exon_id "ENSMUSE00001751173.1"; level 2; tag "TAGENE";
chr17	HAVANA	exon	95071200	95071352	0	+	.	gene_id "ENSMUSG00000121491.2"; transcript_id "ENSMUST00000319097.1"; gene_type "lncRNA"; gene_name "2700099C18Rik"; transcript_type "lncRNA"; transcript_name "2700099C18Rik-258"; exon_number 7; exon_id "ENSMUSE00001751173.1"; level 2; tag "TAGENE";
chr17	HAVANA	exon	95071200	95071352	0	+	.	gene_id "ENSMUSG00000121491.2"; transcript_id "ENSMUST00000319088.1"; gene_type "lncRNA"; gene_name "2700099C18Rik"; transcript_type "lncRNA"; transcript_name "2700099C18Rik-250"; exon_number 5; exon_id "ENSMUSE00001751173.1"; level 2; tag "TAGENE";
chr17	HAVANA	exon	95071200	95071352	0	+	.	gene_id "ENSMUSG00000121491.2"; transcript_id "ENSMUST00000241831.2"; gene_type "lncRNA"; gene_name "2700099C18Rik"; transcript_type "lncRNA"; transcript_name "2700099C18Rik-210"; exon_number 5; exon_id "ENSMUSE00001751173.1"; level 2; tag "TAGENE";
chr17	HAVANA	exon	95071200	95071352	0	+	.	gene_id "ENSMUSG00000121491.2"; transcript_id "ENSMUST00000241878.1"; gene_type "lncRNA"; gene_name "2700099C18Rik"; transcript_type "lncRNA"; transcript_name "2700099C18Rik-212"; exon_number 7; exon_id "ENSMUSE00001751173.1"; level 2; tag "TAGENE";
chr17	HAVANA	exon	95071200	95071352	0	+	.	gene_id "ENSMUSG00000121491.2"; transcript_id "ENSMUST00000319082.1"; gene_type "lncRNA"; gene_name "2700099C18Rik"; transcript_type "lncRNA"; transcript_name "2700099C18Rik-244"; exon_number 5; exon_id "ENSMUSE00001751173.1"; level 2; tag "TAGENE";
chr17	HAVANA	exon	95071200	95071352	0	+	.	gene_id "ENSMUSG00000121491.2"; transcript_id "ENSMUST00000319083.1"; gene_type "lncRNA"; gene_name "2700099C18Rik"; transcript_type "lncRNA"; transcript_name "2700099C18Rik-245"; exon_number 5; exon_id "ENSMUSE00001751173.1"; level 2; tag "TAGENE";
chr17	HAVANA	exon	95071200	95071352	0	+	.	gene_id "ENSMUSG00000121491.2"; transcript_id "ENSMUST00000319084.1"; gene_type "lncRNA"; gene_name "2700099C18Rik"; transcript_type "lncRNA"; transcript_name "2700099C18Rik-246"; exon_number 7; exon_id "ENSMUSE00001751173.1"; level 2; tag "TAGENE";
chr17	HAVANA	exon	95071200	95071352	0	+	.	gene_id "ENSMUSG00000121491.2"; transcript_id "ENSMUST00000241302.2"; gene_type "lncRNA"; gene_name "2700099C18Rik"; transcript_type "lncRNA"; transcript_name "2700099C18Rik-208"; exon_number 6; exon_id "ENSMUSE00001751173.1"; level 2; tag "TAGENE";
chr17	HAVANA	exon	95071200	95071352	0	+	.	gene_id "ENSMUSG00000121491.2"; transcript_id "ENSMUST00000244655.2"; gene_type "lncRNA"; gene_name "2700099C18Rik"; transcript_type "lncRNA"; transcript_name "2700099C18Rik-228"; exon_number 5; exon_id "ENSMUSE00001751173.1"; level 2; tag "TAGENE";
chr17	HAVANA	exon	95071200	95071352	0	+	.	gene_id "ENSMUSG00000121491.2"; transcript_id "ENSMUST00000319087.1"; gene_type "lncRNA"; gene_name "2700099C18Rik"; transcript_type "lncRNA"; transcript_name "2700099C18Rik-249"; exon_number 7; exon_id "ENSMUSE00001751173.1"; level 2; tag "basic"; tag "TAGENE";
chr17	HAVANA	exon	95071200	95071352	0	+	.	gene_id "ENSMUSG00000121491.2"; transcript_id "ENSMUST00000319095.1"; gene_type "lncRNA"; gene_name "2700099C18Rik"; transcript_type "lncRNA"; transcript_name "2700099C18Rik-256"; exon_number 7; exon_id "ENSMUSE00001751173.1"; level 2; tag "basic"; tag "TAGENE";
chr17	HAVANA	exon	95071200	95071352	0	+	.	gene_id "ENSMUSG00000121491.2"; transcript_id "ENSMUST00000319100.1"; gene_type "lncRNA"; gene_name "2700099C18Rik"; transcript_type "lncRNA"; transcript_name "2700099C18Rik-261"; exon_number 4; exon_id "ENSMUSE00001751173.1"; level 2; tag "TAGENE";
chr17	HAVANA	exon	95071200	95071352	0	+	.	gene_id "ENSMUSG00000121491.2"; transcript_id "ENSMUST00000246670.2"; gene_type "lncRNA"; gene_name "2700099C18Rik"; transcript_type "lncRNA"; transcript_name "2700099C18Rik-238"; exon_number 6; exon_id "ENSMUSE00001751173.1"; level 2; tag "TAGENE";
chr17	HAVANA	exon	95071200	95071352	0	+	.	gene_id "ENSMUSG00000121491.2"; transcript_id "ENSMUST00000319098.1"; gene_type "lncRNA"; gene_name "2700099C18Rik"; transcript_type "lncRNA"; transcript_name "2700099C18Rik-259"; exon_number 3; exon_id "ENSMUSE00001751173.1"; level 2; tag "TAGENE";
chr17	HAVANA	exon	95071200	95071352	0	+	.	gene_id "ENSMUSG00000121491.2"; transcript_id "ENSMUST00000319133.1"; gene_type "lncRNA"; gene_name "2700099C18Rik"; transcript_type "lncRNA"; transcript_name "2700099C18Rik-294"; exon_number 4; exon_id "ENSMUSE00001751173.1"; level 2; tag "basic"; tag "TAGENE";
chr17	HAVANA	exon	95071200	95071352	0	+	.	gene_id "ENSMUSG00000121491.2"; transcript_id "ENSMUST00000246616.2"; gene_type "lncRNA"; gene_name "2700099C18Rik"; transcript_type "lncRNA"; transcript_name "2700099C18Rik-237"; exon_number 7; exon_id "ENSMUSE00001751173.1"; level 2; tag "TAGENE";
chr17	HAVANA	exon	95071200	95071352	0	+	.	gene_id "ENSMUSG00000121491.2"; transcript_id "ENSMUST00000319104.1"; gene_type "lncRNA"; gene_name "2700099C18Rik"; transcript_type "lncRNA"; transcript_name "2700099C18Rik-265"; exon_number 8; exon_id "ENSMUSE00001751173.1"; level 2; tag "basic"; tag "TAGENE";
chr17	HAVANA	exon	95071200	95071352	0	+	.	gene_id "ENSMUSG00000121491.2"; transcript_id "ENSMUST00000319105.1"; gene_type "lncRNA"; gene_name "2700099C18Rik"; transcript_type "lncRNA"; transcript_name "2700099C18Rik-266"; exon_number 5; exon_id "ENSMUSE00001751173.1"; level 2; tag "TAGENE";
chr17	HAVANA	exon	95071200	95071352	0	+	.	gene_id "ENSMUSG00000121491.2"; transcript_id "ENSMUST00000319102.1"; gene_type "lncRNA"; gene_name "2700099C18Rik"; transcript_type "lncRNA"; transcript_name "2700099C18Rik-263"; exon_number 7; exon_id "ENSMUSE00001751173.1"; level 2; tag "TAGENE";
chr17	HAVANA	exon	95071200	95071352	0	+	.	gene_id "ENSMUSG00000121491.2"; transcript_id "ENSMUST00000243864.2"; gene_type "lncRNA"; gene_name "2700099C18Rik"; transcript_type "lncRNA"; transcript_name "2700099C18Rik-224"; exon_number 6; exon_id "ENSMUSE00001751173.1"; level 2; tag "TAGENE";
chr17	HAVANA	exon	95071200	95071352	0	+	.	gene_id "ENSMUSG00000121491.2"; transcript_id "ENSMUST00000246552.2"; gene_type "lncRNA"; gene_name "2700099C18Rik"; transcript_type "lncRNA"; transcript_name "2700099C18Rik-235"; exon_number 6; exon_id "ENSMUSE00001751173.1"; level 2; tag "TAGENE";
chr17	HAVANA	exon	95071200	95071352	0	+	.	gene_id "ENSMUSG00000121491.2"; transcript_id "ENSMUST00000319107.1"; gene_type "lncRNA"; gene_name "2700099C18Rik"; transcript_type "lncRNA"; transcript_name "2700099C18Rik-268"; exon_number 5; exon_id "ENSMUSE00001751173.1"; level 2; tag "TAGENE";
chr17	HAVANA	exon	95071200	95071352	0	+	.	gene_id "ENSMUSG00000121491.2"; transcript_id "ENSMUST00000319112.1"; gene_type "lncRNA"; gene_name "2700099C18Rik"; transcript_type "lncRNA"; transcript_name "2700099C18Rik-273"; exon_number 6; exon_id "ENSMUSE00001751173.1"; level 2; tag "TAGENE";
chr17	HAVANA	exon	95071200	95071352	0	+	.	gene_id "ENSMUSG00000121491.2"; transcript_id "ENSMUST00000319114.1"; gene_type "lncRNA"; gene_name "2700099C18Rik"; transcript_type "lncRNA"; transcript_name "2700099C18Rik-275"; exon_number 7; exon_id "ENSMUSE00001751173.1"; level 2; tag "basic"; tag "TAGENE";
chr17	HAVANA	exon	95071200	95071352	0	+	.	gene_id "ENSMUSG00000121491.2"; transcript_id "ENSMUST00000319115.1"; gene_type "lncRNA"; gene_name "2700099C18Rik"; transcript_type "lncRNA"; transcript_name "2700099C18Rik-276"; exon_number 6; exon_id "ENSMUSE00001751173.1"; level 2; tag "TAGENE";
chr17	HAVANA	exon	95071200	95071352	0	+	.	gene_id "ENSMUSG00000121491.2"; transcript_id "ENSMUST00000319110.1"; gene_type "lncRNA"; gene_name "2700099C18Rik"; transcript_type "lncRNA"; transcript_name "2700099C18Rik-271"; exon_number 4; exon_id "ENSMUSE00001751173.1"; level 2; tag "TAGENE";
chr17	HAVANA	exon	95071200	95071352	0	+	.	gene_id "ENSMUSG00000121491.2"; transcript_id "ENSMUST00000319111.1"; gene_type "lncRNA"; gene_name "2700099C18Rik"; transcript_type "lncRNA"; transcript_name "2700099C18Rik-272"; exon_number 7; exon_id "ENSMUSE00001751173.1"; level 2; tag "TAGENE";
chr17	HAVANA	exon	95071200	95071352	0	+	.	gene_id "ENSMUSG00000121491.2"; transcript_id "ENSMUST00000319116.1"; gene_type "lncRNA"; gene_name "2700099C18Rik"; transcript_type "lncRNA"; transcript_name "2700099C18Rik-277"; exon_number 6; exon_id "ENSMUSE00001751173.1"; level 2; tag "TAGENE";
chr17	HAVANA	exon	95071200	95071352	0	+	.	gene_id "ENSMUSG00000121491.2"; transcript_id "ENSMUST00000319121.1"; gene_type "lncRNA"; gene_name "2700099C18Rik"; transcript_type "lncRNA"; transcript_name "2700099C18Rik-282"; exon_number 8; exon_id "ENSMUSE00001751173.1"; level 2; tag "TAGENE";
chr17	HAVANA	exon	95071200	95071352	0	+	.	gene_id "ENSMUSG00000121491.2"; transcript_id "ENSMUST00000319122.1"; gene_type "lncRNA"; gene_name "2700099C18Rik"; transcript_type "lncRNA"; transcript_name "2700099C18Rik-283"; exon_number 5; exon_id "ENSMUSE00001751173.1"; level 2; tag "TAGENE";
chr17	HAVANA	exon	95071200	95071352	0	+	.	gene_id "ENSMUSG00000121491.2"; transcript_id "ENSMUST00000243894.1"; gene_type "lncRNA"; gene_name "2700099C18Rik"; transcript_type "lncRNA"; transcript_name "2700099C18Rik-225"; exon_number 5; exon_id "ENSMUSE00001751173.1"; level 2; tag "TAGENE";
chr17	HAVANA	exon	95071200	95071352	0	+	.	gene_id "ENSMUSG00000121491.2"; transcript_id "ENSMUST00000319119.1"; gene_type "lncRNA"; gene_name "2700099C18Rik"; transcript_type "lncRNA"; transcript_name "2700099C18Rik-280"; exon_number 6; exon_id "ENSMUSE00001751173.1"; level 2; tag "TAGENE";
chr17	HAVANA	exon	95071200	95071352	0	+	.	gene_id "ENSMUSG00000121491.2"; transcript_id "ENSMUST00000246568.2"; gene_type "lncRNA"; gene_name "2700099C18Rik"; transcript_type "lncRNA"; transcript_name "2700099C18Rik-236"; exon_number 4; exon_id "ENSMUSE00001751173.1"; level 2; tag "TAGENE";
chr17	HAVANA	exon	95071200	95071352	0	+	.	gene_id "ENSMUSG00000121491.2"; transcript_id "ENSMUST00000319109.1"; gene_type "lncRNA"; gene_name "2700099C18Rik"; transcript_type "lncRNA"; transcript_name "2700099C18Rik-270"; exon_number 9; exon_id "ENSMUSE00001751173.1"; level 2; tag "basic"; tag "TAGENE";
chr17	HAVANA	exon	95071200	95071352	0	+	.	gene_id "ENSMUSG00000121491.2"; transcript_id "ENSMUST00000319124.1"; gene_type "lncRNA"; gene_name "2700099C18Rik"; transcript_type "lncRNA"; transcript_name "2700099C18Rik-285"; exon_number 6; exon_id "ENSMUSE00001751173.1"; level 2; tag "TAGENE";
chr17	HAVANA	exon	95071200	95071352	0	+	.	gene_id "ENSMUSG00000121491.2"; transcript_id "ENSMUST00000319125.1"; gene_type "lncRNA"; gene_name "2700099C18Rik"; transcript_type "lncRNA"; transcript_name "2700099C18Rik-286"; exon_number 5; exon_id "ENSMUSE00001751173.1"; level 2; tag "TAGENE";
chr17	HAVANA	exon	95071200	95071352	0	+	.	gene_id "ENSMUSG00000121491.2"; transcript_id "ENSMUST00000319127.1"; gene_type "lncRNA"; gene_name "2700099C18Rik"; transcript_type "lncRNA"; transcript_name "2700099C18Rik-288"; exon_number 7; exon_id "ENSMUSE00001751173.1"; level 2; tag "TAGENE";
chr17	HAVANA	exon	95071200	95071352	0	+	.	gene_id "ENSMUSG00000121491.2"; transcript_id "ENSMUST00000182475.8"; gene_type "lncRNA"; gene_name "2700099C18Rik"; transcript_type "lncRNA"; transcript_name "2700099C18Rik-204"; exon_number 3; exon_id "ENSMUSE00001751173.1"; level 2; transcript_support_level "1"; havana_transcript "OTTMUST00000113059.1";
chr17	HAVANA	exon	95071200	95071352	0	+	.	gene_id "ENSMUSG00000121491.2"; transcript_id "ENSMUST00000319129.1"; gene_type "lncRNA"; gene_name "2700099C18Rik"; transcript_type "lncRNA"; transcript_name "2700099C18Rik-290"; exon_number 6; exon_id "ENSMUSE00001751173.1"; level 2; tag "TAGENE";
chr17	HAVANA	exon	95071200	95071352	0	+	.	gene_id "ENSMUSG00000121491.2"; transcript_id "ENSMUST00000319131.1"; gene_type "lncRNA"; gene_name "2700099C18Rik"; transcript_type "lncRNA"; transcript_name "2700099C18Rik-292"; exon_number 4; exon_id "ENSMUSE00001751173.1"; level 2; tag "TAGENE";
chr17	HAVANA	exon	95071200	95071352	0	+	.	gene_id "ENSMUSG00000098090.11"; transcript_id "ENSMUST00000183133.3"; gene_type "transcribed_unprocessed_pseudogene"; gene_name "2700099C18Rik"; transcript_type "transcribed_unprocessed_pseudogene"; transcript_name "2700099C18Rik-201"; exon_number 8; exon_id "ENSMUSE00001273985.2"; level 2; transcript_support_level "NA"; mgi_id "MGI:1924272"; ont "PGO:0000005"; ont "PGO:0000019"; tag "basic"; tag "Ensembl_canonical"; tag "GENCODE_Primary"; havana_gene "OTTMUSG00000043086.1"; havana_transcript "OTTMUST00000113060.1";
chr17	HAVANA	exon	95071200	95071356	0	+	.	gene_id "ENSMUSG00000121491.2"; transcript_id "ENSMUST00000319090.1"; gene_type "lncRNA"; gene_name "2700099C18Rik"; transcript_type "lncRNA"; transcript_name "2700099C18Rik-252"; exon_number 5; exon_id "ENSMUSE00001629889.1"; level 2; tag "TAGENE";
chr17	HAVANA	exon	95071615	95071710	0	+	.	gene_id "ENSMUSG00000121491.2"; transcript_id "ENSMUST00000319136.1"; gene_type "lncRNA"; gene_name "2700099C18Rik"; transcript_type "lncRNA"; transcript_name "2700099C18Rik-297"; exon_number 1; exon_id "ENSMUSE00001629848.1"; level 2; tag "TAGENE";
chr17	HAVANA	transcript	95071615	95082563	0	+	.	gene_id "ENSMUSG00000121491.2"; transcript_id "ENSMUST00000319136.1"; gene_type "lncRNA"; gene_name "2700099C18Rik"; transcript_type "lncRNA"; transcript_name "2700099C18Rik-297"; level 2; tag "TAGENE";
chr17	ENSEMBL	gene	95072253	95072359	0	+	.	gene_id "ENSMUSG00002076104.1"; gene_type "rRNA"; gene_name "Gm54623"; level 3; mgi_id "MGI:6845724";
chr17	ENSEMBL	transcript	95072253	95072359	0	+	.	gene_id "ENSMUSG00002076104.1"; transcript_id "ENSMUST00020183003.1"; gene_type "rRNA"; gene_name "Gm54623"; transcript_type "rRNA"; transcript_name "Gm54623-201"; level 3; mgi_id "MGI:6845724"; tag "basic"; tag "Ensembl_canonical"; tag "GENCODE_Primary";
chr17	ENSEMBL	exon	95072253	95072359	0	+	.	gene_id "ENSMUSG00002076104.1"; transcript_id "ENSMUST00020183003.1"; gene_type "rRNA"; gene_name "Gm54623"; transcript_type "rRNA"; transcript_name "Gm54623-201"; exon_number 1; exon_id "ENSMUSE00011468616.1"; level 3; mgi_id "MGI:6845724"; tag "basic"; tag "Ensembl_canonical"; tag "GENCODE_Primary";
chr17	HAVANA	exon	95073390	95074375	0	+	.	gene_id "ENSMUSG00000121491.2"; transcript_id "ENSMUST00000319139.1"; gene_type "lncRNA"; gene_name "2700099C18Rik"; transcript_type "lncRNA"; transcript_name "2700099C18Rik-300"; exon_number 1; exon_id "ENSMUSE00001629909.1"; level 2; tag "TAGENE";
chr17	HAVANA	transcript	95073390	95082563	0	+	.	gene_id "ENSMUSG00000121491.2"; transcript_id "ENSMUST00000319139.1"; gene_type "lncRNA"; gene_name "2700099C18Rik"; transcript_type "lncRNA"; transcript_name "2700099C18Rik-300"; level 2; tag "TAGENE";
chr17	HAVANA	exon	95074285	95074325	0	+	.	gene_id "ENSMUSG00000121491.2"; transcript_id "ENSMUST00000319134.1"; gene_type "lncRNA"; gene_name "2700099C18Rik"; transcript_type "lncRNA"; transcript_name "2700099C18Rik-295"; exon_number 10; exon_id "ENSMUSE00001629857.1"; level 2; tag "TAGENE";
chr17	HAVANA	exon	95074285	95074375	0	+	.	gene_id "ENSMUSG00000121491.2"; transcript_id "ENSMUST00000241289.2"; gene_type "lncRNA"; gene_name "2700099C18Rik"; transcript_type "lncRNA"; transcript_name "2700099C18Rik-207"; exon_number 6; exon_id "ENSMUSE00001751185.1"; level 2; tag "basic"; tag "Ensembl_canonical"; tag "GENCODE_Primary"; tag "TAGENE";
chr17	HAVANA	exon	95074285	95074375	0	+	.	gene_id "ENSMUSG00000121491.2"; transcript_id "ENSMUST00000246175.2"; gene_type "lncRNA"; gene_name "2700099C18Rik"; transcript_type "lncRNA"; transcript_name "2700099C18Rik-234"; exon_number 8; exon_id "ENSMUSE00001751185.1"; level 2; tag "basic"; tag "TAGENE";
chr17	HAVANA	exon	95074285	95074375	0	+	.	gene_id "ENSMUSG00000121491.2"; transcript_id "ENSMUST00000242113.2"; gene_type "lncRNA"; gene_name "2700099C18Rik"; transcript_type "lncRNA"; transcript_name "2700099C18Rik-215"; exon_number 6; exon_id "ENSMUSE00001751185.1"; level 2; tag "TAGENE";
chr17	HAVANA	exon	95074285	95074375	0	+	.	gene_id "ENSMUSG00000121491.2"; transcript_id "ENSMUST00000243494.2"; gene_type "lncRNA"; gene_name "2700099C18Rik"; transcript_type "lncRNA"; transcript_name "2700099C18Rik-223"; exon_number 6; exon_id "ENSMUSE00001751185.1"; level 2; tag "basic"; tag "TAGENE";
chr17	HAVANA	exon	95074285	95074375	0	+	.	gene_id "ENSMUSG00000121491.2"; transcript_id "ENSMUST00000319078.1"; gene_type "lncRNA"; gene_name "2700099C18Rik"; transcript_type "lncRNA"; transcript_name "2700099C18Rik-240"; exon_number 4; exon_id "ENSMUSE00001751185.1"; level 2; tag "TAGENE";
chr17	HAVANA	exon	95074285	95074375	0	+	.	gene_id "ENSMUSG00000121491.2"; transcript_id "ENSMUST00000241247.2"; gene_type "lncRNA"; gene_name "2700099C18Rik"; transcript_type "lncRNA"; transcript_name "2700099C18Rik-206"; exon_number 5; exon_id "ENSMUSE00001751185.1"; level 2; tag "basic"; tag "TAGENE";
chr17	HAVANA	exon	95074285	95074375	0	+	.	gene_id "ENSMUSG00000121491.2"; transcript_id "ENSMUST00000242978.2"; gene_type "lncRNA"; gene_name "2700099C18Rik"; transcript_type "lncRNA"; transcript_name "2700099C18Rik-222"; exon_number 6; exon_id "ENSMUSE00001751185.1"; level 2; tag "TAGENE";
chr17	HAVANA	exon	95074285	95074375	0	+	.	gene_id "ENSMUSG00000121491.2"; transcript_id "ENSMUST00000242153.2"; gene_type "lncRNA"; gene_name "2700099C18Rik"; transcript_type "lncRNA"; transcript_name "2700099C18Rik-216"; exon_number 5; exon_id "ENSMUSE00001751185.1"; level 2; tag "basic"; tag "TAGENE";
chr17	HAVANA	exon	95074285	95074375	0	+	.	gene_id "ENSMUSG00000121491.2"; transcript_id "ENSMUST00000242095.2"; gene_type "lncRNA"; gene_name "2700099C18Rik"; transcript_type "lncRNA"; transcript_name "2700099C18Rik-214"; exon_number 6; exon_id "ENSMUSE00001751185.1"; level 2; tag "TAGENE";
chr17	HAVANA	exon	95074285	95074375	0	+	.	gene_id "ENSMUSG00000121491.2"; transcript_id "ENSMUST00000244154.2"; gene_type "lncRNA"; gene_name "2700099C18Rik"; transcript_type "lncRNA"; transcript_name "2700099C18Rik-226"; exon_number 5; exon_id "ENSMUSE00001751185.1"; level 2; tag "TAGENE";
chr17	HAVANA	exon	95074285	95074375	0	+	.	gene_id "ENSMUSG00000121491.2"; transcript_id "ENSMUST00000182402.10"; gene_type "lncRNA"; gene_name "2700099C18Rik"; transcript_type "lncRNA"; transcript_name "2700099C18Rik-203"; exon_number 7; exon_id "ENSMUSE00001751185.1"; level 2; transcript_support_level "1"; tag "TAGENE"; havana_transcript "OTTMUST00000113057.1";
chr17	HAVANA	exon	95074285	95074375	0	+	.	gene_id "ENSMUSG00000121491.2"; transcript_id "ENSMUST00000246139.2"; gene_type "lncRNA"; gene_name "2700099C18Rik"; transcript_type "lncRNA"; transcript_name "2700099C18Rik-233"; exon_number 5; exon_id "ENSMUSE00001751185.1"; level 2; tag "TAGENE";
chr17	HAVANA	exon	95074285	95074375	0	+	.	gene_id "ENSMUSG00000121491.2"; transcript_id "ENSMUST00000319079.1"; gene_type "lncRNA"; gene_name "2700099C18Rik"; transcript_type "lncRNA"; transcript_name "2700099C18Rik-241"; exon_number 8; exon_id "ENSMUSE00001751185.1"; level 2; tag "TAGENE";
chr17	HAVANA	exon	95074285	95074375	0	+	.	gene_id "ENSMUSG00000121491.2"; transcript_id "ENSMUST00000319080.1"; gene_type "lncRNA"; gene_name "2700099C18Rik"; transcript_type "lncRNA"; transcript_name "2700099C18Rik-242"; exon_number 5; exon_id "ENSMUSE00001751185.1"; level 2; tag "TAGENE";
chr17	HAVANA	exon	95074285	95074375	0	+	.	gene_id "ENSMUSG00000121491.2"; transcript_id "ENSMUST00000244842.2"; gene_type "lncRNA"; gene_name "2700099C18Rik"; transcript_type "lncRNA"; transcript_name "2700099C18Rik-230"; exon_number 7; exon_id "ENSMUSE00001751185.1"; level 2; tag "basic"; tag "TAGENE";
chr17	HAVANA	exon	95074285	95074375	0	+	.	gene_id "ENSMUSG00000121491.2"; transcript_id "ENSMUST00000242949.2"; gene_type "lncRNA"; gene_name "2700099C18Rik"; transcript_type "lncRNA"; transcript_name "2700099C18Rik-221"; exon_number 7; exon_id "ENSMUSE00001751185.1"; level 2; tag "TAGENE";
chr17	HAVANA	exon	95074285	95074375	0	+	.	gene_id "ENSMUSG00000121491.2"; transcript_id "ENSMUST00000242077.2"; gene_type "lncRNA"; gene_name "2700099C18Rik"; transcript_type "lncRNA"; transcript_name "2700099C18Rik-213"; exon_number 6; exon_id "ENSMUSE00001751185.1"; level 2; tag "TAGENE";
chr17	HAVANA	exon	95074285	95074375	0	+	.	gene_id "ENSMUSG00000121491.2"; transcript_id "ENSMUST00000319081.1"; gene_type "lncRNA"; gene_name "2700099C18Rik"; transcript_type "lncRNA"; transcript_name "2700099C18Rik-243"; exon_number 9; exon_id "ENSMUSE00001751185.1"; level 2; tag "TAGENE";
chr17	HAVANA	exon	95074285	95074375	0	+	.	gene_id "ENSMUSG00000121491.2"; transcript_id "ENSMUST00000319089.1"; gene_type "lncRNA"; gene_name "2700099C18Rik"; transcript_type "lncRNA"; transcript_name "2700099C18Rik-251"; exon_number 7; exon_id "ENSMUSE00001751185.1"; level 2; tag "basic"; tag "TAGENE";
chr17	HAVANA	exon	95074285	95074375	0	+	.	gene_id "ENSMUSG00000121491.2"; transcript_id "ENSMUST00000319086.1"; gene_type "lncRNA"; gene_name "2700099C18Rik"; transcript_type "lncRNA"; transcript_name "2700099C18Rik-248"; exon_number 6; exon_id "ENSMUSE00001751185.1"; level 2; tag "TAGENE";
chr17	HAVANA	exon	95074285	95074375	0	+	.	gene_id "ENSMUSG00000121491.2"; transcript_id "ENSMUST00000245101.2"; gene_type "lncRNA"; gene_name "2700099C18Rik"; transcript_type "lncRNA"; transcript_name "2700099C18Rik-231"; exon_number 8; exon_id "ENSMUSE00001751185.1"; level 2; tag "TAGENE";
chr17	HAVANA	exon	95074285	95074375	0	+	.	gene_id "ENSMUSG00000121491.2"; transcript_id "ENSMUST00000319099.1"; gene_type "lncRNA"; gene_name "2700099C18Rik"; transcript_type "lncRNA"; transcript_name "2700099C18Rik-260"; exon_number 9; exon_id "ENSMUSE00001751185.1"; level 2; tag "basic"; tag "TAGENE";
chr17	HAVANA	exon	95074285	95074375	0	+	.	gene_id "ENSMUSG00000121491.2"; transcript_id "ENSMUST00000244825.2"; gene_type "lncRNA"; gene_name "2700099C18Rik"; transcript_type "lncRNA"; transcript_name "2700099C18Rik-229"; exon_number 6; exon_id "ENSMUSE00001751185.1"; level 2; tag "TAGENE";
chr17	HAVANA	exon	95074285	95074375	0	+	.	gene_id "ENSMUSG00000121491.2"; transcript_id "ENSMUST00000319090.1"; gene_type "lncRNA"; gene_name "2700099C18Rik"; transcript_type "lncRNA"; transcript_name "2700099C18Rik-252"; exon_number 6; exon_id "ENSMUSE00001751185.1"; level 2; tag "TAGENE";
chr17	HAVANA	exon	95074285	95074375	0	+	.	gene_id "ENSMUSG00000121491.2"; transcript_id "ENSMUST00000319092.1"; gene_type "lncRNA"; gene_name "2700099C18Rik"; transcript_type "lncRNA"; transcript_name "2700099C18Rik-253"; exon_number 6; exon_id "ENSMUSE00001751185.1"; level 2; tag "TAGENE";
chr17	HAVANA	exon	95074285	95074375	0	+	.	gene_id "ENSMUSG00000121491.2"; transcript_id "ENSMUST00000319093.1"; gene_type "lncRNA"; gene_name "2700099C18Rik"; transcript_type "lncRNA"; transcript_name "2700099C18Rik-254"; exon_number 3; exon_id "ENSMUSE00001751185.1"; level 2; tag "TAGENE";
chr17	HAVANA	exon	95074285	95074375	0	+	.	gene_id "ENSMUSG00000121491.2"; transcript_id "ENSMUST00000319096.1"; gene_type "lncRNA"; gene_name "2700099C18Rik"; transcript_type "lncRNA"; transcript_name "2700099C18Rik-257"; exon_number 9; exon_id "ENSMUSE00001751185.1"; level 2; tag "TAGENE";
chr17	HAVANA	exon	95074285	95074375	0	+	.	gene_id "ENSMUSG00000121491.2"; transcript_id "ENSMUST00000319097.1"; gene_type "lncRNA"; gene_name "2700099C18Rik"; transcript_type "lncRNA"; transcript_name "2700099C18Rik-258"; exon_number 8; exon_id "ENSMUSE00001751185.1"; level 2; tag "TAGENE";
chr17	HAVANA	exon	95074285	95074375	0	+	.	gene_id "ENSMUSG00000121491.2"; transcript_id "ENSMUST00000319088.1"; gene_type "lncRNA"; gene_name "2700099C18Rik"; transcript_type "lncRNA"; transcript_name "2700099C18Rik-250"; exon_number 6; exon_id "ENSMUSE00001751185.1"; level 2; tag "TAGENE";
chr17	HAVANA	exon	95074285	95074375	0	+	.	gene_id "ENSMUSG00000121491.2"; transcript_id "ENSMUST00000241831.2"; gene_type "lncRNA"; gene_name "2700099C18Rik"; transcript_type "lncRNA"; transcript_name "2700099C18Rik-210"; exon_number 6; exon_id "ENSMUSE00001751185.1"; level 2; tag "TAGENE";
chr17	HAVANA	exon	95074285	95074375	0	+	.	gene_id "ENSMUSG00000121491.2"; transcript_id "ENSMUST00000241852.2"; gene_type "lncRNA"; gene_name "2700099C18Rik"; transcript_type "lncRNA"; transcript_name "2700099C18Rik-211"; exon_number 8; exon_id "ENSMUSE00001751185.1"; level 2; tag "TAGENE";
chr17	HAVANA	exon	95074285	95074375	0	+	.	gene_id "ENSMUSG00000121491.2"; transcript_id "ENSMUST00000241878.1"; gene_type "lncRNA"; gene_name "2700099C18Rik"; transcript_type "lncRNA"; transcript_name "2700099C18Rik-212"; exon_number 8; exon_id "ENSMUSE00001751185.1"; level 2; tag "TAGENE";
chr17	HAVANA	exon	95074285	95074375	0	+	.	gene_id "ENSMUSG00000121491.2"; transcript_id "ENSMUST00000245270.2"; gene_type "lncRNA"; gene_name "2700099C18Rik"; transcript_type "lncRNA"; transcript_name "2700099C18Rik-232"; exon_number 8; exon_id "ENSMUSE00001751185.1"; level 2; tag "TAGENE";
chr17	HAVANA	exon	95074285	95074375	0	+	.	gene_id "ENSMUSG00000121491.2"; transcript_id "ENSMUST00000319082.1"; gene_type "lncRNA"; gene_name "2700099C18Rik"; transcript_type "lncRNA"; transcript_name "2700099C18Rik-244"; exon_number 6; exon_id "ENSMUSE00001751185.1"; level 2; tag "TAGENE";
chr17	HAVANA	exon	95074285	95074375	0	+	.	gene_id "ENSMUSG00000121491.2"; transcript_id "ENSMUST00000319083.1"; gene_type "lncRNA"; gene_name "2700099C18Rik"; transcript_type "lncRNA"; transcript_name "2700099C18Rik-245"; exon_number 6; exon_id "ENSMUSE00001751185.1"; level 2; tag "TAGENE";
chr17	HAVANA	exon	95074285	95074375	0	+	.	gene_id "ENSMUSG00000121491.2"; transcript_id "ENSMUST00000319084.1"; gene_type "lncRNA"; gene_name "2700099C18Rik"; transcript_type "lncRNA"; transcript_name "2700099C18Rik-246"; exon_number 8; exon_id "ENSMUSE00001751185.1"; level 2; tag "TAGENE";
chr17	HAVANA	exon	95074285	95074375	0	+	.	gene_id "ENSMUSG00000121491.2"; transcript_id "ENSMUST00000319085.1"; gene_type "lncRNA"; gene_name "2700099C18Rik"; transcript_type "lncRNA"; transcript_name "2700099C18Rik-247"; exon_number 6; exon_id "ENSMUSE00001751185.1"; level 2; tag "TAGENE";
chr17	HAVANA	exon	95074285	95074375	0	+	.	gene_id "ENSMUSG00000121491.2"; transcript_id "ENSMUST00000241302.2"; gene_type "lncRNA"; gene_name "2700099C18Rik"; transcript_type "lncRNA"; transcript_name "2700099C18Rik-208"; exon_number 7; exon_id "ENSMUSE00001751185.1"; level 2; tag "TAGENE";
chr17	HAVANA	exon	95074285	95074375	0	+	.	gene_id "ENSMUSG00000121491.2"; transcript_id "ENSMUST00000242432.2"; gene_type "lncRNA"; gene_name "2700099C18Rik"; transcript_type "lncRNA"; transcript_name "2700099C18Rik-217"; exon_number 7; exon_id "ENSMUSE00001751185.1"; level 2; tag "TAGENE";
chr17	HAVANA	exon	95074285	95074375	0	+	.	gene_id "ENSMUSG00000121491.2"; transcript_id "ENSMUST00000244655.2"; gene_type "lncRNA"; gene_name "2700099C18Rik"; transcript_type "lncRNA"; transcript_name "2700099C18Rik-228"; exon_number 6; exon_id "ENSMUSE00001751185.1"; level 2; tag "TAGENE";
chr17	HAVANA	exon	95074285	95074375	0	+	.	gene_id "ENSMUSG00000121491.2"; transcript_id "ENSMUST00000319087.1"; gene_type "lncRNA"; gene_name "2700099C18Rik"; transcript_type "lncRNA"; transcript_name "2700099C18Rik-249"; exon_number 8; exon_id "ENSMUSE00001751185.1"; level 2; tag "basic"; tag "TAGENE";
chr17	HAVANA	exon	95074285	95074375	0	+	.	gene_id "ENSMUSG00000121491.2"; transcript_id "ENSMUST00000319095.1"; gene_type "lncRNA"; gene_name "2700099C18Rik"; transcript_type "lncRNA"; transcript_name "2700099C18Rik-256"; exon_number 8; exon_id "ENSMUSE00001751185.1"; level 2; tag "basic"; tag "TAGENE";
chr17	HAVANA	exon	95074285	95074375	0	+	.	gene_id "ENSMUSG00000121491.2"; transcript_id "ENSMUST00000319100.1"; gene_type "lncRNA"; gene_name "2700099C18Rik"; transcript_type "lncRNA"; transcript_name "2700099C18Rik-261"; exon_number 5; exon_id "ENSMUSE00001751185.1"; level 2; tag "TAGENE";
chr17	HAVANA	exon	95074285	95074375	0	+	.	gene_id "ENSMUSG00000121491.2"; transcript_id "ENSMUST00000246670.2"; gene_type "lncRNA"; gene_name "2700099C18Rik"; transcript_type "lncRNA"; transcript_name "2700099C18Rik-238"; exon_number 7; exon_id "ENSMUSE00001751185.1"; level 2; tag "TAGENE";
chr17	HAVANA	exon	95074285	95074375	0	+	.	gene_id "ENSMUSG00000121491.2"; transcript_id "ENSMUST00000319098.1"; gene_type "lncRNA"; gene_name "2700099C18Rik"; transcript_type "lncRNA"; transcript_name "2700099C18Rik-259"; exon_number 4; exon_id "ENSMUSE00001751185.1"; level 2; tag "TAGENE";
chr17	HAVANA	exon	95074285	95074375	0	+	.	gene_id "ENSMUSG00000121491.2"; transcript_id "ENSMUST00000246616.2"; gene_type "lncRNA"; gene_name "2700099C18Rik"; transcript_type "lncRNA"; transcript_name "2700099C18Rik-237"; exon_number 8; exon_id "ENSMUSE00001751185.1"; level 2; tag "TAGENE";
chr17	HAVANA	exon	95074285	95074375	0	+	.	gene_id "ENSMUSG00000121491.2"; transcript_id "ENSMUST00000319104.1"; gene_type "lncRNA"; gene_name "2700099C18Rik"; transcript_type "lncRNA"; transcript_name "2700099C18Rik-265"; exon_number 9; exon_id "ENSMUSE00001751185.1"; level 2; tag "basic"; tag "TAGENE";
chr17	HAVANA	exon	95074285	95074375	0	+	.	gene_id "ENSMUSG00000121491.2"; transcript_id "ENSMUST00000319105.1"; gene_type "lncRNA"; gene_name "2700099C18Rik"; transcript_type "lncRNA"; transcript_name "2700099C18Rik-266"; exon_number 6; exon_id "ENSMUSE00001751185.1"; level 2; tag "TAGENE";
chr17	HAVANA	exon	95074285	95074375	0	+	.	gene_id "ENSMUSG00000121491.2"; transcript_id "ENSMUST00000319101.1"; gene_type "lncRNA"; gene_name "2700099C18Rik"; transcript_type "lncRNA"; transcript_name "2700099C18Rik-262"; exon_number 2; exon_id "ENSMUSE00001751185.1"; level 2; tag "TAGENE";
chr17	HAVANA	exon	95074285	95074375	0	+	.	gene_id "ENSMUSG00000121491.2"; transcript_id "ENSMUST00000319102.1"; gene_type "lncRNA"; gene_name "2700099C18Rik"; transcript_type "lncRNA"; transcript_name "2700099C18Rik-263"; exon_number 8; exon_id "ENSMUSE00001751185.1"; level 2; tag "TAGENE";
chr17	HAVANA	exon	95074285	95074375	0	+	.	gene_id "ENSMUSG00000121491.2"; transcript_id "ENSMUST00000243864.2"; gene_type "lncRNA"; gene_name "2700099C18Rik"; transcript_type "lncRNA"; transcript_name "2700099C18Rik-224"; exon_number 7; exon_id "ENSMUSE00001751185.1"; level 2; tag "TAGENE";
chr17	HAVANA	exon	95074285	95074375	0	+	.	gene_id "ENSMUSG00000121491.2"; transcript_id "ENSMUST00000244409.2"; gene_type "lncRNA"; gene_name "2700099C18Rik"; transcript_type "lncRNA"; transcript_name "2700099C18Rik-227"; exon_number 7; exon_id "ENSMUSE00001751185.1"; level 2; tag "TAGENE";
chr17	HAVANA	exon	95074285	95074375	0	+	.	gene_id "ENSMUSG00000121491.2"; transcript_id "ENSMUST00000319106.1"; gene_type "lncRNA"; gene_name "2700099C18Rik"; transcript_type "lncRNA"; transcript_name "2700099C18Rik-267"; exon_number 5; exon_id "ENSMUSE00001751185.1"; level 2; tag "TAGENE";
chr17	HAVANA	exon	95074285	95074375	0	+	.	gene_id "ENSMUSG00000121491.2"; transcript_id "ENSMUST00000319103.1"; gene_type "lncRNA"; gene_name "2700099C18Rik"; transcript_type "lncRNA"; transcript_name "2700099C18Rik-264"; exon_number 8; exon_id "ENSMUSE00001751185.1"; level 2; tag "TAGENE";
chr17	HAVANA	exon	95074285	95074375	0	+	.	gene_id "ENSMUSG00000121491.2"; transcript_id "ENSMUST00000246552.2"; gene_type "lncRNA"; gene_name "2700099C18Rik"; transcript_type "lncRNA"; transcript_name "2700099C18Rik-235"; exon_number 7; exon_id "ENSMUSE00001751185.1"; level 2; tag "TAGENE";
chr17	HAVANA	exon	95074285	95074375	0	+	.	gene_id "ENSMUSG00000121491.2"; transcript_id "ENSMUST00000319107.1"; gene_type "lncRNA"; gene_name "2700099C18Rik"; transcript_type "lncRNA"; transcript_name "2700099C18Rik-268"; exon_number 6; exon_id "ENSMUSE00001751185.1"; level 2; tag "TAGENE";
chr17	HAVANA	exon	95074285	95074375	0	+	.	gene_id "ENSMUSG00000121491.2"; transcript_id "ENSMUST00000319112.1"; gene_type "lncRNA"; gene_name "2700099C18Rik"; transcript_type "lncRNA"; transcript_name "2700099C18Rik-273"; exon_number 7; exon_id "ENSMUSE00001751185.1"; level 2; tag "TAGENE";
chr17	HAVANA	exon	95074285	95074375	0	+	.	gene_id "ENSMUSG00000121491.2"; transcript_id "ENSMUST00000319114.1"; gene_type "lncRNA"; gene_name "2700099C18Rik"; transcript_type "lncRNA"; transcript_name "2700099C18Rik-275"; exon_number 8; exon_id "ENSMUSE00001751185.1"; level 2; tag "basic"; tag "TAGENE";
chr17	HAVANA	exon	95074285	95074375	0	+	.	gene_id "ENSMUSG00000121491.2"; transcript_id "ENSMUST00000319115.1"; gene_type "lncRNA"; gene_name "2700099C18Rik"; transcript_type "lncRNA"; transcript_name "2700099C18Rik-276"; exon_number 7; exon_id "ENSMUSE00001751185.1"; level 2; tag "TAGENE";
chr17	HAVANA	exon	95074285	95074375	0	+	.	gene_id "ENSMUSG00000121491.2"; transcript_id "ENSMUST00000319110.1"; gene_type "lncRNA"; gene_name "2700099C18Rik"; transcript_type "lncRNA"; transcript_name "2700099C18Rik-271"; exon_number 5; exon_id "ENSMUSE00001751185.1"; level 2; tag "TAGENE";
chr17	HAVANA	exon	95074285	95074375	0	+	.	gene_id "ENSMUSG00000121491.2"; transcript_id "ENSMUST00000319111.1"; gene_type "lncRNA"; gene_name "2700099C18Rik"; transcript_type "lncRNA"; transcript_name "2700099C18Rik-272"; exon_number 8; exon_id "ENSMUSE00001751185.1"; level 2; tag "TAGENE";
chr17	HAVANA	exon	95074285	95074375	0	+	.	gene_id "ENSMUSG00000121491.2"; transcript_id "ENSMUST00000319116.1"; gene_type "lncRNA"; gene_name "2700099C18Rik"; transcript_type "lncRNA"; transcript_name "2700099C18Rik-277"; exon_number 7; exon_id "ENSMUSE00001751185.1"; level 2; tag "TAGENE";
chr17	HAVANA	exon	95074285	95074375	0	+	.	gene_id "ENSMUSG00000121491.2"; transcript_id "ENSMUST00000319118.1"; gene_type "lncRNA"; gene_name "2700099C18Rik"; transcript_type "lncRNA"; transcript_name "2700099C18Rik-279"; exon_number 6; exon_id "ENSMUSE00001751185.1"; level 2; tag "TAGENE";
chr17	HAVANA	exon	95074285	95074375	0	+	.	gene_id "ENSMUSG00000121491.2"; transcript_id "ENSMUST00000319117.1"; gene_type "lncRNA"; gene_name "2700099C18Rik"; transcript_type "lncRNA"; transcript_name "2700099C18Rik-278"; exon_number 7; exon_id "ENSMUSE00001751185.1"; level 2; tag "TAGENE";
chr17	HAVANA	exon	95074285	95074375	0	+	.	gene_id "ENSMUSG00000121491.2"; transcript_id "ENSMUST00000241026.2"; gene_type "lncRNA"; gene_name "2700099C18Rik"; transcript_type "lncRNA"; transcript_name "2700099C18Rik-205"; exon_number 7; exon_id "ENSMUSE00001751185.1"; level 2; tag "TAGENE";
chr17	HAVANA	exon	95074285	95074375	0	+	.	gene_id "ENSMUSG00000121491.2"; transcript_id "ENSMUST00000242900.1"; gene_type "lncRNA"; gene_name "2700099C18Rik"; transcript_type "lncRNA"; transcript_name "2700099C18Rik-219"; exon_number 7; exon_id "ENSMUSE00001751185.1"; level 2; tag "TAGENE";
chr17	HAVANA	exon	95074285	95074375	0	+	.	gene_id "ENSMUSG00000121491.2"; transcript_id "ENSMUST00000242912.2"; gene_type "lncRNA"; gene_name "2700099C18Rik"; transcript_type "lncRNA"; transcript_name "2700099C18Rik-220"; exon_number 8; exon_id "ENSMUSE00001751185.1"; level 2; tag "TAGENE";
chr17	HAVANA	exon	95074285	95074375	0	+	.	gene_id "ENSMUSG00000121491.2"; transcript_id "ENSMUST00000319120.1"; gene_type "lncRNA"; gene_name "2700099C18Rik"; transcript_type "lncRNA"; transcript_name "2700099C18Rik-281"; exon_number 7; exon_id "ENSMUSE00001751185.1"; level 2; tag "TAGENE";
chr17	HAVANA	exon	95074285	95074375	0	+	.	gene_id "ENSMUSG00000121491.2"; transcript_id "ENSMUST00000319121.1"; gene_type "lncRNA"; gene_name "2700099C18Rik"; transcript_type "lncRNA"; transcript_name "2700099C18Rik-282"; exon_number 9; exon_id "ENSMUSE00001751185.1"; level 2; tag "TAGENE";
chr17	HAVANA	exon	95074285	95074375	0	+	.	gene_id "ENSMUSG00000121491.2"; transcript_id "ENSMUST00000319122.1"; gene_type "lncRNA"; gene_name "2700099C18Rik"; transcript_type "lncRNA"; transcript_name "2700099C18Rik-283"; exon_number 6; exon_id "ENSMUSE00001751185.1"; level 2; tag "TAGENE";
chr17	HAVANA	exon	95074285	95074375	0	+	.	gene_id "ENSMUSG00000121491.2"; transcript_id "ENSMUST00000319123.1"; gene_type "lncRNA"; gene_name "2700099C18Rik"; transcript_type "lncRNA"; transcript_name "2700099C18Rik-284"; exon_number 8; exon_id "ENSMUSE00001751185.1"; level 2; tag "TAGENE";
chr17	HAVANA	exon	95074285	95074375	0	+	.	gene_id "ENSMUSG00000121491.2"; transcript_id "ENSMUST00000243894.1"; gene_type "lncRNA"; gene_name "2700099C18Rik"; transcript_type "lncRNA"; transcript_name "2700099C18Rik-225"; exon_number 6; exon_id "ENSMUSE00001751185.1"; level 2; tag "TAGENE";
chr17	HAVANA	exon	95074285	95074375	0	+	.	gene_id "ENSMUSG00000121491.2"; transcript_id "ENSMUST00000319119.1"; gene_type "lncRNA"; gene_name "2700099C18Rik"; transcript_type "lncRNA"; transcript_name "2700099C18Rik-280"; exon_number 7; exon_id "ENSMUSE00001751185.1"; level 2; tag "TAGENE";
chr17	HAVANA	exon	95074285	95074375	0	+	.	gene_id "ENSMUSG00000121491.2"; transcript_id "ENSMUST00000246568.2"; gene_type "lncRNA"; gene_name "2700099C18Rik"; transcript_type "lncRNA"; transcript_name "2700099C18Rik-236"; exon_number 5; exon_id "ENSMUSE00001751185.1"; level 2; tag "TAGENE";
chr17	HAVANA	exon	95074285	95074375	0	+	.	gene_id "ENSMUSG00000121491.2"; transcript_id "ENSMUST00000319109.1"; gene_type "lncRNA"; gene_name "2700099C18Rik"; transcript_type "lncRNA"; transcript_name "2700099C18Rik-270"; exon_number 10; exon_id "ENSMUSE00001751185.1"; level 2; tag "basic"; tag "TAGENE";
chr17	HAVANA	exon	95074285	95074375	0	+	.	gene_id "ENSMUSG00000121491.2"; transcript_id "ENSMUST00000319124.1"; gene_type "lncRNA"; gene_name "2700099C18Rik"; transcript_type "lncRNA"; transcript_name "2700099C18Rik-285"; exon_number 7; exon_id "ENSMUSE00001751185.1"; level 2; tag "TAGENE";
chr17	HAVANA	exon	95074285	95074375	0	+	.	gene_id "ENSMUSG00000121491.2"; transcript_id "ENSMUST00000319125.1"; gene_type "lncRNA"; gene_name "2700099C18Rik"; transcript_type "lncRNA"; transcript_name "2700099C18Rik-286"; exon_number 6; exon_id "ENSMUSE00001751185.1"; level 2; tag "TAGENE";
chr17	HAVANA	exon	95074285	95074375	0	+	.	gene_id "ENSMUSG00000121491.2"; transcript_id "ENSMUST00000242565.1"; gene_type "lncRNA"; gene_name "2700099C18Rik"; transcript_type "lncRNA"; transcript_name "2700099C18Rik-218"; exon_number 9; exon_id "ENSMUSE00001751185.1"; level 2; tag "basic"; tag "TAGENE";
chr17	HAVANA	exon	95074285	95074375	0	+	.	gene_id "ENSMUSG00000121491.2"; transcript_id "ENSMUST00000241613.2"; gene_type "lncRNA"; gene_name "2700099C18Rik"; transcript_type "lncRNA"; transcript_name "2700099C18Rik-209"; exon_number 8; exon_id "ENSMUSE00001751185.1"; level 2; tag "TAGENE";
chr17	HAVANA	exon	95074285	95074375	0	+	.	gene_id "ENSMUSG00000121491.2"; transcript_id "ENSMUST00000319126.1"; gene_type "lncRNA"; gene_name "2700099C18Rik"; transcript_type "lncRNA"; transcript_name "2700099C18Rik-287"; exon_number 6; exon_id "ENSMUSE00001751185.1"; level 2; tag "TAGENE";
chr17	HAVANA	exon	95074285	95074375	0	+	.	gene_id "ENSMUSG00000121491.2"; transcript_id "ENSMUST00000319127.1"; gene_type "lncRNA"; gene_name "2700099C18Rik"; transcript_type "lncRNA"; transcript_name "2700099C18Rik-288"; exon_number 8; exon_id "ENSMUSE00001751185.1"; level 2; tag "TAGENE";
chr17	HAVANA	exon	95074285	95074375	0	+	.	gene_id "ENSMUSG00000121491.2"; transcript_id "ENSMUST00000182475.8"; gene_type "lncRNA"; gene_name "2700099C18Rik"; transcript_type "lncRNA"; transcript_name "2700099C18Rik-204"; exon_number 4; exon_id "ENSMUSE00001751185.1"; level 2; transcript_support_level "1"; havana_transcript "OTTMUST00000113059.1";
chr17	HAVANA	exon	95074285	95074375	0	+	.	gene_id "ENSMUSG00000121491.2"; transcript_id "ENSMUST00000319129.1"; gene_type "lncRNA"; gene_name "2700099C18Rik"; transcript_type "lncRNA"; transcript_name "2700099C18Rik-290"; exon_number 7; exon_id "ENSMUSE00001751185.1"; level 2; tag "TAGENE";
chr17	HAVANA	exon	95074285	95074375	0	+	.	gene_id "ENSMUSG00000121491.2"; transcript_id "ENSMUST00000319130.1"; gene_type "lncRNA"; gene_name "2700099C18Rik"; transcript_type "lncRNA"; transcript_name "2700099C18Rik-291"; exon_number 7; exon_id "ENSMUSE00001751185.1"; level 2; tag "TAGENE";
chr17	HAVANA	exon	95074285	95074375	0	+	.	gene_id "ENSMUSG00000121491.2"; transcript_id "ENSMUST00000319131.1"; gene_type "lncRNA"; gene_name "2700099C18Rik"; transcript_type "lncRNA"; transcript_name "2700099C18Rik-292"; exon_number 5; exon_id "ENSMUSE00001751185.1"; level 2; tag "TAGENE";
chr17	HAVANA	exon	95074285	95074375	0	+	.	gene_id "ENSMUSG00000121491.2"; transcript_id "ENSMUST00000319136.1"; gene_type "lncRNA"; gene_name "2700099C18Rik"; transcript_type "lncRNA"; transcript_name "2700099C18Rik-297"; exon_number 2; exon_id "ENSMUSE00001751185.1"; level 2; tag "TAGENE";
chr17	HAVANA	exon	95074285	95074375	0	+	.	gene_id "ENSMUSG00000098090.11"; transcript_id "ENSMUST00000183133.3"; gene_type "transcribed_unprocessed_pseudogene"; gene_name "2700099C18Rik"; transcript_type "transcribed_unprocessed_pseudogene"; transcript_name "2700099C18Rik-201"; exon_number 9; exon_id "ENSMUSE00001310290.2"; level 2; transcript_support_level "NA"; mgi_id "MGI:1924272"; ont "PGO:0000005"; ont "PGO:0000019"; tag "basic"; tag "Ensembl_canonical"; tag "GENCODE_Primary"; havana_gene "OTTMUSG00000043086.1"; havana_transcript "OTTMUST00000113060.1";
chr17	HAVANA	exon	95074285	95075641	0	+	.	gene_id "ENSMUSG00000121491.2"; transcript_id "ENSMUST00000319133.1"; gene_type "lncRNA"; gene_name "2700099C18Rik"; transcript_type "lncRNA"; transcript_name "2700099C18Rik-294"; exon_number 5; exon_id "ENSMUSE00001629861.1"; level 2; tag "basic"; tag "TAGENE";
chr17	HAVANA	exon	95077626	95078666	0	+	.	gene_id "ENSMUSG00000121491.2"; transcript_id "ENSMUST00000319142.1"; gene_type "lncRNA"; gene_name "2700099C18Rik"; transcript_type "lncRNA"; transcript_name "2700099C18Rik-303"; exon_number 1; exon_id "ENSMUSE00001629858.1"; level 2; tag "basic"; tag "TAGENE";
chr17	HAVANA	transcript	95077626	95082562	0	+	.	gene_id "ENSMUSG00000121491.2"; transcript_id "ENSMUST00000319142.1"; gene_type "lncRNA"; gene_name "2700099C18Rik"; transcript_type "lncRNA"; transcript_name "2700099C18Rik-303"; level 2; tag "basic"; tag "TAGENE";
chr17	HAVANA	exon	95078541	95078666	0	+	.	gene_id "ENSMUSG00000121491.2"; transcript_id "ENSMUST00000246175.2"; gene_type "lncRNA"; gene_name "2700099C18Rik"; transcript_type "lncRNA"; transcript_name "2700099C18Rik-234"; exon_number 9; exon_id "ENSMUSE00001253189.2"; level 2; tag "basic"; tag "TAGENE";
chr17	HAVANA	exon	95078541	95078666	0	+	.	gene_id "ENSMUSG00000121491.2"; transcript_id "ENSMUST00000242978.2"; gene_type "lncRNA"; gene_name "2700099C18Rik"; transcript_type "lncRNA"; transcript_name "2700099C18Rik-222"; exon_number 7; exon_id "ENSMUSE00001253189.2"; level 2; tag "TAGENE";
chr17	HAVANA	exon	95078541	95078666	0	+	.	gene_id "ENSMUSG00000121491.2"; transcript_id "ENSMUST00000242095.2"; gene_type "lncRNA"; gene_name "2700099C18Rik"; transcript_type "lncRNA"; transcript_name "2700099C18Rik-214"; exon_number 7; exon_id "ENSMUSE00001253189.2"; level 2; tag "TAGENE";
chr17	HAVANA	exon	95078541	95078666	0	+	.	gene_id "ENSMUSG00000121491.2"; transcript_id "ENSMUST00000244154.2"; gene_type "lncRNA"; gene_name "2700099C18Rik"; transcript_type "lncRNA"; transcript_name "2700099C18Rik-226"; exon_number 6; exon_id "ENSMUSE00001253189.2"; level 2; tag "TAGENE";
chr17	HAVANA	exon	95078541	95078666	0	+	.	gene_id "ENSMUSG00000121491.2"; transcript_id "ENSMUST00000246139.2"; gene_type "lncRNA"; gene_name "2700099C18Rik"; transcript_type "lncRNA"; transcript_name "2700099C18Rik-233"; exon_number 6; exon_id "ENSMUSE00001253189.2"; level 2; tag "TAGENE";
chr17	HAVANA	exon	95078541	95078666	0	+	.	gene_id "ENSMUSG00000121491.2"; transcript_id "ENSMUST00000319086.1"; gene_type "lncRNA"; gene_name "2700099C18Rik"; transcript_type "lncRNA"; transcript_name "2700099C18Rik-248"; exon_number 7; exon_id "ENSMUSE00001253189.2"; level 2; tag "TAGENE";
chr17	HAVANA	exon	95078541	95078666	0	+	.	gene_id "ENSMUSG00000121491.2"; transcript_id "ENSMUST00000241852.2"; gene_type "lncRNA"; gene_name "2700099C18Rik"; transcript_type "lncRNA"; transcript_name "2700099C18Rik-211"; exon_number 9; exon_id "ENSMUSE00001253189.2"; level 2; tag "TAGENE";
chr17	HAVANA	exon	95078541	95078666	0	+	.	gene_id "ENSMUSG00000121491.2"; transcript_id "ENSMUST00000319084.1"; gene_type "lncRNA"; gene_name "2700099C18Rik"; transcript_type "lncRNA"; transcript_name "2700099C18Rik-246"; exon_number 9; exon_id "ENSMUSE00001253189.2"; level 2; tag "TAGENE";
chr17	HAVANA	exon	95078541	95078666	0	+	.	gene_id "ENSMUSG00000121491.2"; transcript_id "ENSMUST00000241302.2"; gene_type "lncRNA"; gene_name "2700099C18Rik"; transcript_type "lncRNA"; transcript_name "2700099C18Rik-208"; exon_number 8; exon_id "ENSMUSE00001253189.2"; level 2; tag "TAGENE";
chr17	HAVANA	exon	95078541	95078666	0	+	.	gene_id "ENSMUSG00000121491.2"; transcript_id "ENSMUST00000242432.2"; gene_type "lncRNA"; gene_name "2700099C18Rik"; transcript_type "lncRNA"; transcript_name "2700099C18Rik-217"; exon_number 8; exon_id "ENSMUSE00001253189.2"; level 2; tag "TAGENE";
chr17	HAVANA	exon	95078541	95078666	0	+	.	gene_id "ENSMUSG00000121491.2"; transcript_id "ENSMUST00000244655.2"; gene_type "lncRNA"; gene_name "2700099C18Rik"; transcript_type "lncRNA"; transcript_name "2700099C18Rik-228"; exon_number 7; exon_id "ENSMUSE00001253189.2"; level 2; tag "TAGENE";
chr17	HAVANA	exon	95078541	95078666	0	+	.	gene_id "ENSMUSG00000121491.2"; transcript_id "ENSMUST00000319087.1"; gene_type "lncRNA"; gene_name "2700099C18Rik"; transcript_type "lncRNA"; transcript_name "2700099C18Rik-249"; exon_number 9; exon_id "ENSMUSE00001253189.2"; level 2; tag "basic"; tag "TAGENE";
chr17	HAVANA	exon	95078541	95078666	0	+	.	gene_id "ENSMUSG00000121491.2"; transcript_id "ENSMUST00000319095.1"; gene_type "lncRNA"; gene_name "2700099C18Rik"; transcript_type "lncRNA"; transcript_name "2700099C18Rik-256"; exon_number 9; exon_id "ENSMUSE00001253189.2"; level 2; tag "basic"; tag "TAGENE";
chr17	HAVANA	exon	95078541	95078666	0	+	.	gene_id "ENSMUSG00000121491.2"; transcript_id "ENSMUST00000246616.2"; gene_type "lncRNA"; gene_name "2700099C18Rik"; transcript_type "lncRNA"; transcript_name "2700099C18Rik-237"; exon_number 9; exon_id "ENSMUSE00001253189.2"; level 2; tag "TAGENE";
chr17	HAVANA	exon	95078541	95078666	0	+	.	gene_id "ENSMUSG00000121491.2"; transcript_id "ENSMUST00000319112.1"; gene_type "lncRNA"; gene_name "2700099C18Rik"; transcript_type "lncRNA"; transcript_name "2700099C18Rik-273"; exon_number 8; exon_id "ENSMUSE00001253189.2"; level 2; tag "TAGENE";
chr17	HAVANA	exon	95078541	95078666	0	+	.	gene_id "ENSMUSG00000121491.2"; transcript_id "ENSMUST00000319115.1"; gene_type "lncRNA"; gene_name "2700099C18Rik"; transcript_type "lncRNA"; transcript_name "2700099C18Rik-276"; exon_number 8; exon_id "ENSMUSE00001253189.2"; level 2; tag "TAGENE";
chr17	HAVANA	exon	95078541	95078666	0	+	.	gene_id "ENSMUSG00000121491.2"; transcript_id "ENSMUST00000319110.1"; gene_type "lncRNA"; gene_name "2700099C18Rik"; transcript_type "lncRNA"; transcript_name "2700099C18Rik-271"; exon_number 6; exon_id "ENSMUSE00001253189.2"; level 2; tag "TAGENE";
chr17	HAVANA	exon	95078541	95078666	0	+	.	gene_id "ENSMUSG00000121491.2"; transcript_id "ENSMUST00000242900.1"; gene_type "lncRNA"; gene_name "2700099C18Rik"; transcript_type "lncRNA"; transcript_name "2700099C18Rik-219"; exon_number 8; exon_id "ENSMUSE00001253189.2"; level 2; tag "TAGENE";
chr17	HAVANA	exon	95078541	95078666	0	+	.	gene_id "ENSMUSG00000121491.2"; transcript_id "ENSMUST00000319123.1"; gene_type "lncRNA"; gene_name "2700099C18Rik"; transcript_type "lncRNA"; transcript_name "2700099C18Rik-284"; exon_number 9; exon_id "ENSMUSE00001253189.2"; level 2; tag "TAGENE";
chr17	HAVANA	exon	95078541	95078666	0	+	.	gene_id "ENSMUSG00000121491.2"; transcript_id "ENSMUST00000243894.1"; gene_type "lncRNA"; gene_name "2700099C18Rik"; transcript_type "lncRNA"; transcript_name "2700099C18Rik-225"; exon_number 7; exon_id "ENSMUSE00001253189.2"; level 2; tag "TAGENE";
chr17	HAVANA	exon	95078541	95078666	0	+	.	gene_id "ENSMUSG00000121491.2"; transcript_id "ENSMUST00000319119.1"; gene_type "lncRNA"; gene_name "2700099C18Rik"; transcript_type "lncRNA"; transcript_name "2700099C18Rik-280"; exon_number 8; exon_id "ENSMUSE00001253189.2"; level 2; tag "TAGENE";
chr17	HAVANA	exon	95078541	95078666	0	+	.	gene_id "ENSMUSG00000121491.2"; transcript_id "ENSMUST00000319124.1"; gene_type "lncRNA"; gene_name "2700099C18Rik"; transcript_type "lncRNA"; transcript_name "2700099C18Rik-285"; exon_number 8; exon_id "ENSMUSE00001253189.2"; level 2; tag "TAGENE";
chr17	HAVANA	exon	95078541	95078666	0	+	.	gene_id "ENSMUSG00000121491.2"; transcript_id "ENSMUST00000242565.1"; gene_type "lncRNA"; gene_name "2700099C18Rik"; transcript_type "lncRNA"; transcript_name "2700099C18Rik-218"; exon_number 10; exon_id "ENSMUSE00001253189.2"; level 2; tag "basic"; tag "TAGENE";
chr17	HAVANA	exon	95078541	95078666	0	+	.	gene_id "ENSMUSG00000121491.2"; transcript_id "ENSMUST00000319126.1"; gene_type "lncRNA"; gene_name "2700099C18Rik"; transcript_type "lncRNA"; transcript_name "2700099C18Rik-287"; exon_number 7; exon_id "ENSMUSE00001253189.2"; level 2; tag "TAGENE";
chr17	HAVANA	exon	95078541	95078666	0	+	.	gene_id "ENSMUSG00000121491.2"; transcript_id "ENSMUST00000182475.8"; gene_type "lncRNA"; gene_name "2700099C18Rik"; transcript_type "lncRNA"; transcript_name "2700099C18Rik-204"; exon_number 5; exon_id "ENSMUSE00001253189.2"; level 2; transcript_support_level "1"; havana_transcript "OTTMUST00000113059.1";
chr17	HAVANA	exon	95078541	95078666	0	+	.	gene_id "ENSMUSG00000121491.2"; transcript_id "ENSMUST00000319129.1"; gene_type "lncRNA"; gene_name "2700099C18Rik"; transcript_type "lncRNA"; transcript_name "2700099C18Rik-290"; exon_number 8; exon_id "ENSMUSE00001253189.2"; level 2; tag "TAGENE";
chr17	HAVANA	exon	95078562	95078666	0	+	.	gene_id "ENSMUSG00000121491.2"; transcript_id "ENSMUST00000241289.2"; gene_type "lncRNA"; gene_name "2700099C18Rik"; transcript_type "lncRNA"; transcript_name "2700099C18Rik-207"; exon_number 7; exon_id "ENSMUSE00001751159.1"; level 2; tag "basic"; tag "Ensembl_canonical"; tag "GENCODE_Primary"; tag "TAGENE";
chr17	HAVANA	exon	95078562	95078666	0	+	.	gene_id "ENSMUSG00000121491.2"; transcript_id "ENSMUST00000242113.2"; gene_type "lncRNA"; gene_name "2700099C18Rik"; transcript_type "lncRNA"; transcript_name "2700099C18Rik-215"; exon_number 7; exon_id "ENSMUSE00001751159.1"; level 2; tag "TAGENE";
chr17	HAVANA	exon	95078562	95078666	0	+	.	gene_id "ENSMUSG00000121491.2"; transcript_id "ENSMUST00000243494.2"; gene_type "lncRNA"; gene_name "2700099C18Rik"; transcript_type "lncRNA"; transcript_name "2700099C18Rik-223"; exon_number 7; exon_id "ENSMUSE00001751159.1"; level 2; tag "basic"; tag "TAGENE";
chr17	HAVANA	exon	95078562	95078666	0	+	.	gene_id "ENSMUSG00000121491.2"; transcript_id "ENSMUST00000319078.1"; gene_type "lncRNA"; gene_name "2700099C18Rik"; transcript_type "lncRNA"; transcript_name "2700099C18Rik-240"; exon_number 5; exon_id "ENSMUSE00001751159.1"; level 2; tag "TAGENE";
chr17	HAVANA	exon	95078562	95078666	0	+	.	gene_id "ENSMUSG00000121491.2"; transcript_id "ENSMUST00000241247.2"; gene_type "lncRNA"; gene_name "2700099C18Rik"; transcript_type "lncRNA"; transcript_name "2700099C18Rik-206"; exon_number 6; exon_id "ENSMUSE00001751159.1"; level 2; tag "basic"; tag "TAGENE";
chr17	HAVANA	exon	95078562	95078666	0	+	.	gene_id "ENSMUSG00000121491.2"; transcript_id "ENSMUST00000242153.2"; gene_type "lncRNA"; gene_name "2700099C18Rik"; transcript_type "lncRNA"; transcript_name "2700099C18Rik-216"; exon_number 6; exon_id "ENSMUSE00001751159.1"; level 2; tag "basic"; tag "TAGENE";
chr17	HAVANA	exon	95078562	95078666	0	+	.	gene_id "ENSMUSG00000121491.2"; transcript_id "ENSMUST00000182402.10"; gene_type "lncRNA"; gene_name "2700099C18Rik"; transcript_type "lncRNA"; transcript_name "2700099C18Rik-203"; exon_number 8; exon_id "ENSMUSE00001751159.1"; level 2; transcript_support_level "1"; tag "TAGENE"; havana_transcript "OTTMUST00000113057.1";
chr17	HAVANA	exon	95078562	95078666	0	+	.	gene_id "ENSMUSG00000121491.2"; transcript_id "ENSMUST00000319079.1"; gene_type "lncRNA"; gene_name "2700099C18Rik"; transcript_type "lncRNA"; transcript_name "2700099C18Rik-241"; exon_number 9; exon_id "ENSMUSE00001751159.1"; level 2; tag "TAGENE";
chr17	HAVANA	exon	95078562	95078666	0	+	.	gene_id "ENSMUSG00000121491.2"; transcript_id "ENSMUST00000319080.1"; gene_type "lncRNA"; gene_name "2700099C18Rik"; transcript_type "lncRNA"; transcript_name "2700099C18Rik-242"; exon_number 6; exon_id "ENSMUSE00001751159.1"; level 2; tag "TAGENE";
chr17	HAVANA	exon	95078562	95078666	0	+	.	gene_id "ENSMUSG00000121491.2"; transcript_id "ENSMUST00000244842.2"; gene_type "lncRNA"; gene_name "2700099C18Rik"; transcript_type "lncRNA"; transcript_name "2700099C18Rik-230"; exon_number 8; exon_id "ENSMUSE00001751159.1"; level 2; tag "basic"; tag "TAGENE";
chr17	HAVANA	exon	95078562	95078666	0	+	.	gene_id "ENSMUSG00000121491.2"; transcript_id "ENSMUST00000242949.2"; gene_type "lncRNA"; gene_name "2700099C18Rik"; transcript_type "lncRNA"; transcript_name "2700099C18Rik-221"; exon_number 8; exon_id "ENSMUSE00001751159.1"; level 2; tag "TAGENE";
chr17	HAVANA	exon	95078562	95078666	0	+	.	gene_id "ENSMUSG00000121491.2"; transcript_id "ENSMUST00000242077.2"; gene_type "lncRNA"; gene_name "2700099C18Rik"; transcript_type "lncRNA"; transcript_name "2700099C18Rik-213"; exon_number 7; exon_id "ENSMUSE00001751159.1"; level 2; tag "TAGENE";
chr17	HAVANA	exon	95078562	95078666	0	+	.	gene_id "ENSMUSG00000121491.2"; transcript_id "ENSMUST00000319081.1"; gene_type "lncRNA"; gene_name "2700099C18Rik"; transcript_type "lncRNA"; transcript_name "2700099C18Rik-243"; exon_number 10; exon_id "ENSMUSE00001751159.1"; level 2; tag "TAGENE";
chr17	HAVANA	exon	95078562	95078666	0	+	.	gene_id "ENSMUSG00000121491.2"; transcript_id "ENSMUST00000319089.1"; gene_type "lncRNA"; gene_name "2700099C18Rik"; transcript_type "lncRNA"; transcript_name "2700099C18Rik-251"; exon_number 8; exon_id "ENSMUSE00001751159.1"; level 2; tag "basic"; tag "TAGENE";
chr17	HAVANA	exon	95078562	95078666	0	+	.	gene_id "ENSMUSG00000121491.2"; transcript_id "ENSMUST00000245101.2"; gene_type "lncRNA"; gene_name "2700099C18Rik"; transcript_type "lncRNA"; transcript_name "2700099C18Rik-231"; exon_number 9; exon_id "ENSMUSE00001751159.1"; level 2; tag "TAGENE";
chr17	HAVANA	exon	95078562	95078666	0	+	.	gene_id "ENSMUSG00000121491.2"; transcript_id "ENSMUST00000319099.1"; gene_type "lncRNA"; gene_name "2700099C18Rik"; transcript_type "lncRNA"; transcript_name "2700099C18Rik-260"; exon_number 10; exon_id "ENSMUSE00001751159.1"; level 2; tag "basic"; tag "TAGENE";
chr17	HAVANA	exon	95078562	95078666	0	+	.	gene_id "ENSMUSG00000121491.2"; transcript_id "ENSMUST00000244825.2"; gene_type "lncRNA"; gene_name "2700099C18Rik"; transcript_type "lncRNA"; transcript_name "2700099C18Rik-229"; exon_number 7; exon_id "ENSMUSE00001751159.1"; level 2; tag "TAGENE";
chr17	HAVANA	exon	95078562	95078666	0	+	.	gene_id "ENSMUSG00000121491.2"; transcript_id "ENSMUST00000319090.1"; gene_type "lncRNA"; gene_name "2700099C18Rik"; transcript_type "lncRNA"; transcript_name "2700099C18Rik-252"; exon_number 7; exon_id "ENSMUSE00001751159.1"; level 2; tag "TAGENE";
chr17	HAVANA	exon	95078562	95078666	0	+	.	gene_id "ENSMUSG00000121491.2"; transcript_id "ENSMUST00000319093.1"; gene_type "lncRNA"; gene_name "2700099C18Rik"; transcript_type "lncRNA"; transcript_name "2700099C18Rik-254"; exon_number 4; exon_id "ENSMUSE00001751159.1"; level 2; tag "TAGENE";
chr17	HAVANA	exon	95078562	95078666	0	+	.	gene_id "ENSMUSG00000121491.2"; transcript_id "ENSMUST00000319094.1"; gene_type "lncRNA"; gene_name "2700099C18Rik"; transcript_type "lncRNA"; transcript_name "2700099C18Rik-255"; exon_number 6; exon_id "ENSMUSE00001751159.1"; level 2; tag "TAGENE";
chr17	HAVANA	exon	95078562	95078666	0	+	.	gene_id "ENSMUSG00000121491.2"; transcript_id "ENSMUST00000319096.1"; gene_type "lncRNA"; gene_name "2700099C18Rik"; transcript_type "lncRNA"; transcript_name "2700099C18Rik-257"; exon_number 10; exon_id "ENSMUSE00001751159.1"; level 2; tag "TAGENE";
chr17	HAVANA	exon	95078562	95078666	0	+	.	gene_id "ENSMUSG00000121491.2"; transcript_id "ENSMUST00000319097.1"; gene_type "lncRNA"; gene_name "2700099C18Rik"; transcript_type "lncRNA"; transcript_name "2700099C18Rik-258"; exon_number 9; exon_id "ENSMUSE00001751159.1"; level 2; tag "TAGENE";
chr17	HAVANA	exon	95078562	95078666	0	+	.	gene_id "ENSMUSG00000121491.2"; transcript_id "ENSMUST00000319088.1"; gene_type "lncRNA"; gene_name "2700099C18Rik"; transcript_type "lncRNA"; transcript_name "2700099C18Rik-250"; exon_number 7; exon_id "ENSMUSE00001751159.1"; level 2; tag "TAGENE";
chr17	HAVANA	exon	95078562	95078666	0	+	.	gene_id "ENSMUSG00000121491.2"; transcript_id "ENSMUST00000241878.1"; gene_type "lncRNA"; gene_name "2700099C18Rik"; transcript_type "lncRNA"; transcript_name "2700099C18Rik-212"; exon_number 9; exon_id "ENSMUSE00001751159.1"; level 2; tag "TAGENE";
chr17	HAVANA	exon	95078562	95078666	0	+	.	gene_id "ENSMUSG00000121491.2"; transcript_id "ENSMUST00000245270.2"; gene_type "lncRNA"; gene_name "2700099C18Rik"; transcript_type "lncRNA"; transcript_name "2700099C18Rik-232"; exon_number 9; exon_id "ENSMUSE00001751159.1"; level 2; tag "TAGENE";
chr17	HAVANA	exon	95078562	95078666	0	+	.	gene_id "ENSMUSG00000121491.2"; transcript_id "ENSMUST00000319082.1"; gene_type "lncRNA"; gene_name "2700099C18Rik"; transcript_type "lncRNA"; transcript_name "2700099C18Rik-244"; exon_number 7; exon_id "ENSMUSE00001751159.1"; level 2; tag "TAGENE";
chr17	HAVANA	exon	95078562	95078666	0	+	.	gene_id "ENSMUSG00000121491.2"; transcript_id "ENSMUST00000319083.1"; gene_type "lncRNA"; gene_name "2700099C18Rik"; transcript_type "lncRNA"; transcript_name "2700099C18Rik-245"; exon_number 7; exon_id "ENSMUSE00001751159.1"; level 2; tag "TAGENE";
chr17	HAVANA	exon	95078562	95078666	0	+	.	gene_id "ENSMUSG00000121491.2"; transcript_id "ENSMUST00000319085.1"; gene_type "lncRNA"; gene_name "2700099C18Rik"; transcript_type "lncRNA"; transcript_name "2700099C18Rik-247"; exon_number 7; exon_id "ENSMUSE00001751159.1"; level 2; tag "TAGENE";
chr17	HAVANA	exon	95078562	95078666	0	+	.	gene_id "ENSMUSG00000121491.2"; transcript_id "ENSMUST00000246670.2"; gene_type "lncRNA"; gene_name "2700099C18Rik"; transcript_type "lncRNA"; transcript_name "2700099C18Rik-238"; exon_number 8; exon_id "ENSMUSE00001751159.1"; level 2; tag "TAGENE";
chr17	HAVANA	exon	95078562	95078666	0	+	.	gene_id "ENSMUSG00000121491.2"; transcript_id "ENSMUST00000319098.1"; gene_type "lncRNA"; gene_name "2700099C18Rik"; transcript_type "lncRNA"; transcript_name "2700099C18Rik-259"; exon_number 5; exon_id "ENSMUSE00001751159.1"; level 2; tag "TAGENE";
chr17	HAVANA	exon	95078562	95078666	0	+	.	gene_id "ENSMUSG00000121491.2"; transcript_id "ENSMUST00000319104.1"; gene_type "lncRNA"; gene_name "2700099C18Rik"; transcript_type "lncRNA"; transcript_name "2700099C18Rik-265"; exon_number 10; exon_id "ENSMUSE00001751159.1"; level 2; tag "basic"; tag "TAGENE";
chr17	HAVANA	exon	95078562	95078666	0	+	.	gene_id "ENSMUSG00000121491.2"; transcript_id "ENSMUST00000319105.1"; gene_type "lncRNA"; gene_name "2700099C18Rik"; transcript_type "lncRNA"; transcript_name "2700099C18Rik-266"; exon_number 7; exon_id "ENSMUSE00001751159.1"; level 2; tag "TAGENE";
chr17	HAVANA	exon	95078562	95078666	0	+	.	gene_id "ENSMUSG00000121491.2"; transcript_id "ENSMUST00000319101.1"; gene_type "lncRNA"; gene_name "2700099C18Rik"; transcript_type "lncRNA"; transcript_name "2700099C18Rik-262"; exon_number 3; exon_id "ENSMUSE00001751159.1"; level 2; tag "TAGENE";
chr17	HAVANA	exon	95078562	95078666	0	+	.	gene_id "ENSMUSG00000121491.2"; transcript_id "ENSMUST00000319102.1"; gene_type "lncRNA"; gene_name "2700099C18Rik"; transcript_type "lncRNA"; transcript_name "2700099C18Rik-263"; exon_number 9; exon_id "ENSMUSE00001751159.1"; level 2; tag "TAGENE";
chr17	HAVANA	exon	95078562	95078666	0	+	.	gene_id "ENSMUSG00000121491.2"; transcript_id "ENSMUST00000243864.2"; gene_type "lncRNA"; gene_name "2700099C18Rik"; transcript_type "lncRNA"; transcript_name "2700099C18Rik-224"; exon_number 8; exon_id "ENSMUSE00001751159.1"; level 2; tag "TAGENE";
chr17	HAVANA	exon	95078562	95078666	0	+	.	gene_id "ENSMUSG00000121491.2"; transcript_id "ENSMUST00000244409.2"; gene_type "lncRNA"; gene_name "2700099C18Rik"; transcript_type "lncRNA"; transcript_name "2700099C18Rik-227"; exon_number 8; exon_id "ENSMUSE00001751159.1"; level 2; tag "TAGENE";
chr17	HAVANA	exon	95078562	95078666	0	+	.	gene_id "ENSMUSG00000121491.2"; transcript_id "ENSMUST00000319106.1"; gene_type "lncRNA"; gene_name "2700099C18Rik"; transcript_type "lncRNA"; transcript_name "2700099C18Rik-267"; exon_number 6; exon_id "ENSMUSE00001751159.1"; level 2; tag "TAGENE";
chr17	HAVANA	exon	95078562	95078666	0	+	.	gene_id "ENSMUSG00000121491.2"; transcript_id "ENSMUST00000319103.1"; gene_type "lncRNA"; gene_name "2700099C18Rik"; transcript_type "lncRNA"; transcript_name "2700099C18Rik-264"; exon_number 9; exon_id "ENSMUSE00001751159.1"; level 2; tag "TAGENE";
chr17	HAVANA	exon	95078562	95078666	0	+	.	gene_id "ENSMUSG00000121491.2"; transcript_id "ENSMUST00000246552.2"; gene_type "lncRNA"; gene_name "2700099C18Rik"; transcript_type "lncRNA"; transcript_name "2700099C18Rik-235"; exon_number 8; exon_id "ENSMUSE00001751159.1"; level 2; tag "TAGENE";
chr17	HAVANA	exon	95078562	95078666	0	+	.	gene_id "ENSMUSG00000121491.2"; transcript_id "ENSMUST00000319113.1"; gene_type "lncRNA"; gene_name "2700099C18Rik"; transcript_type "lncRNA"; transcript_name "2700099C18Rik-274"; exon_number 4; exon_id "ENSMUSE00001751159.1"; level 2; tag "TAGENE";
chr17	HAVANA	exon	95078562	95078666	0	+	.	gene_id "ENSMUSG00000121491.2"; transcript_id "ENSMUST00000319111.1"; gene_type "lncRNA"; gene_name "2700099C18Rik"; transcript_type "lncRNA"; transcript_name "2700099C18Rik-272"; exon_number 9; exon_id "ENSMUSE00001751159.1"; level 2; tag "TAGENE";
chr17	HAVANA	exon	95078562	95078666	0	+	.	gene_id "ENSMUSG00000121491.2"; transcript_id "ENSMUST00000319116.1"; gene_type "lncRNA"; gene_name "2700099C18Rik"; transcript_type "lncRNA"; transcript_name "2700099C18Rik-277"; exon_number 8; exon_id "ENSMUSE00001751159.1"; level 2; tag "TAGENE";
chr17	HAVANA	exon	95078562	95078666	0	+	.	gene_id "ENSMUSG00000121491.2"; transcript_id "ENSMUST00000319108.1"; gene_type "lncRNA"; gene_name "2700099C18Rik"; transcript_type "lncRNA"; transcript_name "2700099C18Rik-269"; exon_number 6; exon_id "ENSMUSE00001751159.1"; level 2; tag "TAGENE";
chr17	HAVANA	exon	95078562	95078666	0	+	.	gene_id "ENSMUSG00000121491.2"; transcript_id "ENSMUST00000319118.1"; gene_type "lncRNA"; gene_name "2700099C18Rik"; transcript_type "lncRNA"; transcript_name "2700099C18Rik-279"; exon_number 7; exon_id "ENSMUSE00001751159.1"; level 2; tag "TAGENE";
chr17	HAVANA	exon	95078562	95078666	0	+	.	gene_id "ENSMUSG00000121491.2"; transcript_id "ENSMUST00000241026.2"; gene_type "lncRNA"; gene_name "2700099C18Rik"; transcript_type "lncRNA"; transcript_name "2700099C18Rik-205"; exon_number 8; exon_id "ENSMUSE00001751159.1"; level 2; tag "TAGENE";
chr17	HAVANA	exon	95078562	95078666	0	+	.	gene_id "ENSMUSG00000121491.2"; transcript_id "ENSMUST00000242912.2"; gene_type "lncRNA"; gene_name "2700099C18Rik"; transcript_type "lncRNA"; transcript_name "2700099C18Rik-220"; exon_number 9; exon_id "ENSMUSE00001751159.1"; level 2; tag "TAGENE";
chr17	HAVANA	exon	95078562	95078666	0	+	.	gene_id "ENSMUSG00000121491.2"; transcript_id "ENSMUST00000319120.1"; gene_type "lncRNA"; gene_name "2700099C18Rik"; transcript_type "lncRNA"; transcript_name "2700099C18Rik-281"; exon_number 8; exon_id "ENSMUSE00001751159.1"; level 2; tag "TAGENE";
chr17	HAVANA	exon	95078562	95078666	0	+	.	gene_id "ENSMUSG00000121491.2"; transcript_id "ENSMUST00000319121.1"; gene_type "lncRNA"; gene_name "2700099C18Rik"; transcript_type "lncRNA"; transcript_name "2700099C18Rik-282"; exon_number 10; exon_id "ENSMUSE00001751159.1"; level 2; tag "TAGENE";
chr17	HAVANA	exon	95078562	95078666	0	+	.	gene_id "ENSMUSG00000121491.2"; transcript_id "ENSMUST00000246568.2"; gene_type "lncRNA"; gene_name "2700099C18Rik"; transcript_type "lncRNA"; transcript_name "2700099C18Rik-236"; exon_number 6; exon_id "ENSMUSE00001751159.1"; level 2; tag "TAGENE";
chr17	HAVANA	exon	95078562	95078666	0	+	.	gene_id "ENSMUSG00000121491.2"; transcript_id "ENSMUST00000246698.2"; gene_type "lncRNA"; gene_name "2700099C18Rik"; transcript_type "lncRNA"; transcript_name "2700099C18Rik-239"; exon_number 5; exon_id "ENSMUSE00001751159.1"; level 2; tag "TAGENE";
chr17	HAVANA	exon	95078562	95078666	0	+	.	gene_id "ENSMUSG00000121491.2"; transcript_id "ENSMUST00000319109.1"; gene_type "lncRNA"; gene_name "2700099C18Rik"; transcript_type "lncRNA"; transcript_name "2700099C18Rik-270"; exon_number 11; exon_id "ENSMUSE00001751159.1"; level 2; tag "basic"; tag "TAGENE";
chr17	HAVANA	exon	95078562	95078666	0	+	.	gene_id "ENSMUSG00000121491.2"; transcript_id "ENSMUST00000319125.1"; gene_type "lncRNA"; gene_name "2700099C18Rik"; transcript_type "lncRNA"; transcript_name "2700099C18Rik-286"; exon_number 7; exon_id "ENSMUSE00001751159.1"; level 2; tag "TAGENE";
chr17	HAVANA	exon	95078562	95078666	0	+	.	gene_id "ENSMUSG00000121491.2"; transcript_id "ENSMUST00000241613.2"; gene_type "lncRNA"; gene_name "2700099C18Rik"; transcript_type "lncRNA"; transcript_name "2700099C18Rik-209"; exon_number 9; exon_id "ENSMUSE00001751159.1"; level 2; tag "TAGENE";
chr17	HAVANA	exon	95078562	95078666	0	+	.	gene_id "ENSMUSG00000121491.2"; transcript_id "ENSMUST00000319127.1"; gene_type "lncRNA"; gene_name "2700099C18Rik"; transcript_type "lncRNA"; transcript_name "2700099C18Rik-288"; exon_number 9; exon_id "ENSMUSE00001751159.1"; level 2; tag "TAGENE";
chr17	HAVANA	exon	95078562	95078666	0	+	.	gene_id "ENSMUSG00000121491.2"; transcript_id "ENSMUST00000319130.1"; gene_type "lncRNA"; gene_name "2700099C18Rik"; transcript_type "lncRNA"; transcript_name "2700099C18Rik-291"; exon_number 8; exon_id "ENSMUSE00001751159.1"; level 2; tag "TAGENE";
chr17	HAVANA	exon	95078562	95078666	0	+	.	gene_id "ENSMUSG00000121491.2"; transcript_id "ENSMUST00000319131.1"; gene_type "lncRNA"; gene_name "2700099C18Rik"; transcript_type "lncRNA"; transcript_name "2700099C18Rik-292"; exon_number 6; exon_id "ENSMUSE00001751159.1"; level 2; tag "TAGENE";
chr17	HAVANA	exon	95078562	95078666	0	+	.	gene_id "ENSMUSG00000121491.2"; transcript_id "ENSMUST00000319136.1"; gene_type "lncRNA"; gene_name "2700099C18Rik"; transcript_type "lncRNA"; transcript_name "2700099C18Rik-297"; exon_number 3; exon_id "ENSMUSE00001751159.1"; level 2; tag "TAGENE";
chr17	HAVANA	exon	95078562	95078666	0	+	.	gene_id "ENSMUSG00000121491.2"; transcript_id "ENSMUST00000319139.1"; gene_type "lncRNA"; gene_name "2700099C18Rik"; transcript_type "lncRNA"; transcript_name "2700099C18Rik-300"; exon_number 2; exon_id "ENSMUSE00001751159.1"; level 2; tag "TAGENE";
chr17	HAVANA	exon	95078562	95078666	0	+	.	gene_id "ENSMUSG00000098090.11"; transcript_id "ENSMUST00000183133.3"; gene_type "transcribed_unprocessed_pseudogene"; gene_name "2700099C18Rik"; transcript_type "transcribed_unprocessed_pseudogene"; transcript_name "2700099C18Rik-201"; exon_number 10; exon_id "ENSMUSE00001233409.2"; level 2; transcript_support_level "NA"; mgi_id "MGI:1924272"; ont "PGO:0000005"; ont "PGO:0000019"; tag "basic"; tag "Ensembl_canonical"; tag "GENCODE_Primary"; havana_gene "OTTMUSG00000043086.1"; havana_transcript "OTTMUST00000113060.1";
chr17	HAVANA	exon	95078574	95078666	0	+	.	gene_id "ENSMUSG00000121491.2"; transcript_id "ENSMUST00000319092.1"; gene_type "lncRNA"; gene_name "2700099C18Rik"; transcript_type "lncRNA"; transcript_name "2700099C18Rik-253"; exon_number 7; exon_id "ENSMUSE00001477357.1"; level 2; tag "TAGENE";
chr17	HAVANA	exon	95078574	95078666	0	+	.	gene_id "ENSMUSG00000121491.2"; transcript_id "ENSMUST00000241831.2"; gene_type "lncRNA"; gene_name "2700099C18Rik"; transcript_type "lncRNA"; transcript_name "2700099C18Rik-210"; exon_number 7; exon_id "ENSMUSE00001477357.1"; level 2; tag "TAGENE";
chr17	HAVANA	exon	95078574	95078666	0	+	.	gene_id "ENSMUSG00000121491.2"; transcript_id "ENSMUST00000319100.1"; gene_type "lncRNA"; gene_name "2700099C18Rik"; transcript_type "lncRNA"; transcript_name "2700099C18Rik-261"; exon_number 6; exon_id "ENSMUSE00001477357.1"; level 2; tag "TAGENE";
chr17	HAVANA	exon	95078574	95078666	0	+	.	gene_id "ENSMUSG00000121491.2"; transcript_id "ENSMUST00000319107.1"; gene_type "lncRNA"; gene_name "2700099C18Rik"; transcript_type "lncRNA"; transcript_name "2700099C18Rik-268"; exon_number 7; exon_id "ENSMUSE00001477357.1"; level 2; tag "TAGENE";
chr17	HAVANA	exon	95078574	95078666	0	+	.	gene_id "ENSMUSG00000121491.2"; transcript_id "ENSMUST00000319114.1"; gene_type "lncRNA"; gene_name "2700099C18Rik"; transcript_type "lncRNA"; transcript_name "2700099C18Rik-275"; exon_number 9; exon_id "ENSMUSE00001477357.1"; level 2; tag "basic"; tag "TAGENE";
chr17	HAVANA	exon	95078574	95078666	0	+	.	gene_id "ENSMUSG00000121491.2"; transcript_id "ENSMUST00000319117.1"; gene_type "lncRNA"; gene_name "2700099C18Rik"; transcript_type "lncRNA"; transcript_name "2700099C18Rik-278"; exon_number 8; exon_id "ENSMUSE00001477357.1"; level 2; tag "TAGENE";
chr17	HAVANA	exon	95079285	95079328	0	+	.	gene_id "ENSMUSG00000121491.2"; transcript_id "ENSMUST00000319105.1"; gene_type "lncRNA"; gene_name "2700099C18Rik"; transcript_type "lncRNA"; transcript_name "2700099C18Rik-266"; exon_number 8; exon_id "ENSMUSE00001629847.1"; level 2; tag "TAGENE";
chr17	HAVANA	exon	95079285	95079388	0	+	.	gene_id "ENSMUSG00000121491.2"; transcript_id "ENSMUST00000241289.2"; gene_type "lncRNA"; gene_name "2700099C18Rik"; transcript_type "lncRNA"; transcript_name "2700099C18Rik-207"; exon_number 8; exon_id "ENSMUSE00001751151.1"; level 2; tag "basic"; tag "Ensembl_canonical"; tag "GENCODE_Primary"; tag "TAGENE";
chr17	HAVANA	exon	95079285	95079388	0	+	.	gene_id "ENSMUSG00000121491.2"; transcript_id "ENSMUST00000246175.2"; gene_type "lncRNA"; gene_name "2700099C18Rik"; transcript_type "lncRNA"; transcript_name "2700099C18Rik-234"; exon_number 10; exon_id "ENSMUSE00001751151.1"; level 2; tag "basic"; tag "TAGENE";
chr17	HAVANA	exon	95079285	95079388	0	+	.	gene_id "ENSMUSG00000121491.2"; transcript_id "ENSMUST00000242113.2"; gene_type "lncRNA"; gene_name "2700099C18Rik"; transcript_type "lncRNA"; transcript_name "2700099C18Rik-215"; exon_number 8; exon_id "ENSMUSE00001751151.1"; level 2; tag "TAGENE";
chr17	HAVANA	exon	95079285	95079388	0	+	.	gene_id "ENSMUSG00000121491.2"; transcript_id "ENSMUST00000243494.2"; gene_type "lncRNA"; gene_name "2700099C18Rik"; transcript_type "lncRNA"; transcript_name "2700099C18Rik-223"; exon_number 8; exon_id "ENSMUSE00001751151.1"; level 2; tag "basic"; tag "TAGENE";
chr17	HAVANA	exon	95079285	95079388	0	+	.	gene_id "ENSMUSG00000121491.2"; transcript_id "ENSMUST00000319078.1"; gene_type "lncRNA"; gene_name "2700099C18Rik"; transcript_type "lncRNA"; transcript_name "2700099C18Rik-240"; exon_number 6; exon_id "ENSMUSE00001751151.1"; level 2; tag "TAGENE";
chr17	HAVANA	exon	95079285	95079388	0	+	.	gene_id "ENSMUSG00000121491.2"; transcript_id "ENSMUST00000241247.2"; gene_type "lncRNA"; gene_name "2700099C18Rik"; transcript_type "lncRNA"; transcript_name "2700099C18Rik-206"; exon_number 7; exon_id "ENSMUSE00001751151.1"; level 2; tag "basic"; tag "TAGENE";
chr17	HAVANA	exon	95079285	95079388	0	+	.	gene_id "ENSMUSG00000121491.2"; transcript_id "ENSMUST00000242978.2"; gene_type "lncRNA"; gene_name "2700099C18Rik"; transcript_type "lncRNA"; transcript_name "2700099C18Rik-222"; exon_number 8; exon_id "ENSMUSE00001751151.1"; level 2; tag "TAGENE";
chr17	HAVANA	exon	95079285	95079388	0	+	.	gene_id "ENSMUSG00000121491.2"; transcript_id "ENSMUST00000242153.2"; gene_type "lncRNA"; gene_name "2700099C18Rik"; transcript_type "lncRNA"; transcript_name "2700099C18Rik-216"; exon_number 7; exon_id "ENSMUSE00001751151.1"; level 2; tag "basic"; tag "TAGENE";
chr17	HAVANA	exon	95079285	95079388	0	+	.	gene_id "ENSMUSG00000121491.2"; transcript_id "ENSMUST00000242095.2"; gene_type "lncRNA"; gene_name "2700099C18Rik"; transcript_type "lncRNA"; transcript_name "2700099C18Rik-214"; exon_number 8; exon_id "ENSMUSE00001751151.1"; level 2; tag "TAGENE";
chr17	HAVANA	exon	95079285	95079388	0	+	.	gene_id "ENSMUSG00000121491.2"; transcript_id "ENSMUST00000244154.2"; gene_type "lncRNA"; gene_name "2700099C18Rik"; transcript_type "lncRNA"; transcript_name "2700099C18Rik-226"; exon_number 7; exon_id "ENSMUSE00001751151.1"; level 2; tag "TAGENE";
chr17	HAVANA	exon	95079285	95079388	0	+	.	gene_id "ENSMUSG00000121491.2"; transcript_id "ENSMUST00000182402.10"; gene_type "lncRNA"; gene_name "2700099C18Rik"; transcript_type "lncRNA"; transcript_name "2700099C18Rik-203"; exon_number 9; exon_id "ENSMUSE00001751151.1"; level 2; transcript_support_level "1"; tag "TAGENE"; havana_transcript "OTTMUST00000113057.1";
chr17	HAVANA	exon	95079285	95079388	0	+	.	gene_id "ENSMUSG00000121491.2"; transcript_id "ENSMUST00000246139.2"; gene_type "lncRNA"; gene_name "2700099C18Rik"; transcript_type "lncRNA"; transcript_name "2700099C18Rik-233"; exon_number 7; exon_id "ENSMUSE00001751151.1"; level 2; tag "TAGENE";
chr17	HAVANA	exon	95079285	95079388	0	+	.	gene_id "ENSMUSG00000121491.2"; transcript_id "ENSMUST00000319079.1"; gene_type "lncRNA"; gene_name "2700099C18Rik"; transcript_type "lncRNA"; transcript_name "2700099C18Rik-241"; exon_number 10; exon_id "ENSMUSE00001751151.1"; level 2; tag "TAGENE";
chr17	HAVANA	exon	95079285	95079388	0	+	.	gene_id "ENSMUSG00000121491.2"; transcript_id "ENSMUST00000319080.1"; gene_type "lncRNA"; gene_name "2700099C18Rik"; transcript_type "lncRNA"; transcript_name "2700099C18Rik-242"; exon_number 7; exon_id "ENSMUSE00001751151.1"; level 2; tag "TAGENE";
chr17	HAVANA	exon	95079285	95079388	0	+	.	gene_id "ENSMUSG00000121491.2"; transcript_id "ENSMUST00000244842.2"; gene_type "lncRNA"; gene_name "2700099C18Rik"; transcript_type "lncRNA"; transcript_name "2700099C18Rik-230"; exon_number 9; exon_id "ENSMUSE00001751151.1"; level 2; tag "basic"; tag "TAGENE";
chr17	HAVANA	exon	95079285	95079388	0	+	.	gene_id "ENSMUSG00000121491.2"; transcript_id "ENSMUST00000242949.2"; gene_type "lncRNA"; gene_name "2700099C18Rik"; transcript_type "lncRNA"; transcript_name "2700099C18Rik-221"; exon_number 9; exon_id "ENSMUSE00001751151.1"; level 2; tag "TAGENE";
chr17	HAVANA	exon	95079285	95079388	0	+	.	gene_id "ENSMUSG00000121491.2"; transcript_id "ENSMUST00000242077.2"; gene_type "lncRNA"; gene_name "2700099C18Rik"; transcript_type "lncRNA"; transcript_name "2700099C18Rik-213"; exon_number 8; exon_id "ENSMUSE00001751151.1"; level 2; tag "TAGENE";
chr17	HAVANA	exon	95079285	95079388	0	+	.	gene_id "ENSMUSG00000121491.2"; transcript_id "ENSMUST00000319081.1"; gene_type "lncRNA"; gene_name "2700099C18Rik"; transcript_type "lncRNA"; transcript_name "2700099C18Rik-243"; exon_number 11; exon_id "ENSMUSE00001751151.1"; level 2; tag "TAGENE";
chr17	HAVANA	exon	95079285	95079388	0	+	.	gene_id "ENSMUSG00000121491.2"; transcript_id "ENSMUST00000319089.1"; gene_type "lncRNA"; gene_name "2700099C18Rik"; transcript_type "lncRNA"; transcript_name "2700099C18Rik-251"; exon_number 9; exon_id "ENSMUSE00001751151.1"; level 2; tag "basic"; tag "TAGENE";
chr17	HAVANA	exon	95079285	95079388	0	+	.	gene_id "ENSMUSG00000121491.2"; transcript_id "ENSMUST00000319086.1"; gene_type "lncRNA"; gene_name "2700099C18Rik"; transcript_type "lncRNA"; transcript_name "2700099C18Rik-248"; exon_number 8; exon_id "ENSMUSE00001751151.1"; level 2; tag "TAGENE";
chr17	HAVANA	exon	95079285	95079388	0	+	.	gene_id "ENSMUSG00000121491.2"; transcript_id "ENSMUST00000245101.2"; gene_type "lncRNA"; gene_name "2700099C18Rik"; transcript_type "lncRNA"; transcript_name "2700099C18Rik-231"; exon_number 10; exon_id "ENSMUSE00001751151.1"; level 2; tag "TAGENE";
chr17	HAVANA	exon	95079285	95079388	0	+	.	gene_id "ENSMUSG00000121491.2"; transcript_id "ENSMUST00000319099.1"; gene_type "lncRNA"; gene_name "2700099C18Rik"; transcript_type "lncRNA"; transcript_name "2700099C18Rik-260"; exon_number 11; exon_id "ENSMUSE00001751151.1"; level 2; tag "basic"; tag "TAGENE";
chr17	HAVANA	exon	95079285	95079388	0	+	.	gene_id "ENSMUSG00000121491.2"; transcript_id "ENSMUST00000319090.1"; gene_type "lncRNA"; gene_name "2700099C18Rik"; transcript_type "lncRNA"; transcript_name "2700099C18Rik-252"; exon_number 8; exon_id "ENSMUSE00001751151.1"; level 2; tag "TAGENE";
chr17	HAVANA	exon	95079285	95079388	0	+	.	gene_id "ENSMUSG00000121491.2"; transcript_id "ENSMUST00000319092.1"; gene_type "lncRNA"; gene_name "2700099C18Rik"; transcript_type "lncRNA"; transcript_name "2700099C18Rik-253"; exon_number 8; exon_id "ENSMUSE00001751151.1"; level 2; tag "TAGENE";
chr17	HAVANA	exon	95079285	95079388	0	+	.	gene_id "ENSMUSG00000121491.2"; transcript_id "ENSMUST00000319093.1"; gene_type "lncRNA"; gene_name "2700099C18Rik"; transcript_type "lncRNA"; transcript_name "2700099C18Rik-254"; exon_number 5; exon_id "ENSMUSE00001751151.1"; level 2; tag "TAGENE";
chr17	HAVANA	exon	95079285	95079388	0	+	.	gene_id "ENSMUSG00000121491.2"; transcript_id "ENSMUST00000319094.1"; gene_type "lncRNA"; gene_name "2700099C18Rik"; transcript_type "lncRNA"; transcript_name "2700099C18Rik-255"; exon_number 7; exon_id "ENSMUSE00001751151.1"; level 2; tag "TAGENE";
chr17	HAVANA	exon	95079285	95079388	0	+	.	gene_id "ENSMUSG00000121491.2"; transcript_id "ENSMUST00000319096.1"; gene_type "lncRNA"; gene_name "2700099C18Rik"; transcript_type "lncRNA"; transcript_name "2700099C18Rik-257"; exon_number 11; exon_id "ENSMUSE00001751151.1"; level 2; tag "TAGENE";
chr17	HAVANA	exon	95079285	95079388	0	+	.	gene_id "ENSMUSG00000121491.2"; transcript_id "ENSMUST00000319097.1"; gene_type "lncRNA"; gene_name "2700099C18Rik"; transcript_type "lncRNA"; transcript_name "2700099C18Rik-258"; exon_number 10; exon_id "ENSMUSE00001751151.1"; level 2; tag "TAGENE";
chr17	HAVANA	exon	95079285	95079388	0	+	.	gene_id "ENSMUSG00000121491.2"; transcript_id "ENSMUST00000319088.1"; gene_type "lncRNA"; gene_name "2700099C18Rik"; transcript_type "lncRNA"; transcript_name "2700099C18Rik-250"; exon_number 8; exon_id "ENSMUSE00001751151.1"; level 2; tag "TAGENE";
chr17	HAVANA	exon	95079285	95079388	0	+	.	gene_id "ENSMUSG00000121491.2"; transcript_id "ENSMUST00000241831.2"; gene_type "lncRNA"; gene_name "2700099C18Rik"; transcript_type "lncRNA"; transcript_name "2700099C18Rik-210"; exon_number 8; exon_id "ENSMUSE00001751151.1"; level 2; tag "TAGENE";
chr17	HAVANA	exon	95079285	95079388	0	+	.	gene_id "ENSMUSG00000121491.2"; transcript_id "ENSMUST00000241852.2"; gene_type "lncRNA"; gene_name "2700099C18Rik"; transcript_type "lncRNA"; transcript_name "2700099C18Rik-211"; exon_number 10; exon_id "ENSMUSE00001751151.1"; level 2; tag "TAGENE";
chr17	HAVANA	exon	95079285	95079388	0	+	.	gene_id "ENSMUSG00000121491.2"; transcript_id "ENSMUST00000241878.1"; gene_type "lncRNA"; gene_name "2700099C18Rik"; transcript_type "lncRNA"; transcript_name "2700099C18Rik-212"; exon_number 10; exon_id "ENSMUSE00001751151.1"; level 2; tag "TAGENE";
chr17	HAVANA	exon	95079285	95079388	0	+	.	gene_id "ENSMUSG00000121491.2"; transcript_id "ENSMUST00000245270.2"; gene_type "lncRNA"; gene_name "2700099C18Rik"; transcript_type "lncRNA"; transcript_name "2700099C18Rik-232"; exon_number 10; exon_id "ENSMUSE00001751151.1"; level 2; tag "TAGENE";
chr17	HAVANA	exon	95079285	95079388	0	+	.	gene_id "ENSMUSG00000121491.2"; transcript_id "ENSMUST00000319082.1"; gene_type "lncRNA"; gene_name "2700099C18Rik"; transcript_type "lncRNA"; transcript_name "2700099C18Rik-244"; exon_number 8; exon_id "ENSMUSE00001751151.1"; level 2; tag "TAGENE";
chr17	HAVANA	exon	95079285	95079388	0	+	.	gene_id "ENSMUSG00000121491.2"; transcript_id "ENSMUST00000319084.1"; gene_type "lncRNA"; gene_name "2700099C18Rik"; transcript_type "lncRNA"; transcript_name "2700099C18Rik-246"; exon_number 10; exon_id "ENSMUSE00001751151.1"; level 2; tag "TAGENE";
chr17	HAVANA	exon	95079285	95079388	0	+	.	gene_id "ENSMUSG00000121491.2"; transcript_id "ENSMUST00000319085.1"; gene_type "lncRNA"; gene_name "2700099C18Rik"; transcript_type "lncRNA"; transcript_name "2700099C18Rik-247"; exon_number 8; exon_id "ENSMUSE00001751151.1"; level 2; tag "TAGENE";
chr17	HAVANA	exon	95079285	95079388	0	+	.	gene_id "ENSMUSG00000121491.2"; transcript_id "ENSMUST00000241302.2"; gene_type "lncRNA"; gene_name "2700099C18Rik"; transcript_type "lncRNA"; transcript_name "2700099C18Rik-208"; exon_number 9; exon_id "ENSMUSE00001751151.1"; level 2; tag "TAGENE";
chr17	HAVANA	exon	95079285	95079388	0	+	.	gene_id "ENSMUSG00000121491.2"; transcript_id "ENSMUST00000242432.2"; gene_type "lncRNA"; gene_name "2700099C18Rik"; transcript_type "lncRNA"; transcript_name "2700099C18Rik-217"; exon_number 9; exon_id "ENSMUSE00001751151.1"; level 2; tag "TAGENE";
chr17	HAVANA	exon	95079285	95079388	0	+	.	gene_id "ENSMUSG00000121491.2"; transcript_id "ENSMUST00000244655.2"; gene_type "lncRNA"; gene_name "2700099C18Rik"; transcript_type "lncRNA"; transcript_name "2700099C18Rik-228"; exon_number 8; exon_id "ENSMUSE00001751151.1"; level 2; tag "TAGENE";
chr17	HAVANA	exon	95079285	95079388	0	+	.	gene_id "ENSMUSG00000121491.2"; transcript_id "ENSMUST00000319087.1"; gene_type "lncRNA"; gene_name "2700099C18Rik"; transcript_type "lncRNA"; transcript_name "2700099C18Rik-249"; exon_number 10; exon_id "ENSMUSE00001751151.1"; level 2; tag "basic"; tag "TAGENE";
chr17	HAVANA	exon	95079285	95079388	0	+	.	gene_id "ENSMUSG00000121491.2"; transcript_id "ENSMUST00000319095.1"; gene_type "lncRNA"; gene_name "2700099C18Rik"; transcript_type "lncRNA"; transcript_name "2700099C18Rik-256"; exon_number 10; exon_id "ENSMUSE00001751151.1"; level 2; tag "basic"; tag "TAGENE";
chr17	HAVANA	exon	95079285	95079388	0	+	.	gene_id "ENSMUSG00000121491.2"; transcript_id "ENSMUST00000319100.1"; gene_type "lncRNA"; gene_name "2700099C18Rik"; transcript_type "lncRNA"; transcript_name "2700099C18Rik-261"; exon_number 7; exon_id "ENSMUSE00001751151.1"; level 2; tag "TAGENE";
chr17	HAVANA	exon	95079285	95079388	0	+	.	gene_id "ENSMUSG00000121491.2"; transcript_id "ENSMUST00000246670.2"; gene_type "lncRNA"; gene_name "2700099C18Rik"; transcript_type "lncRNA"; transcript_name "2700099C18Rik-238"; exon_number 9; exon_id "ENSMUSE00001751151.1"; level 2; tag "TAGENE";
chr17	HAVANA	exon	95079285	95079388	0	+	.	gene_id "ENSMUSG00000121491.2"; transcript_id "ENSMUST00000319098.1"; gene_type "lncRNA"; gene_name "2700099C18Rik"; transcript_type "lncRNA"; transcript_name "2700099C18Rik-259"; exon_number 6; exon_id "ENSMUSE00001751151.1"; level 2; tag "TAGENE";
chr17	HAVANA	exon	95079285	95079388	0	+	.	gene_id "ENSMUSG00000121491.2"; transcript_id "ENSMUST00000246616.2"; gene_type "lncRNA"; gene_name "2700099C18Rik"; transcript_type "lncRNA"; transcript_name "2700099C18Rik-237"; exon_number 10; exon_id "ENSMUSE00001751151.1"; level 2; tag "TAGENE";
chr17	HAVANA	exon	95079285	95079388	0	+	.	gene_id "ENSMUSG00000121491.2"; transcript_id "ENSMUST00000319104.1"; gene_type "lncRNA"; gene_name "2700099C18Rik"; transcript_type "lncRNA"; transcript_name "2700099C18Rik-265"; exon_number 11; exon_id "ENSMUSE00001751151.1"; level 2; tag "basic"; tag "TAGENE";
chr17	HAVANA	exon	95079285	95079388	0	+	.	gene_id "ENSMUSG00000121491.2"; transcript_id "ENSMUST00000319101.1"; gene_type "lncRNA"; gene_name "2700099C18Rik"; transcript_type "lncRNA"; transcript_name "2700099C18Rik-262"; exon_number 4; exon_id "ENSMUSE00001751151.1"; level 2; tag "TAGENE";
chr17	HAVANA	exon	95079285	95079388	0	+	.	gene_id "ENSMUSG00000121491.2"; transcript_id "ENSMUST00000244409.2"; gene_type "lncRNA"; gene_name "2700099C18Rik"; transcript_type "lncRNA"; transcript_name "2700099C18Rik-227"; exon_number 9; exon_id "ENSMUSE00001751151.1"; level 2; tag "TAGENE";
chr17	HAVANA	exon	95079285	95079388	0	+	.	gene_id "ENSMUSG00000121491.2"; transcript_id "ENSMUST00000319106.1"; gene_type "lncRNA"; gene_name "2700099C18Rik"; transcript_type "lncRNA"; transcript_name "2700099C18Rik-267"; exon_number 7; exon_id "ENSMUSE00001751151.1"; level 2; tag "TAGENE";
chr17	HAVANA	exon	95079285	95079388	0	+	.	gene_id "ENSMUSG00000121491.2"; transcript_id "ENSMUST00000319103.1"; gene_type "lncRNA"; gene_name "2700099C18Rik"; transcript_type "lncRNA"; transcript_name "2700099C18Rik-264"; exon_number 10; exon_id "ENSMUSE00001751151.1"; level 2; tag "TAGENE";
chr17	HAVANA	exon	95079285	95079388	0	+	.	gene_id "ENSMUSG00000121491.2"; transcript_id "ENSMUST00000246552.2"; gene_type "lncRNA"; gene_name "2700099C18Rik"; transcript_type "lncRNA"; transcript_name "2700099C18Rik-235"; exon_number 9; exon_id "ENSMUSE00001751151.1"; level 2; tag "TAGENE";
chr17	HAVANA	exon	95079285	95079388	0	+	.	gene_id "ENSMUSG00000121491.2"; transcript_id "ENSMUST00000319107.1"; gene_type "lncRNA"; gene_name "2700099C18Rik"; transcript_type "lncRNA"; transcript_name "2700099C18Rik-268"; exon_number 8; exon_id "ENSMUSE00001751151.1"; level 2; tag "TAGENE";
chr17	HAVANA	exon	95079285	95079388	0	+	.	gene_id "ENSMUSG00000121491.2"; transcript_id "ENSMUST00000319112.1"; gene_type "lncRNA"; gene_name "2700099C18Rik"; transcript_type "lncRNA"; transcript_name "2700099C18Rik-273"; exon_number 9; exon_id "ENSMUSE00001751151.1"; level 2; tag "TAGENE";
chr17	HAVANA	exon	95079285	95079388	0	+	.	gene_id "ENSMUSG00000121491.2"; transcript_id "ENSMUST00000319113.1"; gene_type "lncRNA"; gene_name "2700099C18Rik"; transcript_type "lncRNA"; transcript_name "2700099C18Rik-274"; exon_number 5; exon_id "ENSMUSE00001751151.1"; level 2; tag "TAGENE";
chr17	HAVANA	exon	95079285	95079388	0	+	.	gene_id "ENSMUSG00000121491.2"; transcript_id "ENSMUST00000319114.1"; gene_type "lncRNA"; gene_name "2700099C18Rik"; transcript_type "lncRNA"; transcript_name "2700099C18Rik-275"; exon_number 10; exon_id "ENSMUSE00001751151.1"; level 2; tag "basic"; tag "TAGENE";
chr17	HAVANA	exon	95079285	95079388	0	+	.	gene_id "ENSMUSG00000121491.2"; transcript_id "ENSMUST00000319115.1"; gene_type "lncRNA"; gene_name "2700099C18Rik"; transcript_type "lncRNA"; transcript_name "2700099C18Rik-276"; exon_number 9; exon_id "ENSMUSE00001751151.1"; level 2; tag "TAGENE";
chr17	HAVANA	exon	95079285	95079388	0	+	.	gene_id "ENSMUSG00000121491.2"; transcript_id "ENSMUST00000319110.1"; gene_type "lncRNA"; gene_name "2700099C18Rik"; transcript_type "lncRNA"; transcript_name "2700099C18Rik-271"; exon_number 7; exon_id "ENSMUSE00001751151.1"; level 2; tag "TAGENE";
chr17	HAVANA	exon	95079285	95079388	0	+	.	gene_id "ENSMUSG00000121491.2"; transcript_id "ENSMUST00000319111.1"; gene_type "lncRNA"; gene_name "2700099C18Rik"; transcript_type "lncRNA"; transcript_name "2700099C18Rik-272"; exon_number 10; exon_id "ENSMUSE00001751151.1"; level 2; tag "TAGENE";
chr17	HAVANA	exon	95079285	95079388	0	+	.	gene_id "ENSMUSG00000121491.2"; transcript_id "ENSMUST00000319116.1"; gene_type "lncRNA"; gene_name "2700099C18Rik"; transcript_type "lncRNA"; transcript_name "2700099C18Rik-277"; exon_number 9; exon_id "ENSMUSE00001751151.1"; level 2; tag "TAGENE";
chr17	HAVANA	exon	95079285	95079388	0	+	.	gene_id "ENSMUSG00000121491.2"; transcript_id "ENSMUST00000319108.1"; gene_type "lncRNA"; gene_name "2700099C18Rik"; transcript_type "lncRNA"; transcript_name "2700099C18Rik-269"; exon_number 7; exon_id "ENSMUSE00001751151.1"; level 2; tag "TAGENE";
chr17	HAVANA	exon	95079285	95079388	0	+	.	gene_id "ENSMUSG00000121491.2"; transcript_id "ENSMUST00000319118.1"; gene_type "lncRNA"; gene_name "2700099C18Rik"; transcript_type "lncRNA"; transcript_name "2700099C18Rik-279"; exon_number 8; exon_id "ENSMUSE00001751151.1"; level 2; tag "TAGENE";
chr17	HAVANA	exon	95079285	95079388	0	+	.	gene_id "ENSMUSG00000121491.2"; transcript_id "ENSMUST00000319117.1"; gene_type "lncRNA"; gene_name "2700099C18Rik"; transcript_type "lncRNA"; transcript_name "2700099C18Rik-278"; exon_number 9; exon_id "ENSMUSE00001751151.1"; level 2; tag "TAGENE";
chr17	HAVANA	exon	95079285	95079388	0	+	.	gene_id "ENSMUSG00000121491.2"; transcript_id "ENSMUST00000241026.2"; gene_type "lncRNA"; gene_name "2700099C18Rik"; transcript_type "lncRNA"; transcript_name "2700099C18Rik-205"; exon_number 9; exon_id "ENSMUSE00001751151.1"; level 2; tag "TAGENE";
chr17	HAVANA	exon	95079285	95079388	0	+	.	gene_id "ENSMUSG00000121491.2"; transcript_id "ENSMUST00000242900.1"; gene_type "lncRNA"; gene_name "2700099C18Rik"; transcript_type "lncRNA"; transcript_name "2700099C18Rik-219"; exon_number 9; exon_id "ENSMUSE00001751151.1"; level 2; tag "TAGENE";
chr17	HAVANA	exon	95079285	95079388	0	+	.	gene_id "ENSMUSG00000121491.2"; transcript_id "ENSMUST00000242912.2"; gene_type "lncRNA"; gene_name "2700099C18Rik"; transcript_type "lncRNA"; transcript_name "2700099C18Rik-220"; exon_number 10; exon_id "ENSMUSE00001751151.1"; level 2; tag "TAGENE";
chr17	HAVANA	exon	95079285	95079388	0	+	.	gene_id "ENSMUSG00000121491.2"; transcript_id "ENSMUST00000319120.1"; gene_type "lncRNA"; gene_name "2700099C18Rik"; transcript_type "lncRNA"; transcript_name "2700099C18Rik-281"; exon_number 9; exon_id "ENSMUSE00001751151.1"; level 2; tag "TAGENE";
chr17	HAVANA	exon	95079285	95079388	0	+	.	gene_id "ENSMUSG00000121491.2"; transcript_id "ENSMUST00000319121.1"; gene_type "lncRNA"; gene_name "2700099C18Rik"; transcript_type "lncRNA"; transcript_name "2700099C18Rik-282"; exon_number 11; exon_id "ENSMUSE00001751151.1"; level 2; tag "TAGENE";
chr17	HAVANA	exon	95079285	95079388	0	+	.	gene_id "ENSMUSG00000121491.2"; transcript_id "ENSMUST00000319123.1"; gene_type "lncRNA"; gene_name "2700099C18Rik"; transcript_type "lncRNA"; transcript_name "2700099C18Rik-284"; exon_number 10; exon_id "ENSMUSE00001751151.1"; level 2; tag "TAGENE";
chr17	HAVANA	exon	95079285	95079388	0	+	.	gene_id "ENSMUSG00000121491.2"; transcript_id "ENSMUST00000319119.1"; gene_type "lncRNA"; gene_name "2700099C18Rik"; transcript_type "lncRNA"; transcript_name "2700099C18Rik-280"; exon_number 9; exon_id "ENSMUSE00001751151.1"; level 2; tag "TAGENE";
chr17	HAVANA	exon	95079285	95079388	0	+	.	gene_id "ENSMUSG00000121491.2"; transcript_id "ENSMUST00000246698.2"; gene_type "lncRNA"; gene_name "2700099C18Rik"; transcript_type "lncRNA"; transcript_name "2700099C18Rik-239"; exon_number 6; exon_id "ENSMUSE00001751151.1"; level 2; tag "TAGENE";
chr17	HAVANA	exon	95079285	95079388	0	+	.	gene_id "ENSMUSG00000121491.2"; transcript_id "ENSMUST00000319109.1"; gene_type "lncRNA"; gene_name "2700099C18Rik"; transcript_type "lncRNA"; transcript_name "2700099C18Rik-270"; exon_number 12; exon_id "ENSMUSE00001751151.1"; level 2; tag "basic"; tag "TAGENE";
chr17	HAVANA	exon	95079285	95079388	0	+	.	gene_id "ENSMUSG00000121491.2"; transcript_id "ENSMUST00000319125.1"; gene_type "lncRNA"; gene_name "2700099C18Rik"; transcript_type "lncRNA"; transcript_name "2700099C18Rik-286"; exon_number 8; exon_id "ENSMUSE00001751151.1"; level 2; tag "TAGENE";
chr17	HAVANA	exon	95079285	95079388	0	+	.	gene_id "ENSMUSG00000121491.2"; transcript_id "ENSMUST00000242565.1"; gene_type "lncRNA"; gene_name "2700099C18Rik"; transcript_type "lncRNA"; transcript_name "2700099C18Rik-218"; exon_number 11; exon_id "ENSMUSE00001751151.1"; level 2; tag "basic"; tag "TAGENE";
chr17	HAVANA	exon	95079285	95079388	0	+	.	gene_id "ENSMUSG00000121491.2"; transcript_id "ENSMUST00000241613.2"; gene_type "lncRNA"; gene_name "2700099C18Rik"; transcript_type "lncRNA"; transcript_name "2700099C18Rik-209"; exon_number 10; exon_id "ENSMUSE00001751151.1"; level 2; tag "TAGENE";
chr17	HAVANA	exon	95079285	95079388	0	+	.	gene_id "ENSMUSG00000121491.2"; transcript_id "ENSMUST00000319126.1"; gene_type "lncRNA"; gene_name "2700099C18Rik"; transcript_type "lncRNA"; transcript_name "2700099C18Rik-287"; exon_number 8; exon_id "ENSMUSE00001751151.1"; level 2; tag "TAGENE";
chr17	HAVANA	exon	95079285	95079388	0	+	.	gene_id "ENSMUSG00000121491.2"; transcript_id "ENSMUST00000319127.1"; gene_type "lncRNA"; gene_name "2700099C18Rik"; transcript_type "lncRNA"; transcript_name "2700099C18Rik-288"; exon_number 10; exon_id "ENSMUSE00001751151.1"; level 2; tag "TAGENE";
chr17	HAVANA	exon	95079285	95079388	0	+	.	gene_id "ENSMUSG00000121491.2"; transcript_id "ENSMUST00000182475.8"; gene_type "lncRNA"; gene_name "2700099C18Rik"; transcript_type "lncRNA"; transcript_name "2700099C18Rik-204"; exon_number 6; exon_id "ENSMUSE00001751151.1"; level 2; transcript_support_level "1"; havana_transcript "OTTMUST00000113059.1";
chr17	HAVANA	exon	95079285	95079388	0	+	.	gene_id "ENSMUSG00000121491.2"; transcript_id "ENSMUST00000319128.1"; gene_type "lncRNA"; gene_name "2700099C18Rik"; transcript_type "lncRNA"; transcript_name "2700099C18Rik-289"; exon_number 2; exon_id "ENSMUSE00001751151.1"; level 2; tag "TAGENE";
chr17	HAVANA	exon	95079285	95079388	0	+	.	gene_id "ENSMUSG00000121491.2"; transcript_id "ENSMUST00000319129.1"; gene_type "lncRNA"; gene_name "2700099C18Rik"; transcript_type "lncRNA"; transcript_name "2700099C18Rik-290"; exon_number 9; exon_id "ENSMUSE00001751151.1"; level 2; tag "TAGENE";
chr17	HAVANA	exon	95079285	95079388	0	+	.	gene_id "ENSMUSG00000121491.2"; transcript_id "ENSMUST00000319131.1"; gene_type "lncRNA"; gene_name "2700099C18Rik"; transcript_type "lncRNA"; transcript_name "2700099C18Rik-292"; exon_number 7; exon_id "ENSMUSE00001751151.1"; level 2; tag "TAGENE";
chr17	HAVANA	exon	95079285	95079388	0	+	.	gene_id "ENSMUSG00000121491.2"; transcript_id "ENSMUST00000319136.1"; gene_type "lncRNA"; gene_name "2700099C18Rik"; transcript_type "lncRNA"; transcript_name "2700099C18Rik-297"; exon_number 4; exon_id "ENSMUSE00001751151.1"; level 2; tag "TAGENE";
chr17	HAVANA	exon	95079285	95079388	0	+	.	gene_id "ENSMUSG00000121491.2"; transcript_id "ENSMUST00000319139.1"; gene_type "lncRNA"; gene_name "2700099C18Rik"; transcript_type "lncRNA"; transcript_name "2700099C18Rik-300"; exon_number 3; exon_id "ENSMUSE00001751151.1"; level 2; tag "TAGENE";
chr17	HAVANA	exon	95079285	95079388	0	+	.	gene_id "ENSMUSG00000121491.2"; transcript_id "ENSMUST00000319142.1"; gene_type "lncRNA"; gene_name "2700099C18Rik"; transcript_type "lncRNA"; transcript_name "2700099C18Rik-303"; exon_number 2; exon_id "ENSMUSE00001751151.1"; level 2; tag "basic"; tag "TAGENE";
chr17	HAVANA	exon	95079285	95079388	0	+	.	gene_id "ENSMUSG00000098090.11"; transcript_id "ENSMUST00000183133.3"; gene_type "transcribed_unprocessed_pseudogene"; gene_name "2700099C18Rik"; transcript_type "transcribed_unprocessed_pseudogene"; transcript_name "2700099C18Rik-201"; exon_number 11; exon_id "ENSMUSE00001211684.2"; level 2; transcript_support_level "NA"; mgi_id "MGI:1924272"; ont "PGO:0000005"; ont "PGO:0000019"; tag "basic"; tag "Ensembl_canonical"; tag "GENCODE_Primary"; havana_gene "OTTMUSG00000043086.1"; havana_transcript "OTTMUST00000113060.1";
chr17	HAVANA	exon	95081818	95081999	0	+	.	gene_id "ENSMUSG00000121491.2"; transcript_id "ENSMUST00000319144.1"; gene_type "lncRNA"; gene_name "2700099C18Rik"; transcript_type "lncRNA"; transcript_name "2700099C18Rik-305"; exon_number 1; exon_id "ENSMUSE00001629888.1"; level 2; tag "TAGENE";
chr17	HAVANA	transcript	95081818	95082579	0	+	.	gene_id "ENSMUSG00000121491.2"; transcript_id "ENSMUST00000319144.1"; gene_type "lncRNA"; gene_name "2700099C18Rik"; transcript_type "lncRNA"; transcript_name "2700099C18Rik-305"; level 2; tag "TAGENE";
chr17	HAVANA	exon	95081832	95082080	0	+	.	gene_id "ENSMUSG00000121491.2"; transcript_id "ENSMUST00000319145.1"; gene_type "lncRNA"; gene_name "2700099C18Rik"; transcript_type "lncRNA"; transcript_name "2700099C18Rik-306"; exon_number 1; exon_id "ENSMUSE00001629864.1"; level 2; tag "TAGENE";
chr17	HAVANA	transcript	95081832	95082568	0	+	.	gene_id "ENSMUSG00000121491.2"; transcript_id "ENSMUST00000319145.1"; gene_type "lncRNA"; gene_name "2700099C18Rik"; transcript_type "lncRNA"; transcript_name "2700099C18Rik-306"; level 2; tag "TAGENE";
chr17	HAVANA	exon	95081851	95082001	0	+	.	gene_id "ENSMUSG00000121491.2"; transcript_id "ENSMUST00000319146.1"; gene_type "lncRNA"; gene_name "2700099C18Rik"; transcript_type "lncRNA"; transcript_name "2700099C18Rik-307"; exon_number 1; exon_id "ENSMUSE00001629875.1"; level 2; tag "TAGENE";
chr17	HAVANA	transcript	95081851	95082563	0	+	.	gene_id "ENSMUSG00000121491.2"; transcript_id "ENSMUST00000319146.1"; gene_type "lncRNA"; gene_name "2700099C18Rik"; transcript_type "lncRNA"; transcript_name "2700099C18Rik-307"; level 2; tag "TAGENE";
chr17	HAVANA	transcript	95081901	95082565	0	+	.	gene_id "ENSMUSG00000121491.2"; transcript_id "ENSMUST00000319147.1"; gene_type "lncRNA"; gene_name "2700099C18Rik"; transcript_type "lncRNA"; transcript_name "2700099C18Rik-308"; level 2; tag "TAGENE";
chr17	HAVANA	exon	95081901	95082565	0	+	.	gene_id "ENSMUSG00000121491.2"; transcript_id "ENSMUST00000319147.1"; gene_type "lncRNA"; gene_name "2700099C18Rik"; transcript_type "lncRNA"; transcript_name "2700099C18Rik-308"; exon_number 1; exon_id "ENSMUSE00001629873.1"; level 2; tag "TAGENE";
chr17	HAVANA	exon	95081942	95081999	0	+	.	gene_id "ENSMUSG00000121491.2"; transcript_id "ENSMUST00000319132.1"; gene_type "lncRNA"; gene_name "2700099C18Rik"; transcript_type "lncRNA"; transcript_name "2700099C18Rik-293"; exon_number 1; exon_id "ENSMUSE00001629887.1"; level 2; tag "basic"; tag "TAGENE";
chr17	HAVANA	transcript	95081942	95101578	0	+	.	gene_id "ENSMUSG00000121491.2"; transcript_id "ENSMUST00000319132.1"; gene_type "lncRNA"; gene_name "2700099C18Rik"; transcript_type "lncRNA"; transcript_name "2700099C18Rik-293"; level 2; tag "basic"; tag "TAGENE";
chr17	HAVANA	exon	95082320	95082454	0	+	.	gene_id "ENSMUSG00000098090.11"; transcript_id "ENSMUST00000183133.3"; gene_type "transcribed_unprocessed_pseudogene"; gene_name "2700099C18Rik"; transcript_type "transcribed_unprocessed_pseudogene"; transcript_name "2700099C18Rik-201"; exon_number 12; exon_id "ENSMUSE00001214491.2"; level 2; transcript_support_level "NA"; mgi_id "MGI:1924272"; ont "PGO:0000005"; ont "PGO:0000019"; tag "basic"; tag "Ensembl_canonical"; tag "GENCODE_Primary"; havana_gene "OTTMUSG00000043086.1"; havana_transcript "OTTMUST00000113060.1";
chr17	HAVANA	exon	95082320	95082509	0	+	.	gene_id "ENSMUSG00000121491.2"; transcript_id "ENSMUST00000319132.1"; gene_type "lncRNA"; gene_name "2700099C18Rik"; transcript_type "lncRNA"; transcript_name "2700099C18Rik-293"; exon_number 2; exon_id "ENSMUSE00001629876.1"; level 2; tag "basic"; tag "TAGENE";
chr17	HAVANA	exon	95082320	95082556	0	+	.	gene_id "ENSMUSG00000121491.2"; transcript_id "ENSMUST00000319099.1"; gene_type "lncRNA"; gene_name "2700099C18Rik"; transcript_type "lncRNA"; transcript_name "2700099C18Rik-260"; exon_number 12; exon_id "ENSMUSE00001629882.1"; level 2; tag "basic"; tag "TAGENE";
chr17	HAVANA	exon	95082320	95082558	0	+	.	gene_id "ENSMUSG00000121491.2"; transcript_id "ENSMUST00000319089.1"; gene_type "lncRNA"; gene_name "2700099C18Rik"; transcript_type "lncRNA"; transcript_name "2700099C18Rik-251"; exon_number 10; exon_id "ENSMUSE00001629841.1"; level 2; tag "basic"; tag "TAGENE";
chr17	HAVANA	exon	95082320	95082560	0	+	.	gene_id "ENSMUSG00000121491.2"; transcript_id "ENSMUST00000319086.1"; gene_type "lncRNA"; gene_name "2700099C18Rik"; transcript_type "lncRNA"; transcript_name "2700099C18Rik-248"; exon_number 9; exon_id "ENSMUSE00001281743.2"; level 2; tag "TAGENE";
chr17	HAVANA	exon	95082320	95082560	0	+	.	gene_id "ENSMUSG00000121491.2"; transcript_id "ENSMUST00000244825.2"; gene_type "lncRNA"; gene_name "2700099C18Rik"; transcript_type "lncRNA"; transcript_name "2700099C18Rik-229"; exon_number 8; exon_id "ENSMUSE00001281743.2"; level 2; tag "TAGENE";
chr17	HAVANA	exon	95082320	95082560	0	+	.	gene_id "ENSMUSG00000121491.2"; transcript_id "ENSMUST00000319090.1"; gene_type "lncRNA"; gene_name "2700099C18Rik"; transcript_type "lncRNA"; transcript_name "2700099C18Rik-252"; exon_number 9; exon_id "ENSMUSE00001281743.2"; level 2; tag "TAGENE";
chr17	HAVANA	exon	95082320	95082560	0	+	.	gene_id "ENSMUSG00000121491.2"; transcript_id "ENSMUST00000319092.1"; gene_type "lncRNA"; gene_name "2700099C18Rik"; transcript_type "lncRNA"; transcript_name "2700099C18Rik-253"; exon_number 9; exon_id "ENSMUSE00001281743.2"; level 2; tag "TAGENE";
chr17	HAVANA	exon	95082320	95082560	0	+	.	gene_id "ENSMUSG00000121491.2"; transcript_id "ENSMUST00000319093.1"; gene_type "lncRNA"; gene_name "2700099C18Rik"; transcript_type "lncRNA"; transcript_name "2700099C18Rik-254"; exon_number 6; exon_id "ENSMUSE00001281743.2"; level 2; tag "TAGENE";
chr17	HAVANA	exon	95082320	95082560	0	+	.	gene_id "ENSMUSG00000121491.2"; transcript_id "ENSMUST00000319094.1"; gene_type "lncRNA"; gene_name "2700099C18Rik"; transcript_type "lncRNA"; transcript_name "2700099C18Rik-255"; exon_number 8; exon_id "ENSMUSE00001281743.2"; level 2; tag "TAGENE";
chr17	HAVANA	exon	95082320	95082560	0	+	.	gene_id "ENSMUSG00000121491.2"; transcript_id "ENSMUST00000319096.1"; gene_type "lncRNA"; gene_name "2700099C18Rik"; transcript_type "lncRNA"; transcript_name "2700099C18Rik-257"; exon_number 12; exon_id "ENSMUSE00001281743.2"; level 2; tag "TAGENE";
chr17	HAVANA	exon	95082320	95082560	0	+	.	gene_id "ENSMUSG00000121491.2"; transcript_id "ENSMUST00000319097.1"; gene_type "lncRNA"; gene_name "2700099C18Rik"; transcript_type "lncRNA"; transcript_name "2700099C18Rik-258"; exon_number 11; exon_id "ENSMUSE00001281743.2"; level 2; tag "TAGENE";
chr17	HAVANA	exon	95082320	95082560	0	+	.	gene_id "ENSMUSG00000121491.2"; transcript_id "ENSMUST00000319100.1"; gene_type "lncRNA"; gene_name "2700099C18Rik"; transcript_type "lncRNA"; transcript_name "2700099C18Rik-261"; exon_number 8; exon_id "ENSMUSE00001281743.2"; level 2; tag "TAGENE";
chr17	HAVANA	exon	95082320	95082560	0	+	.	gene_id "ENSMUSG00000121491.2"; transcript_id "ENSMUST00000319104.1"; gene_type "lncRNA"; gene_name "2700099C18Rik"; transcript_type "lncRNA"; transcript_name "2700099C18Rik-265"; exon_number 12; exon_id "ENSMUSE00001281743.2"; level 2; tag "basic"; tag "TAGENE";
chr17	HAVANA	exon	95082320	95082560	0	+	.	gene_id "ENSMUSG00000121491.2"; transcript_id "ENSMUST00000319105.1"; gene_type "lncRNA"; gene_name "2700099C18Rik"; transcript_type "lncRNA"; transcript_name "2700099C18Rik-266"; exon_number 9; exon_id "ENSMUSE00001281743.2"; level 2; tag "TAGENE";
chr17	HAVANA	exon	95082320	95082560	0	+	.	gene_id "ENSMUSG00000121491.2"; transcript_id "ENSMUST00000319106.1"; gene_type "lncRNA"; gene_name "2700099C18Rik"; transcript_type "lncRNA"; transcript_name "2700099C18Rik-267"; exon_number 8; exon_id "ENSMUSE00001281743.2"; level 2; tag "TAGENE";
chr17	HAVANA	exon	95082320	95082560	0	+	.	gene_id "ENSMUSG00000121491.2"; transcript_id "ENSMUST00000319112.1"; gene_type "lncRNA"; gene_name "2700099C18Rik"; transcript_type "lncRNA"; transcript_name "2700099C18Rik-273"; exon_number 10; exon_id "ENSMUSE00001281743.2"; level 2; tag "TAGENE";
chr17	HAVANA	exon	95082320	95082560	0	+	.	gene_id "ENSMUSG00000121491.2"; transcript_id "ENSMUST00000319113.1"; gene_type "lncRNA"; gene_name "2700099C18Rik"; transcript_type "lncRNA"; transcript_name "2700099C18Rik-274"; exon_number 6; exon_id "ENSMUSE00001281743.2"; level 2; tag "TAGENE";
chr17	HAVANA	exon	95082320	95082560	0	+	.	gene_id "ENSMUSG00000121491.2"; transcript_id "ENSMUST00000319114.1"; gene_type "lncRNA"; gene_name "2700099C18Rik"; transcript_type "lncRNA"; transcript_name "2700099C18Rik-275"; exon_number 11; exon_id "ENSMUSE00001281743.2"; level 2; tag "basic"; tag "TAGENE";
chr17	HAVANA	exon	95082320	95082560	0	+	.	gene_id "ENSMUSG00000121491.2"; transcript_id "ENSMUST00000319115.1"; gene_type "lncRNA"; gene_name "2700099C18Rik"; transcript_type "lncRNA"; transcript_name "2700099C18Rik-276"; exon_number 10; exon_id "ENSMUSE00001281743.2"; level 2; tag "TAGENE";
chr17	HAVANA	exon	95082320	95082560	0	+	.	gene_id "ENSMUSG00000121491.2"; transcript_id "ENSMUST00000319116.1"; gene_type "lncRNA"; gene_name "2700099C18Rik"; transcript_type "lncRNA"; transcript_name "2700099C18Rik-277"; exon_number 10; exon_id "ENSMUSE00001281743.2"; level 2; tag "TAGENE";
chr17	HAVANA	exon	95082320	95082560	0	+	.	gene_id "ENSMUSG00000121491.2"; transcript_id "ENSMUST00000319118.1"; gene_type "lncRNA"; gene_name "2700099C18Rik"; transcript_type "lncRNA"; transcript_name "2700099C18Rik-279"; exon_number 9; exon_id "ENSMUSE00001281743.2"; level 2; tag "TAGENE";
chr17	HAVANA	exon	95082320	95082560	0	+	.	gene_id "ENSMUSG00000121491.2"; transcript_id "ENSMUST00000242900.1"; gene_type "lncRNA"; gene_name "2700099C18Rik"; transcript_type "lncRNA"; transcript_name "2700099C18Rik-219"; exon_number 10; exon_id "ENSMUSE00001281743.2"; level 2; tag "TAGENE";
chr17	HAVANA	exon	95082320	95082560	0	+	.	gene_id "ENSMUSG00000121491.2"; transcript_id "ENSMUST00000242912.2"; gene_type "lncRNA"; gene_name "2700099C18Rik"; transcript_type "lncRNA"; transcript_name "2700099C18Rik-220"; exon_number 11; exon_id "ENSMUSE00001281743.2"; level 2; tag "TAGENE";
chr17	HAVANA	exon	95082320	95082560	0	+	.	gene_id "ENSMUSG00000121491.2"; transcript_id "ENSMUST00000319120.1"; gene_type "lncRNA"; gene_name "2700099C18Rik"; transcript_type "lncRNA"; transcript_name "2700099C18Rik-281"; exon_number 10; exon_id "ENSMUSE00001281743.2"; level 2; tag "TAGENE";
chr17	HAVANA	exon	95082320	95082560	0	+	.	gene_id "ENSMUSG00000121491.2"; transcript_id "ENSMUST00000319121.1"; gene_type "lncRNA"; gene_name "2700099C18Rik"; transcript_type "lncRNA"; transcript_name "2700099C18Rik-282"; exon_number 12; exon_id "ENSMUSE00001281743.2"; level 2; tag "TAGENE";
chr17	HAVANA	exon	95082320	95082560	0	+	.	gene_id "ENSMUSG00000121491.2"; transcript_id "ENSMUST00000319122.1"; gene_type "lncRNA"; gene_name "2700099C18Rik"; transcript_type "lncRNA"; transcript_name "2700099C18Rik-283"; exon_number 7; exon_id "ENSMUSE00001281743.2"; level 2; tag "TAGENE";
chr17	HAVANA	exon	95082320	95082560	0	+	.	gene_id "ENSMUSG00000121491.2"; transcript_id "ENSMUST00000319123.1"; gene_type "lncRNA"; gene_name "2700099C18Rik"; transcript_type "lncRNA"; transcript_name "2700099C18Rik-284"; exon_number 11; exon_id "ENSMUSE00001281743.2"; level 2; tag "TAGENE";
chr17	HAVANA	exon	95082320	95082560	0	+	.	gene_id "ENSMUSG00000121491.2"; transcript_id "ENSMUST00000319124.1"; gene_type "lncRNA"; gene_name "2700099C18Rik"; transcript_type "lncRNA"; transcript_name "2700099C18Rik-285"; exon_number 9; exon_id "ENSMUSE00001281743.2"; level 2; tag "TAGENE";
chr17	HAVANA	exon	95082320	95082560	0	+	.	gene_id "ENSMUSG00000121491.2"; transcript_id "ENSMUST00000319125.1"; gene_type "lncRNA"; gene_name "2700099C18Rik"; transcript_type "lncRNA"; transcript_name "2700099C18Rik-286"; exon_number 9; exon_id "ENSMUSE00001281743.2"; level 2; tag "TAGENE";
chr17	HAVANA	exon	95082320	95082560	0	+	.	gene_id "ENSMUSG00000121491.2"; transcript_id "ENSMUST00000242565.1"; gene_type "lncRNA"; gene_name "2700099C18Rik"; transcript_type "lncRNA"; transcript_name "2700099C18Rik-218"; exon_number 12; exon_id "ENSMUSE00001281743.2"; level 2; tag "basic"; tag "TAGENE";
chr17	HAVANA	exon	95082320	95082560	0	+	.	gene_id "ENSMUSG00000121491.2"; transcript_id "ENSMUST00000319126.1"; gene_type "lncRNA"; gene_name "2700099C18Rik"; transcript_type "lncRNA"; transcript_name "2700099C18Rik-287"; exon_number 9; exon_id "ENSMUSE00001281743.2"; level 2; tag "TAGENE";
chr17	HAVANA	exon	95082320	95082560	0	+	.	gene_id "ENSMUSG00000121491.2"; transcript_id "ENSMUST00000319127.1"; gene_type "lncRNA"; gene_name "2700099C18Rik"; transcript_type "lncRNA"; transcript_name "2700099C18Rik-288"; exon_number 11; exon_id "ENSMUSE00001281743.2"; level 2; tag "TAGENE";
chr17	HAVANA	exon	95082320	95082560	0	+	.	gene_id "ENSMUSG00000121491.2"; transcript_id "ENSMUST00000182475.8"; gene_type "lncRNA"; gene_name "2700099C18Rik"; transcript_type "lncRNA"; transcript_name "2700099C18Rik-204"; exon_number 7; exon_id "ENSMUSE00001281743.2"; level 2; transcript_support_level "1"; havana_transcript "OTTMUST00000113059.1";
chr17	HAVANA	exon	95082320	95082560	0	+	.	gene_id "ENSMUSG00000121491.2"; transcript_id "ENSMUST00000319129.1"; gene_type "lncRNA"; gene_name "2700099C18Rik"; transcript_type "lncRNA"; transcript_name "2700099C18Rik-290"; exon_number 10; exon_id "ENSMUSE00001281743.2"; level 2; tag "TAGENE";
chr17	HAVANA	exon	95082320	95082560	0	+	.	gene_id "ENSMUSG00000121491.2"; transcript_id "ENSMUST00000319131.1"; gene_type "lncRNA"; gene_name "2700099C18Rik"; transcript_type "lncRNA"; transcript_name "2700099C18Rik-292"; exon_number 8; exon_id "ENSMUSE00001281743.2"; level 2; tag "TAGENE";
chr17	HAVANA	exon	95082320	95082561	0	+	.	gene_id "ENSMUSG00000121491.2"; transcript_id "ENSMUST00000246175.2"; gene_type "lncRNA"; gene_name "2700099C18Rik"; transcript_type "lncRNA"; transcript_name "2700099C18Rik-234"; exon_number 11; exon_id "ENSMUSE00001629915.1"; level 2; tag "basic"; tag "TAGENE";
chr17	HAVANA	exon	95082320	95082561	0	+	.	gene_id "ENSMUSG00000121491.2"; transcript_id "ENSMUST00000319088.1"; gene_type "lncRNA"; gene_name "2700099C18Rik"; transcript_type "lncRNA"; transcript_name "2700099C18Rik-250"; exon_number 9; exon_id "ENSMUSE00001629915.1"; level 2; tag "TAGENE";
chr17	HAVANA	exon	95082320	95082561	0	+	.	gene_id "ENSMUSG00000121491.2"; transcript_id "ENSMUST00000319110.1"; gene_type "lncRNA"; gene_name "2700099C18Rik"; transcript_type "lncRNA"; transcript_name "2700099C18Rik-271"; exon_number 8; exon_id "ENSMUSE00001629915.1"; level 2; tag "TAGENE";
chr17	HAVANA	exon	95082320	95082561	0	+	.	gene_id "ENSMUSG00000121491.2"; transcript_id "ENSMUST00000319111.1"; gene_type "lncRNA"; gene_name "2700099C18Rik"; transcript_type "lncRNA"; transcript_name "2700099C18Rik-272"; exon_number 11; exon_id "ENSMUSE00001629915.1"; level 2; tag "TAGENE";
chr17	HAVANA	exon	95082320	95082561	0	+	.	gene_id "ENSMUSG00000121491.2"; transcript_id "ENSMUST00000319117.1"; gene_type "lncRNA"; gene_name "2700099C18Rik"; transcript_type "lncRNA"; transcript_name "2700099C18Rik-278"; exon_number 10; exon_id "ENSMUSE00001629915.1"; level 2; tag "TAGENE";
chr17	HAVANA	exon	95082320	95082561	0	+	.	gene_id "ENSMUSG00000121491.2"; transcript_id "ENSMUST00000241026.2"; gene_type "lncRNA"; gene_name "2700099C18Rik"; transcript_type "lncRNA"; transcript_name "2700099C18Rik-205"; exon_number 10; exon_id "ENSMUSE00001629915.1"; level 2; tag "TAGENE";
chr17	HAVANA	exon	95082320	95082561	0	+	.	gene_id "ENSMUSG00000121491.2"; transcript_id "ENSMUST00000243894.1"; gene_type "lncRNA"; gene_name "2700099C18Rik"; transcript_type "lncRNA"; transcript_name "2700099C18Rik-225"; exon_number 8; exon_id "ENSMUSE00001629915.1"; level 2; tag "TAGENE";
chr17	HAVANA	exon	95082320	95082561	0	+	.	gene_id "ENSMUSG00000121491.2"; transcript_id "ENSMUST00000319119.1"; gene_type "lncRNA"; gene_name "2700099C18Rik"; transcript_type "lncRNA"; transcript_name "2700099C18Rik-280"; exon_number 10; exon_id "ENSMUSE00001629915.1"; level 2; tag "TAGENE";
chr17	HAVANA	exon	95082320	95082561	0	+	.	gene_id "ENSMUSG00000121491.2"; transcript_id "ENSMUST00000319130.1"; gene_type "lncRNA"; gene_name "2700099C18Rik"; transcript_type "lncRNA"; transcript_name "2700099C18Rik-291"; exon_number 9; exon_id "ENSMUSE00001629915.1"; level 2; tag "TAGENE";
chr17	HAVANA	exon	95082320	95082562	0	+	.	gene_id "ENSMUSG00000121491.2"; transcript_id "ENSMUST00000246670.2"; gene_type "lncRNA"; gene_name "2700099C18Rik"; transcript_type "lncRNA"; transcript_name "2700099C18Rik-238"; exon_number 10; exon_id "ENSMUSE00001629867.1"; level 2; tag "TAGENE";
chr17	HAVANA	exon	95082320	95082562	0	+	.	gene_id "ENSMUSG00000121491.2"; transcript_id "ENSMUST00000319101.1"; gene_type "lncRNA"; gene_name "2700099C18Rik"; transcript_type "lncRNA"; transcript_name "2700099C18Rik-262"; exon_number 5; exon_id "ENSMUSE00001629867.1"; level 2; tag "TAGENE";
chr17	HAVANA	exon	95082320	95082562	0	+	.	gene_id "ENSMUSG00000121491.2"; transcript_id "ENSMUST00000319102.1"; gene_type "lncRNA"; gene_name "2700099C18Rik"; transcript_type "lncRNA"; transcript_name "2700099C18Rik-263"; exon_number 10; exon_id "ENSMUSE00001629867.1"; level 2; tag "TAGENE";
chr17	HAVANA	exon	95082320	95082562	0	+	.	gene_id "ENSMUSG00000121491.2"; transcript_id "ENSMUST00000246568.2"; gene_type "lncRNA"; gene_name "2700099C18Rik"; transcript_type "lncRNA"; transcript_name "2700099C18Rik-236"; exon_number 7; exon_id "ENSMUSE00001629867.1"; level 2; tag "TAGENE";
chr17	HAVANA	exon	95082320	95082562	0	+	.	gene_id "ENSMUSG00000121491.2"; transcript_id "ENSMUST00000246698.2"; gene_type "lncRNA"; gene_name "2700099C18Rik"; transcript_type "lncRNA"; transcript_name "2700099C18Rik-239"; exon_number 7; exon_id "ENSMUSE00001629867.1"; level 2; tag "TAGENE";
chr17	HAVANA	exon	95082320	95082562	0	+	.	gene_id "ENSMUSG00000121491.2"; transcript_id "ENSMUST00000319142.1"; gene_type "lncRNA"; gene_name "2700099C18Rik"; transcript_type "lncRNA"; transcript_name "2700099C18Rik-303"; exon_number 3; exon_id "ENSMUSE00001629867.1"; level 2; tag "basic"; tag "TAGENE";
chr17	HAVANA	exon	95082320	95082563	0	+	.	gene_id "ENSMUSG00000121491.2"; transcript_id "ENSMUST00000319078.1"; gene_type "lncRNA"; gene_name "2700099C18Rik"; transcript_type "lncRNA"; transcript_name "2700099C18Rik-240"; exon_number 7; exon_id "ENSMUSE00001629898.1"; level 2; tag "TAGENE";
chr17	HAVANA	exon	95082320	95082563	0	+	.	gene_id "ENSMUSG00000121491.2"; transcript_id "ENSMUST00000246139.2"; gene_type "lncRNA"; gene_name "2700099C18Rik"; transcript_type "lncRNA"; transcript_name "2700099C18Rik-233"; exon_number 8; exon_id "ENSMUSE00001629898.1"; level 2; tag "TAGENE";
chr17	HAVANA	exon	95082320	95082563	0	+	.	gene_id "ENSMUSG00000121491.2"; transcript_id "ENSMUST00000319079.1"; gene_type "lncRNA"; gene_name "2700099C18Rik"; transcript_type "lncRNA"; transcript_name "2700099C18Rik-241"; exon_number 11; exon_id "ENSMUSE00001629898.1"; level 2; tag "TAGENE";
chr17	HAVANA	exon	95082320	95082563	0	+	.	gene_id "ENSMUSG00000121491.2"; transcript_id "ENSMUST00000319080.1"; gene_type "lncRNA"; gene_name "2700099C18Rik"; transcript_type "lncRNA"; transcript_name "2700099C18Rik-242"; exon_number 8; exon_id "ENSMUSE00001629898.1"; level 2; tag "TAGENE";
chr17	HAVANA	exon	95082320	95082563	0	+	.	gene_id "ENSMUSG00000121491.2"; transcript_id "ENSMUST00000242077.2"; gene_type "lncRNA"; gene_name "2700099C18Rik"; transcript_type "lncRNA"; transcript_name "2700099C18Rik-213"; exon_number 9; exon_id "ENSMUSE00001629898.1"; level 2; tag "TAGENE";
chr17	HAVANA	exon	95082320	95082563	0	+	.	gene_id "ENSMUSG00000121491.2"; transcript_id "ENSMUST00000319081.1"; gene_type "lncRNA"; gene_name "2700099C18Rik"; transcript_type "lncRNA"; transcript_name "2700099C18Rik-243"; exon_number 12; exon_id "ENSMUSE00001629898.1"; level 2; tag "TAGENE";
chr17	HAVANA	exon	95082320	95082563	0	+	.	gene_id "ENSMUSG00000121491.2"; transcript_id "ENSMUST00000241831.2"; gene_type "lncRNA"; gene_name "2700099C18Rik"; transcript_type "lncRNA"; transcript_name "2700099C18Rik-210"; exon_number 9; exon_id "ENSMUSE00001629898.1"; level 2; tag "TAGENE";
chr17	HAVANA	exon	95082320	95082563	0	+	.	gene_id "ENSMUSG00000121491.2"; transcript_id "ENSMUST00000241852.2"; gene_type "lncRNA"; gene_name "2700099C18Rik"; transcript_type "lncRNA"; transcript_name "2700099C18Rik-211"; exon_number 11; exon_id "ENSMUSE00001629898.1"; level 2; tag "TAGENE";
chr17	HAVANA	exon	95082320	95082563	0	+	.	gene_id "ENSMUSG00000121491.2"; transcript_id "ENSMUST00000241878.1"; gene_type "lncRNA"; gene_name "2700099C18Rik"; transcript_type "lncRNA"; transcript_name "2700099C18Rik-212"; exon_number 11; exon_id "ENSMUSE00001629898.1"; level 2; tag "TAGENE";
chr17	HAVANA	exon	95082320	95082563	0	+	.	gene_id "ENSMUSG00000121491.2"; transcript_id "ENSMUST00000245270.2"; gene_type "lncRNA"; gene_name "2700099C18Rik"; transcript_type "lncRNA"; transcript_name "2700099C18Rik-232"; exon_number 11; exon_id "ENSMUSE00001629898.1"; level 2; tag "TAGENE";
chr17	HAVANA	exon	95082320	95082563	0	+	.	gene_id "ENSMUSG00000121491.2"; transcript_id "ENSMUST00000319082.1"; gene_type "lncRNA"; gene_name "2700099C18Rik"; transcript_type "lncRNA"; transcript_name "2700099C18Rik-244"; exon_number 9; exon_id "ENSMUSE00001629898.1"; level 2; tag "TAGENE";
chr17	HAVANA	exon	95082320	95082563	0	+	.	gene_id "ENSMUSG00000121491.2"; transcript_id "ENSMUST00000319083.1"; gene_type "lncRNA"; gene_name "2700099C18Rik"; transcript_type "lncRNA"; transcript_name "2700099C18Rik-245"; exon_number 8; exon_id "ENSMUSE00001629898.1"; level 2; tag "TAGENE";
chr17	HAVANA	exon	95082320	95082563	0	+	.	gene_id "ENSMUSG00000121491.2"; transcript_id "ENSMUST00000319084.1"; gene_type "lncRNA"; gene_name "2700099C18Rik"; transcript_type "lncRNA"; transcript_name "2700099C18Rik-246"; exon_number 11; exon_id "ENSMUSE00001629898.1"; level 2; tag "TAGENE";
chr17	HAVANA	exon	95082320	95082563	0	+	.	gene_id "ENSMUSG00000121491.2"; transcript_id "ENSMUST00000319085.1"; gene_type "lncRNA"; gene_name "2700099C18Rik"; transcript_type "lncRNA"; transcript_name "2700099C18Rik-247"; exon_number 9; exon_id "ENSMUSE00001629898.1"; level 2; tag "TAGENE";
chr17	HAVANA	exon	95082320	95082563	0	+	.	gene_id "ENSMUSG00000121491.2"; transcript_id "ENSMUST00000319087.1"; gene_type "lncRNA"; gene_name "2700099C18Rik"; transcript_type "lncRNA"; transcript_name "2700099C18Rik-249"; exon_number 11; exon_id "ENSMUSE00001629898.1"; level 2; tag "basic"; tag "TAGENE";
chr17	HAVANA	exon	95082320	95082563	0	+	.	gene_id "ENSMUSG00000121491.2"; transcript_id "ENSMUST00000319095.1"; gene_type "lncRNA"; gene_name "2700099C18Rik"; transcript_type "lncRNA"; transcript_name "2700099C18Rik-256"; exon_number 11; exon_id "ENSMUSE00001629898.1"; level 2; tag "basic"; tag "TAGENE";
chr17	HAVANA	exon	95082320	95082563	0	+	.	gene_id "ENSMUSG00000121491.2"; transcript_id "ENSMUST00000319098.1"; gene_type "lncRNA"; gene_name "2700099C18Rik"; transcript_type "lncRNA"; transcript_name "2700099C18Rik-259"; exon_number 7; exon_id "ENSMUSE00001629898.1"; level 2; tag "TAGENE";
chr17	HAVANA	exon	95082320	95082563	0	+	.	gene_id "ENSMUSG00000121491.2"; transcript_id "ENSMUST00000246616.2"; gene_type "lncRNA"; gene_name "2700099C18Rik"; transcript_type "lncRNA"; transcript_name "2700099C18Rik-237"; exon_number 11; exon_id "ENSMUSE00001629898.1"; level 2; tag "TAGENE";
chr17	HAVANA	exon	95082320	95082563	0	+	.	gene_id "ENSMUSG00000121491.2"; transcript_id "ENSMUST00000319103.1"; gene_type "lncRNA"; gene_name "2700099C18Rik"; transcript_type "lncRNA"; transcript_name "2700099C18Rik-264"; exon_number 11; exon_id "ENSMUSE00001629898.1"; level 2; tag "TAGENE";
chr17	HAVANA	exon	95082320	95082563	0	+	.	gene_id "ENSMUSG00000121491.2"; transcript_id "ENSMUST00000319107.1"; gene_type "lncRNA"; gene_name "2700099C18Rik"; transcript_type "lncRNA"; transcript_name "2700099C18Rik-268"; exon_number 9; exon_id "ENSMUSE00001629898.1"; level 2; tag "TAGENE";
chr17	HAVANA	exon	95082320	95082563	0	+	.	gene_id "ENSMUSG00000121491.2"; transcript_id "ENSMUST00000319108.1"; gene_type "lncRNA"; gene_name "2700099C18Rik"; transcript_type "lncRNA"; transcript_name "2700099C18Rik-269"; exon_number 8; exon_id "ENSMUSE00001629898.1"; level 2; tag "TAGENE";
chr17	HAVANA	exon	95082320	95082563	0	+	.	gene_id "ENSMUSG00000121491.2"; transcript_id "ENSMUST00000241613.2"; gene_type "lncRNA"; gene_name "2700099C18Rik"; transcript_type "lncRNA"; transcript_name "2700099C18Rik-209"; exon_number 11; exon_id "ENSMUSE00001629898.1"; level 2; tag "TAGENE";
chr17	HAVANA	exon	95082320	95082563	0	+	.	gene_id "ENSMUSG00000121491.2"; transcript_id "ENSMUST00000319128.1"; gene_type "lncRNA"; gene_name "2700099C18Rik"; transcript_type "lncRNA"; transcript_name "2700099C18Rik-289"; exon_number 3; exon_id "ENSMUSE00001629898.1"; level 2; tag "TAGENE";
chr17	HAVANA	exon	95082320	95082563	0	+	.	gene_id "ENSMUSG00000121491.2"; transcript_id "ENSMUST00000319136.1"; gene_type "lncRNA"; gene_name "2700099C18Rik"; transcript_type "lncRNA"; transcript_name "2700099C18Rik-297"; exon_number 5; exon_id "ENSMUSE00001629898.1"; level 2; tag "TAGENE";
chr17	HAVANA	exon	95082320	95082563	0	+	.	gene_id "ENSMUSG00000121491.2"; transcript_id "ENSMUST00000319139.1"; gene_type "lncRNA"; gene_name "2700099C18Rik"; transcript_type "lncRNA"; transcript_name "2700099C18Rik-300"; exon_number 4; exon_id "ENSMUSE00001629898.1"; level 2; tag "TAGENE";
chr17	HAVANA	exon	95082320	95082563	0	+	.	gene_id "ENSMUSG00000121491.2"; transcript_id "ENSMUST00000319146.1"; gene_type "lncRNA"; gene_name "2700099C18Rik"; transcript_type "lncRNA"; transcript_name "2700099C18Rik-307"; exon_number 2; exon_id "ENSMUSE00001629898.1"; level 2; tag "TAGENE";
chr17	HAVANA	exon	95082320	95082564	0	+	.	gene_id "ENSMUSG00000121491.2"; transcript_id "ENSMUST00000244842.2"; gene_type "lncRNA"; gene_name "2700099C18Rik"; transcript_type "lncRNA"; transcript_name "2700099C18Rik-230"; exon_number 10; exon_id "ENSMUSE00001487685.1"; level 2; tag "basic"; tag "TAGENE";
chr17	HAVANA	exon	95082320	95082565	0	+	.	gene_id "ENSMUSG00000121491.2"; transcript_id "ENSMUST00000243494.2"; gene_type "lncRNA"; gene_name "2700099C18Rik"; transcript_type "lncRNA"; transcript_name "2700099C18Rik-223"; exon_number 9; exon_id "ENSMUSE00001629872.1"; level 2; tag "basic"; tag "TAGENE";
chr17	HAVANA	exon	95082320	95082565	0	+	.	gene_id "ENSMUSG00000121491.2"; transcript_id "ENSMUST00000242978.2"; gene_type "lncRNA"; gene_name "2700099C18Rik"; transcript_type "lncRNA"; transcript_name "2700099C18Rik-222"; exon_number 9; exon_id "ENSMUSE00001629872.1"; level 2; tag "TAGENE";
chr17	HAVANA	exon	95082320	95082565	0	+	.	gene_id "ENSMUSG00000121491.2"; transcript_id "ENSMUST00000242095.2"; gene_type "lncRNA"; gene_name "2700099C18Rik"; transcript_type "lncRNA"; transcript_name "2700099C18Rik-214"; exon_number 9; exon_id "ENSMUSE00001629872.1"; level 2; tag "TAGENE";
chr17	HAVANA	exon	95082320	95082565	0	+	.	gene_id "ENSMUSG00000121491.2"; transcript_id "ENSMUST00000242949.2"; gene_type "lncRNA"; gene_name "2700099C18Rik"; transcript_type "lncRNA"; transcript_name "2700099C18Rik-221"; exon_number 10; exon_id "ENSMUSE00001629872.1"; level 2; tag "TAGENE";
chr17	HAVANA	exon	95082320	95082565	0	+	.	gene_id "ENSMUSG00000121491.2"; transcript_id "ENSMUST00000241302.2"; gene_type "lncRNA"; gene_name "2700099C18Rik"; transcript_type "lncRNA"; transcript_name "2700099C18Rik-208"; exon_number 10; exon_id "ENSMUSE00001629872.1"; level 2; tag "TAGENE";
chr17	HAVANA	exon	95082320	95082565	0	+	.	gene_id "ENSMUSG00000121491.2"; transcript_id "ENSMUST00000242432.2"; gene_type "lncRNA"; gene_name "2700099C18Rik"; transcript_type "lncRNA"; transcript_name "2700099C18Rik-217"; exon_number 10; exon_id "ENSMUSE00001629872.1"; level 2; tag "TAGENE";
chr17	HAVANA	exon	95082320	95082565	0	+	.	gene_id "ENSMUSG00000121491.2"; transcript_id "ENSMUST00000244655.2"; gene_type "lncRNA"; gene_name "2700099C18Rik"; transcript_type "lncRNA"; transcript_name "2700099C18Rik-228"; exon_number 9; exon_id "ENSMUSE00001629872.1"; level 2; tag "TAGENE";
chr17	HAVANA	exon	95082320	95082565	0	+	.	gene_id "ENSMUSG00000121491.2"; transcript_id "ENSMUST00000243864.2"; gene_type "lncRNA"; gene_name "2700099C18Rik"; transcript_type "lncRNA"; transcript_name "2700099C18Rik-224"; exon_number 9; exon_id "ENSMUSE00001629872.1"; level 2; tag "TAGENE";
chr17	HAVANA	exon	95082320	95082565	0	+	.	gene_id "ENSMUSG00000121491.2"; transcript_id "ENSMUST00000244409.2"; gene_type "lncRNA"; gene_name "2700099C18Rik"; transcript_type "lncRNA"; transcript_name "2700099C18Rik-227"; exon_number 10; exon_id "ENSMUSE00001629872.1"; level 2; tag "TAGENE";
chr17	HAVANA	exon	95082320	95082565	0	+	.	gene_id "ENSMUSG00000121491.2"; transcript_id "ENSMUST00000246552.2"; gene_type "lncRNA"; gene_name "2700099C18Rik"; transcript_type "lncRNA"; transcript_name "2700099C18Rik-235"; exon_number 10; exon_id "ENSMUSE00001629872.1"; level 2; tag "TAGENE";
chr17	HAVANA	exon	95082320	95082566	0	+	.	gene_id "ENSMUSG00000121491.2"; transcript_id "ENSMUST00000242113.2"; gene_type "lncRNA"; gene_name "2700099C18Rik"; transcript_type "lncRNA"; transcript_name "2700099C18Rik-215"; exon_number 9; exon_id "ENSMUSE00001629904.1"; level 2; tag "TAGENE";
chr17	HAVANA	exon	95082320	95082566	0	+	.	gene_id "ENSMUSG00000121491.2"; transcript_id "ENSMUST00000241247.2"; gene_type "lncRNA"; gene_name "2700099C18Rik"; transcript_type "lncRNA"; transcript_name "2700099C18Rik-206"; exon_number 8; exon_id "ENSMUSE00001629904.1"; level 2; tag "basic"; tag "TAGENE";
chr17	HAVANA	exon	95082320	95082567	0	+	.	gene_id "ENSMUSG00000121491.2"; transcript_id "ENSMUST00000242153.2"; gene_type "lncRNA"; gene_name "2700099C18Rik"; transcript_type "lncRNA"; transcript_name "2700099C18Rik-216"; exon_number 8; exon_id "ENSMUSE00001629894.1"; level 2; tag "basic"; tag "TAGENE";
chr17	HAVANA	exon	95082320	95082567	0	+	.	gene_id "ENSMUSG00000121491.2"; transcript_id "ENSMUST00000244154.2"; gene_type "lncRNA"; gene_name "2700099C18Rik"; transcript_type "lncRNA"; transcript_name "2700099C18Rik-226"; exon_number 8; exon_id "ENSMUSE00001629894.1"; level 2; tag "TAGENE";
chr17	HAVANA	exon	95082320	95082568	0	+	.	gene_id "ENSMUSG00000121491.2"; transcript_id "ENSMUST00000319109.1"; gene_type "lncRNA"; gene_name "2700099C18Rik"; transcript_type "lncRNA"; transcript_name "2700099C18Rik-270"; exon_number 13; exon_id "ENSMUSE00001629905.1"; level 2; tag "basic"; tag "TAGENE";
chr17	HAVANA	exon	95082320	95082568	0	+	.	gene_id "ENSMUSG00000121491.2"; transcript_id "ENSMUST00000319145.1"; gene_type "lncRNA"; gene_name "2700099C18Rik"; transcript_type "lncRNA"; transcript_name "2700099C18Rik-306"; exon_number 2; exon_id "ENSMUSE00001629905.1"; level 2; tag "TAGENE";
chr17	HAVANA	exon	95082320	95082579	0	+	.	gene_id "ENSMUSG00000121491.2"; transcript_id "ENSMUST00000241289.2"; gene_type "lncRNA"; gene_name "2700099C18Rik"; transcript_type "lncRNA"; transcript_name "2700099C18Rik-207"; exon_number 9; exon_id "ENSMUSE00001487672.1"; level 2; tag "basic"; tag "Ensembl_canonical"; tag "GENCODE_Primary"; tag "TAGENE";
chr17	HAVANA	exon	95082320	95082579	0	+	.	gene_id "ENSMUSG00000121491.2"; transcript_id "ENSMUST00000182402.10"; gene_type "lncRNA"; gene_name "2700099C18Rik"; transcript_type "lncRNA"; transcript_name "2700099C18Rik-203"; exon_number 10; exon_id "ENSMUSE00001487672.1"; level 2; transcript_support_level "1"; tag "TAGENE"; havana_transcript "OTTMUST00000113057.1";
chr17	HAVANA	exon	95082320	95082579	0	+	.	gene_id "ENSMUSG00000121491.2"; transcript_id "ENSMUST00000245101.2"; gene_type "lncRNA"; gene_name "2700099C18Rik"; transcript_type "lncRNA"; transcript_name "2700099C18Rik-231"; exon_number 11; exon_id "ENSMUSE00001487672.1"; level 2; tag "TAGENE";
chr17	HAVANA	exon	95082320	95082579	0	+	.	gene_id "ENSMUSG00000121491.2"; transcript_id "ENSMUST00000319144.1"; gene_type "lncRNA"; gene_name "2700099C18Rik"; transcript_type "lncRNA"; transcript_name "2700099C18Rik-305"; exon_number 2; exon_id "ENSMUSE00001487672.1"; level 2; tag "TAGENE";
chr17	HAVANA	exon	95090419	95090604	0	+	.	gene_id "ENSMUSG00000121491.2"; transcript_id "ENSMUST00000319132.1"; gene_type "lncRNA"; gene_name "2700099C18Rik"; transcript_type "lncRNA"; transcript_name "2700099C18Rik-293"; exon_number 3; exon_id "ENSMUSE00001629849.1"; level 2; tag "basic"; tag "TAGENE";
chr17	HAVANA	exon	95091951	95092206	0	+	.	gene_id "ENSMUSG00000121491.2"; transcript_id "ENSMUST00000319137.1"; gene_type "lncRNA"; gene_name "2700099C18Rik"; transcript_type "lncRNA"; transcript_name "2700099C18Rik-298"; exon_number 1; exon_id "ENSMUSE00001629853.1"; level 2; tag "TAGENE";
chr17	HAVANA	transcript	95091951	95101578	0	+	.	gene_id "ENSMUSG00000121491.2"; transcript_id "ENSMUST00000319137.1"; gene_type "lncRNA"; gene_name "2700099C18Rik"; transcript_type "lncRNA"; transcript_name "2700099C18Rik-298"; level 2; tag "TAGENE";
chr17	HAVANA	exon	95091966	95092206	0	+	.	gene_id "ENSMUSG00000121491.2"; transcript_id "ENSMUST00000319138.1"; gene_type "lncRNA"; gene_name "2700099C18Rik"; transcript_type "lncRNA"; transcript_name "2700099C18Rik-299"; exon_number 1; exon_id "ENSMUSE00001629892.1"; level 2; tag "TAGENE";
chr17	HAVANA	transcript	95091966	95101578	0	+	.	gene_id "ENSMUSG00000121491.2"; transcript_id "ENSMUST00000319138.1"; gene_type "lncRNA"; gene_name "2700099C18Rik"; transcript_type "lncRNA"; transcript_name "2700099C18Rik-299"; level 2; tag "TAGENE";
chr17	HAVANA	exon	95092913	95092935	0	+	.	gene_id "ENSMUSG00000121491.2"; transcript_id "ENSMUST00000319132.1"; gene_type "lncRNA"; gene_name "2700099C18Rik"; transcript_type "lncRNA"; transcript_name "2700099C18Rik-293"; exon_number 4; exon_id "ENSMUSE00001629869.1"; level 2; tag "basic"; tag "TAGENE";
chr17	HAVANA	exon	95092913	95092935	0	+	.	gene_id "ENSMUSG00000121491.2"; transcript_id "ENSMUST00000319137.1"; gene_type "lncRNA"; gene_name "2700099C18Rik"; transcript_type "lncRNA"; transcript_name "2700099C18Rik-298"; exon_number 2; exon_id "ENSMUSE00001629869.1"; level 2; tag "TAGENE";
chr17	HAVANA	exon	95092913	95092950	0	+	.	gene_id "ENSMUSG00000121491.2"; transcript_id "ENSMUST00000319138.1"; gene_type "lncRNA"; gene_name "2700099C18Rik"; transcript_type "lncRNA"; transcript_name "2700099C18Rik-299"; exon_number 2; exon_id "ENSMUSE00001629880.1"; level 2; tag "TAGENE";
chr17	HAVANA	exon	95101455	95101578	0	+	.	gene_id "ENSMUSG00000121491.2"; transcript_id "ENSMUST00000319132.1"; gene_type "lncRNA"; gene_name "2700099C18Rik"; transcript_type "lncRNA"; transcript_name "2700099C18Rik-293"; exon_number 5; exon_id "ENSMUSE00001629846.1"; level 2; tag "basic"; tag "TAGENE";
chr17	HAVANA	exon	95101455	95101578	0	+	.	gene_id "ENSMUSG00000121491.2"; transcript_id "ENSMUST00000319137.1"; gene_type "lncRNA"; gene_name "2700099C18Rik"; transcript_type "lncRNA"; transcript_name "2700099C18Rik-298"; exon_number 3; exon_id "ENSMUSE00001629846.1"; level 2; tag "TAGENE";
chr17	HAVANA	exon	95101455	95101578	0	+	.	gene_id "ENSMUSG00000121491.2"; transcript_id "ENSMUST00000319138.1"; gene_type "lncRNA"; gene_name "2700099C18Rik"; transcript_type "lncRNA"; transcript_name "2700099C18Rik-299"; exon_number 3; exon_id "ENSMUSE00001629846.1"; level 2; tag "TAGENE";
chr17	HAVANA	gene	95110621	95111246	0	+	.	gene_id "ENSMUSG00000117642.2"; gene_type "processed_pseudogene"; gene_name "Amd-ps7"; level 2; mgi_id "MGI:3646899"; havana_gene "OTTMUSG00000072746.1";
chr17	HAVANA	transcript	95110621	95111246	0	+	.	gene_id "ENSMUSG00000117642.2"; transcript_id "ENSMUST00000234672.2"; gene_type "processed_pseudogene"; gene_name "Amd-ps7"; transcript_type "processed_pseudogene"; transcript_name "Amd-ps7-201"; level 2; mgi_id "MGI:3646899"; ont "PGO:0000004"; tag "basic"; tag "Ensembl_canonical"; tag "GENCODE_Primary"; havana_gene "OTTMUSG00000072746.1"; havana_transcript "OTTMUST00000176054.1";
chr17	HAVANA	exon	95110621	95111246	0	+	.	gene_id "ENSMUSG00000117642.2"; transcript_id "ENSMUST00000234672.2"; gene_type "processed_pseudogene"; gene_name "Amd-ps7"; transcript_type "processed_pseudogene"; transcript_name "Amd-ps7-201"; exon_number 1; exon_id "ENSMUSE00001451923.2"; level 2; mgi_id "MGI:3646899"; ont "PGO:0000004"; tag "basic"; tag "Ensembl_canonical"; tag "GENCODE_Primary"; havana_gene "OTTMUSG00000072746.1"; havana_transcript "OTTMUST00000176054.1";
chr17	HAVANA	transcript	95141924	95143448	0	+	.	gene_id "ENSMUSG00000133649.1"; transcript_id "ENSMUST00000319731.1"; gene_type "lncRNA"; gene_name "ENSMUSG00000133649"; transcript_type "lncRNA"; transcript_name "ENSMUST00000319731"; level 2; tag "TAGENE";
chr17	HAVANA	exon	95141924	95143448	0	+	.	gene_id "ENSMUSG00000133649.1"; transcript_id "ENSMUST00000319731.1"; gene_type "lncRNA"; gene_name "ENSMUSG00000133649"; transcript_type "lncRNA"; transcript_name "ENSMUST00000319731"; exon_number 1; exon_id "ENSMUSE00001630795.1"; level 2; tag "TAGENE";
chr17	HAVANA	gene	95141924	95166284	0	+	.	gene_id "ENSMUSG00000133649.1"; gene_type "lncRNA"; gene_name "ENSMUSG00000133649"; level 2;
chr17	HAVANA	exon	95141957	95142695	0	+	.	gene_id "ENSMUSG00000133649.1"; transcript_id "ENSMUST00000319729.1"; gene_type "lncRNA"; gene_name "ENSMUSG00000133649"; transcript_type "lncRNA"; transcript_name "ENSMUST00000319729"; exon_number 1; exon_id "ENSMUSE00001630791.1"; level 2; tag "basic"; tag "TAGENE";
chr17	HAVANA	transcript	95141957	95147077	0	+	.	gene_id "ENSMUSG00000133649.1"; transcript_id "ENSMUST00000319729.1"; gene_type "lncRNA"; gene_name "ENSMUSG00000133649"; transcript_type "lncRNA"; transcript_name "ENSMUST00000319729"; level 2; tag "basic"; tag "TAGENE";
chr17	HAVANA	exon	95142321	95142695	0	+	.	gene_id "ENSMUSG00000133649.1"; transcript_id "ENSMUST00000319730.1"; gene_type "lncRNA"; gene_name "ENSMUSG00000133649"; transcript_type "lncRNA"; transcript_name "ENSMUST00000319730"; exon_number 1; exon_id "ENSMUSE00001630792.1"; level 2; tag "basic"; tag "TAGENE";
chr17	HAVANA	transcript	95142321	95147063	0	+	.	gene_id "ENSMUSG00000133649.1"; transcript_id "ENSMUST00000319730.1"; gene_type "lncRNA"; gene_name "ENSMUSG00000133649"; transcript_type "lncRNA"; transcript_name "ENSMUST00000319730"; level 2; tag "basic"; tag "TAGENE";
chr17	HAVANA	exon	95142379	95142695	0	+	.	gene_id "ENSMUSG00000133649.1"; transcript_id "ENSMUST00000319728.1"; gene_type "lncRNA"; gene_name "ENSMUSG00000133649"; transcript_type "lncRNA"; transcript_name "ENSMUST00000319728"; exon_number 1; exon_id "ENSMUSE00001630794.1"; level 2; tag "basic"; tag "Ensembl_canonical"; tag "GENCODE_Primary"; tag "TAGENE";
chr17	HAVANA	transcript	95142379	95166284	0	+	.	gene_id "ENSMUSG00000133649.1"; transcript_id "ENSMUST00000319728.1"; gene_type "lncRNA"; gene_name "ENSMUSG00000133649"; transcript_type "lncRNA"; transcript_name "ENSMUST00000319728"; level 2; tag "basic"; tag "Ensembl_canonical"; tag "GENCODE_Primary"; tag "TAGENE";
chr17	HAVANA	exon	95146225	95147063	0	+	.	gene_id "ENSMUSG00000133649.1"; transcript_id "ENSMUST00000319730.1"; gene_type "lncRNA"; gene_name "ENSMUSG00000133649"; transcript_type "lncRNA"; transcript_name "ENSMUST00000319730"; exon_number 2; exon_id "ENSMUSE00001630793.1"; level 2; tag "basic"; tag "TAGENE";
chr17	HAVANA	exon	95146344	95147077	0	+	.	gene_id "ENSMUSG00000133649.1"; transcript_id "ENSMUST00000319729.1"; gene_type "lncRNA"; gene_name "ENSMUSG00000133649"; transcript_type "lncRNA"; transcript_name "ENSMUST00000319729"; exon_number 2; exon_id "ENSMUSE00001630790.1"; level 2; tag "basic"; tag "TAGENE";
chr17	HAVANA	exon	95165736	95166284	0	+	.	gene_id "ENSMUSG00000133649.1"; transcript_id "ENSMUST00000319728.1"; gene_type "lncRNA"; gene_name "ENSMUSG00000133649"; transcript_type "lncRNA"; transcript_name "ENSMUST00000319728"; exon_number 2; exon_id "ENSMUSE00001630796.1"; level 2; tag "basic"; tag "Ensembl_canonical"; tag "GENCODE_Primary"; tag "TAGENE";
chr17	HAVANA	exon	95172005	95172440	0	+	.	gene_id "ENSMUSG00000095193.6"; transcript_id "ENSMUST00000234295.4"; gene_type "lncRNA"; gene_name "Gm20939"; transcript_type "lncRNA"; transcript_name "Gm20939-202"; exon_number 1; exon_id "ENSMUSE00001631400.1"; level 2; mgi_id "MGI:5434295"; tag "basic"; tag "Ensembl_canonical"; tag "GENCODE_Primary"; tag "TAGENE"; havana_gene "OTTMUSG00000072750.1"; havana_transcript "OTTMUST00000176059.1";
chr17	HAVANA	gene	95172005	95185749	0	+	.	gene_id "ENSMUSG00000095193.6"; gene_type "lncRNA"; gene_name "Gm20939"; level 2; mgi_id "MGI:5434295"; havana_gene "OTTMUSG00000072750.1";
chr17	HAVANA	transcript	95172005	95185749	0	+	.	gene_id "ENSMUSG00000095193.6"; transcript_id "ENSMUST00000234295.4"; gene_type "lncRNA"; gene_name "Gm20939"; transcript_type "lncRNA"; transcript_name "Gm20939-202"; level 2; mgi_id "MGI:5434295"; tag "basic"; tag "Ensembl_canonical"; tag "GENCODE_Primary"; tag "TAGENE"; havana_gene "OTTMUSG00000072750.1"; havana_transcript "OTTMUST00000176059.1";
chr17	HAVANA	exon	95172299	95172440	0	+	.	gene_id "ENSMUSG00000095193.6"; transcript_id "ENSMUST00000234071.3"; gene_type "lncRNA"; gene_name "Gm20939"; transcript_type "lncRNA"; transcript_name "Gm20939-201"; exon_number 1; exon_id "ENSMUSE00001631404.1"; level 2; mgi_id "MGI:5434295"; tag "TAGENE"; havana_gene "OTTMUSG00000072750.1"; havana_transcript "OTTMUST00000176058.1";
chr17	HAVANA	transcript	95172299	95182690	0	+	.	gene_id "ENSMUSG00000095193.6"; transcript_id "ENSMUST00000234071.3"; gene_type "lncRNA"; gene_name "Gm20939"; transcript_type "lncRNA"; transcript_name "Gm20939-201"; level 2; mgi_id "MGI:5434295"; tag "TAGENE"; havana_gene "OTTMUSG00000072750.1"; havana_transcript "OTTMUST00000176058.1";
chr17	HAVANA	exon	95172302	95172440	0	+	.	gene_id "ENSMUSG00000095193.6"; transcript_id "ENSMUST00000320105.1"; gene_type "lncRNA"; gene_name "Gm20939"; transcript_type "lncRNA"; transcript_name "Gm20939-207"; exon_number 1; exon_id "ENSMUSE00001631399.1"; level 2; mgi_id "MGI:5434295"; tag "TAGENE"; havana_gene "OTTMUSG00000072750.1";
chr17	HAVANA	transcript	95172302	95182583	0	+	.	gene_id "ENSMUSG00000095193.6"; transcript_id "ENSMUST00000320105.1"; gene_type "lncRNA"; gene_name "Gm20939"; transcript_type "lncRNA"; transcript_name "Gm20939-207"; level 2; mgi_id "MGI:5434295"; tag "TAGENE"; havana_gene "OTTMUSG00000072750.1";
chr17	HAVANA	exon	95172316	95172440	0	+	.	gene_id "ENSMUSG00000095193.6"; transcript_id "ENSMUST00000247531.2"; gene_type "lncRNA"; gene_name "Gm20939"; transcript_type "lncRNA"; transcript_name "Gm20939-203"; exon_number 1; exon_id "ENSMUSE00001631405.1"; level 2; mgi_id "MGI:5434295"; tag "TAGENE"; havana_gene "OTTMUSG00000072750.1";
chr17	HAVANA	transcript	95172316	95183158	0	+	.	gene_id "ENSMUSG00000095193.6"; transcript_id "ENSMUST00000247531.2"; gene_type "lncRNA"; gene_name "Gm20939"; transcript_type "lncRNA"; transcript_name "Gm20939-203"; level 2; mgi_id "MGI:5434295"; tag "TAGENE"; havana_gene "OTTMUSG00000072750.1";
chr17	HAVANA	exon	95172338	95172440	0	+	.	gene_id "ENSMUSG00000095193.6"; transcript_id "ENSMUST00000320106.1"; gene_type "lncRNA"; gene_name "Gm20939"; transcript_type "lncRNA"; transcript_name "Gm20939-208"; exon_number 1; exon_id "ENSMUSE00001631406.1"; level 2; mgi_id "MGI:5434295"; tag "basic"; tag "TAGENE"; havana_gene "OTTMUSG00000072750.1";
chr17	HAVANA	transcript	95172338	95181919	0	+	.	gene_id "ENSMUSG00000095193.6"; transcript_id "ENSMUST00000320106.1"; gene_type "lncRNA"; gene_name "Gm20939"; transcript_type "lncRNA"; transcript_name "Gm20939-208"; level 2; mgi_id "MGI:5434295"; tag "basic"; tag "TAGENE"; havana_gene "OTTMUSG00000072750.1";
chr17	HAVANA	exon	95172342	95172440	0	+	.	gene_id "ENSMUSG00000095193.6"; transcript_id "ENSMUST00000320103.1"; gene_type "lncRNA"; gene_name "Gm20939"; transcript_type "lncRNA"; transcript_name "Gm20939-205"; exon_number 1; exon_id "ENSMUSE00001631396.1"; level 2; mgi_id "MGI:5434295"; tag "TAGENE"; havana_gene "OTTMUSG00000072750.1";
chr17	HAVANA	exon	95172342	95172440	0	+	.	gene_id "ENSMUSG00000095193.6"; transcript_id "ENSMUST00000320102.1"; gene_type "lncRNA"; gene_name "Gm20939"; transcript_type "lncRNA"; transcript_name "Gm20939-204"; exon_number 1; exon_id "ENSMUSE00001631396.1"; level 2; mgi_id "MGI:5434295"; tag "basic"; tag "TAGENE"; havana_gene "OTTMUSG00000072750.1";
chr17	HAVANA	transcript	95172342	95183152	0	+	.	gene_id "ENSMUSG00000095193.6"; transcript_id "ENSMUST00000320103.1"; gene_type "lncRNA"; gene_name "Gm20939"; transcript_type "lncRNA"; transcript_name "Gm20939-205"; level 2; mgi_id "MGI:5434295"; tag "TAGENE"; havana_gene "OTTMUSG00000072750.1";
chr17	HAVANA	transcript	95172342	95183158	0	+	.	gene_id "ENSMUSG00000095193.6"; transcript_id "ENSMUST00000320102.1"; gene_type "lncRNA"; gene_name "Gm20939"; transcript_type "lncRNA"; transcript_name "Gm20939-204"; level 2; mgi_id "MGI:5434295"; tag "basic"; tag "TAGENE"; havana_gene "OTTMUSG00000072750.1";
chr17	HAVANA	exon	95172371	95172504	0	+	.	gene_id "ENSMUSG00000095193.6"; transcript_id "ENSMUST00000320104.1"; gene_type "lncRNA"; gene_name "Gm20939"; transcript_type "lncRNA"; transcript_name "Gm20939-206"; exon_number 1; exon_id "ENSMUSE00001631407.1"; level 2; mgi_id "MGI:5434295"; tag "TAGENE"; havana_gene "OTTMUSG00000072750.1";
chr17	HAVANA	transcript	95172371	95183151	0	+	.	gene_id "ENSMUSG00000095193.6"; transcript_id "ENSMUST00000320104.1"; gene_type "lncRNA"; gene_name "Gm20939"; transcript_type "lncRNA"; transcript_name "Gm20939-206"; level 2; mgi_id "MGI:5434295"; tag "TAGENE"; havana_gene "OTTMUSG00000072750.1";
chr17	HAVANA	exon	95174407	95174495	0	+	.	gene_id "ENSMUSG00000095193.6"; transcript_id "ENSMUST00000320102.1"; gene_type "lncRNA"; gene_name "Gm20939"; transcript_type "lncRNA"; transcript_name "Gm20939-204"; exon_number 2; exon_id "ENSMUSE00001631409.1"; level 2; mgi_id "MGI:5434295"; tag "basic"; tag "TAGENE"; havana_gene "OTTMUSG00000072750.1";
chr17	HAVANA	exon	95181414	95181536	0	+	.	gene_id "ENSMUSG00000095193.6"; transcript_id "ENSMUST00000247531.2"; gene_type "lncRNA"; gene_name "Gm20939"; transcript_type "lncRNA"; transcript_name "Gm20939-203"; exon_number 2; exon_id "ENSMUSE00001491176.1"; level 2; mgi_id "MGI:5434295"; tag "TAGENE"; havana_gene "OTTMUSG00000072750.1";
chr17	HAVANA	exon	95181414	95181536	0	+	.	gene_id "ENSMUSG00000095193.6"; transcript_id "ENSMUST00000320106.1"; gene_type "lncRNA"; gene_name "Gm20939"; transcript_type "lncRNA"; transcript_name "Gm20939-208"; exon_number 2; exon_id "ENSMUSE00001491176.1"; level 2; mgi_id "MGI:5434295"; tag "basic"; tag "TAGENE"; havana_gene "OTTMUSG00000072750.1";
chr17	HAVANA	exon	95181414	95181540	0	+	.	gene_id "ENSMUSG00000095193.6"; transcript_id "ENSMUST00000234295.4"; gene_type "lncRNA"; gene_name "Gm20939"; transcript_type "lncRNA"; transcript_name "Gm20939-202"; exon_number 2; exon_id "ENSMUSE00000969268.2"; level 2; mgi_id "MGI:5434295"; tag "basic"; tag "Ensembl_canonical"; tag "GENCODE_Primary"; tag "TAGENE"; havana_gene "OTTMUSG00000072750.1"; havana_transcript "OTTMUST00000176059.1";
chr17	HAVANA	exon	95181414	95181540	0	+	.	gene_id "ENSMUSG00000095193.6"; transcript_id "ENSMUST00000234071.3"; gene_type "lncRNA"; gene_name "Gm20939"; transcript_type "lncRNA"; transcript_name "Gm20939-201"; exon_number 2; exon_id "ENSMUSE00000969268.2"; level 2; mgi_id "MGI:5434295"; tag "TAGENE"; havana_gene "OTTMUSG00000072750.1"; havana_transcript "OTTMUST00000176058.1";
chr17	HAVANA	exon	95181414	95181540	0	+	.	gene_id "ENSMUSG00000095193.6"; transcript_id "ENSMUST00000320105.1"; gene_type "lncRNA"; gene_name "Gm20939"; transcript_type "lncRNA"; transcript_name "Gm20939-207"; exon_number 2; exon_id "ENSMUSE00000969268.2"; level 2; mgi_id "MGI:5434295"; tag "TAGENE"; havana_gene "OTTMUSG00000072750.1";
chr17	HAVANA	exon	95181414	95181540	0	+	.	gene_id "ENSMUSG00000095193.6"; transcript_id "ENSMUST00000320102.1"; gene_type "lncRNA"; gene_name "Gm20939"; transcript_type "lncRNA"; transcript_name "Gm20939-204"; exon_number 3; exon_id "ENSMUSE00000969268.2"; level 2; mgi_id "MGI:5434295"; tag "basic"; tag "TAGENE"; havana_gene "OTTMUSG00000072750.1";
chr17	HAVANA	exon	95181414	95181540	0	+	.	gene_id "ENSMUSG00000095193.6"; transcript_id "ENSMUST00000320104.1"; gene_type "lncRNA"; gene_name "Gm20939"; transcript_type "lncRNA"; transcript_name "Gm20939-206"; exon_number 2; exon_id "ENSMUSE00000969268.2"; level 2; mgi_id "MGI:5434295"; tag "TAGENE"; havana_gene "OTTMUSG00000072750.1";
chr17	HAVANA	exon	95181460	95181540	0	+	.	gene_id "ENSMUSG00000095193.6"; transcript_id "ENSMUST00000320103.1"; gene_type "lncRNA"; gene_name "Gm20939"; transcript_type "lncRNA"; transcript_name "Gm20939-205"; exon_number 2; exon_id "ENSMUSE00001631402.1"; level 2; mgi_id "MGI:5434295"; tag "TAGENE"; havana_gene "OTTMUSG00000072750.1";
chr17	HAVANA	exon	95181730	95181790	0	+	.	gene_id "ENSMUSG00000095193.6"; transcript_id "ENSMUST00000234295.4"; gene_type "lncRNA"; gene_name "Gm20939"; transcript_type "lncRNA"; transcript_name "Gm20939-202"; exon_number 3; exon_id "ENSMUSE00001063304.2"; level 2; mgi_id "MGI:5434295"; tag "basic"; tag "Ensembl_canonical"; tag "GENCODE_Primary"; tag "TAGENE"; havana_gene "OTTMUSG00000072750.1"; havana_transcript "OTTMUST00000176059.1";
chr17	HAVANA	exon	95181730	95181790	0	+	.	gene_id "ENSMUSG00000095193.6"; transcript_id "ENSMUST00000320105.1"; gene_type "lncRNA"; gene_name "Gm20939"; transcript_type "lncRNA"; transcript_name "Gm20939-207"; exon_number 3; exon_id "ENSMUSE00001063304.2"; level 2; mgi_id "MGI:5434295"; tag "TAGENE"; havana_gene "OTTMUSG00000072750.1";
chr17	HAVANA	exon	95181730	95181790	0	+	.	gene_id "ENSMUSG00000095193.6"; transcript_id "ENSMUST00000247531.2"; gene_type "lncRNA"; gene_name "Gm20939"; transcript_type "lncRNA"; transcript_name "Gm20939-203"; exon_number 3; exon_id "ENSMUSE00001063304.2"; level 2; mgi_id "MGI:5434295"; tag "TAGENE"; havana_gene "OTTMUSG00000072750.1";
chr17	HAVANA	exon	95181730	95181790	0	+	.	gene_id "ENSMUSG00000095193.6"; transcript_id "ENSMUST00000320103.1"; gene_type "lncRNA"; gene_name "Gm20939"; transcript_type "lncRNA"; transcript_name "Gm20939-205"; exon_number 3; exon_id "ENSMUSE00001063304.2"; level 2; mgi_id "MGI:5434295"; tag "TAGENE"; havana_gene "OTTMUSG00000072750.1";
chr17	HAVANA	exon	95181730	95181790	0	+	.	gene_id "ENSMUSG00000095193.6"; transcript_id "ENSMUST00000320102.1"; gene_type "lncRNA"; gene_name "Gm20939"; transcript_type "lncRNA"; transcript_name "Gm20939-204"; exon_number 4; exon_id "ENSMUSE00001063304.2"; level 2; mgi_id "MGI:5434295"; tag "basic"; tag "TAGENE"; havana_gene "OTTMUSG00000072750.1";
chr17	HAVANA	exon	95181730	95181790	0	+	.	gene_id "ENSMUSG00000095193.6"; transcript_id "ENSMUST00000320104.1"; gene_type "lncRNA"; gene_name "Gm20939"; transcript_type "lncRNA"; transcript_name "Gm20939-206"; exon_number 3; exon_id "ENSMUSE00001063304.2"; level 2; mgi_id "MGI:5434295"; tag "TAGENE"; havana_gene "OTTMUSG00000072750.1";
chr17	HAVANA	exon	95181730	95181919	0	+	.	gene_id "ENSMUSG00000095193.6"; transcript_id "ENSMUST00000320106.1"; gene_type "lncRNA"; gene_name "Gm20939"; transcript_type "lncRNA"; transcript_name "Gm20939-208"; exon_number 3; exon_id "ENSMUSE00001631398.1"; level 2; mgi_id "MGI:5434295"; tag "basic"; tag "TAGENE"; havana_gene "OTTMUSG00000072750.1";
chr17	HAVANA	exon	95181730	95182690	0	+	.	gene_id "ENSMUSG00000095193.6"; transcript_id "ENSMUST00000234071.3"; gene_type "lncRNA"; gene_name "Gm20939"; transcript_type "lncRNA"; transcript_name "Gm20939-201"; exon_number 3; exon_id "ENSMUSE00001631401.1"; level 2; mgi_id "MGI:5434295"; tag "TAGENE"; havana_gene "OTTMUSG00000072750.1"; havana_transcript "OTTMUST00000176058.1";
chr17	HAVANA	exon	95182379	95182583	0	+	.	gene_id "ENSMUSG00000095193.6"; transcript_id "ENSMUST00000320105.1"; gene_type "lncRNA"; gene_name "Gm20939"; transcript_type "lncRNA"; transcript_name "Gm20939-207"; exon_number 4; exon_id "ENSMUSE00001631403.1"; level 2; mgi_id "MGI:5434295"; tag "TAGENE"; havana_gene "OTTMUSG00000072750.1";
chr17	HAVANA	exon	95182954	95183151	0	+	.	gene_id "ENSMUSG00000095193.6"; transcript_id "ENSMUST00000320104.1"; gene_type "lncRNA"; gene_name "Gm20939"; transcript_type "lncRNA"; transcript_name "Gm20939-206"; exon_number 4; exon_id "ENSMUSE00001631408.1"; level 2; mgi_id "MGI:5434295"; tag "TAGENE"; havana_gene "OTTMUSG00000072750.1";
chr17	HAVANA	exon	95182954	95183152	0	+	.	gene_id "ENSMUSG00000095193.6"; transcript_id "ENSMUST00000320103.1"; gene_type "lncRNA"; gene_name "Gm20939"; transcript_type "lncRNA"; transcript_name "Gm20939-205"; exon_number 4; exon_id "ENSMUSE00001631397.1"; level 2; mgi_id "MGI:5434295"; tag "TAGENE"; havana_gene "OTTMUSG00000072750.1";
chr17	HAVANA	exon	95182954	95183158	0	+	.	gene_id "ENSMUSG00000095193.6"; transcript_id "ENSMUST00000247531.2"; gene_type "lncRNA"; gene_name "Gm20939"; transcript_type "lncRNA"; transcript_name "Gm20939-203"; exon_number 4; exon_id "ENSMUSE00001631410.1"; level 2; mgi_id "MGI:5434295"; tag "TAGENE"; havana_gene "OTTMUSG00000072750.1";
chr17	HAVANA	exon	95182954	95183158	0	+	.	gene_id "ENSMUSG00000095193.6"; transcript_id "ENSMUST00000320102.1"; gene_type "lncRNA"; gene_name "Gm20939"; transcript_type "lncRNA"; transcript_name "Gm20939-204"; exon_number 5; exon_id "ENSMUSE00001631410.1"; level 2; mgi_id "MGI:5434295"; tag "basic"; tag "TAGENE"; havana_gene "OTTMUSG00000072750.1";
chr17	HAVANA	exon	95182954	95185749	0	+	.	gene_id "ENSMUSG00000095193.6"; transcript_id "ENSMUST00000234295.4"; gene_type "lncRNA"; gene_name "Gm20939"; transcript_type "lncRNA"; transcript_name "Gm20939-202"; exon_number 4; exon_id "ENSMUSE00001483758.1"; level 2; mgi_id "MGI:5434295"; tag "basic"; tag "Ensembl_canonical"; tag "GENCODE_Primary"; tag "TAGENE"; havana_gene "OTTMUSG00000072750.1"; havana_transcript "OTTMUST00000176059.1";
chr17	HAVANA	gene	3094289	3095008	0	-	.	gene_id "ENSMUSG00000068141.6"; gene_type "processed_pseudogene"; gene_name "Gm10232"; level 2; mgi_id "MGI:3641637"; havana_gene "OTTMUSG00000034618.1";
chr17	HAVANA	transcript	3094289	3095008	0	-	.	gene_id "ENSMUSG00000068141.6"; transcript_id "ENSMUST00000089221.3"; gene_type "processed_pseudogene"; gene_name "Gm10232"; transcript_type "processed_pseudogene"; transcript_name "Gm10232-201"; level 2; transcript_support_level "NA"; mgi_id "MGI:3641637"; ont "PGO:0000004"; tag "basic"; tag "Ensembl_canonical"; tag "GENCODE_Primary"; havana_gene "OTTMUSG00000034618.1"; havana_transcript "OTTMUST00000087860.1";
chr17	HAVANA	exon	3094289	3095008	0	-	.	gene_id "ENSMUSG00000068141.6"; transcript_id "ENSMUST00000089221.3"; gene_type "processed_pseudogene"; gene_name "Gm10232"; transcript_type "processed_pseudogene"; transcript_name "Gm10232-201"; exon_number 1; exon_id "ENSMUSE00000477530.4"; level 2; transcript_support_level "NA"; mgi_id "MGI:3641637"; ont "PGO:0000004"; tag "basic"; tag "Ensembl_canonical"; tag "GENCODE_Primary"; havana_gene "OTTMUSG00000034618.1"; havana_transcript "OTTMUST00000087860.1";
chr17	HAVANA	exon	3096031	3096717	0	-	.	gene_id "ENSMUSG00000123754.1"; transcript_id "ENSMUST00000259992.1"; gene_type "lncRNA"; gene_name "ENSMUSG00000123754"; transcript_type "lncRNA"; transcript_name "ENSMUST00000259992"; exon_number 2; exon_id "ENSMUSE00001516413.1"; level 2; tag "TAGENE";
chr17	HAVANA	transcript	3096031	3100523	0	-	.	gene_id "ENSMUSG00000123754.1"; transcript_id "ENSMUST00000259992.1"; gene_type "lncRNA"; gene_name "ENSMUSG00000123754"; transcript_type "lncRNA"; transcript_name "ENSMUST00000259992"; level 2; tag "TAGENE";
chr17	HAVANA	gene	3096031	3100976	0	-	.	gene_id "ENSMUSG00000123754.1"; gene_type "lncRNA"; gene_name "ENSMUSG00000123754"; level 2;
chr17	HAVANA	exon	3096270	3096717	0	-	.	gene_id "ENSMUSG00000123754.1"; transcript_id "ENSMUST00000259995.1"; gene_type "lncRNA"; gene_name "ENSMUSG00000123754"; transcript_type "lncRNA"; transcript_name "ENSMUST00000259995"; exon_number 3; exon_id "ENSMUSE00001516423.1"; level 2; tag "TAGENE";
chr17	HAVANA	transcript	3096270	3100419	0	-	.	gene_id "ENSMUSG00000123754.1"; transcript_id "ENSMUST00000259995.1"; gene_type "lncRNA"; gene_name "ENSMUSG00000123754"; transcript_type "lncRNA"; transcript_name "ENSMUST00000259995"; level 2; tag "TAGENE";
chr17	HAVANA	exon	3096271	3096717	0	-	.	gene_id "ENSMUSG00000123754.1"; transcript_id "ENSMUST00000259991.1"; gene_type "lncRNA"; gene_name "ENSMUSG00000123754"; transcript_type "lncRNA"; transcript_name "ENSMUST00000259991"; exon_number 2; exon_id "ENSMUSE00001516406.1"; level 2; tag "Ensembl_canonical"; tag "GENCODE_Primary"; tag "TAGENE";
chr17	HAVANA	transcript	3096271	3100976	0	-	.	gene_id "ENSMUSG00000123754.1"; transcript_id "ENSMUST00000259991.1"; gene_type "lncRNA"; gene_name "ENSMUSG00000123754"; transcript_type "lncRNA"; transcript_name "ENSMUST00000259991"; level 2; tag "Ensembl_canonical"; tag "GENCODE_Primary"; tag "TAGENE";
chr17	HAVANA	exon	3096278	3096717	0	-	.	gene_id "ENSMUSG00000123754.1"; transcript_id "ENSMUST00000259993.1"; gene_type "lncRNA"; gene_name "ENSMUSG00000123754"; transcript_type "lncRNA"; transcript_name "ENSMUST00000259993"; exon_number 3; exon_id "ENSMUSE00001516417.1"; level 2; tag "basic"; tag "TAGENE";
chr17	HAVANA	transcript	3096278	3100497	0	-	.	gene_id "ENSMUSG00000123754.1"; transcript_id "ENSMUST00000259993.1"; gene_type "lncRNA"; gene_name "ENSMUSG00000123754"; transcript_type "lncRNA"; transcript_name "ENSMUST00000259993"; level 2; tag "basic"; tag "TAGENE";
chr17	HAVANA	exon	3096319	3096717	0	-	.	gene_id "ENSMUSG00000123754.1"; transcript_id "ENSMUST00000259996.1"; gene_type "lncRNA"; gene_name "ENSMUSG00000123754"; transcript_type "lncRNA"; transcript_name "ENSMUST00000259996"; exon_number 3; exon_id "ENSMUSE00001516409.1"; level 2; tag "TAGENE";
chr17	HAVANA	exon	3096319	3096717	0	-	.	gene_id "ENSMUSG00000123754.1"; transcript_id "ENSMUST00000259994.1"; gene_type "lncRNA"; gene_name "ENSMUSG00000123754"; transcript_type "lncRNA"; transcript_name "ENSMUST00000259994"; exon_number 4; exon_id "ENSMUSE00001516409.1"; level 2; tag "TAGENE";
chr17	HAVANA	transcript	3096319	3100418	0	-	.	gene_id "ENSMUSG00000123754.1"; transcript_id "ENSMUST00000259996.1"; gene_type "lncRNA"; gene_name "ENSMUSG00000123754"; transcript_type "lncRNA"; transcript_name "ENSMUST00000259996"; level 2; tag "TAGENE";
chr17	HAVANA	transcript	3096319	3100470	0	-	.	gene_id "ENSMUSG00000123754.1"; transcript_id "ENSMUST00000259994.1"; gene_type "lncRNA"; gene_name "ENSMUSG00000123754"; transcript_type "lncRNA"; transcript_name "ENSMUST00000259994"; level 2; tag "TAGENE";
chr17	HAVANA	exon	3096327	3096717	0	-	.	gene_id "ENSMUSG00000123754.1"; transcript_id "ENSMUST00000259999.1"; gene_type "lncRNA"; gene_name "ENSMUSG00000123754"; transcript_type "lncRNA"; transcript_name "ENSMUST00000259999"; exon_number 3; exon_id "ENSMUSE00001516422.1"; level 2; tag "TAGENE";
chr17	HAVANA	exon	3096327	3096717	0	-	.	gene_id "ENSMUSG00000123754.1"; transcript_id "ENSMUST00000259998.1"; gene_type "lncRNA"; gene_name "ENSMUSG00000123754"; transcript_type "lncRNA"; transcript_name "ENSMUST00000259998"; exon_number 5; exon_id "ENSMUSE00001516422.1"; level 2; tag "basic"; tag "TAGENE";
chr17	HAVANA	exon	3096327	3096717	0	-	.	gene_id "ENSMUSG00000123754.1"; transcript_id "ENSMUST00000259997.1"; gene_type "lncRNA"; gene_name "ENSMUSG00000123754"; transcript_type "lncRNA"; transcript_name "ENSMUST00000259997"; exon_number 3; exon_id "ENSMUSE00001516422.1"; level 2; tag "TAGENE";
chr17	HAVANA	transcript	3096327	3099582	0	-	.	gene_id "ENSMUSG00000123754.1"; transcript_id "ENSMUST00000259999.1"; gene_type "lncRNA"; gene_name "ENSMUSG00000123754"; transcript_type "lncRNA"; transcript_name "ENSMUST00000259999"; level 2; tag "TAGENE";
chr17	HAVANA	transcript	3096327	3100374	0	-	.	gene_id "ENSMUSG00000123754.1"; transcript_id "ENSMUST00000259998.1"; gene_type "lncRNA"; gene_name "ENSMUSG00000123754"; transcript_type "lncRNA"; transcript_name "ENSMUST00000259998"; level 2; tag "basic"; tag "TAGENE";
chr17	HAVANA	transcript	3096327	3100418	0	-	.	gene_id "ENSMUSG00000123754.1"; transcript_id "ENSMUST00000259997.1"; gene_type "lncRNA"; gene_name "ENSMUSG00000123754"; transcript_type "lncRNA"; transcript_name "ENSMUST00000259997"; level 2; tag "TAGENE";
chr17	HAVANA	exon	3098091	3098119	0	-	.	gene_id "ENSMUSG00000123754.1"; transcript_id "ENSMUST00000259993.1"; gene_type "lncRNA"; gene_name "ENSMUSG00000123754"; transcript_type "lncRNA"; transcript_name "ENSMUST00000259993"; exon_number 2; exon_id "ENSMUSE00001516424.1"; level 2; tag "basic"; tag "TAGENE";
chr17	HAVANA	exon	3098091	3098140	0	-	.	gene_id "ENSMUSG00000123754.1"; transcript_id "ENSMUST00000259995.1"; gene_type "lncRNA"; gene_name "ENSMUSG00000123754"; transcript_type "lncRNA"; transcript_name "ENSMUST00000259995"; exon_number 2; exon_id "ENSMUSE00001516419.1"; level 2; tag "TAGENE";
chr17	HAVANA	exon	3098091	3098140	0	-	.	gene_id "ENSMUSG00000123754.1"; transcript_id "ENSMUST00000259996.1"; gene_type "lncRNA"; gene_name "ENSMUSG00000123754"; transcript_type "lncRNA"; transcript_name "ENSMUST00000259996"; exon_number 2; exon_id "ENSMUSE00001516419.1"; level 2; tag "TAGENE";
chr17	HAVANA	exon	3098091	3098140	0	-	.	gene_id "ENSMUSG00000123754.1"; transcript_id "ENSMUST00000259994.1"; gene_type "lncRNA"; gene_name "ENSMUSG00000123754"; transcript_type "lncRNA"; transcript_name "ENSMUST00000259994"; exon_number 3; exon_id "ENSMUSE00001516419.1"; level 2; tag "TAGENE";
chr17	HAVANA	exon	3098091	3098140	0	-	.	gene_id "ENSMUSG00000123754.1"; transcript_id "ENSMUST00000259998.1"; gene_type "lncRNA"; gene_name "ENSMUSG00000123754"; transcript_type "lncRNA"; transcript_name "ENSMUST00000259998"; exon_number 4; exon_id "ENSMUSE00001516419.1"; level 2; tag "basic"; tag "TAGENE";
chr17	HAVANA	exon	3098812	3099024	0	-	.	gene_id "ENSMUSG00000123754.1"; transcript_id "ENSMUST00000259999.1"; gene_type "lncRNA"; gene_name "ENSMUSG00000123754"; transcript_type "lncRNA"; transcript_name "ENSMUST00000259999"; exon_number 2; exon_id "ENSMUSE00001516416.1"; level 2; tag "TAGENE";
chr17	HAVANA	exon	3098812	3099024	0	-	.	gene_id "ENSMUSG00000123754.1"; transcript_id "ENSMUST00000259998.1"; gene_type "lncRNA"; gene_name "ENSMUSG00000123754"; transcript_type "lncRNA"; transcript_name "ENSMUST00000259998"; exon_number 3; exon_id "ENSMUSE00001516416.1"; level 2; tag "basic"; tag "TAGENE";
chr17	HAVANA	exon	3099486	3099582	0	-	.	gene_id "ENSMUSG00000123754.1"; transcript_id "ENSMUST00000259999.1"; gene_type "lncRNA"; gene_name "ENSMUSG00000123754"; transcript_type "lncRNA"; transcript_name "ENSMUST00000259999"; exon_number 1; exon_id "ENSMUSE00001516408.1"; level 2; tag "TAGENE";
chr17	HAVANA	exon	3099859	3099970	0	-	.	gene_id "ENSMUSG00000123754.1"; transcript_id "ENSMUST00000259994.1"; gene_type "lncRNA"; gene_name "ENSMUSG00000123754"; transcript_type "lncRNA"; transcript_name "ENSMUST00000259994"; exon_number 2; exon_id "ENSMUSE00001516420.1"; level 2; tag "TAGENE";
chr17	HAVANA	exon	3099859	3099970	0	-	.	gene_id "ENSMUSG00000123754.1"; transcript_id "ENSMUST00000259998.1"; gene_type "lncRNA"; gene_name "ENSMUSG00000123754"; transcript_type "lncRNA"; transcript_name "ENSMUST00000259998"; exon_number 2; exon_id "ENSMUSE00001516420.1"; level 2; tag "basic"; tag "TAGENE";
chr17	HAVANA	exon	3099859	3099970	0	-	.	gene_id "ENSMUSG00000123754.1"; transcript_id "ENSMUST00000259997.1"; gene_type "lncRNA"; gene_name "ENSMUSG00000123754"; transcript_type "lncRNA"; transcript_name "ENSMUST00000259997"; exon_number 2; exon_id "ENSMUSE00001516420.1"; level 2; tag "TAGENE";
chr17	HAVANA	exon	3100320	3100418	0	-	.	gene_id "ENSMUSG00000123754.1"; transcript_id "ENSMUST00000259996.1"; gene_type "lncRNA"; gene_name "ENSMUSG00000123754"; transcript_type "lncRNA"; transcript_name "ENSMUST00000259996"; exon_number 1; exon_id "ENSMUSE00001516421.1"; level 2; tag "TAGENE";
chr17	HAVANA	exon	3100341	3100374	0	-	.	gene_id "ENSMUSG00000123754.1"; transcript_id "ENSMUST00000259998.1"; gene_type "lncRNA"; gene_name "ENSMUSG00000123754"; transcript_type "lncRNA"; transcript_name "ENSMUST00000259998"; exon_number 1; exon_id "ENSMUSE00001516412.1"; level 2; tag "basic"; tag "TAGENE";
chr17	HAVANA	exon	3100341	3100418	0	-	.	gene_id "ENSMUSG00000123754.1"; transcript_id "ENSMUST00000259997.1"; gene_type "lncRNA"; gene_name "ENSMUSG00000123754"; transcript_type "lncRNA"; transcript_name "ENSMUST00000259997"; exon_number 1; exon_id "ENSMUSE00001516410.1"; level 2; tag "TAGENE";
chr17	HAVANA	exon	3100341	3100419	0	-	.	gene_id "ENSMUSG00000123754.1"; transcript_id "ENSMUST00000259995.1"; gene_type "lncRNA"; gene_name "ENSMUSG00000123754"; transcript_type "lncRNA"; transcript_name "ENSMUST00000259995"; exon_number 1; exon_id "ENSMUSE00001516407.1"; level 2; tag "TAGENE";
chr17	HAVANA	exon	3100341	3100470	0	-	.	gene_id "ENSMUSG00000123754.1"; transcript_id "ENSMUST00000259994.1"; gene_type "lncRNA"; gene_name "ENSMUSG00000123754"; transcript_type "lncRNA"; transcript_name "ENSMUST00000259994"; exon_number 1; exon_id "ENSMUSE00001516415.1"; level 2; tag "TAGENE";
chr17	HAVANA	exon	3100341	3100497	0	-	.	gene_id "ENSMUSG00000123754.1"; transcript_id "ENSMUST00000259993.1"; gene_type "lncRNA"; gene_name "ENSMUSG00000123754"; transcript_type "lncRNA"; transcript_name "ENSMUST00000259993"; exon_number 1; exon_id "ENSMUSE00001516411.1"; level 2; tag "basic"; tag "TAGENE";
chr17	HAVANA	exon	3100341	3100523	0	-	.	gene_id "ENSMUSG00000123754.1"; transcript_id "ENSMUST00000259992.1"; gene_type "lncRNA"; gene_name "ENSMUSG00000123754"; transcript_type "lncRNA"; transcript_name "ENSMUST00000259992"; exon_number 1; exon_id "ENSMUSE00001516414.1"; level 2; tag "TAGENE";
chr17	HAVANA	exon	3100755	3100976	0	-	.	gene_id "ENSMUSG00000123754.1"; transcript_id "ENSMUST00000259991.1"; gene_type "lncRNA"; gene_name "ENSMUSG00000123754"; transcript_type "lncRNA"; transcript_name "ENSMUST00000259991"; exon_number 1; exon_id "ENSMUSE00001516418.1"; level 2; tag "Ensembl_canonical"; tag "GENCODE_Primary"; tag "TAGENE";
chr17	ENSEMBL	gene	3108074	3108194	0	-	.	gene_id "ENSMUSG00000088244.3"; gene_type "snoRNA"; gene_name "Gm25909"; level 3; mgi_id "MGI:5455686";
chr17	ENSEMBL	transcript	3108074	3108194	0	-	.	gene_id "ENSMUSG00000088244.3"; transcript_id "ENSMUST00000157619.3"; gene_type "snoRNA"; gene_name "Gm25909"; transcript_type "snoRNA"; transcript_name "Gm25909-201"; level 3; transcript_support_level "NA"; mgi_id "MGI:5455686"; tag "basic"; tag "Ensembl_canonical"; tag "GENCODE_Primary";
chr17	ENSEMBL	exon	3108074	3108194	0	-	.	gene_id "ENSMUSG00000088244.3"; transcript_id "ENSMUST00000157619.3"; gene_type "snoRNA"; gene_name "Gm25909"; transcript_type "snoRNA"; transcript_name "Gm25909-201"; exon_number 1; exon_id "ENSMUSE00000846754.2"; level 3; transcript_support_level "NA"; mgi_id "MGI:5455686"; tag "basic"; tag "Ensembl_canonical"; tag "GENCODE_Primary";
chr17	HAVANA	exon	3112710	3114735	0	-	.	gene_id "ENSMUSG00000121378.2"; transcript_id "ENSMUST00000184936.9"; gene_type "lncRNA"; gene_name "ENSMUSG00000121378"; transcript_type "lncRNA"; transcript_name "ENSMUST00000184936"; exon_number 9; exon_id "ENSMUSE00001543996.1"; level 2; transcript_support_level "5"; tag "basic"; tag "Ensembl_canonical"; tag "GENCODE_Primary"; tag "TAGENE"; havana_transcript "OTTMUST00000117355.1";
chr17	HAVANA	transcript	3112710	3134346	0	-	.	gene_id "ENSMUSG00000121378.2"; transcript_id "ENSMUST00000184936.9"; gene_type "lncRNA"; gene_name "ENSMUSG00000121378"; transcript_type "lncRNA"; transcript_name "ENSMUST00000184936"; level 2; transcript_support_level "5"; tag "basic"; tag "Ensembl_canonical"; tag "GENCODE_Primary"; tag "TAGENE"; havana_transcript "OTTMUST00000117355.1";
chr17	HAVANA	gene	3112710	3134873	0	-	.	gene_id "ENSMUSG00000121378.2"; gene_type "lncRNA"; gene_name "ENSMUSG00000121378"; level 2; tag "overlaps_pseudogene";
chr17	HAVANA	exon	3112712	3114735	0	-	.	gene_id "ENSMUSG00000121378.2"; transcript_id "ENSMUST00000274474.1"; gene_type "lncRNA"; gene_name "ENSMUSG00000121378"; transcript_type "lncRNA"; transcript_name "ENSMUST00000274474"; exon_number 8; exon_id "ENSMUSE00001544013.1"; level 2; tag "basic"; tag "TAGENE";
chr17	HAVANA	transcript	3112712	3134306	0	-	.	gene_id "ENSMUSG00000121378.2"; transcript_id "ENSMUST00000274474.1"; gene_type "lncRNA"; gene_name "ENSMUSG00000121378"; transcript_type "lncRNA"; transcript_name "ENSMUST00000274474"; level 2; tag "basic"; tag "TAGENE";
chr17	HAVANA	exon	3114581	3114735	0	-	.	gene_id "ENSMUSG00000121378.2"; transcript_id "ENSMUST00000274476.1"; gene_type "lncRNA"; gene_name "ENSMUSG00000121378"; transcript_type "lncRNA"; transcript_name "ENSMUST00000274476"; exon_number 4; exon_id "ENSMUSE00001544010.1"; level 2; tag "TAGENE";
chr17	HAVANA	exon	3114581	3114735	0	-	.	gene_id "ENSMUSG00000121378.2"; transcript_id "ENSMUST00000274475.1"; gene_type "lncRNA"; gene_name "ENSMUSG00000121378"; transcript_type "lncRNA"; transcript_name "ENSMUST00000274475"; exon_number 8; exon_id "ENSMUSE00001544010.1"; level 2; tag "TAGENE";
chr17	ENSEMBL_gcm37	exon	3114581	3114735	0.0814334537185332	-	.	gene_id "ENSMUSG00000121378.2"; transcript_id "ENSMUSG00000121378.2_tx_2"; exon_id "chr17_3114581_3114735_-"; exonnum "11"; txlen "1652";
chr17	HAVANA	transcript	3114581	3134360	0	-	.	gene_id "ENSMUSG00000121378.2"; transcript_id "ENSMUST00000274476.1"; gene_type "lncRNA"; gene_name "ENSMUSG00000121378"; transcript_type "lncRNA"; transcript_name "ENSMUST00000274476"; level 2; tag "TAGENE";
chr17	HAVANA	transcript	3114581	3134366	0	-	.	gene_id "ENSMUSG00000121378.2"; transcript_id "ENSMUST00000274475.1"; gene_type "lncRNA"; gene_name "ENSMUSG00000121378"; transcript_type "lncRNA"; transcript_name "ENSMUST00000274475"; level 2; tag "TAGENE";
chr17	HAVANA	exon	3114589	3114735	0	-	.	gene_id "ENSMUSG00000121378.2"; transcript_id "ENSMUST00000274477.1"; gene_type "lncRNA"; gene_name "ENSMUSG00000121378"; transcript_type "lncRNA"; transcript_name "ENSMUST00000274477"; exon_number 7; exon_id "ENSMUSE00001544012.1"; level 2; tag "TAGENE";
chr17	HAVANA	transcript	3114589	3134302	0	-	.	gene_id "ENSMUSG00000121378.2"; transcript_id "ENSMUST00000274477.1"; gene_type "lncRNA"; gene_name "ENSMUSG00000121378"; transcript_type "lncRNA"; transcript_name "ENSMUST00000274477"; level 2; tag "TAGENE";
chr17	sragcm37_mid	exon	3115985	3116083	0.0814334537185332	-	.	gene_id "ENSMUSG00000121378.2"; transcript_id "ENSMUSG00000121378.2_tx_2"; exon_id "chr17_3115985_3116083_-"; exonnum "10"; txlen "1652";
chr17	HAVANA	exon	3119282	3119346	0	-	.	gene_id "ENSMUSG00000121378.2"; transcript_id "ENSMUST00000184936.9"; gene_type "lncRNA"; gene_name "ENSMUSG00000121378"; transcript_type "lncRNA"; transcript_name "ENSMUST00000184936"; exon_number 8; exon_id "ENSMUSE00001544005.1"; level 2; transcript_support_level "5"; tag "basic"; tag "Ensembl_canonical"; tag "GENCODE_Primary"; tag "TAGENE"; havana_transcript "OTTMUST00000117355.1";
chr17	HAVANA	exon	3119282	3119346	0	-	.	gene_id "ENSMUSG00000121378.2"; transcript_id "ENSMUST00000274475.1"; gene_type "lncRNA"; gene_name "ENSMUSG00000121378"; transcript_type "lncRNA"; transcript_name "ENSMUST00000274475"; exon_number 7; exon_id "ENSMUSE00001544005.1"; level 2; tag "TAGENE";
chr17	ENSEMBL_gcm37	exon	3119282	3119346	0.0814334537185332	-	.	gene_id "ENSMUSG00000121378.2"; transcript_id "ENSMUSG00000121378.2_tx_2"; exon_id "chr17_3119282_3119346_-"; exonnum "9"; txlen "1652";
chr17	HAVANA	exon	3126775	3127057	0	-	.	gene_id "ENSMUSG00000121378.2"; transcript_id "ENSMUST00000184936.9"; gene_type "lncRNA"; gene_name "ENSMUSG00000121378"; transcript_type "lncRNA"; transcript_name "ENSMUST00000184936"; exon_number 7; exon_id "ENSMUSE00001544006.1"; level 2; transcript_support_level "5"; tag "basic"; tag "Ensembl_canonical"; tag "GENCODE_Primary"; tag "TAGENE"; havana_transcript "OTTMUST00000117355.1";
chr17	HAVANA	exon	3126775	3127057	0	-	.	gene_id "ENSMUSG00000121378.2"; transcript_id "ENSMUST00000274474.1"; gene_type "lncRNA"; gene_name "ENSMUSG00000121378"; transcript_type "lncRNA"; transcript_name "ENSMUST00000274474"; exon_number 7; exon_id "ENSMUSE00001544006.1"; level 2; tag "basic"; tag "TAGENE";
chr17	HAVANA	exon	3126775	3127057	0	-	.	gene_id "ENSMUSG00000121378.2"; transcript_id "ENSMUST00000274476.1"; gene_type "lncRNA"; gene_name "ENSMUSG00000121378"; transcript_type "lncRNA"; transcript_name "ENSMUST00000274476"; exon_number 3; exon_id "ENSMUSE00001544006.1"; level 2; tag "TAGENE";
chr17	HAVANA	exon	3126775	3127057	0	-	.	gene_id "ENSMUSG00000121378.2"; transcript_id "ENSMUST00000274475.1"; gene_type "lncRNA"; gene_name "ENSMUSG00000121378"; transcript_type "lncRNA"; transcript_name "ENSMUST00000274475"; exon_number 6; exon_id "ENSMUSE00001544006.1"; level 2; tag "TAGENE";
chr17	HAVANA	exon	3126775	3127057	0	-	.	gene_id "ENSMUSG00000121378.2"; transcript_id "ENSMUST00000274477.1"; gene_type "lncRNA"; gene_name "ENSMUSG00000121378"; transcript_type "lncRNA"; transcript_name "ENSMUST00000274477"; exon_number 6; exon_id "ENSMUSE00001544006.1"; level 2; tag "TAGENE";
chr17	ENSEMBL_gcm37	exon	3126775	3127057	0.0814334537185332	-	.	gene_id "ENSMUSG00000121378.2"; transcript_id "ENSMUSG00000121378.2_tx_2"; exon_id "chr17_3126775_3127057_-"; exonnum "8"; txlen "1652";
chr17	HAVANA	exon	3126853	3127057	0	-	.	gene_id "ENSMUSG00000023795.18"; transcript_id "ENSMUST00000142526.9"; gene_type "transcribed_unprocessed_pseudogene"; gene_name "Pisd-ps2"; transcript_type "transcribed_unprocessed_pseudogene"; transcript_name "Pisd-ps2-201"; exon_number 7; exon_id "ENSMUSE00000772142.2"; level 2; transcript_support_level "NA"; mgi_id "MGI:3612472"; ont "PGO:0000005"; ont "PGO:0000019"; tag "basic"; tag "Ensembl_canonical"; tag "GENCODE_Primary"; havana_gene "OTTMUSG00000032994.1"; havana_transcript "OTTMUST00000082285.1";
chr17	HAVANA	gene	3126853	3134357	0	-	.	gene_id "ENSMUSG00000023795.18"; gene_type "transcribed_unprocessed_pseudogene"; gene_name "Pisd-ps2"; level 2; mgi_id "MGI:3612472"; havana_gene "OTTMUSG00000032994.1";
chr17	HAVANA	transcript	3126853	3134357	0	-	.	gene_id "ENSMUSG00000023795.18"; transcript_id "ENSMUST00000142526.9"; gene_type "transcribed_unprocessed_pseudogene"; gene_name "Pisd-ps2"; transcript_type "transcribed_unprocessed_pseudogene"; transcript_name "Pisd-ps2-201"; level 2; transcript_support_level "NA"; mgi_id "MGI:3612472"; ont "PGO:0000005"; ont "PGO:0000019"; tag "basic"; tag "Ensembl_canonical"; tag "GENCODE_Primary"; havana_gene "OTTMUSG00000032994.1"; havana_transcript "OTTMUST00000082285.1";
chr17	HAVANA	exon	3127568	3127721	0	-	.	gene_id "ENSMUSG00000121378.2"; transcript_id "ENSMUST00000184936.9"; gene_type "lncRNA"; gene_name "ENSMUSG00000121378"; transcript_type "lncRNA"; transcript_name "ENSMUST00000184936"; exon_number 6; exon_id "ENSMUSE00001544022.1"; level 2; transcript_support_level "5"; tag "basic"; tag "Ensembl_canonical"; tag "GENCODE_Primary"; tag "TAGENE"; havana_transcript "OTTMUST00000117355.1";
chr17	HAVANA	exon	3127568	3127721	0	-	.	gene_id "ENSMUSG00000121378.2"; transcript_id "ENSMUST00000274474.1"; gene_type "lncRNA"; gene_name "ENSMUSG00000121378"; transcript_type "lncRNA"; transcript_name "ENSMUST00000274474"; exon_number 6; exon_id "ENSMUSE00001544022.1"; level 2; tag "basic"; tag "TAGENE";
chr17	HAVANA	exon	3127568	3127721	0	-	.	gene_id "ENSMUSG00000121378.2"; transcript_id "ENSMUST00000274475.1"; gene_type "lncRNA"; gene_name "ENSMUSG00000121378"; transcript_type "lncRNA"; transcript_name "ENSMUST00000274475"; exon_number 5; exon_id "ENSMUSE00001544022.1"; level 2; tag "TAGENE";
chr17	HAVANA	exon	3127568	3127721	0	-	.	gene_id "ENSMUSG00000121378.2"; transcript_id "ENSMUST00000274477.1"; gene_type "lncRNA"; gene_name "ENSMUSG00000121378"; transcript_type "lncRNA"; transcript_name "ENSMUST00000274477"; exon_number 5; exon_id "ENSMUSE00001544022.1"; level 2; tag "TAGENE";
chr17	HAVANA	exon	3127568	3127721	0	-	.	gene_id "ENSMUSG00000023795.18"; transcript_id "ENSMUST00000142526.9"; gene_type "transcribed_unprocessed_pseudogene"; gene_name "Pisd-ps2"; transcript_type "transcribed_unprocessed_pseudogene"; transcript_name "Pisd-ps2-201"; exon_number 6; exon_id "ENSMUSE00000581668.3"; level 2; transcript_support_level "NA"; mgi_id "MGI:3612472"; ont "PGO:0000005"; ont "PGO:0000019"; tag "basic"; tag "Ensembl_canonical"; tag "GENCODE_Primary"; havana_gene "OTTMUSG00000032994.1"; havana_transcript "OTTMUST00000082285.1";
chr17	ENSEMBL_gcm37	exon	3127568	3127721	0.0814334537185332	-	.	gene_id "ENSMUSG00000121378.2"; transcript_id "ENSMUSG00000121378.2_tx_2"; exon_id "chr17_3127568_3127721_-"; exonnum "7"; txlen "1652";
chr17	HAVANA	exon	3127596	3127721	0	-	.	gene_id "ENSMUSG00000121378.2"; transcript_id "ENSMUST00000274478.1"; gene_type "lncRNA"; gene_name "ENSMUSG00000121378"; transcript_type "lncRNA"; transcript_name "ENSMUST00000274478"; exon_number 4; exon_id "ENSMUSE00001543997.1"; level 2; tag "TAGENE";
chr17	HAVANA	transcript	3127596	3134337	0	-	.	gene_id "ENSMUSG00000121378.2"; transcript_id "ENSMUST00000274478.1"; gene_type "lncRNA"; gene_name "ENSMUSG00000121378"; transcript_type "lncRNA"; transcript_name "ENSMUST00000274478"; level 2; tag "TAGENE";
chr17	HAVANA	exon	3127963	3128109	0	-	.	gene_id "ENSMUSG00000121378.2"; transcript_id "ENSMUST00000184936.9"; gene_type "lncRNA"; gene_name "ENSMUSG00000121378"; transcript_type "lncRNA"; transcript_name "ENSMUST00000184936"; exon_number 5; exon_id "ENSMUSE00001544020.1"; level 2; transcript_support_level "5"; tag "basic"; tag "Ensembl_canonical"; tag "GENCODE_Primary"; tag "TAGENE"; havana_transcript "OTTMUST00000117355.1";
chr17	HAVANA	exon	3127963	3128109	0	-	.	gene_id "ENSMUSG00000121378.2"; transcript_id "ENSMUST00000274474.1"; gene_type "lncRNA"; gene_name "ENSMUSG00000121378"; transcript_type "lncRNA"; transcript_name "ENSMUST00000274474"; exon_number 5; exon_id "ENSMUSE00001544020.1"; level 2; tag "basic"; tag "TAGENE";
chr17	HAVANA	exon	3127963	3128109	0	-	.	gene_id "ENSMUSG00000121378.2"; transcript_id "ENSMUST00000274475.1"; gene_type "lncRNA"; gene_name "ENSMUSG00000121378"; transcript_type "lncRNA"; transcript_name "ENSMUST00000274475"; exon_number 4; exon_id "ENSMUSE00001544020.1"; level 2; tag "TAGENE";
chr17	HAVANA	exon	3127963	3128109	0	-	.	gene_id "ENSMUSG00000121378.2"; transcript_id "ENSMUST00000274477.1"; gene_type "lncRNA"; gene_name "ENSMUSG00000121378"; transcript_type "lncRNA"; transcript_name "ENSMUST00000274477"; exon_number 4; exon_id "ENSMUSE00001544020.1"; level 2; tag "TAGENE";
chr17	HAVANA	exon	3127963	3128109	0	-	.	gene_id "ENSMUSG00000023795.18"; transcript_id "ENSMUST00000142526.9"; gene_type "transcribed_unprocessed_pseudogene"; gene_name "Pisd-ps2"; transcript_type "transcribed_unprocessed_pseudogene"; transcript_name "Pisd-ps2-201"; exon_number 5; exon_id "ENSMUSE00000801372.2"; level 2; transcript_support_level "NA"; mgi_id "MGI:3612472"; ont "PGO:0000005"; ont "PGO:0000019"; tag "basic"; tag "Ensembl_canonical"; tag "GENCODE_Primary"; havana_gene "OTTMUSG00000032994.1"; havana_transcript "OTTMUST00000082285.1";
chr17	ENSEMBL_gcm37	exon	3127963	3128109	0.0814334537185332	-	.	gene_id "ENSMUSG00000121378.2"; transcript_id "ENSMUSG00000121378.2_tx_2"; exon_id "chr17_3127963_3128109_-"; exonnum "6"; txlen "1652";
chr17	HAVANA	exon	3128439	3129413	0	-	.	gene_id "ENSMUSG00000121378.2"; transcript_id "ENSMUST00000274482.1"; gene_type "lncRNA"; gene_name "ENSMUSG00000121378"; transcript_type "lncRNA"; transcript_name "ENSMUST00000274482"; exon_number 4; exon_id "ENSMUSE00001543994.1"; level 2; tag "TAGENE";
chr17	HAVANA	transcript	3128439	3134624	0	-	.	gene_id "ENSMUSG00000121378.2"; transcript_id "ENSMUST00000274482.1"; gene_type "lncRNA"; gene_name "ENSMUSG00000121378"; transcript_type "lncRNA"; transcript_name "ENSMUST00000274482"; level 2; tag "TAGENE";
chr17	HAVANA	exon	3128440	3128597	0	-	.	gene_id "ENSMUSG00000121378.2"; transcript_id "ENSMUST00000274485.1"; gene_type "lncRNA"; gene_name "ENSMUSG00000121378"; transcript_type "lncRNA"; transcript_name "ENSMUST00000274485"; exon_number 5; exon_id "ENSMUSE00001544021.1"; level 2; tag "TAGENE";
chr17	HAVANA	exon	3128440	3128597	0	-	.	gene_id "ENSMUSG00000121378.2"; transcript_id "ENSMUST00000274483.1"; gene_type "lncRNA"; gene_name "ENSMUSG00000121378"; transcript_type "lncRNA"; transcript_name "ENSMUST00000274483"; exon_number 6; exon_id "ENSMUSE00001544021.1"; level 2; tag "TAGENE";
chr17	HAVANA	exon	3128440	3128597	0	-	.	gene_id "ENSMUSG00000121378.2"; transcript_id "ENSMUST00000274480.1"; gene_type "lncRNA"; gene_name "ENSMUSG00000121378"; transcript_type "lncRNA"; transcript_name "ENSMUST00000274480"; exon_number 4; exon_id "ENSMUSE00001544021.1"; level 2; tag "TAGENE";
chr17	HAVANA	exon	3128440	3129413	0	-	.	gene_id "ENSMUSG00000121378.2"; transcript_id "ENSMUST00000274484.1"; gene_type "lncRNA"; gene_name "ENSMUSG00000121378"; transcript_type "lncRNA"; transcript_name "ENSMUST00000274484"; exon_number 5; exon_id "ENSMUSE00001544011.1"; level 2; tag "basic"; tag "TAGENE";
chr17	HAVANA	exon	3128440	3129413	0	-	.	gene_id "ENSMUSG00000121378.2"; transcript_id "ENSMUST00000127960.3"; gene_type "lncRNA"; gene_name "ENSMUSG00000121378"; transcript_type "lncRNA"; transcript_name "ENSMUST00000127960"; exon_number 3; exon_id "ENSMUSE00001544011.1"; level 2; transcript_support_level "1"; tag "TAGENE"; havana_transcript "OTTMUST00000082286.1";
chr17	HAVANA	exon	3128440	3129866	0	-	.	gene_id "ENSMUSG00000121378.2"; transcript_id "ENSMUST00000274481.1"; gene_type "lncRNA"; gene_name "ENSMUSG00000121378"; transcript_type "lncRNA"; transcript_name "ENSMUST00000274481"; exon_number 3; exon_id "ENSMUSE00001544003.1"; level 2; tag "basic"; tag "TAGENE";
chr17	HAVANA	exon	3128440	3129866	0	-	.	gene_id "ENSMUSG00000121378.2"; transcript_id "ENSMUST00000274479.1"; gene_type "lncRNA"; gene_name "ENSMUSG00000121378"; transcript_type "lncRNA"; transcript_name "ENSMUST00000274479"; exon_number 2; exon_id "ENSMUSE00001544003.1"; level 2; tag "TAGENE";
chr17	HAVANA	transcript	3128440	3134329	0	-	.	gene_id "ENSMUSG00000121378.2"; transcript_id "ENSMUST00000274485.1"; gene_type "lncRNA"; gene_name "ENSMUSG00000121378"; transcript_type "lncRNA"; transcript_name "ENSMUST00000274485"; level 2; tag "TAGENE";
chr17	HAVANA	transcript	3128440	3134347	0	-	.	gene_id "ENSMUSG00000121378.2"; transcript_id "ENSMUST00000274484.1"; gene_type "lncRNA"; gene_name "ENSMUSG00000121378"; transcript_type "lncRNA"; transcript_name "ENSMUST00000274484"; level 2; tag "basic"; tag "TAGENE";
chr17	HAVANA	transcript	3128440	3134372	0	-	.	gene_id "ENSMUSG00000121378.2"; transcript_id "ENSMUST00000274483.1"; gene_type "lncRNA"; gene_name "ENSMUSG00000121378"; transcript_type "lncRNA"; transcript_name "ENSMUST00000274483"; level 2; tag "TAGENE";
chr17	HAVANA	transcript	3128440	3134744	0	-	.	gene_id "ENSMUSG00000121378.2"; transcript_id "ENSMUST00000127960.3"; gene_type "lncRNA"; gene_name "ENSMUSG00000121378"; transcript_type "lncRNA"; transcript_name "ENSMUST00000127960"; level 2; transcript_support_level "1"; tag "TAGENE"; havana_transcript "OTTMUST00000082286.1";
chr17	HAVANA	transcript	3128440	3134744	0	-	.	gene_id "ENSMUSG00000121378.2"; transcript_id "ENSMUST00000274481.1"; gene_type "lncRNA"; gene_name "ENSMUSG00000121378"; transcript_type "lncRNA"; transcript_name "ENSMUST00000274481"; level 2; tag "basic"; tag "TAGENE";
chr17	HAVANA	transcript	3128440	3134770	0	-	.	gene_id "ENSMUSG00000121378.2"; transcript_id "ENSMUST00000274480.1"; gene_type "lncRNA"; gene_name "ENSMUSG00000121378"; transcript_type "lncRNA"; transcript_name "ENSMUST00000274480"; level 2; tag "TAGENE";
chr17	HAVANA	transcript	3128440	3134873	0	-	.	gene_id "ENSMUSG00000121378.2"; transcript_id "ENSMUST00000274479.1"; gene_type "lncRNA"; gene_name "ENSMUSG00000121378"; transcript_type "lncRNA"; transcript_name "ENSMUST00000274479"; level 2; tag "TAGENE";
chr17	HAVANA	exon	3129275	3129413	0	-	.	gene_id "ENSMUSG00000121378.2"; transcript_id "ENSMUST00000184936.9"; gene_type "lncRNA"; gene_name "ENSMUSG00000121378"; transcript_type "lncRNA"; transcript_name "ENSMUST00000184936"; exon_number 4; exon_id "ENSMUSE00001750978.1"; level 2; transcript_support_level "5"; tag "basic"; tag "Ensembl_canonical"; tag "GENCODE_Primary"; tag "TAGENE"; havana_transcript "OTTMUST00000117355.1";
chr17	HAVANA	exon	3129275	3129413	0	-	.	gene_id "ENSMUSG00000121378.2"; transcript_id "ENSMUST00000274474.1"; gene_type "lncRNA"; gene_name "ENSMUSG00000121378"; transcript_type "lncRNA"; transcript_name "ENSMUST00000274474"; exon_number 4; exon_id "ENSMUSE00001750978.1"; level 2; tag "basic"; tag "TAGENE";
chr17	HAVANA	exon	3129275	3129413	0	-	.	gene_id "ENSMUSG00000121378.2"; transcript_id "ENSMUST00000274475.1"; gene_type "lncRNA"; gene_name "ENSMUSG00000121378"; transcript_type "lncRNA"; transcript_name "ENSMUST00000274475"; exon_number 3; exon_id "ENSMUSE00001750978.1"; level 2; tag "TAGENE";
chr17	HAVANA	exon	3129275	3129413	0	-	.	gene_id "ENSMUSG00000121378.2"; transcript_id "ENSMUST00000274477.1"; gene_type "lncRNA"; gene_name "ENSMUSG00000121378"; transcript_type "lncRNA"; transcript_name "ENSMUST00000274477"; exon_number 3; exon_id "ENSMUSE00001750978.1"; level 2; tag "TAGENE";
chr17	HAVANA	exon	3129275	3129413	0	-	.	gene_id "ENSMUSG00000121378.2"; transcript_id "ENSMUST00000274478.1"; gene_type "lncRNA"; gene_name "ENSMUSG00000121378"; transcript_type "lncRNA"; transcript_name "ENSMUST00000274478"; exon_number 3; exon_id "ENSMUSE00001750978.1"; level 2; tag "TAGENE";
chr17	HAVANA	exon	3129275	3129413	0	-	.	gene_id "ENSMUSG00000121378.2"; transcript_id "ENSMUST00000274485.1"; gene_type "lncRNA"; gene_name "ENSMUSG00000121378"; transcript_type "lncRNA"; transcript_name "ENSMUST00000274485"; exon_number 4; exon_id "ENSMUSE00001750978.1"; level 2; tag "TAGENE";
chr17	HAVANA	exon	3129275	3129413	0	-	.	gene_id "ENSMUSG00000121378.2"; transcript_id "ENSMUST00000274483.1"; gene_type "lncRNA"; gene_name "ENSMUSG00000121378"; transcript_type "lncRNA"; transcript_name "ENSMUST00000274483"; exon_number 5; exon_id "ENSMUSE00001750978.1"; level 2; tag "TAGENE";
chr17	HAVANA	exon	3129275	3129413	0	-	.	gene_id "ENSMUSG00000121378.2"; transcript_id "ENSMUST00000274480.1"; gene_type "lncRNA"; gene_name "ENSMUSG00000121378"; transcript_type "lncRNA"; transcript_name "ENSMUST00000274480"; exon_number 3; exon_id "ENSMUSE00001750978.1"; level 2; tag "TAGENE";
chr17	HAVANA	exon	3129275	3129413	0	-	.	gene_id "ENSMUSG00000023795.18"; transcript_id "ENSMUST00000142526.9"; gene_type "transcribed_unprocessed_pseudogene"; gene_name "Pisd-ps2"; transcript_type "transcribed_unprocessed_pseudogene"; transcript_name "Pisd-ps2-201"; exon_number 4; exon_id "ENSMUSE00000798359.2"; level 2; transcript_support_level "NA"; mgi_id "MGI:3612472"; ont "PGO:0000005"; ont "PGO:0000019"; tag "basic"; tag "Ensembl_canonical"; tag "GENCODE_Primary"; havana_gene "OTTMUSG00000032994.1"; havana_transcript "OTTMUST00000082285.1";
chr17	ENSEMBL_gcm37	exon	3129275	3129413	0.0814334537185332	-	.	gene_id "ENSMUSG00000121378.2"; transcript_id "ENSMUSG00000121378.2_tx_2"; exon_id "chr17_3129275_3129413_-"; exonnum "5"; txlen "1652";
chr17	HAVANA	exon	3129630	3129866	0	-	.	gene_id "ENSMUSG00000121378.2"; transcript_id "ENSMUST00000184936.9"; gene_type "lncRNA"; gene_name "ENSMUSG00000121378"; transcript_type "lncRNA"; transcript_name "ENSMUST00000184936"; exon_number 3; exon_id "ENSMUSE00001750979.1"; level 2; transcript_support_level "5"; tag "basic"; tag "Ensembl_canonical"; tag "GENCODE_Primary"; tag "TAGENE"; havana_transcript "OTTMUST00000117355.1";
chr17	HAVANA	exon	3129630	3129866	0	-	.	gene_id "ENSMUSG00000121378.2"; transcript_id "ENSMUST00000274474.1"; gene_type "lncRNA"; gene_name "ENSMUSG00000121378"; transcript_type "lncRNA"; transcript_name "ENSMUST00000274474"; exon_number 3; exon_id "ENSMUSE00001750979.1"; level 2; tag "basic"; tag "TAGENE";
chr17	HAVANA	exon	3129630	3129866	0	-	.	gene_id "ENSMUSG00000121378.2"; transcript_id "ENSMUST00000274476.1"; gene_type "lncRNA"; gene_name "ENSMUSG00000121378"; transcript_type "lncRNA"; transcript_name "ENSMUST00000274476"; exon_number 2; exon_id "ENSMUSE00001750979.1"; level 2; tag "TAGENE";
chr17	HAVANA	exon	3129630	3129866	0	-	.	gene_id "ENSMUSG00000121378.2"; transcript_id "ENSMUST00000274475.1"; gene_type "lncRNA"; gene_name "ENSMUSG00000121378"; transcript_type "lncRNA"; transcript_name "ENSMUST00000274475"; exon_number 2; exon_id "ENSMUSE00001750979.1"; level 2; tag "TAGENE";
chr17	HAVANA	exon	3129630	3129866	0	-	.	gene_id "ENSMUSG00000121378.2"; transcript_id "ENSMUST00000274477.1"; gene_type "lncRNA"; gene_name "ENSMUSG00000121378"; transcript_type "lncRNA"; transcript_name "ENSMUST00000274477"; exon_number 2; exon_id "ENSMUSE00001750979.1"; level 2; tag "TAGENE";
chr17	HAVANA	exon	3129630	3129866	0	-	.	gene_id "ENSMUSG00000121378.2"; transcript_id "ENSMUST00000274478.1"; gene_type "lncRNA"; gene_name "ENSMUSG00000121378"; transcript_type "lncRNA"; transcript_name "ENSMUST00000274478"; exon_number 2; exon_id "ENSMUSE00001750979.1"; level 2; tag "TAGENE";
chr17	HAVANA	exon	3129630	3129866	0	-	.	gene_id "ENSMUSG00000121378.2"; transcript_id "ENSMUST00000274482.1"; gene_type "lncRNA"; gene_name "ENSMUSG00000121378"; transcript_type "lncRNA"; transcript_name "ENSMUST00000274482"; exon_number 3; exon_id "ENSMUSE00001750979.1"; level 2; tag "TAGENE";
chr17	HAVANA	exon	3129630	3129866	0	-	.	gene_id "ENSMUSG00000121378.2"; transcript_id "ENSMUST00000274485.1"; gene_type "lncRNA"; gene_name "ENSMUSG00000121378"; transcript_type "lncRNA"; transcript_name "ENSMUST00000274485"; exon_number 3; exon_id "ENSMUSE00001750979.1"; level 2; tag "TAGENE";
chr17	HAVANA	exon	3129630	3129866	0	-	.	gene_id "ENSMUSG00000121378.2"; transcript_id "ENSMUST00000274484.1"; gene_type "lncRNA"; gene_name "ENSMUSG00000121378"; transcript_type "lncRNA"; transcript_name "ENSMUST00000274484"; exon_number 4; exon_id "ENSMUSE00001750979.1"; level 2; tag "basic"; tag "TAGENE";
chr17	HAVANA	exon	3129630	3129866	0	-	.	gene_id "ENSMUSG00000121378.2"; transcript_id "ENSMUST00000274483.1"; gene_type "lncRNA"; gene_name "ENSMUSG00000121378"; transcript_type "lncRNA"; transcript_name "ENSMUST00000274483"; exon_number 4; exon_id "ENSMUSE00001750979.1"; level 2; tag "TAGENE";
chr17	HAVANA	exon	3129630	3129866	0	-	.	gene_id "ENSMUSG00000121378.2"; transcript_id "ENSMUST00000127960.3"; gene_type "lncRNA"; gene_name "ENSMUSG00000121378"; transcript_type "lncRNA"; transcript_name "ENSMUST00000127960"; exon_number 2; exon_id "ENSMUSE00001750979.1"; level 2; transcript_support_level "1"; tag "TAGENE"; havana_transcript "OTTMUST00000082286.1";
chr17	HAVANA	exon	3129630	3129866	0	-	.	gene_id "ENSMUSG00000121378.2"; transcript_id "ENSMUST00000274480.1"; gene_type "lncRNA"; gene_name "ENSMUSG00000121378"; transcript_type "lncRNA"; transcript_name "ENSMUST00000274480"; exon_number 2; exon_id "ENSMUSE00001750979.1"; level 2; tag "TAGENE";
chr17	HAVANA	exon	3129630	3129866	0	-	.	gene_id "ENSMUSG00000023795.18"; transcript_id "ENSMUST00000142526.9"; gene_type "transcribed_unprocessed_pseudogene"; gene_name "Pisd-ps2"; transcript_type "transcribed_unprocessed_pseudogene"; transcript_name "Pisd-ps2-201"; exon_number 3; exon_id "ENSMUSE00000798371.2"; level 2; transcript_support_level "NA"; mgi_id "MGI:3612472"; ont "PGO:0000005"; ont "PGO:0000019"; tag "basic"; tag "Ensembl_canonical"; tag "GENCODE_Primary"; havana_gene "OTTMUSG00000032994.1"; havana_transcript "OTTMUST00000082285.1";
chr17	ENSEMBL_gcm37	exon	3129630	3129866	0.0814334537185332	-	.	gene_id "ENSMUSG00000121378.2"; transcript_id "ENSMUSG00000121378.2_tx_2"; exon_id "chr17_3129630_3129866_-"; exonnum "4"; txlen "1652";
chr17	HAVANA	exon	3131144	3131309	0	-	.	gene_id "ENSMUSG00000121378.2"; transcript_id "ENSMUST00000184936.9"; gene_type "lncRNA"; gene_name "ENSMUSG00000121378"; transcript_type "lncRNA"; transcript_name "ENSMUST00000184936"; exon_number 2; exon_id "ENSMUSE00001750996.2"; level 2; transcript_support_level "5"; tag "basic"; tag "Ensembl_canonical"; tag "GENCODE_Primary"; tag "TAGENE"; havana_transcript "OTTMUST00000117355.1";
chr17	HAVANA	exon	3131144	3131309	0	-	.	gene_id "ENSMUSG00000121378.2"; transcript_id "ENSMUST00000274474.1"; gene_type "lncRNA"; gene_name "ENSMUSG00000121378"; transcript_type "lncRNA"; transcript_name "ENSMUST00000274474"; exon_number 2; exon_id "ENSMUSE00001750996.2"; level 2; tag "basic"; tag "TAGENE";
chr17	HAVANA	exon	3131144	3131309	0	-	.	gene_id "ENSMUSG00000121378.2"; transcript_id "ENSMUST00000274482.1"; gene_type "lncRNA"; gene_name "ENSMUSG00000121378"; transcript_type "lncRNA"; transcript_name "ENSMUST00000274482"; exon_number 2; exon_id "ENSMUSE00001750996.2"; level 2; tag "TAGENE";
chr17	HAVANA	exon	3131144	3131309	0	-	.	gene_id "ENSMUSG00000121378.2"; transcript_id "ENSMUST00000274485.1"; gene_type "lncRNA"; gene_name "ENSMUSG00000121378"; transcript_type "lncRNA"; transcript_name "ENSMUST00000274485"; exon_number 2; exon_id "ENSMUSE00001750996.2"; level 2; tag "TAGENE";
chr17	HAVANA	exon	3131144	3131309	0	-	.	gene_id "ENSMUSG00000121378.2"; transcript_id "ENSMUST00000274484.1"; gene_type "lncRNA"; gene_name "ENSMUSG00000121378"; transcript_type "lncRNA"; transcript_name "ENSMUST00000274484"; exon_number 3; exon_id "ENSMUSE00001750996.2"; level 2; tag "basic"; tag "TAGENE";
chr17	HAVANA	exon	3131144	3131309	0	-	.	gene_id "ENSMUSG00000121378.2"; transcript_id "ENSMUST00000274483.1"; gene_type "lncRNA"; gene_name "ENSMUSG00000121378"; transcript_type "lncRNA"; transcript_name "ENSMUST00000274483"; exon_number 3; exon_id "ENSMUSE00001750996.2"; level 2; tag "TAGENE";
chr17	HAVANA	exon	3131144	3131309	0	-	.	gene_id "ENSMUSG00000121378.2"; transcript_id "ENSMUST00000274481.1"; gene_type "lncRNA"; gene_name "ENSMUSG00000121378"; transcript_type "lncRNA"; transcript_name "ENSMUST00000274481"; exon_number 2; exon_id "ENSMUSE00001750996.2"; level 2; tag "basic"; tag "TAGENE";
chr17	HAVANA	exon	3131144	3131309	0	-	.	gene_id "ENSMUSG00000023795.18"; transcript_id "ENSMUST00000142526.9"; gene_type "transcribed_unprocessed_pseudogene"; gene_name "Pisd-ps2"; transcript_type "transcribed_unprocessed_pseudogene"; transcript_name "Pisd-ps2-201"; exon_number 2; exon_id "ENSMUSE00000914629.2"; level 2; transcript_support_level "NA"; mgi_id "MGI:3612472"; ont "PGO:0000005"; ont "PGO:0000019"; tag "basic"; tag "Ensembl_canonical"; tag "GENCODE_Primary"; havana_gene "OTTMUSG00000032994.1"; havana_transcript "OTTMUST00000082285.1";
chr17	ENSEMBL_gcm37	exon	3131144	3131309	0.0814334537185332	-	.	gene_id "ENSMUSG00000121378.2"; transcript_id "ENSMUSG00000121378.2_tx_2"; exon_id "chr17_3131144_3131309_-"; exonnum "3"; txlen "1652";
chr17	HAVANA	exon	3131566	3131654	0	-	.	gene_id "ENSMUSG00000121378.2"; transcript_id "ENSMUST00000274484.1"; gene_type "lncRNA"; gene_name "ENSMUSG00000121378"; transcript_type "lncRNA"; transcript_name "ENSMUST00000274484"; exon_number 2; exon_id "ENSMUSE00001544015.1"; level 2; tag "basic"; tag "TAGENE";
chr17	HAVANA	exon	3131566	3131654	0	-	.	gene_id "ENSMUSG00000121378.2"; transcript_id "ENSMUST00000274483.1"; gene_type "lncRNA"; gene_name "ENSMUSG00000121378"; transcript_type "lncRNA"; transcript_name "ENSMUST00000274483"; exon_number 2; exon_id "ENSMUSE00001544015.1"; level 2; tag "TAGENE";
chr17	ENSEMBL_gcm37	exon	3131566	3131654	0.0814334537185332	-	.	gene_id "ENSMUSG00000121378.2"; transcript_id "ENSMUSG00000121378.2_tx_2"; exon_id "chr17_3131566_3131654_-"; exonnum "2"; txlen "1652";
chr17	HAVANA	exon	3132845	3132987	0	-	.	gene_id "ENSMUSG00000121378.2"; transcript_id "ENSMUST00000274486.1"; gene_type "lncRNA"; gene_name "ENSMUSG00000121378"; transcript_type "lncRNA"; transcript_name "ENSMUST00000274486"; exon_number 2; exon_id "ENSMUSE00001544008.1"; level 2; tag "TAGENE";
chr17	HAVANA	transcript	3132845	3134649	0	-	.	gene_id "ENSMUSG00000121378.2"; transcript_id "ENSMUST00000274486.1"; gene_type "lncRNA"; gene_name "ENSMUSG00000121378"; transcript_type "lncRNA"; transcript_name "ENSMUST00000274486"; level 2; tag "TAGENE";
chr17	HAVANA	exon	3134231	3134357	0	-	.	gene_id "ENSMUSG00000023795.18"; transcript_id "ENSMUST00000142526.9"; gene_type "transcribed_unprocessed_pseudogene"; gene_name "Pisd-ps2"; transcript_type "transcribed_unprocessed_pseudogene"; transcript_name "Pisd-ps2-201"; exon_number 1; exon_id "ENSMUSE00001314914.2"; level 2; transcript_support_level "NA"; mgi_id "MGI:3612472"; ont "PGO:0000005"; ont "PGO:0000019"; tag "basic"; tag "Ensembl_canonical"; tag "GENCODE_Primary"; havana_gene "OTTMUSG00000032994.1"; havana_transcript "OTTMUST00000082285.1";
chr17	HAVANA	exon	3134243	3134302	0	-	.	gene_id "ENSMUSG00000121378.2"; transcript_id "ENSMUST00000274477.1"; gene_type "lncRNA"; gene_name "ENSMUSG00000121378"; transcript_type "lncRNA"; transcript_name "ENSMUST00000274477"; exon_number 1; exon_id "ENSMUSE00001544009.1"; level 2; tag "TAGENE";
chr17	HAVANA	exon	3134243	3134306	0	-	.	gene_id "ENSMUSG00000121378.2"; transcript_id "ENSMUST00000274474.1"; gene_type "lncRNA"; gene_name "ENSMUSG00000121378"; transcript_type "lncRNA"; transcript_name "ENSMUST00000274474"; exon_number 1; exon_id "ENSMUSE00001544001.1"; level 2; tag "basic"; tag "TAGENE";
chr17	HAVANA	exon	3134243	3134329	0	-	.	gene_id "ENSMUSG00000121378.2"; transcript_id "ENSMUST00000274485.1"; gene_type "lncRNA"; gene_name "ENSMUSG00000121378"; transcript_type "lncRNA"; transcript_name "ENSMUST00000274485"; exon_number 1; exon_id "ENSMUSE00001544002.1"; level 2; tag "TAGENE";
chr17	HAVANA	exon	3134243	3134337	0	-	.	gene_id "ENSMUSG00000121378.2"; transcript_id "ENSMUST00000274478.1"; gene_type "lncRNA"; gene_name "ENSMUSG00000121378"; transcript_type "lncRNA"; transcript_name "ENSMUST00000274478"; exon_number 1; exon_id "ENSMUSE00001543998.1"; level 2; tag "TAGENE";
chr17	HAVANA	exon	3134243	3134346	0	-	.	gene_id "ENSMUSG00000121378.2"; transcript_id "ENSMUST00000184936.9"; gene_type "lncRNA"; gene_name "ENSMUSG00000121378"; transcript_type "lncRNA"; transcript_name "ENSMUST00000184936"; exon_number 1; exon_id "ENSMUSE00001544007.1"; level 2; transcript_support_level "5"; tag "basic"; tag "Ensembl_canonical"; tag "GENCODE_Primary"; tag "TAGENE"; havana_transcript "OTTMUST00000117355.1";
chr17	HAVANA	exon	3134243	3134347	0	-	.	gene_id "ENSMUSG00000121378.2"; transcript_id "ENSMUST00000274484.1"; gene_type "lncRNA"; gene_name "ENSMUSG00000121378"; transcript_type "lncRNA"; transcript_name "ENSMUST00000274484"; exon_number 1; exon_id "ENSMUSE00001544000.1"; level 2; tag "basic"; tag "TAGENE";
chr17	HAVANA	exon	3134243	3134360	0	-	.	gene_id "ENSMUSG00000121378.2"; transcript_id "ENSMUST00000274476.1"; gene_type "lncRNA"; gene_name "ENSMUSG00000121378"; transcript_type "lncRNA"; transcript_name "ENSMUST00000274476"; exon_number 1; exon_id "ENSMUSE00001544019.1"; level 2; tag "TAGENE";
chr17	ENSEMBL_gcm37	exon	3134243	3134360	0.0814334537185332	-	.	gene_id "ENSMUSG00000121378.2"; transcript_id "ENSMUSG00000121378.2_tx_2"; exon_id "chr17_3134243_3134360_-"; exonnum "1"; txlen "1652";
chr17	HAVANA	exon	3134243	3134366	0	-	.	gene_id "ENSMUSG00000121378.2"; transcript_id "ENSMUST00000274475.1"; gene_type "lncRNA"; gene_name "ENSMUSG00000121378"; transcript_type "lncRNA"; transcript_name "ENSMUST00000274475"; exon_number 1; exon_id "ENSMUSE00001543999.1"; level 2; tag "TAGENE";
chr17	HAVANA	exon	3134243	3134372	0	-	.	gene_id "ENSMUSG00000121378.2"; transcript_id "ENSMUST00000274483.1"; gene_type "lncRNA"; gene_name "ENSMUSG00000121378"; transcript_type "lncRNA"; transcript_name "ENSMUST00000274483"; exon_number 1; exon_id "ENSMUSE00001544016.1"; level 2; tag "TAGENE";
chr17	HAVANA	exon	3134243	3134624	0	-	.	gene_id "ENSMUSG00000121378.2"; transcript_id "ENSMUST00000274482.1"; gene_type "lncRNA"; gene_name "ENSMUSG00000121378"; transcript_type "lncRNA"; transcript_name "ENSMUST00000274482"; exon_number 1; exon_id "ENSMUSE00001544018.1"; level 2; tag "TAGENE";
chr17	HAVANA	exon	3134243	3134649	0	-	.	gene_id "ENSMUSG00000121378.2"; transcript_id "ENSMUST00000274486.1"; gene_type "lncRNA"; gene_name "ENSMUSG00000121378"; transcript_type "lncRNA"; transcript_name "ENSMUST00000274486"; exon_number 1; exon_id "ENSMUSE00001544017.1"; level 2; tag "TAGENE";
chr17	HAVANA	exon	3134243	3134744	0	-	.	gene_id "ENSMUSG00000121378.2"; transcript_id "ENSMUST00000127960.3"; gene_type "lncRNA"; gene_name "ENSMUSG00000121378"; transcript_type "lncRNA"; transcript_name "ENSMUST00000127960"; exon_number 1; exon_id "ENSMUSE00001544014.1"; level 2; transcript_support_level "1"; tag "TAGENE"; havana_transcript "OTTMUST00000082286.1";
chr17	HAVANA	exon	3134243	3134744	0	-	.	gene_id "ENSMUSG00000121378.2"; transcript_id "ENSMUST00000274481.1"; gene_type "lncRNA"; gene_name "ENSMUSG00000121378"; transcript_type "lncRNA"; transcript_name "ENSMUST00000274481"; exon_number 1; exon_id "ENSMUSE00001544014.1"; level 2; tag "basic"; tag "TAGENE";
chr17	HAVANA	exon	3134243	3134770	0	-	.	gene_id "ENSMUSG00000121378.2"; transcript_id "ENSMUST00000274480.1"; gene_type "lncRNA"; gene_name "ENSMUSG00000121378"; transcript_type "lncRNA"; transcript_name "ENSMUST00000274480"; exon_number 1; exon_id "ENSMUSE00001543995.1"; level 2; tag "TAGENE";
chr17	HAVANA	exon	3134243	3134873	0	-	.	gene_id "ENSMUSG00000121378.2"; transcript_id "ENSMUST00000274479.1"; gene_type "lncRNA"; gene_name "ENSMUSG00000121378"; transcript_type "lncRNA"; transcript_name "ENSMUST00000274479"; exon_number 1; exon_id "ENSMUSE00001544004.1"; level 2; tag "TAGENE";
chr17	HAVANA	exon	3149130	3149212	0	-	.	gene_id "ENSMUSG00000121789.2"; transcript_id "ENSMUST00000271585.1"; gene_type "lncRNA"; gene_name "A230045G11Rik"; transcript_type "lncRNA"; transcript_name "A230045G11Rik-209"; exon_number 6; exon_id "ENSMUSE00001538517.1"; level 2; mgi_id "MGI:3646202"; tag "basic"; tag "Ensembl_canonical"; tag "GENCODE_Primary"; tag "TAGENE";
chr17	ENSEMBL_gcm37	exon	3149130	3149212	0.0135199126086701	-	.	gene_id "ENSMUSG00000121789.2"; transcript_id "ENSMUSG00000121789.2_tx_6"; exon_id "chr17_3149130_3149212_-"; exonnum "7"; txlen "1903";
chr17	HAVANA	transcript	3149130	3165150	0	-	.	gene_id "ENSMUSG00000121789.2"; transcript_id "ENSMUST00000271585.1"; gene_type "lncRNA"; gene_name "A230045G11Rik"; transcript_type "lncRNA"; transcript_name "A230045G11Rik-209"; level 2; mgi_id "MGI:3646202"; tag "basic"; tag "Ensembl_canonical"; tag "GENCODE_Primary"; tag "TAGENE";
chr17	HAVANA	gene	3149130	3165178	0	-	.	gene_id "ENSMUSG00000121789.2"; gene_type "lncRNA"; gene_name "A230045G11Rik"; level 2; mgi_id "MGI:3646202"; tag "overlaps_pseudogene";
chr17	HAVANA	exon	3149543	3149674	0	-	.	gene_id "ENSMUSG00000121789.2"; transcript_id "ENSMUST00000271585.1"; gene_type "lncRNA"; gene_name "A230045G11Rik"; transcript_type "lncRNA"; transcript_name "A230045G11Rik-209"; exon_number 5; exon_id "ENSMUSE00001538510.1"; level 2; mgi_id "MGI:3646202"; tag "basic"; tag "Ensembl_canonical"; tag "GENCODE_Primary"; tag "TAGENE";
chr17	ENSEMBL_gcm37	exon	3149543	3149674	0.0135199126086701	-	.	gene_id "ENSMUSG00000121789.2"; transcript_id "ENSMUSG00000121789.2_tx_6"; exon_id "chr17_3149543_3149674_-"; exonnum "6"; txlen "1903";
chr17	HAVANA	exon	3149798	3150252	0	-	.	gene_id "ENSMUSG00000121789.2"; transcript_id "ENSMUST00000244360.2"; gene_type "lncRNA"; gene_name "A230045G11Rik"; transcript_type "lncRNA"; transcript_name "A230045G11Rik-205"; exon_number 5; exon_id "ENSMUSE00001538521.1"; level 2; mgi_id "MGI:3646202"; tag "TAGENE";
chr17	HAVANA	transcript	3149798	3165150	0	-	.	gene_id "ENSMUSG00000121789.2"; transcript_id "ENSMUST00000244360.2"; gene_type "lncRNA"; gene_name "A230045G11Rik"; transcript_type "lncRNA"; transcript_name "A230045G11Rik-205"; level 2; mgi_id "MGI:3646202"; tag "TAGENE";
chr17	HAVANA	exon	3149800	3150252	0	-	.	gene_id "ENSMUSG00000121789.2"; transcript_id "ENSMUST00000244601.2"; gene_type "lncRNA"; gene_name "A230045G11Rik"; transcript_type "lncRNA"; transcript_name "A230045G11Rik-206"; exon_number 4; exon_id "ENSMUSE00001538531.1"; level 2; mgi_id "MGI:3646202"; tag "TAGENE";
chr17	HAVANA	transcript	3149800	3165153	0	-	.	gene_id "ENSMUSG00000121789.2"; transcript_id "ENSMUST00000244601.2"; gene_type "lncRNA"; gene_name "A230045G11Rik"; transcript_type "lncRNA"; transcript_name "A230045G11Rik-206"; level 2; mgi_id "MGI:3646202"; tag "TAGENE";
chr17	HAVANA	gene	3151418	3152011	0	-	.	gene_id "ENSMUSG00000116779.2"; gene_type "processed_pseudogene"; gene_name "Gm4829"; level 2; mgi_id "MGI:3643090"; havana_gene "OTTMUSG00000071855.1";
chr17	HAVANA	transcript	3151418	3152011	0	-	.	gene_id "ENSMUSG00000116779.2"; transcript_id "ENSMUST00000231470.2"; gene_type "processed_pseudogene"; gene_name "Gm4829"; transcript_type "processed_pseudogene"; transcript_name "Gm4829-201"; level 2; mgi_id "MGI:3643090"; ont "PGO:0000004"; tag "basic"; tag "Ensembl_canonical"; tag "GENCODE_Primary"; havana_gene "OTTMUSG00000071855.1"; havana_transcript "OTTMUST00000173786.1";
chr17	HAVANA	exon	3151418	3152011	0	-	.	gene_id "ENSMUSG00000116779.2"; transcript_id "ENSMUST00000231470.2"; gene_type "processed_pseudogene"; gene_name "Gm4829"; transcript_type "processed_pseudogene"; transcript_name "Gm4829-201"; exon_number 1; exon_id "ENSMUSE00001444982.2"; level 2; mgi_id "MGI:3643090"; ont "PGO:0000004"; tag "basic"; tag "Ensembl_canonical"; tag "GENCODE_Primary"; havana_gene "OTTMUSG00000071855.1"; havana_transcript "OTTMUST00000173786.1";
chr17	HAVANA	exon	3153023	3154714	0	-	.	gene_id "ENSMUSG00000121789.2"; transcript_id "ENSMUST00000240909.1"; gene_type "lncRNA"; gene_name "A230045G11Rik"; transcript_type "lncRNA"; transcript_name "A230045G11Rik-203"; exon_number 4; exon_id "ENSMUSE00001474942.1"; level 2; mgi_id "MGI:3646202"; tag "basic"; tag "TAGENE";
chr17	HAVANA	transcript	3153023	3164802	0	-	.	gene_id "ENSMUSG00000121789.2"; transcript_id "ENSMUST00000240909.1"; gene_type "lncRNA"; gene_name "A230045G11Rik"; transcript_type "lncRNA"; transcript_name "A230045G11Rik-203"; level 2; mgi_id "MGI:3646202"; tag "basic"; tag "TAGENE";
chr17	HAVANA	exon	3153433	3154716	0	-	.	gene_id "ENSMUSG00000121789.2"; transcript_id "ENSMUST00000231317.4"; gene_type "lncRNA"; gene_name "A230045G11Rik"; transcript_type "lncRNA"; transcript_name "A230045G11Rik-201"; exon_number 5; exon_id "ENSMUSE00001538528.1"; level 2; mgi_id "MGI:3646202"; tag "TAGENE"; havana_transcript "OTTMUST00000173787.1";
chr17	HAVANA	transcript	3153433	3165150	0	-	.	gene_id "ENSMUSG00000121789.2"; transcript_id "ENSMUST00000231317.4"; gene_type "lncRNA"; gene_name "A230045G11Rik"; transcript_type "lncRNA"; transcript_name "A230045G11Rik-201"; level 2; mgi_id "MGI:3646202"; tag "TAGENE"; havana_transcript "OTTMUST00000173787.1";
chr17	HAVANA	exon	3153437	3154716	0	-	.	gene_id "ENSMUSG00000121789.2"; transcript_id "ENSMUST00000271586.1"; gene_type "lncRNA"; gene_name "A230045G11Rik"; transcript_type "lncRNA"; transcript_name "A230045G11Rik-210"; exon_number 4; exon_id "ENSMUSE00001538524.1"; level 2; mgi_id "MGI:3646202"; tag "TAGENE";
chr17	HAVANA	transcript	3153437	3165097	0	-	.	gene_id "ENSMUSG00000121789.2"; transcript_id "ENSMUST00000271586.1"; gene_type "lncRNA"; gene_name "A230045G11Rik"; transcript_type "lncRNA"; transcript_name "A230045G11Rik-210"; level 2; mgi_id "MGI:3646202"; tag "TAGENE";
chr17	sragcm37_mid	exon	3153562	3154714	0.0135199126086701	-	.	gene_id "ENSMUSG00000121789.2"; transcript_id "ENSMUSG00000121789.2_tx_6"; exon_id "chr17_3153562_3154714_-"; exonnum "5"; txlen "1903";
chr17	HAVANA	gene	3154059	3154717	0	-	.	gene_id "ENSMUSG00000116995.4"; gene_type "transcribed_processed_pseudogene"; gene_name "Gm21926"; level 2; mgi_id "MGI:5439378"; havana_gene "OTTMUSG00000071856.1";
chr17	HAVANA	transcript	3154059	3154717	0	-	.	gene_id "ENSMUSG00000116995.4"; transcript_id "ENSMUST00000232277.2"; gene_type "transcribed_processed_pseudogene"; gene_name "Gm21926"; transcript_type "transcribed_processed_pseudogene"; transcript_name "Gm21926-201"; level 2; mgi_id "MGI:5439378"; ont "PGO:0000004"; ont "PGO:0000019"; tag "basic"; tag "Ensembl_canonical"; tag "GENCODE_Primary"; havana_gene "OTTMUSG00000071856.1"; havana_transcript "OTTMUST00000173788.1";
chr17	HAVANA	exon	3154059	3154717	0	-	.	gene_id "ENSMUSG00000116995.4"; transcript_id "ENSMUST00000232277.2"; gene_type "transcribed_processed_pseudogene"; gene_name "Gm21926"; transcript_type "transcribed_processed_pseudogene"; transcript_name "Gm21926-201"; exon_number 1; exon_id "ENSMUSE00001444795.2"; level 2; mgi_id "MGI:5439378"; ont "PGO:0000004"; ont "PGO:0000019"; tag "basic"; tag "Ensembl_canonical"; tag "GENCODE_Primary"; havana_gene "OTTMUSG00000071856.1"; havana_transcript "OTTMUST00000173788.1";
chr17	HAVANA	exon	3154821	3155148	0	-	.	gene_id "ENSMUSG00000121789.2"; transcript_id "ENSMUST00000246188.2"; gene_type "lncRNA"; gene_name "A230045G11Rik"; transcript_type "lncRNA"; transcript_name "A230045G11Rik-208"; exon_number 4; exon_id "ENSMUSE00001538511.1"; level 2; mgi_id "MGI:3646202"; tag "TAGENE";
chr17	HAVANA	transcript	3154821	3165089	0	-	.	gene_id "ENSMUSG00000121789.2"; transcript_id "ENSMUST00000246188.2"; gene_type "lncRNA"; gene_name "A230045G11Rik"; transcript_type "lncRNA"; transcript_name "A230045G11Rik-208"; level 2; mgi_id "MGI:3646202"; tag "TAGENE";
chr17	HAVANA	exon	3154823	3155148	0	-	.	gene_id "ENSMUSG00000121789.2"; transcript_id "ENSMUST00000271588.1"; gene_type "lncRNA"; gene_name "A230045G11Rik"; transcript_type "lncRNA"; transcript_name "A230045G11Rik-212"; exon_number 4; exon_id "ENSMUSE00001485776.1"; level 2; mgi_id "MGI:3646202"; tag "TAGENE";
chr17	HAVANA	exon	3154823	3155148	0	-	.	gene_id "ENSMUSG00000121789.2"; transcript_id "ENSMUST00000245378.2"; gene_type "lncRNA"; gene_name "A230045G11Rik"; transcript_type "lncRNA"; transcript_name "A230045G11Rik-207"; exon_number 5; exon_id "ENSMUSE00001485776.1"; level 2; mgi_id "MGI:3646202"; tag "TAGENE";
chr17	HAVANA	transcript	3154823	3165122	0	-	.	gene_id "ENSMUSG00000121789.2"; transcript_id "ENSMUST00000271588.1"; gene_type "lncRNA"; gene_name "A230045G11Rik"; transcript_type "lncRNA"; transcript_name "A230045G11Rik-212"; level 2; mgi_id "MGI:3646202"; tag "TAGENE";
chr17	HAVANA	transcript	3154823	3165127	0	-	.	gene_id "ENSMUSG00000121789.2"; transcript_id "ENSMUST00000245378.2"; gene_type "lncRNA"; gene_name "A230045G11Rik"; transcript_type "lncRNA"; transcript_name "A230045G11Rik-207"; level 2; mgi_id "MGI:3646202"; tag "TAGENE";
chr17	HAVANA	exon	3154824	3155148	0	-	.	gene_id "ENSMUSG00000121789.2"; transcript_id "ENSMUST00000271587.1"; gene_type "lncRNA"; gene_name "A230045G11Rik"; transcript_type "lncRNA"; transcript_name "A230045G11Rik-211"; exon_number 5; exon_id "ENSMUSE00001538519.1"; level 2; mgi_id "MGI:3646202"; tag "TAGENE";
chr17	HAVANA	transcript	3154824	3165142	0	-	.	gene_id "ENSMUSG00000121789.2"; transcript_id "ENSMUST00000271587.1"; gene_type "lncRNA"; gene_name "A230045G11Rik"; transcript_type "lncRNA"; transcript_name "A230045G11Rik-211"; level 2; mgi_id "MGI:3646202"; tag "TAGENE";
chr17	HAVANA	exon	3162041	3162847	0	-	.	gene_id "ENSMUSG00000121789.2"; transcript_id "ENSMUST00000232087.4"; gene_type "lncRNA"; gene_name "A230045G11Rik"; transcript_type "lncRNA"; transcript_name "A230045G11Rik-202"; exon_number 4; exon_id "ENSMUSE00001485791.1"; level 2; mgi_id "MGI:3646202"; tag "TAGENE"; havana_transcript "OTTMUST00000173789.1";
chr17	HAVANA	transcript	3162041	3165178	0	-	.	gene_id "ENSMUSG00000121789.2"; transcript_id "ENSMUST00000232087.4"; gene_type "lncRNA"; gene_name "A230045G11Rik"; transcript_type "lncRNA"; transcript_name "A230045G11Rik-202"; level 2; mgi_id "MGI:3646202"; tag "TAGENE"; havana_transcript "OTTMUST00000173789.1";
chr17	HAVANA	exon	3162043	3162847	0	-	.	gene_id "ENSMUSG00000121789.2"; transcript_id "ENSMUST00000241749.2"; gene_type "lncRNA"; gene_name "A230045G11Rik"; transcript_type "lncRNA"; transcript_name "A230045G11Rik-204"; exon_number 3; exon_id "ENSMUSE00001481796.1"; level 2; mgi_id "MGI:3646202"; tag "TAGENE";
chr17	HAVANA	transcript	3162043	3165177	0	-	.	gene_id "ENSMUSG00000121789.2"; transcript_id "ENSMUST00000241749.2"; gene_type "lncRNA"; gene_name "A230045G11Rik"; transcript_type "lncRNA"; transcript_name "A230045G11Rik-204"; level 2; mgi_id "MGI:3646202"; tag "TAGENE";
chr17	HAVANA	exon	3162045	3162847	0	-	.	gene_id "ENSMUSG00000121789.2"; transcript_id "ENSMUST00000271589.1"; gene_type "lncRNA"; gene_name "A230045G11Rik"; transcript_type "lncRNA"; transcript_name "A230045G11Rik-213"; exon_number 4; exon_id "ENSMUSE00001538520.1"; level 2; mgi_id "MGI:3646202"; tag "TAGENE";
chr17	HAVANA	transcript	3162045	3165150	0	-	.	gene_id "ENSMUSG00000121789.2"; transcript_id "ENSMUST00000271589.1"; gene_type "lncRNA"; gene_name "A230045G11Rik"; transcript_type "lncRNA"; transcript_name "A230045G11Rik-213"; level 2; mgi_id "MGI:3646202"; tag "TAGENE";
chr17	HAVANA	exon	3162046	3162847	0	-	.	gene_id "ENSMUSG00000121789.2"; transcript_id "ENSMUST00000271592.1"; gene_type "lncRNA"; gene_name "A230045G11Rik"; transcript_type "lncRNA"; transcript_name "A230045G11Rik-216"; exon_number 3; exon_id "ENSMUSE00001538530.1"; level 2; mgi_id "MGI:3646202"; tag "basic"; tag "TAGENE";
chr17	HAVANA	transcript	3162046	3165065	0	-	.	gene_id "ENSMUSG00000121789.2"; transcript_id "ENSMUST00000271592.1"; gene_type "lncRNA"; gene_name "A230045G11Rik"; transcript_type "lncRNA"; transcript_name "A230045G11Rik-216"; level 2; mgi_id "MGI:3646202"; tag "basic"; tag "TAGENE";
chr17	HAVANA	exon	3162049	3162847	0	-	.	gene_id "ENSMUSG00000121789.2"; transcript_id "ENSMUST00000271590.1"; gene_type "lncRNA"; gene_name "A230045G11Rik"; transcript_type "lncRNA"; transcript_name "A230045G11Rik-214"; exon_number 2; exon_id "ENSMUSE00001538512.1"; level 2; mgi_id "MGI:3646202"; tag "TAGENE";
chr17	HAVANA	transcript	3162049	3165122	0	-	.	gene_id "ENSMUSG00000121789.2"; transcript_id "ENSMUST00000271590.1"; gene_type "lncRNA"; gene_name "A230045G11Rik"; transcript_type "lncRNA"; transcript_name "A230045G11Rik-214"; level 2; mgi_id "MGI:3646202"; tag "TAGENE";
chr17	HAVANA	exon	3162050	3162847	0	-	.	gene_id "ENSMUSG00000121789.2"; transcript_id "ENSMUST00000271591.1"; gene_type "lncRNA"; gene_name "A230045G11Rik"; transcript_type "lncRNA"; transcript_name "A230045G11Rik-215"; exon_number 3; exon_id "ENSMUSE00001538526.1"; level 2; mgi_id "MGI:3646202"; tag "TAGENE";
chr17	HAVANA	transcript	3162050	3165112	0	-	.	gene_id "ENSMUSG00000121789.2"; transcript_id "ENSMUST00000271591.1"; gene_type "lncRNA"; gene_name "A230045G11Rik"; transcript_type "lncRNA"; transcript_name "A230045G11Rik-215"; level 2; mgi_id "MGI:3646202"; tag "TAGENE";
chr17	HAVANA	exon	3162598	3162847	0	-	.	gene_id "ENSMUSG00000121789.2"; transcript_id "ENSMUST00000271593.1"; gene_type "lncRNA"; gene_name "A230045G11Rik"; transcript_type "lncRNA"; transcript_name "A230045G11Rik-217"; exon_number 2; exon_id "ENSMUSE00001538508.1"; level 2; mgi_id "MGI:3646202"; tag "TAGENE";
chr17	HAVANA	transcript	3162598	3165151	0	-	.	gene_id "ENSMUSG00000121789.2"; transcript_id "ENSMUST00000271593.1"; gene_type "lncRNA"; gene_name "A230045G11Rik"; transcript_type "lncRNA"; transcript_name "A230045G11Rik-217"; level 2; mgi_id "MGI:3646202"; tag "TAGENE";
chr17	HAVANA	exon	3162797	3162847	0	-	.	gene_id "ENSMUSG00000121789.2"; transcript_id "ENSMUST00000271585.1"; gene_type "lncRNA"; gene_name "A230045G11Rik"; transcript_type "lncRNA"; transcript_name "A230045G11Rik-209"; exon_number 4; exon_id "ENSMUSE00001444919.2"; level 2; mgi_id "MGI:3646202"; tag "basic"; tag "Ensembl_canonical"; tag "GENCODE_Primary"; tag "TAGENE";
chr17	HAVANA	exon	3162797	3162847	0	-	.	gene_id "ENSMUSG00000121789.2"; transcript_id "ENSMUST00000244360.2"; gene_type "lncRNA"; gene_name "A230045G11Rik"; transcript_type "lncRNA"; transcript_name "A230045G11Rik-205"; exon_number 4; exon_id "ENSMUSE00001444919.2"; level 2; mgi_id "MGI:3646202"; tag "TAGENE";
chr17	HAVANA	exon	3162797	3162847	0	-	.	gene_id "ENSMUSG00000121789.2"; transcript_id "ENSMUST00000244601.2"; gene_type "lncRNA"; gene_name "A230045G11Rik"; transcript_type "lncRNA"; transcript_name "A230045G11Rik-206"; exon_number 3; exon_id "ENSMUSE00001444919.2"; level 2; mgi_id "MGI:3646202"; tag "TAGENE";
chr17	HAVANA	exon	3162797	3162847	0	-	.	gene_id "ENSMUSG00000121789.2"; transcript_id "ENSMUST00000240909.1"; gene_type "lncRNA"; gene_name "A230045G11Rik"; transcript_type "lncRNA"; transcript_name "A230045G11Rik-203"; exon_number 3; exon_id "ENSMUSE00001444919.2"; level 2; mgi_id "MGI:3646202"; tag "basic"; tag "TAGENE";
chr17	HAVANA	exon	3162797	3162847	0	-	.	gene_id "ENSMUSG00000121789.2"; transcript_id "ENSMUST00000231317.4"; gene_type "lncRNA"; gene_name "A230045G11Rik"; transcript_type "lncRNA"; transcript_name "A230045G11Rik-201"; exon_number 4; exon_id "ENSMUSE00001444919.2"; level 2; mgi_id "MGI:3646202"; tag "TAGENE"; havana_transcript "OTTMUST00000173787.1";
chr17	HAVANA	exon	3162797	3162847	0	-	.	gene_id "ENSMUSG00000121789.2"; transcript_id "ENSMUST00000271586.1"; gene_type "lncRNA"; gene_name "A230045G11Rik"; transcript_type "lncRNA"; transcript_name "A230045G11Rik-210"; exon_number 3; exon_id "ENSMUSE00001444919.2"; level 2; mgi_id "MGI:3646202"; tag "TAGENE";
chr17	HAVANA	exon	3162797	3162847	0	-	.	gene_id "ENSMUSG00000121789.2"; transcript_id "ENSMUST00000246188.2"; gene_type "lncRNA"; gene_name "A230045G11Rik"; transcript_type "lncRNA"; transcript_name "A230045G11Rik-208"; exon_number 3; exon_id "ENSMUSE00001444919.2"; level 2; mgi_id "MGI:3646202"; tag "TAGENE";
chr17	HAVANA	exon	3162797	3162847	0	-	.	gene_id "ENSMUSG00000121789.2"; transcript_id "ENSMUST00000271588.1"; gene_type "lncRNA"; gene_name "A230045G11Rik"; transcript_type "lncRNA"; transcript_name "A230045G11Rik-212"; exon_number 3; exon_id "ENSMUSE00001444919.2"; level 2; mgi_id "MGI:3646202"; tag "TAGENE";
chr17	HAVANA	exon	3162797	3162847	0	-	.	gene_id "ENSMUSG00000121789.2"; transcript_id "ENSMUST00000245378.2"; gene_type "lncRNA"; gene_name "A230045G11Rik"; transcript_type "lncRNA"; transcript_name "A230045G11Rik-207"; exon_number 4; exon_id "ENSMUSE00001444919.2"; level 2; mgi_id "MGI:3646202"; tag "TAGENE";
chr17	HAVANA	exon	3162797	3162847	0	-	.	gene_id "ENSMUSG00000121789.2"; transcript_id "ENSMUST00000271587.1"; gene_type "lncRNA"; gene_name "A230045G11Rik"; transcript_type "lncRNA"; transcript_name "A230045G11Rik-211"; exon_number 4; exon_id "ENSMUSE00001444919.2"; level 2; mgi_id "MGI:3646202"; tag "TAGENE";
chr17	ENSEMBL_gcm37	exon	3162797	3162847	3.64337520448012	-	.	gene_id "ENSMUSG00000121789.2"; transcript_id "ENSMUSG00000121789.2_tx_1"; exon_id "chr17_3162797_3162847_-"; exonnum "5"; txlen "627";
chr17	ENSEMBL_gcm37	exon	3162797	3162847	0.0135199126086701	-	.	gene_id "ENSMUSG00000121789.2"; transcript_id "ENSMUSG00000121789.2_tx_6"; exon_id "chr17_3162797_3162847_-"; exonnum "4"; txlen "1903";
chr17	sragcm37_mid	exon	3162937	3163028	3.64337520448012	-	.	gene_id "ENSMUSG00000121789.2"; transcript_id "ENSMUSG00000121789.2_tx_1"; exon_id "chr17_3162937_3163028_-"; exonnum "4"; txlen "627";
chr17	HAVANA	exon	3163563	3163622	0	-	.	gene_id "ENSMUSG00000121789.2"; transcript_id "ENSMUST00000271585.1"; gene_type "lncRNA"; gene_name "A230045G11Rik"; transcript_type "lncRNA"; transcript_name "A230045G11Rik-209"; exon_number 3; exon_id "ENSMUSE00001444174.2"; level 2; mgi_id "MGI:3646202"; tag "basic"; tag "Ensembl_canonical"; tag "GENCODE_Primary"; tag "TAGENE";
chr17	HAVANA	exon	3163563	3163622	0	-	.	gene_id "ENSMUSG00000121789.2"; transcript_id "ENSMUST00000244360.2"; gene_type "lncRNA"; gene_name "A230045G11Rik"; transcript_type "lncRNA"; transcript_name "A230045G11Rik-205"; exon_number 3; exon_id "ENSMUSE00001444174.2"; level 2; mgi_id "MGI:3646202"; tag "TAGENE";
chr17	HAVANA	exon	3163563	3163622	0	-	.	gene_id "ENSMUSG00000121789.2"; transcript_id "ENSMUST00000244601.2"; gene_type "lncRNA"; gene_name "A230045G11Rik"; transcript_type "lncRNA"; transcript_name "A230045G11Rik-206"; exon_number 2; exon_id "ENSMUSE00001444174.2"; level 2; mgi_id "MGI:3646202"; tag "TAGENE";
chr17	HAVANA	exon	3163563	3163622	0	-	.	gene_id "ENSMUSG00000121789.2"; transcript_id "ENSMUST00000240909.1"; gene_type "lncRNA"; gene_name "A230045G11Rik"; transcript_type "lncRNA"; transcript_name "A230045G11Rik-203"; exon_number 2; exon_id "ENSMUSE00001444174.2"; level 2; mgi_id "MGI:3646202"; tag "basic"; tag "TAGENE";
chr17	HAVANA	exon	3163563	3163622	0	-	.	gene_id "ENSMUSG00000121789.2"; transcript_id "ENSMUST00000231317.4"; gene_type "lncRNA"; gene_name "A230045G11Rik"; transcript_type "lncRNA"; transcript_name "A230045G11Rik-201"; exon_number 3; exon_id "ENSMUSE00001444174.2"; level 2; mgi_id "MGI:3646202"; tag "TAGENE"; havana_transcript "OTTMUST00000173787.1";
chr17	HAVANA	exon	3163563	3163622	0	-	.	gene_id "ENSMUSG00000121789.2"; transcript_id "ENSMUST00000271586.1"; gene_type "lncRNA"; gene_name "A230045G11Rik"; transcript_type "lncRNA"; transcript_name "A230045G11Rik-210"; exon_number 2; exon_id "ENSMUSE00001444174.2"; level 2; mgi_id "MGI:3646202"; tag "TAGENE";
chr17	HAVANA	exon	3163563	3163622	0	-	.	gene_id "ENSMUSG00000121789.2"; transcript_id "ENSMUST00000246188.2"; gene_type "lncRNA"; gene_name "A230045G11Rik"; transcript_type "lncRNA"; transcript_name "A230045G11Rik-208"; exon_number 2; exon_id "ENSMUSE00001444174.2"; level 2; mgi_id "MGI:3646202"; tag "TAGENE";
chr17	HAVANA	exon	3163563	3163622	0	-	.	gene_id "ENSMUSG00000121789.2"; transcript_id "ENSMUST00000245378.2"; gene_type "lncRNA"; gene_name "A230045G11Rik"; transcript_type "lncRNA"; transcript_name "A230045G11Rik-207"; exon_number 3; exon_id "ENSMUSE00001444174.2"; level 2; mgi_id "MGI:3646202"; tag "TAGENE";
chr17	HAVANA	exon	3163563	3163622	0	-	.	gene_id "ENSMUSG00000121789.2"; transcript_id "ENSMUST00000232087.4"; gene_type "lncRNA"; gene_name "A230045G11Rik"; transcript_type "lncRNA"; transcript_name "A230045G11Rik-202"; exon_number 3; exon_id "ENSMUSE00001444174.2"; level 2; mgi_id "MGI:3646202"; tag "TAGENE"; havana_transcript "OTTMUST00000173789.1";
chr17	HAVANA	exon	3163563	3163622	0	-	.	gene_id "ENSMUSG00000121789.2"; transcript_id "ENSMUST00000241749.2"; gene_type "lncRNA"; gene_name "A230045G11Rik"; transcript_type "lncRNA"; transcript_name "A230045G11Rik-204"; exon_number 2; exon_id "ENSMUSE00001444174.2"; level 2; mgi_id "MGI:3646202"; tag "TAGENE";
chr17	ENSEMBL_gcm37	exon	3163563	3163622	3.64337520448012	-	.	gene_id "ENSMUSG00000121789.2"; transcript_id "ENSMUSG00000121789.2_tx_1"; exon_id "chr17_3163563_3163622_-"; exonnum "3"; txlen "627";
chr17	ENSEMBL_gcm37	exon	3163563	3163622	0.0135199126086701	-	.	gene_id "ENSMUSG00000121789.2"; transcript_id "ENSMUSG00000121789.2_tx_6"; exon_id "chr17_3163563_3163622_-"; exonnum "3"; txlen "1903";
chr17	HAVANA	exon	3163563	3165151	0	-	.	gene_id "ENSMUSG00000121789.2"; transcript_id "ENSMUST00000271593.1"; gene_type "lncRNA"; gene_name "A230045G11Rik"; transcript_type "lncRNA"; transcript_name "A230045G11Rik-217"; exon_number 1; exon_id "ENSMUSE00001538532.1"; level 2; mgi_id "MGI:3646202"; tag "TAGENE";
chr17	HAVANA	exon	3163568	3163622	0	-	.	gene_id "ENSMUSG00000121789.2"; transcript_id "ENSMUST00000271587.1"; gene_type "lncRNA"; gene_name "A230045G11Rik"; transcript_type "lncRNA"; transcript_name "A230045G11Rik-211"; exon_number 3; exon_id "ENSMUSE00001538516.1"; level 2; mgi_id "MGI:3646202"; tag "TAGENE";
chr17	HAVANA	exon	3163568	3163622	0	-	.	gene_id "ENSMUSG00000121789.2"; transcript_id "ENSMUST00000271589.1"; gene_type "lncRNA"; gene_name "A230045G11Rik"; transcript_type "lncRNA"; transcript_name "A230045G11Rik-213"; exon_number 3; exon_id "ENSMUSE00001538516.1"; level 2; mgi_id "MGI:3646202"; tag "TAGENE";
chr17	HAVANA	exon	3163568	3163622	0	-	.	gene_id "ENSMUSG00000121789.2"; transcript_id "ENSMUST00000271592.1"; gene_type "lncRNA"; gene_name "A230045G11Rik"; transcript_type "lncRNA"; transcript_name "A230045G11Rik-216"; exon_number 2; exon_id "ENSMUSE00001538516.1"; level 2; mgi_id "MGI:3646202"; tag "basic"; tag "TAGENE";
chr17	HAVANA	transcript	3164073	3165166	0	-	.	gene_id "ENSMUSG00000121789.2"; transcript_id "ENSMUST00000271594.1"; gene_type "lncRNA"; gene_name "A230045G11Rik"; transcript_type "lncRNA"; transcript_name "A230045G11Rik-218"; level 2; mgi_id "MGI:3646202"; tag "TAGENE";
chr17	HAVANA	exon	3164073	3165166	0	-	.	gene_id "ENSMUSG00000121789.2"; transcript_id "ENSMUST00000271594.1"; gene_type "lncRNA"; gene_name "A230045G11Rik"; transcript_type "lncRNA"; transcript_name "A230045G11Rik-218"; exon_number 1; exon_id "ENSMUSE00001538525.1"; level 2; mgi_id "MGI:3646202"; tag "TAGENE";
chr17	HAVANA	exon	3164463	3164620	0	-	.	gene_id "ENSMUSG00000121789.2"; transcript_id "ENSMUST00000271585.1"; gene_type "lncRNA"; gene_name "A230045G11Rik"; transcript_type "lncRNA"; transcript_name "A230045G11Rik-209"; exon_number 2; exon_id "ENSMUSE00001446283.2"; level 2; mgi_id "MGI:3646202"; tag "basic"; tag "Ensembl_canonical"; tag "GENCODE_Primary"; tag "TAGENE";
chr17	HAVANA	exon	3164463	3164620	0	-	.	gene_id "ENSMUSG00000121789.2"; transcript_id "ENSMUST00000244360.2"; gene_type "lncRNA"; gene_name "A230045G11Rik"; transcript_type "lncRNA"; transcript_name "A230045G11Rik-205"; exon_number 2; exon_id "ENSMUSE00001446283.2"; level 2; mgi_id "MGI:3646202"; tag "TAGENE";
chr17	HAVANA	exon	3164463	3164620	0	-	.	gene_id "ENSMUSG00000121789.2"; transcript_id "ENSMUST00000231317.4"; gene_type "lncRNA"; gene_name "A230045G11Rik"; transcript_type "lncRNA"; transcript_name "A230045G11Rik-201"; exon_number 2; exon_id "ENSMUSE00001446283.2"; level 2; mgi_id "MGI:3646202"; tag "TAGENE"; havana_transcript "OTTMUST00000173787.1";
chr17	HAVANA	exon	3164463	3164620	0	-	.	gene_id "ENSMUSG00000121789.2"; transcript_id "ENSMUST00000271588.1"; gene_type "lncRNA"; gene_name "A230045G11Rik"; transcript_type "lncRNA"; transcript_name "A230045G11Rik-212"; exon_number 2; exon_id "ENSMUSE00001446283.2"; level 2; mgi_id "MGI:3646202"; tag "TAGENE";
chr17	HAVANA	exon	3164463	3164620	0	-	.	gene_id "ENSMUSG00000121789.2"; transcript_id "ENSMUST00000245378.2"; gene_type "lncRNA"; gene_name "A230045G11Rik"; transcript_type "lncRNA"; transcript_name "A230045G11Rik-207"; exon_number 2; exon_id "ENSMUSE00001446283.2"; level 2; mgi_id "MGI:3646202"; tag "TAGENE";
chr17	HAVANA	exon	3164463	3164620	0	-	.	gene_id "ENSMUSG00000121789.2"; transcript_id "ENSMUST00000271587.1"; gene_type "lncRNA"; gene_name "A230045G11Rik"; transcript_type "lncRNA"; transcript_name "A230045G11Rik-211"; exon_number 2; exon_id "ENSMUSE00001446283.2"; level 2; mgi_id "MGI:3646202"; tag "TAGENE";
chr17	HAVANA	exon	3164463	3164620	0	-	.	gene_id "ENSMUSG00000121789.2"; transcript_id "ENSMUST00000232087.4"; gene_type "lncRNA"; gene_name "A230045G11Rik"; transcript_type "lncRNA"; transcript_name "A230045G11Rik-202"; exon_number 2; exon_id "ENSMUSE00001446283.2"; level 2; mgi_id "MGI:3646202"; tag "TAGENE"; havana_transcript "OTTMUST00000173789.1";
chr17	HAVANA	exon	3164463	3164620	0	-	.	gene_id "ENSMUSG00000121789.2"; transcript_id "ENSMUST00000271589.1"; gene_type "lncRNA"; gene_name "A230045G11Rik"; transcript_type "lncRNA"; transcript_name "A230045G11Rik-213"; exon_number 2; exon_id "ENSMUSE00001446283.2"; level 2; mgi_id "MGI:3646202"; tag "TAGENE";
chr17	HAVANA	exon	3164463	3164620	0	-	.	gene_id "ENSMUSG00000121789.2"; transcript_id "ENSMUST00000271591.1"; gene_type "lncRNA"; gene_name "A230045G11Rik"; transcript_type "lncRNA"; transcript_name "A230045G11Rik-215"; exon_number 2; exon_id "ENSMUSE00001446283.2"; level 2; mgi_id "MGI:3646202"; tag "TAGENE";
chr17	ENSEMBL_gcm37	exon	3164463	3164620	3.64337520448012	-	.	gene_id "ENSMUSG00000121789.2"; transcript_id "ENSMUSG00000121789.2_tx_1"; exon_id "chr17_3164463_3164620_-"; exonnum "2"; txlen "627";
chr17	ENSEMBL_gcm37	exon	3164463	3164620	0.0135199126086701	-	.	gene_id "ENSMUSG00000121789.2"; transcript_id "ENSMUSG00000121789.2_tx_6"; exon_id "chr17_3164463_3164620_-"; exonnum "2"; txlen "1903";
chr17	HAVANA	exon	3164463	3164802	0	-	.	gene_id "ENSMUSG00000121789.2"; transcript_id "ENSMUST00000240909.1"; gene_type "lncRNA"; gene_name "A230045G11Rik"; transcript_type "lncRNA"; transcript_name "A230045G11Rik-203"; exon_number 1; exon_id "ENSMUSE00001474941.1"; level 2; mgi_id "MGI:3646202"; tag "basic"; tag "TAGENE";
chr17	HAVANA	exon	3164463	3165065	0	-	.	gene_id "ENSMUSG00000121789.2"; transcript_id "ENSMUST00000271592.1"; gene_type "lncRNA"; gene_name "A230045G11Rik"; transcript_type "lncRNA"; transcript_name "A230045G11Rik-216"; exon_number 1; exon_id "ENSMUSE00001538533.1"; level 2; mgi_id "MGI:3646202"; tag "basic"; tag "TAGENE";
chr17	HAVANA	exon	3164463	3165089	0	-	.	gene_id "ENSMUSG00000121789.2"; transcript_id "ENSMUST00000246188.2"; gene_type "lncRNA"; gene_name "A230045G11Rik"; transcript_type "lncRNA"; transcript_name "A230045G11Rik-208"; exon_number 1; exon_id "ENSMUSE00001538509.1"; level 2; mgi_id "MGI:3646202"; tag "TAGENE";
chr17	HAVANA	exon	3164463	3165097	0	-	.	gene_id "ENSMUSG00000121789.2"; transcript_id "ENSMUST00000271586.1"; gene_type "lncRNA"; gene_name "A230045G11Rik"; transcript_type "lncRNA"; transcript_name "A230045G11Rik-210"; exon_number 1; exon_id "ENSMUSE00001538523.1"; level 2; mgi_id "MGI:3646202"; tag "TAGENE";
chr17	HAVANA	exon	3164463	3165122	0	-	.	gene_id "ENSMUSG00000121789.2"; transcript_id "ENSMUST00000271590.1"; gene_type "lncRNA"; gene_name "A230045G11Rik"; transcript_type "lncRNA"; transcript_name "A230045G11Rik-214"; exon_number 1; exon_id "ENSMUSE00001538529.1"; level 2; mgi_id "MGI:3646202"; tag "TAGENE";
chr17	HAVANA	exon	3164463	3165153	0	-	.	gene_id "ENSMUSG00000121789.2"; transcript_id "ENSMUST00000244601.2"; gene_type "lncRNA"; gene_name "A230045G11Rik"; transcript_type "lncRNA"; transcript_name "A230045G11Rik-206"; exon_number 1; exon_id "ENSMUSE00001538522.1"; level 2; mgi_id "MGI:3646202"; tag "TAGENE";
chr17	HAVANA	exon	3164463	3165177	0	-	.	gene_id "ENSMUSG00000121789.2"; transcript_id "ENSMUST00000241749.2"; gene_type "lncRNA"; gene_name "A230045G11Rik"; transcript_type "lncRNA"; transcript_name "A230045G11Rik-204"; exon_number 1; exon_id "ENSMUSE00001538515.1"; level 2; mgi_id "MGI:3646202"; tag "TAGENE";
chr17	HAVANA	exon	3164862	3165112	0	-	.	gene_id "ENSMUSG00000121789.2"; transcript_id "ENSMUST00000271591.1"; gene_type "lncRNA"; gene_name "A230045G11Rik"; transcript_type "lncRNA"; transcript_name "A230045G11Rik-215"; exon_number 1; exon_id "ENSMUSE00001538514.1"; level 2; mgi_id "MGI:3646202"; tag "TAGENE";
chr17	HAVANA	exon	3164862	3165122	0	-	.	gene_id "ENSMUSG00000121789.2"; transcript_id "ENSMUST00000271588.1"; gene_type "lncRNA"; gene_name "A230045G11Rik"; transcript_type "lncRNA"; transcript_name "A230045G11Rik-212"; exon_number 1; exon_id "ENSMUSE00001538527.1"; level 2; mgi_id "MGI:3646202"; tag "TAGENE";
chr17	HAVANA	exon	3164862	3165127	0	-	.	gene_id "ENSMUSG00000121789.2"; transcript_id "ENSMUST00000245378.2"; gene_type "lncRNA"; gene_name "A230045G11Rik"; transcript_type "lncRNA"; transcript_name "A230045G11Rik-207"; exon_number 1; exon_id "ENSMUSE00001538535.1"; level 2; mgi_id "MGI:3646202"; tag "TAGENE";
chr17	ENSEMBL_gcm37	exon	3164862	3165127	3.64337520448012	-	.	gene_id "ENSMUSG00000121789.2"; transcript_id "ENSMUSG00000121789.2_tx_1"; exon_id "chr17_3164862_3165127_-"; exonnum "1"; txlen "627";
chr17	ENSEMBL_gcm37	exon	3164862	3165127	0.0135199126086701	-	.	gene_id "ENSMUSG00000121789.2"; transcript_id "ENSMUSG00000121789.2_tx_6"; exon_id "chr17_3164862_3165127_-"; exonnum "1"; txlen "1903";
chr17	HAVANA	exon	3164862	3165142	0	-	.	gene_id "ENSMUSG00000121789.2"; transcript_id "ENSMUST00000271587.1"; gene_type "lncRNA"; gene_name "A230045G11Rik"; transcript_type "lncRNA"; transcript_name "A230045G11Rik-211"; exon_number 1; exon_id "ENSMUSE00001538534.1"; level 2; mgi_id "MGI:3646202"; tag "TAGENE";
chr17	HAVANA	exon	3164862	3165150	0	-	.	gene_id "ENSMUSG00000121789.2"; transcript_id "ENSMUST00000271585.1"; gene_type "lncRNA"; gene_name "A230045G11Rik"; transcript_type "lncRNA"; transcript_name "A230045G11Rik-209"; exon_number 1; exon_id "ENSMUSE00001538513.1"; level 2; mgi_id "MGI:3646202"; tag "basic"; tag "Ensembl_canonical"; tag "GENCODE_Primary"; tag "TAGENE";
chr17	HAVANA	exon	3164862	3165150	0	-	.	gene_id "ENSMUSG00000121789.2"; transcript_id "ENSMUST00000244360.2"; gene_type "lncRNA"; gene_name "A230045G11Rik"; transcript_type "lncRNA"; transcript_name "A230045G11Rik-205"; exon_number 1; exon_id "ENSMUSE00001538513.1"; level 2; mgi_id "MGI:3646202"; tag "TAGENE";
chr17	HAVANA	exon	3164862	3165150	0	-	.	gene_id "ENSMUSG00000121789.2"; transcript_id "ENSMUST00000231317.4"; gene_type "lncRNA"; gene_name "A230045G11Rik"; transcript_type "lncRNA"; transcript_name "A230045G11Rik-201"; exon_number 1; exon_id "ENSMUSE00001538513.1"; level 2; mgi_id "MGI:3646202"; tag "TAGENE"; havana_transcript "OTTMUST00000173787.1";
chr17	HAVANA	exon	3164862	3165150	0	-	.	gene_id "ENSMUSG00000121789.2"; transcript_id "ENSMUST00000271589.1"; gene_type "lncRNA"; gene_name "A230045G11Rik"; transcript_type "lncRNA"; transcript_name "A230045G11Rik-213"; exon_number 1; exon_id "ENSMUSE00001538513.1"; level 2; mgi_id "MGI:3646202"; tag "TAGENE";
chr17	HAVANA	exon	3164862	3165178	0	-	.	gene_id "ENSMUSG00000121789.2"; transcript_id "ENSMUST00000232087.4"; gene_type "lncRNA"; gene_name "A230045G11Rik"; transcript_type "lncRNA"; transcript_name "A230045G11Rik-202"; exon_number 1; exon_id "ENSMUSE00001538518.1"; level 2; mgi_id "MGI:3646202"; tag "TAGENE"; havana_transcript "OTTMUST00000173789.1";
chr17	HAVANA	gene	3174830	3175076	0	-	.	gene_id "ENSMUSG00000116596.2"; gene_type "processed_pseudogene"; gene_name "Gm49798"; level 2; mgi_id "MGI:6215331"; havana_gene "OTTMUSG00000071857.1";
chr17	HAVANA	transcript	3174830	3175076	0	-	.	gene_id "ENSMUSG00000116596.2"; transcript_id "ENSMUST00000231485.2"; gene_type "processed_pseudogene"; gene_name "Gm49798"; transcript_type "processed_pseudogene"; transcript_name "Gm49798-201"; level 2; mgi_id "MGI:6215331"; ont "PGO:0000004"; tag "basic"; tag "Ensembl_canonical"; tag "GENCODE_Primary"; havana_gene "OTTMUSG00000071857.1"; havana_transcript "OTTMUST00000173790.1";
chr17	HAVANA	exon	3174830	3175076	0	-	.	gene_id "ENSMUSG00000116596.2"; transcript_id "ENSMUST00000231485.2"; gene_type "processed_pseudogene"; gene_name "Gm49798"; transcript_type "processed_pseudogene"; transcript_name "Gm49798-201"; exon_number 1; exon_id "ENSMUSE00001447193.2"; level 2; mgi_id "MGI:6215331"; ont "PGO:0000004"; tag "basic"; tag "Ensembl_canonical"; tag "GENCODE_Primary"; havana_gene "OTTMUSG00000071857.1"; havana_transcript "OTTMUST00000173790.1";
chr17	HAVANA	gene	3180433	3180787	0	-	.	gene_id "ENSMUSG00000116941.2"; gene_type "processed_pseudogene"; gene_name "Gm46578"; level 2; mgi_id "MGI:5826215"; havana_gene "OTTMUSG00000071858.1";
chr17	HAVANA	transcript	3180433	3180787	0	-	.	gene_id "ENSMUSG00000116941.2"; transcript_id "ENSMUST00000232579.2"; gene_type "processed_pseudogene"; gene_name "Gm46578"; transcript_type "processed_pseudogene"; transcript_name "Gm46578-201"; level 2; mgi_id "MGI:5826215"; ont "PGO:0000004"; tag "basic"; tag "Ensembl_canonical"; tag "GENCODE_Primary"; havana_gene "OTTMUSG00000071858.1"; havana_transcript "OTTMUST00000173791.1";
chr17	HAVANA	exon	3180433	3180787	0	-	.	gene_id "ENSMUSG00000116941.2"; transcript_id "ENSMUST00000232579.2"; gene_type "processed_pseudogene"; gene_name "Gm46578"; transcript_type "processed_pseudogene"; transcript_name "Gm46578-201"; exon_number 1; exon_id "ENSMUSE00001446293.2"; level 2; mgi_id "MGI:5826215"; ont "PGO:0000004"; tag "basic"; tag "Ensembl_canonical"; tag "GENCODE_Primary"; havana_gene "OTTMUSG00000071858.1"; havana_transcript "OTTMUST00000173791.1";
chr17	sragcm37_es	exon	3186207	3186902	0.0744376316870627	-	.	gene_id "ENSMUSG00000134742.1"; transcript_id "ENSMUSG00000134742.1_tx_3"; exon_id "chr17_3186207_3186902_-"; exonnum "2"; txlen "880";
chr17	sragcm37_mid	exon	3191278	3191461	0.0744376316870627	-	.	gene_id "ENSMUSG00000134742.1"; transcript_id "ENSMUSG00000134742.1_tx_3"; exon_id "chr17_3191278_3191461_-"; exonnum "1"; txlen "880";
chr17	HAVANA	exon	3205228	3205519	0	-	.	gene_id "ENSMUSG00000134742.1"; transcript_id "ENSMUST00000326625.1"; gene_type "lncRNA"; gene_name "ENSMUSG00000134742"; transcript_type "lncRNA"; transcript_name "ENSMUST00000326625"; exon_number 2; exon_id "ENSMUSE00001643683.1"; level 2; tag "TAGENE";
chr17	HAVANA	exon	3205228	3205519	0	-	.	gene_id "ENSMUSG00000134742.1"; transcript_id "ENSMUST00000326623.1"; gene_type "lncRNA"; gene_name "ENSMUSG00000134742"; transcript_type "lncRNA"; transcript_name "ENSMUST00000326623"; exon_number 2; exon_id "ENSMUSE00001643683.1"; level 2; tag "TAGENE";
chr17	HAVANA	transcript	3205228	3206617	0	-	.	gene_id "ENSMUSG00000134742.1"; transcript_id "ENSMUST00000326625.1"; gene_type "lncRNA"; gene_name "ENSMUSG00000134742"; transcript_type "lncRNA"; transcript_name "ENSMUST00000326625"; level 2; tag "TAGENE";
chr17	HAVANA	transcript	3205228	3206689	0	-	.	gene_id "ENSMUSG00000134742.1"; transcript_id "ENSMUST00000326623.1"; gene_type "lncRNA"; gene_name "ENSMUSG00000134742"; transcript_type "lncRNA"; transcript_name "ENSMUST00000326623"; level 2; tag "TAGENE";
chr17	HAVANA	gene	3205228	3208196	0	-	.	gene_id "ENSMUSG00000134742.1"; gene_type "lncRNA"; gene_name "ENSMUSG00000134742"; level 2;
chr17	HAVANA	exon	3205232	3205519	0	-	.	gene_id "ENSMUSG00000134742.1"; transcript_id "ENSMUST00000326621.1"; gene_type "lncRNA"; gene_name "ENSMUSG00000134742"; transcript_type "lncRNA"; transcript_name "ENSMUST00000326621"; exon_number 3; exon_id "ENSMUSE00001643682.1"; level 2; tag "TAGENE";
chr17	HAVANA	transcript	3205232	3207420	0	-	.	gene_id "ENSMUSG00000134742.1"; transcript_id "ENSMUST00000326621.1"; gene_type "lncRNA"; gene_name "ENSMUSG00000134742"; transcript_type "lncRNA"; transcript_name "ENSMUST00000326621"; level 2; tag "TAGENE";
chr17	HAVANA	exon	3205240	3205519	0	-	.	gene_id "ENSMUSG00000134742.1"; transcript_id "ENSMUST00000326624.1"; gene_type "lncRNA"; gene_name "ENSMUSG00000134742"; transcript_type "lncRNA"; transcript_name "ENSMUST00000326624"; exon_number 2; exon_id "ENSMUSE00001643691.1"; level 2; tag "TAGENE";
chr17	HAVANA	exon	3205240	3205519	0	-	.	gene_id "ENSMUSG00000134742.1"; transcript_id "ENSMUST00000326619.1"; gene_type "lncRNA"; gene_name "ENSMUSG00000134742"; transcript_type "lncRNA"; transcript_name "ENSMUST00000326619"; exon_number 3; exon_id "ENSMUSE00001643691.1"; level 2; tag "basic"; tag "Ensembl_canonical"; tag "GENCODE_Primary"; tag "TAGENE";
chr17	HAVANA	transcript	3205240	3206642	0	-	.	gene_id "ENSMUSG00000134742.1"; transcript_id "ENSMUST00000326624.1"; gene_type "lncRNA"; gene_name "ENSMUSG00000134742"; transcript_type "lncRNA"; transcript_name "ENSMUST00000326624"; level 2; tag "TAGENE";
chr17	HAVANA	transcript	3205240	3208160	0	-	.	gene_id "ENSMUSG00000134742.1"; transcript_id "ENSMUST00000326619.1"; gene_type "lncRNA"; gene_name "ENSMUSG00000134742"; transcript_type "lncRNA"; transcript_name "ENSMUST00000326619"; level 2; tag "basic"; tag "Ensembl_canonical"; tag "GENCODE_Primary"; tag "TAGENE";
chr17	HAVANA	exon	3205946	3206610	0	-	.	gene_id "ENSMUSG00000134742.1"; transcript_id "ENSMUST00000326620.1"; gene_type "lncRNA"; gene_name "ENSMUSG00000134742"; transcript_type "lncRNA"; transcript_name "ENSMUST00000326620"; exon_number 2; exon_id "ENSMUSE00001643688.1"; level 2; tag "basic"; tag "TAGENE";
chr17	HAVANA	transcript	3205946	3208171	0	-	.	gene_id "ENSMUSG00000134742.1"; transcript_id "ENSMUST00000326620.1"; gene_type "lncRNA"; gene_name "ENSMUSG00000134742"; transcript_type "lncRNA"; transcript_name "ENSMUST00000326620"; level 2; tag "basic"; tag "TAGENE";
chr17	HAVANA	exon	3206037	3206305	0	-	.	gene_id "ENSMUSG00000134742.1"; transcript_id "ENSMUST00000326622.1"; gene_type "lncRNA"; gene_name "ENSMUSG00000134742"; transcript_type "lncRNA"; transcript_name "ENSMUST00000326622"; exon_number 3; exon_id "ENSMUSE00001643681.1"; level 2; tag "TAGENE";
chr17	HAVANA	transcript	3206037	3208134	0	-	.	gene_id "ENSMUSG00000134742.1"; transcript_id "ENSMUST00000326622.1"; gene_type "lncRNA"; gene_name "ENSMUSG00000134742"; transcript_type "lncRNA"; transcript_name "ENSMUST00000326622"; level 2; tag "TAGENE";
chr17	HAVANA	exon	3206332	3206617	0	-	.	gene_id "ENSMUSG00000134742.1"; transcript_id "ENSMUST00000326625.1"; gene_type "lncRNA"; gene_name "ENSMUSG00000134742"; transcript_type "lncRNA"; transcript_name "ENSMUST00000326625"; exon_number 1; exon_id "ENSMUSE00001643693.1"; level 2; tag "TAGENE";
chr17	HAVANA	exon	3206419	3206642	0	-	.	gene_id "ENSMUSG00000134742.1"; transcript_id "ENSMUST00000326624.1"; gene_type "lncRNA"; gene_name "ENSMUSG00000134742"; transcript_type "lncRNA"; transcript_name "ENSMUST00000326624"; exon_number 1; exon_id "ENSMUSE00001643692.1"; level 2; tag "TAGENE";
chr17	HAVANA	exon	3206491	3206610	0	-	.	gene_id "ENSMUSG00000134742.1"; transcript_id "ENSMUST00000326621.1"; gene_type "lncRNA"; gene_name "ENSMUSG00000134742"; transcript_type "lncRNA"; transcript_name "ENSMUST00000326621"; exon_number 2; exon_id "ENSMUSE00001643685.1"; level 2; tag "TAGENE";
chr17	HAVANA	exon	3206491	3206610	0	-	.	gene_id "ENSMUSG00000134742.1"; transcript_id "ENSMUST00000326619.1"; gene_type "lncRNA"; gene_name "ENSMUSG00000134742"; transcript_type "lncRNA"; transcript_name "ENSMUST00000326619"; exon_number 2; exon_id "ENSMUSE00001643685.1"; level 2; tag "basic"; tag "Ensembl_canonical"; tag "GENCODE_Primary"; tag "TAGENE";
chr17	HAVANA	exon	3206491	3206610	0	-	.	gene_id "ENSMUSG00000134742.1"; transcript_id "ENSMUST00000326622.1"; gene_type "lncRNA"; gene_name "ENSMUSG00000134742"; transcript_type "lncRNA"; transcript_name "ENSMUST00000326622"; exon_number 2; exon_id "ENSMUSE00001643685.1"; level 2; tag "TAGENE";
chr17	HAVANA	exon	3206491	3206689	0	-	.	gene_id "ENSMUSG00000134742.1"; transcript_id "ENSMUST00000326623.1"; gene_type "lncRNA"; gene_name "ENSMUSG00000134742"; transcript_type "lncRNA"; transcript_name "ENSMUST00000326623"; exon_number 1; exon_id "ENSMUSE00001643684.1"; level 2; tag "TAGENE";
chr17	HAVANA	exon	3207313	3207420	0	-	.	gene_id "ENSMUSG00000134742.1"; transcript_id "ENSMUST00000326621.1"; gene_type "lncRNA"; gene_name "ENSMUSG00000134742"; transcript_type "lncRNA"; transcript_name "ENSMUST00000326621"; exon_number 1; exon_id "ENSMUSE00001643686.1"; level 2; tag "TAGENE";
chr17	HAVANA	transcript	3207475	3208196	0	-	.	gene_id "ENSMUSG00000134742.1"; transcript_id "ENSMUST00000326626.1"; gene_type "lncRNA"; gene_name "ENSMUSG00000134742"; transcript_type "lncRNA"; transcript_name "ENSMUST00000326626"; level 2; tag "TAGENE";
chr17	HAVANA	exon	3207475	3208196	0	-	.	gene_id "ENSMUSG00000134742.1"; transcript_id "ENSMUST00000326626.1"; gene_type "lncRNA"; gene_name "ENSMUSG00000134742"; transcript_type "lncRNA"; transcript_name "ENSMUST00000326626"; exon_number 1; exon_id "ENSMUSE00001643690.1"; level 2; tag "TAGENE";
chr17	HAVANA	exon	3207954	3208134	0	-	.	gene_id "ENSMUSG00000134742.1"; transcript_id "ENSMUST00000326622.1"; gene_type "lncRNA"; gene_name "ENSMUSG00000134742"; transcript_type "lncRNA"; transcript_name "ENSMUST00000326622"; exon_number 1; exon_id "ENSMUSE00001643694.1"; level 2; tag "TAGENE";
chr17	HAVANA	exon	3207954	3208160	0	-	.	gene_id "ENSMUSG00000134742.1"; transcript_id "ENSMUST00000326619.1"; gene_type "lncRNA"; gene_name "ENSMUSG00000134742"; transcript_type "lncRNA"; transcript_name "ENSMUST00000326619"; exon_number 1; exon_id "ENSMUSE00001643689.1"; level 2; tag "basic"; tag "Ensembl_canonical"; tag "GENCODE_Primary"; tag "TAGENE";
chr17	HAVANA	exon	3207954	3208171	0	-	.	gene_id "ENSMUSG00000134742.1"; transcript_id "ENSMUST00000326620.1"; gene_type "lncRNA"; gene_name "ENSMUSG00000134742"; transcript_type "lncRNA"; transcript_name "ENSMUST00000326620"; exon_number 1; exon_id "ENSMUSE00001643687.1"; level 2; tag "basic"; tag "TAGENE";
chr17	HAVANA	exon	3300483	3300810	0	-	.	gene_id "ENSMUSG00000116874.3"; transcript_id "ENSMUST00000290300.1"; gene_type "lncRNA"; gene_name "Gm34035"; transcript_type "lncRNA"; transcript_name "Gm34035-204"; exon_number 6; exon_id "ENSMUSE00001574789.1"; level 2; mgi_id "MGI:5593194"; tag "basic"; tag "TAGENE"; havana_gene "OTTMUSG00000071874.1";
chr17	HAVANA	transcript	3300483	3333530	0	-	.	gene_id "ENSMUSG00000116874.3"; transcript_id "ENSMUST00000290300.1"; gene_type "lncRNA"; gene_name "Gm34035"; transcript_type "lncRNA"; transcript_name "Gm34035-204"; level 2; mgi_id "MGI:5593194"; tag "basic"; tag "TAGENE"; havana_gene "OTTMUSG00000071874.1";
chr17	HAVANA	gene	3300483	3333580	0	-	.	gene_id "ENSMUSG00000116874.3"; gene_type "lncRNA"; gene_name "Gm34035"; level 2; mgi_id "MGI:5593194"; havana_gene "OTTMUSG00000071874.1";
chr17	HAVANA	exon	3300487	3300810	0	-	.	gene_id "ENSMUSG00000116874.3"; transcript_id "ENSMUST00000290299.1"; gene_type "lncRNA"; gene_name "Gm34035"; transcript_type "lncRNA"; transcript_name "Gm34035-203"; exon_number 6; exon_id "ENSMUSE00001574810.1"; level 2; mgi_id "MGI:5593194"; tag "Ensembl_canonical"; tag "GENCODE_Primary"; tag "TAGENE"; havana_gene "OTTMUSG00000071874.1";
chr17	ENSEMBL_gcm37	exon	3300487	3300810	0.057234882200106	-	.	gene_id "ENSMUSG00000116874.3"; transcript_id "ENSMUSG00000116874.3_tx_14"; exon_id "chr17_3300487_3300810_-"; exonnum "7"; txlen "1294";
chr17	ENSEMBL_gcm37	exon	3300487	3300810	0.0528160126184802	-	.	gene_id "ENSMUSG00000116874.3"; transcript_id "ENSMUSG00000116874.3_tx_17"; exon_id "chr17_3300487_3300810_-"; exonnum "6"; txlen "1076";
chr17	ENSEMBL_gcm37	exon	3300487	3300810	0.0528160126184802	-	.	gene_id "ENSMUSG00000116874.3"; transcript_id "ENSMUSG00000116874.3_tx_18"; exon_id "chr17_3300487_3300810_-"; exonnum "7"; txlen "1313";
chr17	ENSEMBL_gcm37	exon	3300487	3300810	0.0239881491573974	-	.	gene_id "ENSMUSG00000116874.3"; transcript_id "ENSMUSG00000116874.3_tx_25"; exon_id "chr17_3300487_3300810_-"; exonnum "8"; txlen "1588";
chr17	ENSEMBL_gcm37	exon	3300487	3300810	0.0239881491573974	-	.	gene_id "ENSMUSG00000116874.3"; transcript_id "ENSMUSG00000116874.3_tx_26"; exon_id "chr17_3300487_3300810_-"; exonnum "8"; txlen "1547";
chr17	ENSEMBL_gcm37	exon	3300487	3300810	0.1801045116183	-	.	gene_id "ENSMUSG00000116874.3"; transcript_id "ENSMUSG00000116874.3_tx_9"; exon_id "chr17_3300487_3300810_-"; exonnum "6"; txlen "1057";
chr17	HAVANA	exon	3300487	3300941	0	-	.	gene_id "ENSMUSG00000116874.3"; transcript_id "ENSMUST00000290306.1"; gene_type "lncRNA"; gene_name "Gm34035"; transcript_type "lncRNA"; transcript_name "Gm34035-210"; exon_number 6; exon_id "ENSMUSE00001574826.1"; level 2; mgi_id "MGI:5593194"; tag "basic"; tag "TAGENE"; havana_gene "OTTMUSG00000071874.1";
chr17	HAVANA	transcript	3300487	3333448	0	-	.	gene_id "ENSMUSG00000116874.3"; transcript_id "ENSMUST00000290306.1"; gene_type "lncRNA"; gene_name "Gm34035"; transcript_type "lncRNA"; transcript_name "Gm34035-210"; level 2; mgi_id "MGI:5593194"; tag "basic"; tag "TAGENE"; havana_gene "OTTMUSG00000071874.1";
chr17	HAVANA	transcript	3300487	3333556	0	-	.	gene_id "ENSMUSG00000116874.3"; transcript_id "ENSMUST00000290299.1"; gene_type "lncRNA"; gene_name "Gm34035"; transcript_type "lncRNA"; transcript_name "Gm34035-203"; level 2; mgi_id "MGI:5593194"; tag "Ensembl_canonical"; tag "GENCODE_Primary"; tag "TAGENE"; havana_gene "OTTMUSG00000071874.1";
chr17	HAVANA	exon	3300488	3300810	0	-	.	gene_id "ENSMUSG00000116874.3"; transcript_id "ENSMUST00000290305.1"; gene_type "lncRNA"; gene_name "Gm34035"; transcript_type "lncRNA"; transcript_name "Gm34035-209"; exon_number 7; exon_id "ENSMUSE00001574798.1"; level 2; mgi_id "MGI:5593194"; tag "basic"; tag "TAGENE"; havana_gene "OTTMUSG00000071874.1";
chr17	HAVANA	exon	3300488	3300810	0	-	.	gene_id "ENSMUSG00000116874.3"; transcript_id "ENSMUST00000290304.1"; gene_type "lncRNA"; gene_name "Gm34035"; transcript_type "lncRNA"; transcript_name "Gm34035-208"; exon_number 6; exon_id "ENSMUSE00001574798.1"; level 2; mgi_id "MGI:5593194"; tag "TAGENE"; havana_gene "OTTMUSG00000071874.1";
chr17	HAVANA	exon	3300488	3300810	0	-	.	gene_id "ENSMUSG00000116874.3"; transcript_id "ENSMUST00000290301.1"; gene_type "lncRNA"; gene_name "Gm34035"; transcript_type "lncRNA"; transcript_name "Gm34035-205"; exon_number 6; exon_id "ENSMUSE00001574798.1"; level 2; mgi_id "MGI:5593194"; tag "TAGENE"; havana_gene "OTTMUSG00000071874.1";
chr17	HAVANA	exon	3300488	3300810	0	-	.	gene_id "ENSMUSG00000116874.3"; transcript_id "ENSMUST00000290302.1"; gene_type "lncRNA"; gene_name "Gm34035"; transcript_type "lncRNA"; transcript_name "Gm34035-206"; exon_number 6; exon_id "ENSMUSE00001574798.1"; level 2; mgi_id "MGI:5593194"; tag "TAGENE"; havana_gene "OTTMUSG00000071874.1";
chr17	HAVANA	exon	3300488	3300941	0	-	.	gene_id "ENSMUSG00000116874.3"; transcript_id "ENSMUST00000290303.1"; gene_type "lncRNA"; gene_name "Gm34035"; transcript_type "lncRNA"; transcript_name "Gm34035-207"; exon_number 6; exon_id "ENSMUSE00001574802.1"; level 2; mgi_id "MGI:5593194"; tag "TAGENE"; havana_gene "OTTMUSG00000071874.1";
chr17	HAVANA	transcript	3300488	3333456	0	-	.	gene_id "ENSMUSG00000116874.3"; transcript_id "ENSMUST00000290305.1"; gene_type "lncRNA"; gene_name "Gm34035"; transcript_type "lncRNA"; transcript_name "Gm34035-209"; level 2; mgi_id "MGI:5593194"; tag "basic"; tag "TAGENE"; havana_gene "OTTMUSG00000071874.1";
chr17	HAVANA	transcript	3300488	3333519	0	-	.	gene_id "ENSMUSG00000116874.3"; transcript_id "ENSMUST00000290304.1"; gene_type "lncRNA"; gene_name "Gm34035"; transcript_type "lncRNA"; transcript_name "Gm34035-208"; level 2; mgi_id "MGI:5593194"; tag "TAGENE"; havana_gene "OTTMUSG00000071874.1";
chr17	HAVANA	transcript	3300488	3333528	0	-	.	gene_id "ENSMUSG00000116874.3"; transcript_id "ENSMUST00000290303.1"; gene_type "lncRNA"; gene_name "Gm34035"; transcript_type "lncRNA"; transcript_name "Gm34035-207"; level 2; mgi_id "MGI:5593194"; tag "TAGENE"; havana_gene "OTTMUSG00000071874.1";
chr17	HAVANA	transcript	3300488	3333530	0	-	.	gene_id "ENSMUSG00000116874.3"; transcript_id "ENSMUST00000290301.1"; gene_type "lncRNA"; gene_name "Gm34035"; transcript_type "lncRNA"; transcript_name "Gm34035-205"; level 2; mgi_id "MGI:5593194"; tag "TAGENE"; havana_gene "OTTMUSG00000071874.1";
chr17	HAVANA	transcript	3300488	3333530	0	-	.	gene_id "ENSMUSG00000116874.3"; transcript_id "ENSMUST00000290302.1"; gene_type "lncRNA"; gene_name "Gm34035"; transcript_type "lncRNA"; transcript_name "Gm34035-206"; level 2; mgi_id "MGI:5593194"; tag "TAGENE"; havana_gene "OTTMUSG00000071874.1";
chr17	HAVANA	exon	3304056	3304592	0	-	.	gene_id "ENSMUSG00000116874.3"; transcript_id "ENSMUST00000290307.1"; gene_type "lncRNA"; gene_name "Gm34035"; transcript_type "lncRNA"; transcript_name "Gm34035-211"; exon_number 5; exon_id "ENSMUSE00001574796.1"; level 2; mgi_id "MGI:5593194"; tag "TAGENE"; havana_gene "OTTMUSG00000071874.1";
chr17	HAVANA	transcript	3304056	3333561	0	-	.	gene_id "ENSMUSG00000116874.3"; transcript_id "ENSMUST00000290307.1"; gene_type "lncRNA"; gene_name "Gm34035"; transcript_type "lncRNA"; transcript_name "Gm34035-211"; level 2; mgi_id "MGI:5593194"; tag "TAGENE"; havana_gene "OTTMUSG00000071874.1";
chr17	HAVANA	exon	3304059	3304592	0	-	.	gene_id "ENSMUSG00000116874.3"; transcript_id "ENSMUST00000290308.1"; gene_type "lncRNA"; gene_name "Gm34035"; transcript_type "lncRNA"; transcript_name "Gm34035-212"; exon_number 5; exon_id "ENSMUSE00001574806.1"; level 2; mgi_id "MGI:5593194"; tag "TAGENE"; havana_gene "OTTMUSG00000071874.1";
chr17	HAVANA	transcript	3304059	3333528	0	-	.	gene_id "ENSMUSG00000116874.3"; transcript_id "ENSMUST00000290308.1"; gene_type "lncRNA"; gene_name "Gm34035"; transcript_type "lncRNA"; transcript_name "Gm34035-212"; level 2; mgi_id "MGI:5593194"; tag "TAGENE"; havana_gene "OTTMUSG00000071874.1";
chr17	HAVANA	exon	3304145	3304503	0	-	.	gene_id "ENSMUSG00000116874.3"; transcript_id "ENSMUST00000290311.1"; gene_type "lncRNA"; gene_name "Gm34035"; transcript_type "lncRNA"; transcript_name "Gm34035-215"; exon_number 5; exon_id "ENSMUSE00001574823.1"; level 2; mgi_id "MGI:5593194"; tag "TAGENE"; havana_gene "OTTMUSG00000071874.1";
chr17	HAVANA	exon	3304145	3304503	0	-	.	gene_id "ENSMUSG00000116874.3"; transcript_id "ENSMUST00000290309.1"; gene_type "lncRNA"; gene_name "Gm34035"; transcript_type "lncRNA"; transcript_name "Gm34035-213"; exon_number 5; exon_id "ENSMUSE00001574823.1"; level 2; mgi_id "MGI:5593194"; tag "TAGENE"; havana_gene "OTTMUSG00000071874.1";
chr17	HAVANA	transcript	3304145	3333486	0	-	.	gene_id "ENSMUSG00000116874.3"; transcript_id "ENSMUST00000290311.1"; gene_type "lncRNA"; gene_name "Gm34035"; transcript_type "lncRNA"; transcript_name "Gm34035-215"; level 2; mgi_id "MGI:5593194"; tag "TAGENE"; havana_gene "OTTMUSG00000071874.1";
chr17	HAVANA	transcript	3304145	3333529	0	-	.	gene_id "ENSMUSG00000116874.3"; transcript_id "ENSMUST00000290309.1"; gene_type "lncRNA"; gene_name "Gm34035"; transcript_type "lncRNA"; transcript_name "Gm34035-213"; level 2; mgi_id "MGI:5593194"; tag "TAGENE"; havana_gene "OTTMUSG00000071874.1";
chr17	HAVANA	exon	3304149	3304503	0	-	.	gene_id "ENSMUSG00000116874.3"; transcript_id "ENSMUST00000290310.1"; gene_type "lncRNA"; gene_name "Gm34035"; transcript_type "lncRNA"; transcript_name "Gm34035-214"; exon_number 6; exon_id "ENSMUSE00001574814.1"; level 2; mgi_id "MGI:5593194"; tag "TAGENE"; havana_gene "OTTMUSG00000071874.1";
chr17	HAVANA	transcript	3304149	3333513	0	-	.	gene_id "ENSMUSG00000116874.3"; transcript_id "ENSMUST00000290310.1"; gene_type "lncRNA"; gene_name "Gm34035"; transcript_type "lncRNA"; transcript_name "Gm34035-214"; level 2; mgi_id "MGI:5593194"; tag "TAGENE"; havana_gene "OTTMUSG00000071874.1";
chr17	HAVANA	exon	3304381	3304503	0	-	.	gene_id "ENSMUSG00000116874.3"; transcript_id "ENSMUST00000290304.1"; gene_type "lncRNA"; gene_name "Gm34035"; transcript_type "lncRNA"; transcript_name "Gm34035-208"; exon_number 5; exon_id "ENSMUSE00001574794.1"; level 2; mgi_id "MGI:5593194"; tag "TAGENE"; havana_gene "OTTMUSG00000071874.1";
chr17	HAVANA	exon	3304381	3304592	0	-	.	gene_id "ENSMUSG00000116874.3"; transcript_id "ENSMUST00000290306.1"; gene_type "lncRNA"; gene_name "Gm34035"; transcript_type "lncRNA"; transcript_name "Gm34035-210"; exon_number 5; exon_id "ENSMUSE00001574816.1"; level 2; mgi_id "MGI:5593194"; tag "basic"; tag "TAGENE"; havana_gene "OTTMUSG00000071874.1";
chr17	HAVANA	exon	3304381	3304592	0	-	.	gene_id "ENSMUSG00000116874.3"; transcript_id "ENSMUST00000290305.1"; gene_type "lncRNA"; gene_name "Gm34035"; transcript_type "lncRNA"; transcript_name "Gm34035-209"; exon_number 6; exon_id "ENSMUSE00001574816.1"; level 2; mgi_id "MGI:5593194"; tag "basic"; tag "TAGENE"; havana_gene "OTTMUSG00000071874.1";
chr17	HAVANA	exon	3304381	3304592	0	-	.	gene_id "ENSMUSG00000116874.3"; transcript_id "ENSMUST00000290303.1"; gene_type "lncRNA"; gene_name "Gm34035"; transcript_type "lncRNA"; transcript_name "Gm34035-207"; exon_number 5; exon_id "ENSMUSE00001574816.1"; level 2; mgi_id "MGI:5593194"; tag "TAGENE"; havana_gene "OTTMUSG00000071874.1";
chr17	HAVANA	exon	3304381	3304592	0	-	.	gene_id "ENSMUSG00000116874.3"; transcript_id "ENSMUST00000290301.1"; gene_type "lncRNA"; gene_name "Gm34035"; transcript_type "lncRNA"; transcript_name "Gm34035-205"; exon_number 5; exon_id "ENSMUSE00001574816.1"; level 2; mgi_id "MGI:5593194"; tag "TAGENE"; havana_gene "OTTMUSG00000071874.1";
chr17	ENSEMBL_gcm37	exon	3304381	3304592	0.0528160126184802	-	.	gene_id "ENSMUSG00000116874.3"; transcript_id "ENSMUSG00000116874.3_tx_17"; exon_id "chr17_3304381_3304592_-"; exonnum "5"; txlen "1076";
chr17	ENSEMBL_gcm37	exon	3304381	3304592	0.0528160126184802	-	.	gene_id "ENSMUSG00000116874.3"; transcript_id "ENSMUSG00000116874.3_tx_18"; exon_id "chr17_3304381_3304592_-"; exonnum "6"; txlen "1313";
chr17	HAVANA	exon	3304400	3304503	0	-	.	gene_id "ENSMUSG00000116874.3"; transcript_id "ENSMUST00000290302.1"; gene_type "lncRNA"; gene_name "Gm34035"; transcript_type "lncRNA"; transcript_name "Gm34035-206"; exon_number 5; exon_id "ENSMUSE00001574807.1"; level 2; mgi_id "MGI:5593194"; tag "TAGENE"; havana_gene "OTTMUSG00000071874.1";
chr17	HAVANA	exon	3304400	3304592	0	-	.	gene_id "ENSMUSG00000116874.3"; transcript_id "ENSMUST00000290300.1"; gene_type "lncRNA"; gene_name "Gm34035"; transcript_type "lncRNA"; transcript_name "Gm34035-204"; exon_number 5; exon_id "ENSMUSE00001574808.1"; level 2; mgi_id "MGI:5593194"; tag "basic"; tag "TAGENE"; havana_gene "OTTMUSG00000071874.1";
chr17	HAVANA	exon	3304400	3304592	0	-	.	gene_id "ENSMUSG00000116874.3"; transcript_id "ENSMUST00000290299.1"; gene_type "lncRNA"; gene_name "Gm34035"; transcript_type "lncRNA"; transcript_name "Gm34035-203"; exon_number 5; exon_id "ENSMUSE00001574808.1"; level 2; mgi_id "MGI:5593194"; tag "Ensembl_canonical"; tag "GENCODE_Primary"; tag "TAGENE"; havana_gene "OTTMUSG00000071874.1";
chr17	ENSEMBL_gcm37	exon	3304400	3304592	0.057234882200106	-	.	gene_id "ENSMUSG00000116874.3"; transcript_id "ENSMUSG00000116874.3_tx_14"; exon_id "chr17_3304400_3304592_-"; exonnum "6"; txlen "1294";
chr17	ENSEMBL_gcm37	exon	3304400	3304592	0.0239881491573974	-	.	gene_id "ENSMUSG00000116874.3"; transcript_id "ENSMUSG00000116874.3_tx_25"; exon_id "chr17_3304400_3304592_-"; exonnum "7"; txlen "1588";
chr17	ENSEMBL_gcm37	exon	3304400	3304592	0.0239881491573974	-	.	gene_id "ENSMUSG00000116874.3"; transcript_id "ENSMUSG00000116874.3_tx_26"; exon_id "chr17_3304400_3304592_-"; exonnum "7"; txlen "1547";
chr17	ENSEMBL_gcm37	exon	3304400	3304592	0.1801045116183	-	.	gene_id "ENSMUSG00000116874.3"; transcript_id "ENSMUSG00000116874.3_tx_9"; exon_id "chr17_3304400_3304592_-"; exonnum "5"; txlen "1057";
chr17	HAVANA	exon	3307353	3307637	0	-	.	gene_id "ENSMUSG00000116874.3"; transcript_id "ENSMUST00000290321.1"; gene_type "lncRNA"; gene_name "Gm34035"; transcript_type "lncRNA"; transcript_name "Gm34035-225"; exon_number 3; exon_id "ENSMUSE00001574799.1"; level 2; mgi_id "MGI:5593194"; tag "TAGENE"; havana_gene "OTTMUSG00000071874.1";
chr17	HAVANA	transcript	3307353	3323569	0	-	.	gene_id "ENSMUSG00000116874.3"; transcript_id "ENSMUST00000290321.1"; gene_type "lncRNA"; gene_name "Gm34035"; transcript_type "lncRNA"; transcript_name "Gm34035-225"; level 2; mgi_id "MGI:5593194"; tag "TAGENE"; havana_gene "OTTMUSG00000071874.1";
chr17	HAVANA	exon	3307379	3307637	0	-	.	gene_id "ENSMUSG00000116874.3"; transcript_id "ENSMUST00000290312.1"; gene_type "lncRNA"; gene_name "Gm34035"; transcript_type "lncRNA"; transcript_name "Gm34035-216"; exon_number 6; exon_id "ENSMUSE00001574828.1"; level 2; mgi_id "MGI:5593194"; tag "TAGENE"; havana_gene "OTTMUSG00000071874.1";
chr17	HAVANA	transcript	3307379	3333575	0	-	.	gene_id "ENSMUSG00000116874.3"; transcript_id "ENSMUST00000290312.1"; gene_type "lncRNA"; gene_name "Gm34035"; transcript_type "lncRNA"; transcript_name "Gm34035-216"; level 2; mgi_id "MGI:5593194"; tag "TAGENE"; havana_gene "OTTMUSG00000071874.1";
chr17	HAVANA	exon	3307391	3308216	0	-	.	gene_id "ENSMUSG00000116874.3"; transcript_id "ENSMUST00000290320.1"; gene_type "lncRNA"; gene_name "Gm34035"; transcript_type "lncRNA"; transcript_name "Gm34035-224"; exon_number 3; exon_id "ENSMUSE00001574781.1"; level 2; mgi_id "MGI:5593194"; tag "basic"; tag "TAGENE"; havana_gene "OTTMUSG00000071874.1";
chr17	HAVANA	transcript	3307391	3324153	0	-	.	gene_id "ENSMUSG00000116874.3"; transcript_id "ENSMUST00000290320.1"; gene_type "lncRNA"; gene_name "Gm34035"; transcript_type "lncRNA"; transcript_name "Gm34035-224"; level 2; mgi_id "MGI:5593194"; tag "basic"; tag "TAGENE"; havana_gene "OTTMUSG00000071874.1";
chr17	HAVANA	exon	3307473	3307637	0	-	.	gene_id "ENSMUSG00000116874.3"; transcript_id "ENSMUST00000290313.1"; gene_type "lncRNA"; gene_name "Gm34035"; transcript_type "lncRNA"; transcript_name "Gm34035-217"; exon_number 6; exon_id "ENSMUSE00001574790.1"; level 2; mgi_id "MGI:5593194"; tag "TAGENE"; havana_gene "OTTMUSG00000071874.1";
chr17	ENSEMBL_gcm37	exon	3307473	3307637	0.0239881491573974	-	.	gene_id "ENSMUSG00000116874.3"; transcript_id "ENSMUSG00000116874.3_tx_23"; exon_id "chr17_3307473_3307637_-"; exonnum "7"; txlen "1236";
chr17	ENSEMBL_gcm37	exon	3307473	3307637	0.0239881491573974	-	.	gene_id "ENSMUSG00000116874.3"; transcript_id "ENSMUSG00000116874.3_tx_24"; exon_id "chr17_3307473_3307637_-"; exonnum "7"; txlen "1195";
chr17	ENSEMBL_gcm37	exon	3307473	3307637	0.1969314887314	-	.	gene_id "ENSMUSG00000116874.3"; transcript_id "ENSMUSG00000116874.3_tx_6"; exon_id "chr17_3307473_3307637_-"; exonnum "6"; txlen "942";
chr17	HAVANA	transcript	3307473	3333527	0	-	.	gene_id "ENSMUSG00000116874.3"; transcript_id "ENSMUST00000290313.1"; gene_type "lncRNA"; gene_name "Gm34035"; transcript_type "lncRNA"; transcript_name "Gm34035-217"; level 2; mgi_id "MGI:5593194"; tag "TAGENE"; havana_gene "OTTMUSG00000071874.1";
chr17	HAVANA	exon	3307487	3307637	0	-	.	gene_id "ENSMUSG00000116874.3"; transcript_id "ENSMUST00000290314.1"; gene_type "lncRNA"; gene_name "Gm34035"; transcript_type "lncRNA"; transcript_name "Gm34035-218"; exon_number 7; exon_id "ENSMUSE00001574821.1"; level 2; mgi_id "MGI:5593194"; tag "basic"; tag "TAGENE"; havana_gene "OTTMUSG00000071874.1";
chr17	HAVANA	exon	3307487	3307637	0	-	.	gene_id "ENSMUSG00000116874.3"; transcript_id "ENSMUST00000231652.3"; gene_type "lncRNA"; gene_name "Gm34035"; transcript_type "lncRNA"; transcript_name "Gm34035-201"; exon_number 6; exon_id "ENSMUSE00001574821.1"; level 2; mgi_id "MGI:5593194"; tag "TAGENE"; havana_gene "OTTMUSG00000071874.1"; havana_transcript "OTTMUST00000173836.1";
chr17	HAVANA	transcript	3307487	3333537	0	-	.	gene_id "ENSMUSG00000116874.3"; transcript_id "ENSMUST00000290314.1"; gene_type "lncRNA"; gene_name "Gm34035"; transcript_type "lncRNA"; transcript_name "Gm34035-218"; level 2; mgi_id "MGI:5593194"; tag "basic"; tag "TAGENE"; havana_gene "OTTMUSG00000071874.1";
chr17	HAVANA	transcript	3307487	3333570	0	-	.	gene_id "ENSMUSG00000116874.3"; transcript_id "ENSMUST00000231652.3"; gene_type "lncRNA"; gene_name "Gm34035"; transcript_type "lncRNA"; transcript_name "Gm34035-201"; level 2; mgi_id "MGI:5593194"; tag "TAGENE"; havana_gene "OTTMUSG00000071874.1"; havana_transcript "OTTMUST00000173836.1";
chr17	HAVANA	exon	3307915	3308216	0	-	.	gene_id "ENSMUSG00000116874.3"; transcript_id "ENSMUST00000290315.1"; gene_type "lncRNA"; gene_name "Gm34035"; transcript_type "lncRNA"; transcript_name "Gm34035-219"; exon_number 5; exon_id "ENSMUSE00001574792.1"; level 2; mgi_id "MGI:5593194"; tag "TAGENE"; havana_gene "OTTMUSG00000071874.1";
chr17	HAVANA	transcript	3307915	3333517	0	-	.	gene_id "ENSMUSG00000116874.3"; transcript_id "ENSMUST00000290315.1"; gene_type "lncRNA"; gene_name "Gm34035"; transcript_type "lncRNA"; transcript_name "Gm34035-219"; level 2; mgi_id "MGI:5593194"; tag "TAGENE"; havana_gene "OTTMUSG00000071874.1";
chr17	HAVANA	exon	3307980	3308216	0	-	.	gene_id "ENSMUSG00000116874.3"; transcript_id "ENSMUST00000290305.1"; gene_type "lncRNA"; gene_name "Gm34035"; transcript_type "lncRNA"; transcript_name "Gm34035-209"; exon_number 5; exon_id "ENSMUSE00001574822.1"; level 2; mgi_id "MGI:5593194"; tag "basic"; tag "TAGENE"; havana_gene "OTTMUSG00000071874.1";
chr17	HAVANA	exon	3307980	3308216	0	-	.	gene_id "ENSMUSG00000116874.3"; transcript_id "ENSMUST00000290310.1"; gene_type "lncRNA"; gene_name "Gm34035"; transcript_type "lncRNA"; transcript_name "Gm34035-214"; exon_number 5; exon_id "ENSMUSE00001574822.1"; level 2; mgi_id "MGI:5593194"; tag "TAGENE"; havana_gene "OTTMUSG00000071874.1";
chr17	HAVANA	exon	3307980	3308216	0	-	.	gene_id "ENSMUSG00000116874.3"; transcript_id "ENSMUST00000290321.1"; gene_type "lncRNA"; gene_name "Gm34035"; transcript_type "lncRNA"; transcript_name "Gm34035-225"; exon_number 2; exon_id "ENSMUSE00001574822.1"; level 2; mgi_id "MGI:5593194"; tag "TAGENE"; havana_gene "OTTMUSG00000071874.1";
chr17	HAVANA	exon	3307980	3308216	0	-	.	gene_id "ENSMUSG00000116874.3"; transcript_id "ENSMUST00000290312.1"; gene_type "lncRNA"; gene_name "Gm34035"; transcript_type "lncRNA"; transcript_name "Gm34035-216"; exon_number 5; exon_id "ENSMUSE00001574822.1"; level 2; mgi_id "MGI:5593194"; tag "TAGENE"; havana_gene "OTTMUSG00000071874.1";
chr17	HAVANA	exon	3307980	3308216	0	-	.	gene_id "ENSMUSG00000116874.3"; transcript_id "ENSMUST00000290313.1"; gene_type "lncRNA"; gene_name "Gm34035"; transcript_type "lncRNA"; transcript_name "Gm34035-217"; exon_number 5; exon_id "ENSMUSE00001574822.1"; level 2; mgi_id "MGI:5593194"; tag "TAGENE"; havana_gene "OTTMUSG00000071874.1";
chr17	HAVANA	exon	3307980	3308216	0	-	.	gene_id "ENSMUSG00000116874.3"; transcript_id "ENSMUST00000290314.1"; gene_type "lncRNA"; gene_name "Gm34035"; transcript_type "lncRNA"; transcript_name "Gm34035-218"; exon_number 6; exon_id "ENSMUSE00001574822.1"; level 2; mgi_id "MGI:5593194"; tag "basic"; tag "TAGENE"; havana_gene "OTTMUSG00000071874.1";
chr17	HAVANA	exon	3307980	3308216	0	-	.	gene_id "ENSMUSG00000116874.3"; transcript_id "ENSMUST00000231652.3"; gene_type "lncRNA"; gene_name "Gm34035"; transcript_type "lncRNA"; transcript_name "Gm34035-201"; exon_number 5; exon_id "ENSMUSE00001574822.1"; level 2; mgi_id "MGI:5593194"; tag "TAGENE"; havana_gene "OTTMUSG00000071874.1"; havana_transcript "OTTMUST00000173836.1";
chr17	ENSEMBL_gcm37	exon	3307980	3308216	0.057234882200106	-	.	gene_id "ENSMUSG00000116874.3"; transcript_id "ENSMUSG00000116874.3_tx_14"; exon_id "chr17_3307980_3308216_-"; exonnum "5"; txlen "1294";
chr17	ENSEMBL_gcm37	exon	3307980	3308216	0.0528160126184802	-	.	gene_id "ENSMUSG00000116874.3"; transcript_id "ENSMUSG00000116874.3_tx_18"; exon_id "chr17_3307980_3308216_-"; exonnum "5"; txlen "1313";
chr17	ENSEMBL_gcm37	exon	3307980	3308216	0.0239881491573974	-	.	gene_id "ENSMUSG00000116874.3"; transcript_id "ENSMUSG00000116874.3_tx_23"; exon_id "chr17_3307980_3308216_-"; exonnum "6"; txlen "1236";
chr17	ENSEMBL_gcm37	exon	3307980	3308216	0.0239881491573974	-	.	gene_id "ENSMUSG00000116874.3"; transcript_id "ENSMUSG00000116874.3_tx_24"; exon_id "chr17_3307980_3308216_-"; exonnum "6"; txlen "1195";
chr17	ENSEMBL_gcm37	exon	3307980	3308216	0.0239881491573974	-	.	gene_id "ENSMUSG00000116874.3"; transcript_id "ENSMUSG00000116874.3_tx_25"; exon_id "chr17_3307980_3308216_-"; exonnum "6"; txlen "1588";
chr17	ENSEMBL_gcm37	exon	3307980	3308216	0.0239881491573974	-	.	gene_id "ENSMUSG00000116874.3"; transcript_id "ENSMUSG00000116874.3_tx_26"; exon_id "chr17_3307980_3308216_-"; exonnum "6"; txlen "1547";
chr17	ENSEMBL_gcm37	exon	3307980	3308216	0.1969314887314	-	.	gene_id "ENSMUSG00000116874.3"; transcript_id "ENSMUSG00000116874.3_tx_6"; exon_id "chr17_3307980_3308216_-"; exonnum "5"; txlen "942";
chr17	HAVANA	exon	3308471	3308788	0	-	.	gene_id "ENSMUSG00000116874.3"; transcript_id "ENSMUST00000290316.1"; gene_type "lncRNA"; gene_name "Gm34035"; transcript_type "lncRNA"; transcript_name "Gm34035-220"; exon_number 5; exon_id "ENSMUSE00001574795.1"; level 2; mgi_id "MGI:5593194"; tag "TAGENE"; havana_gene "OTTMUSG00000071874.1";
chr17	HAVANA	transcript	3308471	3333448	0	-	.	gene_id "ENSMUSG00000116874.3"; transcript_id "ENSMUST00000290316.1"; gene_type "lncRNA"; gene_name "Gm34035"; transcript_type "lncRNA"; transcript_name "Gm34035-220"; level 2; mgi_id "MGI:5593194"; tag "TAGENE"; havana_gene "OTTMUSG00000071874.1";
chr17	HAVANA	exon	3308717	3308788	0	-	.	gene_id "ENSMUSG00000116874.3"; transcript_id "ENSMUST00000290314.1"; gene_type "lncRNA"; gene_name "Gm34035"; transcript_type "lncRNA"; transcript_name "Gm34035-218"; exon_number 5; exon_id "ENSMUSE00001574782.1"; level 2; mgi_id "MGI:5593194"; tag "basic"; tag "TAGENE"; havana_gene "OTTMUSG00000071874.1";
chr17	ENSEMBL_gcm37	exon	3308717	3308788	0.0452408076214074	-	.	gene_id "ENSMUSG00000116874.3"; transcript_id "ENSMUSG00000116874.3_tx_19"; exon_id "chr17_3308717_3308788_-"; exonnum "6"; txlen "906";
chr17	ENSEMBL_gcm37	exon	3308717	3308788	0.0452408076214074	-	.	gene_id "ENSMUSG00000116874.3"; transcript_id "ENSMUSG00000116874.3_tx_20"; exon_id "chr17_3308717_3308788_-"; exonnum "6"; txlen "865";
chr17	ENSEMBL_gcm37	exon	3308717	3308788	0.300985912272773	-	.	gene_id "ENSMUSG00000116874.3"; transcript_id "ENSMUSG00000116874.3_tx_5"; exon_id "chr17_3308717_3308788_-"; exonnum "5"; txlen "612";
chr17	HAVANA	exon	3314802	3315207	0	-	.	gene_id "ENSMUSG00000116874.3"; transcript_id "ENSMUST00000290317.1"; gene_type "lncRNA"; gene_name "Gm34035"; transcript_type "lncRNA"; transcript_name "Gm34035-221"; exon_number 5; exon_id "ENSMUSE00001574818.1"; level 2; mgi_id "MGI:5593194"; tag "TAGENE"; havana_gene "OTTMUSG00000071874.1";
chr17	HAVANA	transcript	3314802	3333530	0	-	.	gene_id "ENSMUSG00000116874.3"; transcript_id "ENSMUST00000290317.1"; gene_type "lncRNA"; gene_name "Gm34035"; transcript_type "lncRNA"; transcript_name "Gm34035-221"; level 2; mgi_id "MGI:5593194"; tag "TAGENE"; havana_gene "OTTMUSG00000071874.1";
chr17	HAVANA	exon	3315037	3315207	0	-	.	gene_id "ENSMUSG00000116874.3"; transcript_id "ENSMUST00000290319.1"; gene_type "lncRNA"; gene_name "Gm34035"; transcript_type "lncRNA"; transcript_name "Gm34035-223"; exon_number 5; exon_id "ENSMUSE00001574786.1"; level 2; mgi_id "MGI:5593194"; tag "TAGENE"; havana_gene "OTTMUSG00000071874.1";
chr17	HAVANA	exon	3315037	3315207	0	-	.	gene_id "ENSMUSG00000116874.3"; transcript_id "ENSMUST00000290318.1"; gene_type "lncRNA"; gene_name "Gm34035"; transcript_type "lncRNA"; transcript_name "Gm34035-222"; exon_number 5; exon_id "ENSMUSE00001574786.1"; level 2; mgi_id "MGI:5593194"; tag "TAGENE"; havana_gene "OTTMUSG00000071874.1";
chr17	ENSEMBL_gcm37	exon	3315037	3315207	0.0408219380397815	-	.	gene_id "ENSMUSG00000116874.3"; transcript_id "ENSMUSG00000116874.3_tx_21"; exon_id "chr17_3315037_3315207_-"; exonnum "5"; txlen "711";
chr17	HAVANA	transcript	3315037	3333500	0	-	.	gene_id "ENSMUSG00000116874.3"; transcript_id "ENSMUST00000290319.1"; gene_type "lncRNA"; gene_name "Gm34035"; transcript_type "lncRNA"; transcript_name "Gm34035-223"; level 2; mgi_id "MGI:5593194"; tag "TAGENE"; havana_gene "OTTMUSG00000071874.1";
chr17	HAVANA	transcript	3315037	3333542	0	-	.	gene_id "ENSMUSG00000116874.3"; transcript_id "ENSMUST00000290318.1"; gene_type "lncRNA"; gene_name "Gm34035"; transcript_type "lncRNA"; transcript_name "Gm34035-222"; level 2; mgi_id "MGI:5593194"; tag "TAGENE"; havana_gene "OTTMUSG00000071874.1";
chr17	sragcm37_mid	exon	3320333	3320585	0.0452408076214074	-	.	gene_id "ENSMUSG00000116874.3"; transcript_id "ENSMUSG00000116874.3_tx_19"; exon_id "chr17_3320333_3320585_-"; exonnum "5"; txlen "906";
chr17	sragcm37_mid	exon	3320333	3320585	0.0452408076214074	-	.	gene_id "ENSMUSG00000116874.3"; transcript_id "ENSMUSG00000116874.3_tx_20"; exon_id "chr17_3320333_3320585_-"; exonnum "5"; txlen "865";
chr17	sragcm37_mid	exon	3320333	3320585	0.0239881491573974	-	.	gene_id "ENSMUSG00000116874.3"; transcript_id "ENSMUSG00000116874.3_tx_23"; exon_id "chr17_3320333_3320585_-"; exonnum "5"; txlen "1236";
chr17	sragcm37_mid	exon	3320333	3320585	0.0239881491573974	-	.	gene_id "ENSMUSG00000116874.3"; transcript_id "ENSMUSG00000116874.3_tx_24"; exon_id "chr17_3320333_3320585_-"; exonnum "5"; txlen "1195";
chr17	sragcm37_mid	exon	3320333	3320585	0.0239881491573974	-	.	gene_id "ENSMUSG00000116874.3"; transcript_id "ENSMUSG00000116874.3_tx_25"; exon_id "chr17_3320333_3320585_-"; exonnum "5"; txlen "1588";
chr17	sragcm37_mid	exon	3320333	3320585	0.0239881491573974	-	.	gene_id "ENSMUSG00000116874.3"; transcript_id "ENSMUSG00000116874.3_tx_26"; exon_id "chr17_3320333_3320585_-"; exonnum "5"; txlen "1547";
chr17	HAVANA	exon	3320601	3321288	0	-	.	gene_id "ENSMUSG00000116874.3"; transcript_id "ENSMUST00000232068.3"; gene_type "lncRNA"; gene_name "Gm34035"; transcript_type "lncRNA"; transcript_name "Gm34035-202"; exon_number 4; exon_id "ENSMUSE00001574832.1"; level 2; mgi_id "MGI:5593194"; tag "basic"; tag "TAGENE"; havana_gene "OTTMUSG00000071874.1"; havana_transcript "OTTMUST00000173835.1";
chr17	HAVANA	exon	3320601	3321288	0	-	.	gene_id "ENSMUSG00000116874.3"; transcript_id "ENSMUST00000290322.1"; gene_type "lncRNA"; gene_name "Gm34035"; transcript_type "lncRNA"; transcript_name "Gm34035-226"; exon_number 4; exon_id "ENSMUSE00001574832.1"; level 2; mgi_id "MGI:5593194"; tag "TAGENE"; havana_gene "OTTMUSG00000071874.1";
chr17	HAVANA	transcript	3320601	3333542	0	-	.	gene_id "ENSMUSG00000116874.3"; transcript_id "ENSMUST00000232068.3"; gene_type "lncRNA"; gene_name "Gm34035"; transcript_type "lncRNA"; transcript_name "Gm34035-202"; level 2; mgi_id "MGI:5593194"; tag "basic"; tag "TAGENE"; havana_gene "OTTMUSG00000071874.1"; havana_transcript "OTTMUST00000173835.1";
chr17	HAVANA	transcript	3320601	3333580	0	-	.	gene_id "ENSMUSG00000116874.3"; transcript_id "ENSMUST00000290322.1"; gene_type "lncRNA"; gene_name "Gm34035"; transcript_type "lncRNA"; transcript_name "Gm34035-226"; level 2; mgi_id "MGI:5593194"; tag "TAGENE"; havana_gene "OTTMUSG00000071874.1";
chr17	HAVANA	exon	3320902	3321288	0	-	.	gene_id "ENSMUSG00000116874.3"; transcript_id "ENSMUST00000290323.1"; gene_type "lncRNA"; gene_name "Gm34035"; transcript_type "lncRNA"; transcript_name "Gm34035-227"; exon_number 4; exon_id "ENSMUSE00001574825.1"; level 2; mgi_id "MGI:5593194"; tag "basic"; tag "TAGENE"; havana_gene "OTTMUSG00000071874.1";
chr17	HAVANA	transcript	3320902	3333428	0	-	.	gene_id "ENSMUSG00000116874.3"; transcript_id "ENSMUST00000290323.1"; gene_type "lncRNA"; gene_name "Gm34035"; transcript_type "lncRNA"; transcript_name "Gm34035-227"; level 2; mgi_id "MGI:5593194"; tag "basic"; tag "TAGENE"; havana_gene "OTTMUSG00000071874.1";
chr17	HAVANA	exon	3321041	3321288	0	-	.	gene_id "ENSMUSG00000116874.3"; transcript_id "ENSMUST00000290305.1"; gene_type "lncRNA"; gene_name "Gm34035"; transcript_type "lncRNA"; transcript_name "Gm34035-209"; exon_number 4; exon_id "ENSMUSE00001574791.1"; level 2; mgi_id "MGI:5593194"; tag "basic"; tag "TAGENE"; havana_gene "OTTMUSG00000071874.1";
chr17	HAVANA	exon	3321041	3321288	0	-	.	gene_id "ENSMUSG00000116874.3"; transcript_id "ENSMUST00000231652.3"; gene_type "lncRNA"; gene_name "Gm34035"; transcript_type "lncRNA"; transcript_name "Gm34035-201"; exon_number 4; exon_id "ENSMUSE00001574791.1"; level 2; mgi_id "MGI:5593194"; tag "TAGENE"; havana_gene "OTTMUSG00000071874.1"; havana_transcript "OTTMUST00000173836.1";
chr17	HAVANA	exon	3321041	3321288	0	-	.	gene_id "ENSMUSG00000116874.3"; transcript_id "ENSMUST00000290319.1"; gene_type "lncRNA"; gene_name "Gm34035"; transcript_type "lncRNA"; transcript_name "Gm34035-223"; exon_number 4; exon_id "ENSMUSE00001574791.1"; level 2; mgi_id "MGI:5593194"; tag "TAGENE"; havana_gene "OTTMUSG00000071874.1";
chr17	HAVANA	exon	3321204	3321288	0	-	.	gene_id "ENSMUSG00000116874.3"; transcript_id "ENSMUST00000290300.1"; gene_type "lncRNA"; gene_name "Gm34035"; transcript_type "lncRNA"; transcript_name "Gm34035-204"; exon_number 4; exon_id "ENSMUSE00001574834.1"; level 2; mgi_id "MGI:5593194"; tag "basic"; tag "TAGENE"; havana_gene "OTTMUSG00000071874.1";
chr17	HAVANA	exon	3321204	3321288	0	-	.	gene_id "ENSMUSG00000116874.3"; transcript_id "ENSMUST00000290306.1"; gene_type "lncRNA"; gene_name "Gm34035"; transcript_type "lncRNA"; transcript_name "Gm34035-210"; exon_number 4; exon_id "ENSMUSE00001574834.1"; level 2; mgi_id "MGI:5593194"; tag "basic"; tag "TAGENE"; havana_gene "OTTMUSG00000071874.1";
chr17	HAVANA	exon	3321204	3321288	0	-	.	gene_id "ENSMUSG00000116874.3"; transcript_id "ENSMUST00000290299.1"; gene_type "lncRNA"; gene_name "Gm34035"; transcript_type "lncRNA"; transcript_name "Gm34035-203"; exon_number 4; exon_id "ENSMUSE00001574834.1"; level 2; mgi_id "MGI:5593194"; tag "Ensembl_canonical"; tag "GENCODE_Primary"; tag "TAGENE"; havana_gene "OTTMUSG00000071874.1";
chr17	HAVANA	exon	3321204	3321288	0	-	.	gene_id "ENSMUSG00000116874.3"; transcript_id "ENSMUST00000290304.1"; gene_type "lncRNA"; gene_name "Gm34035"; transcript_type "lncRNA"; transcript_name "Gm34035-208"; exon_number 4; exon_id "ENSMUSE00001574834.1"; level 2; mgi_id "MGI:5593194"; tag "TAGENE"; havana_gene "OTTMUSG00000071874.1";
chr17	HAVANA	exon	3321204	3321288	0	-	.	gene_id "ENSMUSG00000116874.3"; transcript_id "ENSMUST00000290303.1"; gene_type "lncRNA"; gene_name "Gm34035"; transcript_type "lncRNA"; transcript_name "Gm34035-207"; exon_number 4; exon_id "ENSMUSE00001574834.1"; level 2; mgi_id "MGI:5593194"; tag "TAGENE"; havana_gene "OTTMUSG00000071874.1";
chr17	HAVANA	exon	3321204	3321288	0	-	.	gene_id "ENSMUSG00000116874.3"; transcript_id "ENSMUST00000290301.1"; gene_type "lncRNA"; gene_name "Gm34035"; transcript_type "lncRNA"; transcript_name "Gm34035-205"; exon_number 4; exon_id "ENSMUSE00001574834.1"; level 2; mgi_id "MGI:5593194"; tag "TAGENE"; havana_gene "OTTMUSG00000071874.1";
chr17	HAVANA	exon	3321204	3321288	0	-	.	gene_id "ENSMUSG00000116874.3"; transcript_id "ENSMUST00000290302.1"; gene_type "lncRNA"; gene_name "Gm34035"; transcript_type "lncRNA"; transcript_name "Gm34035-206"; exon_number 4; exon_id "ENSMUSE00001574834.1"; level 2; mgi_id "MGI:5593194"; tag "TAGENE"; havana_gene "OTTMUSG00000071874.1";
chr17	HAVANA	exon	3321204	3321288	0	-	.	gene_id "ENSMUSG00000116874.3"; transcript_id "ENSMUST00000290307.1"; gene_type "lncRNA"; gene_name "Gm34035"; transcript_type "lncRNA"; transcript_name "Gm34035-211"; exon_number 4; exon_id "ENSMUSE00001574834.1"; level 2; mgi_id "MGI:5593194"; tag "TAGENE"; havana_gene "OTTMUSG00000071874.1";
chr17	HAVANA	exon	3321204	3321288	0	-	.	gene_id "ENSMUSG00000116874.3"; transcript_id "ENSMUST00000290308.1"; gene_type "lncRNA"; gene_name "Gm34035"; transcript_type "lncRNA"; transcript_name "Gm34035-212"; exon_number 4; exon_id "ENSMUSE00001574834.1"; level 2; mgi_id "MGI:5593194"; tag "TAGENE"; havana_gene "OTTMUSG00000071874.1";
chr17	HAVANA	exon	3321204	3321288	0	-	.	gene_id "ENSMUSG00000116874.3"; transcript_id "ENSMUST00000290311.1"; gene_type "lncRNA"; gene_name "Gm34035"; transcript_type "lncRNA"; transcript_name "Gm34035-215"; exon_number 4; exon_id "ENSMUSE00001574834.1"; level 2; mgi_id "MGI:5593194"; tag "TAGENE"; havana_gene "OTTMUSG00000071874.1";
chr17	HAVANA	exon	3321204	3321288	0	-	.	gene_id "ENSMUSG00000116874.3"; transcript_id "ENSMUST00000290309.1"; gene_type "lncRNA"; gene_name "Gm34035"; transcript_type "lncRNA"; transcript_name "Gm34035-213"; exon_number 4; exon_id "ENSMUSE00001574834.1"; level 2; mgi_id "MGI:5593194"; tag "TAGENE"; havana_gene "OTTMUSG00000071874.1";
chr17	HAVANA	exon	3321204	3321288	0	-	.	gene_id "ENSMUSG00000116874.3"; transcript_id "ENSMUST00000290310.1"; gene_type "lncRNA"; gene_name "Gm34035"; transcript_type "lncRNA"; transcript_name "Gm34035-214"; exon_number 4; exon_id "ENSMUSE00001574834.1"; level 2; mgi_id "MGI:5593194"; tag "TAGENE"; havana_gene "OTTMUSG00000071874.1";
chr17	HAVANA	exon	3321204	3321288	0	-	.	gene_id "ENSMUSG00000116874.3"; transcript_id "ENSMUST00000290312.1"; gene_type "lncRNA"; gene_name "Gm34035"; transcript_type "lncRNA"; transcript_name "Gm34035-216"; exon_number 4; exon_id "ENSMUSE00001574834.1"; level 2; mgi_id "MGI:5593194"; tag "TAGENE"; havana_gene "OTTMUSG00000071874.1";
chr17	HAVANA	exon	3321204	3321288	0	-	.	gene_id "ENSMUSG00000116874.3"; transcript_id "ENSMUST00000290313.1"; gene_type "lncRNA"; gene_name "Gm34035"; transcript_type "lncRNA"; transcript_name "Gm34035-217"; exon_number 4; exon_id "ENSMUSE00001574834.1"; level 2; mgi_id "MGI:5593194"; tag "TAGENE"; havana_gene "OTTMUSG00000071874.1";
chr17	HAVANA	exon	3321204	3321288	0	-	.	gene_id "ENSMUSG00000116874.3"; transcript_id "ENSMUST00000290314.1"; gene_type "lncRNA"; gene_name "Gm34035"; transcript_type "lncRNA"; transcript_name "Gm34035-218"; exon_number 4; exon_id "ENSMUSE00001574834.1"; level 2; mgi_id "MGI:5593194"; tag "basic"; tag "TAGENE"; havana_gene "OTTMUSG00000071874.1";
chr17	HAVANA	exon	3321204	3321288	0	-	.	gene_id "ENSMUSG00000116874.3"; transcript_id "ENSMUST00000290315.1"; gene_type "lncRNA"; gene_name "Gm34035"; transcript_type "lncRNA"; transcript_name "Gm34035-219"; exon_number 4; exon_id "ENSMUSE00001574834.1"; level 2; mgi_id "MGI:5593194"; tag "TAGENE"; havana_gene "OTTMUSG00000071874.1";
chr17	HAVANA	exon	3321204	3321288	0	-	.	gene_id "ENSMUSG00000116874.3"; transcript_id "ENSMUST00000290316.1"; gene_type "lncRNA"; gene_name "Gm34035"; transcript_type "lncRNA"; transcript_name "Gm34035-220"; exon_number 4; exon_id "ENSMUSE00001574834.1"; level 2; mgi_id "MGI:5593194"; tag "TAGENE"; havana_gene "OTTMUSG00000071874.1";
chr17	HAVANA	exon	3321204	3321288	0	-	.	gene_id "ENSMUSG00000116874.3"; transcript_id "ENSMUST00000290317.1"; gene_type "lncRNA"; gene_name "Gm34035"; transcript_type "lncRNA"; transcript_name "Gm34035-221"; exon_number 4; exon_id "ENSMUSE00001574834.1"; level 2; mgi_id "MGI:5593194"; tag "TAGENE"; havana_gene "OTTMUSG00000071874.1";
chr17	HAVANA	exon	3321204	3321288	0	-	.	gene_id "ENSMUSG00000116874.3"; transcript_id "ENSMUST00000290318.1"; gene_type "lncRNA"; gene_name "Gm34035"; transcript_type "lncRNA"; transcript_name "Gm34035-222"; exon_number 4; exon_id "ENSMUSE00001574834.1"; level 2; mgi_id "MGI:5593194"; tag "TAGENE"; havana_gene "OTTMUSG00000071874.1";
chr17	ENSEMBL_gcm37	exon	3321204	3321288	0.057234882200106	-	.	gene_id "ENSMUSG00000116874.3"; transcript_id "ENSMUSG00000116874.3_tx_14"; exon_id "chr17_3321204_3321288_-"; exonnum "4"; txlen "1294";
chr17	ENSEMBL_gcm37	exon	3321204	3321288	0.0528160126184802	-	.	gene_id "ENSMUSG00000116874.3"; transcript_id "ENSMUSG00000116874.3_tx_17"; exon_id "chr17_3321204_3321288_-"; exonnum "4"; txlen "1076";
chr17	ENSEMBL_gcm37	exon	3321204	3321288	0.0528160126184802	-	.	gene_id "ENSMUSG00000116874.3"; transcript_id "ENSMUSG00000116874.3_tx_18"; exon_id "chr17_3321204_3321288_-"; exonnum "4"; txlen "1313";
chr17	ENSEMBL_gcm37	exon	3321204	3321288	0.0452408076214074	-	.	gene_id "ENSMUSG00000116874.3"; transcript_id "ENSMUSG00000116874.3_tx_19"; exon_id "chr17_3321204_3321288_-"; exonnum "4"; txlen "906";
chr17	ENSEMBL_gcm37	exon	3321204	3321288	0.0452408076214074	-	.	gene_id "ENSMUSG00000116874.3"; transcript_id "ENSMUSG00000116874.3_tx_20"; exon_id "chr17_3321204_3321288_-"; exonnum "4"; txlen "865";
chr17	ENSEMBL_gcm37	exon	3321204	3321288	0.0408219380397815	-	.	gene_id "ENSMUSG00000116874.3"; transcript_id "ENSMUSG00000116874.3_tx_21"; exon_id "chr17_3321204_3321288_-"; exonnum "4"; txlen "711";
chr17	ENSEMBL_gcm37	exon	3321204	3321288	0.0239881491573974	-	.	gene_id "ENSMUSG00000116874.3"; transcript_id "ENSMUSG00000116874.3_tx_23"; exon_id "chr17_3321204_3321288_-"; exonnum "4"; txlen "1236";
chr17	ENSEMBL_gcm37	exon	3321204	3321288	0.0239881491573974	-	.	gene_id "ENSMUSG00000116874.3"; transcript_id "ENSMUSG00000116874.3_tx_24"; exon_id "chr17_3321204_3321288_-"; exonnum "4"; txlen "1195";
chr17	ENSEMBL_gcm37	exon	3321204	3321288	0.0239881491573974	-	.	gene_id "ENSMUSG00000116874.3"; transcript_id "ENSMUSG00000116874.3_tx_25"; exon_id "chr17_3321204_3321288_-"; exonnum "4"; txlen "1588";
chr17	ENSEMBL_gcm37	exon	3321204	3321288	0.0239881491573974	-	.	gene_id "ENSMUSG00000116874.3"; transcript_id "ENSMUSG00000116874.3_tx_26"; exon_id "chr17_3321204_3321288_-"; exonnum "4"; txlen "1547";
chr17	ENSEMBL_gcm37	exon	3321204	3321288	0.300985912272773	-	.	gene_id "ENSMUSG00000116874.3"; transcript_id "ENSMUSG00000116874.3_tx_5"; exon_id "chr17_3321204_3321288_-"; exonnum "4"; txlen "612";
chr17	ENSEMBL_gcm37	exon	3321204	3321288	0.1969314887314	-	.	gene_id "ENSMUSG00000116874.3"; transcript_id "ENSMUSG00000116874.3_tx_6"; exon_id "chr17_3321204_3321288_-"; exonnum "4"; txlen "942";
chr17	ENSEMBL_gcm37	exon	3321204	3321288	0.1801045116183	-	.	gene_id "ENSMUSG00000116874.3"; transcript_id "ENSMUSG00000116874.3_tx_9"; exon_id "chr17_3321204_3321288_-"; exonnum "4"; txlen "1057";
chr17	HAVANA	exon	3323330	3323630	0	-	.	gene_id "ENSMUSG00000116874.3"; transcript_id "ENSMUST00000290324.1"; gene_type "lncRNA"; gene_name "Gm34035"; transcript_type "lncRNA"; transcript_name "Gm34035-228"; exon_number 2; exon_id "ENSMUSE00001574803.1"; level 2; mgi_id "MGI:5593194"; tag "TAGENE"; havana_gene "OTTMUSG00000071874.1";
chr17	HAVANA	transcript	3323330	3324152	0	-	.	gene_id "ENSMUSG00000116874.3"; transcript_id "ENSMUST00000290324.1"; gene_type "lncRNA"; gene_name "Gm34035"; transcript_type "lncRNA"; transcript_name "Gm34035-228"; level 2; mgi_id "MGI:5593194"; tag "TAGENE"; havana_gene "OTTMUSG00000071874.1";
chr17	HAVANA	exon	3323503	3323569	0	-	.	gene_id "ENSMUSG00000116874.3"; transcript_id "ENSMUST00000290321.1"; gene_type "lncRNA"; gene_name "Gm34035"; transcript_type "lncRNA"; transcript_name "Gm34035-225"; exon_number 1; exon_id "ENSMUSE00001574813.1"; level 2; mgi_id "MGI:5593194"; tag "TAGENE"; havana_gene "OTTMUSG00000071874.1";
chr17	HAVANA	exon	3323503	3323630	0	-	.	gene_id "ENSMUSG00000116874.3"; transcript_id "ENSMUST00000290300.1"; gene_type "lncRNA"; gene_name "Gm34035"; transcript_type "lncRNA"; transcript_name "Gm34035-204"; exon_number 3; exon_id "ENSMUSE00001446015.2"; level 2; mgi_id "MGI:5593194"; tag "basic"; tag "TAGENE"; havana_gene "OTTMUSG00000071874.1";
chr17	HAVANA	exon	3323503	3323630	0	-	.	gene_id "ENSMUSG00000116874.3"; transcript_id "ENSMUST00000290306.1"; gene_type "lncRNA"; gene_name "Gm34035"; transcript_type "lncRNA"; transcript_name "Gm34035-210"; exon_number 3; exon_id "ENSMUSE00001446015.2"; level 2; mgi_id "MGI:5593194"; tag "basic"; tag "TAGENE"; havana_gene "OTTMUSG00000071874.1";
chr17	HAVANA	exon	3323503	3323630	0	-	.	gene_id "ENSMUSG00000116874.3"; transcript_id "ENSMUST00000290299.1"; gene_type "lncRNA"; gene_name "Gm34035"; transcript_type "lncRNA"; transcript_name "Gm34035-203"; exon_number 3; exon_id "ENSMUSE00001446015.2"; level 2; mgi_id "MGI:5593194"; tag "Ensembl_canonical"; tag "GENCODE_Primary"; tag "TAGENE"; havana_gene "OTTMUSG00000071874.1";
chr17	HAVANA	exon	3323503	3323630	0	-	.	gene_id "ENSMUSG00000116874.3"; transcript_id "ENSMUST00000290305.1"; gene_type "lncRNA"; gene_name "Gm34035"; transcript_type "lncRNA"; transcript_name "Gm34035-209"; exon_number 3; exon_id "ENSMUSE00001446015.2"; level 2; mgi_id "MGI:5593194"; tag "basic"; tag "TAGENE"; havana_gene "OTTMUSG00000071874.1";
chr17	HAVANA	exon	3323503	3323630	0	-	.	gene_id "ENSMUSG00000116874.3"; transcript_id "ENSMUST00000290304.1"; gene_type "lncRNA"; gene_name "Gm34035"; transcript_type "lncRNA"; transcript_name "Gm34035-208"; exon_number 3; exon_id "ENSMUSE00001446015.2"; level 2; mgi_id "MGI:5593194"; tag "TAGENE"; havana_gene "OTTMUSG00000071874.1";
chr17	HAVANA	exon	3323503	3323630	0	-	.	gene_id "ENSMUSG00000116874.3"; transcript_id "ENSMUST00000290303.1"; gene_type "lncRNA"; gene_name "Gm34035"; transcript_type "lncRNA"; transcript_name "Gm34035-207"; exon_number 3; exon_id "ENSMUSE00001446015.2"; level 2; mgi_id "MGI:5593194"; tag "TAGENE"; havana_gene "OTTMUSG00000071874.1";
chr17	HAVANA	exon	3323503	3323630	0	-	.	gene_id "ENSMUSG00000116874.3"; transcript_id "ENSMUST00000290301.1"; gene_type "lncRNA"; gene_name "Gm34035"; transcript_type "lncRNA"; transcript_name "Gm34035-205"; exon_number 3; exon_id "ENSMUSE00001446015.2"; level 2; mgi_id "MGI:5593194"; tag "TAGENE"; havana_gene "OTTMUSG00000071874.1";
chr17	HAVANA	exon	3323503	3323630	0	-	.	gene_id "ENSMUSG00000116874.3"; transcript_id "ENSMUST00000290302.1"; gene_type "lncRNA"; gene_name "Gm34035"; transcript_type "lncRNA"; transcript_name "Gm34035-206"; exon_number 3; exon_id "ENSMUSE00001446015.2"; level 2; mgi_id "MGI:5593194"; tag "TAGENE"; havana_gene "OTTMUSG00000071874.1";
chr17	HAVANA	exon	3323503	3323630	0	-	.	gene_id "ENSMUSG00000116874.3"; transcript_id "ENSMUST00000290307.1"; gene_type "lncRNA"; gene_name "Gm34035"; transcript_type "lncRNA"; transcript_name "Gm34035-211"; exon_number 3; exon_id "ENSMUSE00001446015.2"; level 2; mgi_id "MGI:5593194"; tag "TAGENE"; havana_gene "OTTMUSG00000071874.1";
chr17	HAVANA	exon	3323503	3323630	0	-	.	gene_id "ENSMUSG00000116874.3"; transcript_id "ENSMUST00000290308.1"; gene_type "lncRNA"; gene_name "Gm34035"; transcript_type "lncRNA"; transcript_name "Gm34035-212"; exon_number 3; exon_id "ENSMUSE00001446015.2"; level 2; mgi_id "MGI:5593194"; tag "TAGENE"; havana_gene "OTTMUSG00000071874.1";
chr17	HAVANA	exon	3323503	3323630	0	-	.	gene_id "ENSMUSG00000116874.3"; transcript_id "ENSMUST00000290311.1"; gene_type "lncRNA"; gene_name "Gm34035"; transcript_type "lncRNA"; transcript_name "Gm34035-215"; exon_number 3; exon_id "ENSMUSE00001446015.2"; level 2; mgi_id "MGI:5593194"; tag "TAGENE"; havana_gene "OTTMUSG00000071874.1";
chr17	HAVANA	exon	3323503	3323630	0	-	.	gene_id "ENSMUSG00000116874.3"; transcript_id "ENSMUST00000290309.1"; gene_type "lncRNA"; gene_name "Gm34035"; transcript_type "lncRNA"; transcript_name "Gm34035-213"; exon_number 3; exon_id "ENSMUSE00001446015.2"; level 2; mgi_id "MGI:5593194"; tag "TAGENE"; havana_gene "OTTMUSG00000071874.1";
chr17	HAVANA	exon	3323503	3323630	0	-	.	gene_id "ENSMUSG00000116874.3"; transcript_id "ENSMUST00000290310.1"; gene_type "lncRNA"; gene_name "Gm34035"; transcript_type "lncRNA"; transcript_name "Gm34035-214"; exon_number 3; exon_id "ENSMUSE00001446015.2"; level 2; mgi_id "MGI:5593194"; tag "TAGENE"; havana_gene "OTTMUSG00000071874.1";
chr17	HAVANA	exon	3323503	3323630	0	-	.	gene_id "ENSMUSG00000116874.3"; transcript_id "ENSMUST00000290312.1"; gene_type "lncRNA"; gene_name "Gm34035"; transcript_type "lncRNA"; transcript_name "Gm34035-216"; exon_number 3; exon_id "ENSMUSE00001446015.2"; level 2; mgi_id "MGI:5593194"; tag "TAGENE"; havana_gene "OTTMUSG00000071874.1";
chr17	HAVANA	exon	3323503	3323630	0	-	.	gene_id "ENSMUSG00000116874.3"; transcript_id "ENSMUST00000290320.1"; gene_type "lncRNA"; gene_name "Gm34035"; transcript_type "lncRNA"; transcript_name "Gm34035-224"; exon_number 2; exon_id "ENSMUSE00001446015.2"; level 2; mgi_id "MGI:5593194"; tag "basic"; tag "TAGENE"; havana_gene "OTTMUSG00000071874.1";
chr17	HAVANA	exon	3323503	3323630	0	-	.	gene_id "ENSMUSG00000116874.3"; transcript_id "ENSMUST00000290313.1"; gene_type "lncRNA"; gene_name "Gm34035"; transcript_type "lncRNA"; transcript_name "Gm34035-217"; exon_number 3; exon_id "ENSMUSE00001446015.2"; level 2; mgi_id "MGI:5593194"; tag "TAGENE"; havana_gene "OTTMUSG00000071874.1";
chr17	HAVANA	exon	3323503	3323630	0	-	.	gene_id "ENSMUSG00000116874.3"; transcript_id "ENSMUST00000290314.1"; gene_type "lncRNA"; gene_name "Gm34035"; transcript_type "lncRNA"; transcript_name "Gm34035-218"; exon_number 3; exon_id "ENSMUSE00001446015.2"; level 2; mgi_id "MGI:5593194"; tag "basic"; tag "TAGENE"; havana_gene "OTTMUSG00000071874.1";
chr17	HAVANA	exon	3323503	3323630	0	-	.	gene_id "ENSMUSG00000116874.3"; transcript_id "ENSMUST00000231652.3"; gene_type "lncRNA"; gene_name "Gm34035"; transcript_type "lncRNA"; transcript_name "Gm34035-201"; exon_number 3; exon_id "ENSMUSE00001446015.2"; level 2; mgi_id "MGI:5593194"; tag "TAGENE"; havana_gene "OTTMUSG00000071874.1"; havana_transcript "OTTMUST00000173836.1";
chr17	HAVANA	exon	3323503	3323630	0	-	.	gene_id "ENSMUSG00000116874.3"; transcript_id "ENSMUST00000290315.1"; gene_type "lncRNA"; gene_name "Gm34035"; transcript_type "lncRNA"; transcript_name "Gm34035-219"; exon_number 3; exon_id "ENSMUSE00001446015.2"; level 2; mgi_id "MGI:5593194"; tag "TAGENE"; havana_gene "OTTMUSG00000071874.1";
chr17	HAVANA	exon	3323503	3323630	0	-	.	gene_id "ENSMUSG00000116874.3"; transcript_id "ENSMUST00000290316.1"; gene_type "lncRNA"; gene_name "Gm34035"; transcript_type "lncRNA"; transcript_name "Gm34035-220"; exon_number 3; exon_id "ENSMUSE00001446015.2"; level 2; mgi_id "MGI:5593194"; tag "TAGENE"; havana_gene "OTTMUSG00000071874.1";
chr17	HAVANA	exon	3323503	3323630	0	-	.	gene_id "ENSMUSG00000116874.3"; transcript_id "ENSMUST00000290317.1"; gene_type "lncRNA"; gene_name "Gm34035"; transcript_type "lncRNA"; transcript_name "Gm34035-221"; exon_number 3; exon_id "ENSMUSE00001446015.2"; level 2; mgi_id "MGI:5593194"; tag "TAGENE"; havana_gene "OTTMUSG00000071874.1";
chr17	HAVANA	exon	3323503	3323630	0	-	.	gene_id "ENSMUSG00000116874.3"; transcript_id "ENSMUST00000290319.1"; gene_type "lncRNA"; gene_name "Gm34035"; transcript_type "lncRNA"; transcript_name "Gm34035-223"; exon_number 3; exon_id "ENSMUSE00001446015.2"; level 2; mgi_id "MGI:5593194"; tag "TAGENE"; havana_gene "OTTMUSG00000071874.1";
chr17	HAVANA	exon	3323503	3323630	0	-	.	gene_id "ENSMUSG00000116874.3"; transcript_id "ENSMUST00000290318.1"; gene_type "lncRNA"; gene_name "Gm34035"; transcript_type "lncRNA"; transcript_name "Gm34035-222"; exon_number 3; exon_id "ENSMUSE00001446015.2"; level 2; mgi_id "MGI:5593194"; tag "TAGENE"; havana_gene "OTTMUSG00000071874.1";
chr17	HAVANA	exon	3323503	3323630	0	-	.	gene_id "ENSMUSG00000116874.3"; transcript_id "ENSMUST00000232068.3"; gene_type "lncRNA"; gene_name "Gm34035"; transcript_type "lncRNA"; transcript_name "Gm34035-202"; exon_number 3; exon_id "ENSMUSE00001446015.2"; level 2; mgi_id "MGI:5593194"; tag "basic"; tag "TAGENE"; havana_gene "OTTMUSG00000071874.1"; havana_transcript "OTTMUST00000173835.1";
chr17	HAVANA	exon	3323503	3323630	0	-	.	gene_id "ENSMUSG00000116874.3"; transcript_id "ENSMUST00000290322.1"; gene_type "lncRNA"; gene_name "Gm34035"; transcript_type "lncRNA"; transcript_name "Gm34035-226"; exon_number 3; exon_id "ENSMUSE00001446015.2"; level 2; mgi_id "MGI:5593194"; tag "TAGENE"; havana_gene "OTTMUSG00000071874.1";
chr17	HAVANA	exon	3323503	3323630	0	-	.	gene_id "ENSMUSG00000116874.3"; transcript_id "ENSMUST00000290323.1"; gene_type "lncRNA"; gene_name "Gm34035"; transcript_type "lncRNA"; transcript_name "Gm34035-227"; exon_number 3; exon_id "ENSMUSE00001446015.2"; level 2; mgi_id "MGI:5593194"; tag "basic"; tag "TAGENE"; havana_gene "OTTMUSG00000071874.1";
chr17	ENSEMBL_gcm37	exon	3323503	3323630	0.057234882200106	-	.	gene_id "ENSMUSG00000116874.3"; transcript_id "ENSMUSG00000116874.3_tx_14"; exon_id "chr17_3323503_3323630_-"; exonnum "3"; txlen "1294";
chr17	ENSEMBL_gcm37	exon	3323503	3323630	0.0528160126184802	-	.	gene_id "ENSMUSG00000116874.3"; transcript_id "ENSMUSG00000116874.3_tx_17"; exon_id "chr17_3323503_3323630_-"; exonnum "3"; txlen "1076";
chr17	ENSEMBL_gcm37	exon	3323503	3323630	0.0528160126184802	-	.	gene_id "ENSMUSG00000116874.3"; transcript_id "ENSMUSG00000116874.3_tx_18"; exon_id "chr17_3323503_3323630_-"; exonnum "3"; txlen "1313";
chr17	ENSEMBL_gcm37	exon	3323503	3323630	0.0452408076214074	-	.	gene_id "ENSMUSG00000116874.3"; transcript_id "ENSMUSG00000116874.3_tx_19"; exon_id "chr17_3323503_3323630_-"; exonnum "3"; txlen "906";
chr17	ENSEMBL_gcm37	exon	3323503	3323630	0.0452408076214074	-	.	gene_id "ENSMUSG00000116874.3"; transcript_id "ENSMUSG00000116874.3_tx_20"; exon_id "chr17_3323503_3323630_-"; exonnum "3"; txlen "865";
chr17	ENSEMBL_gcm37	exon	3323503	3323630	0.0408219380397815	-	.	gene_id "ENSMUSG00000116874.3"; transcript_id "ENSMUSG00000116874.3_tx_21"; exon_id "chr17_3323503_3323630_-"; exonnum "3"; txlen "711";
chr17	ENSEMBL_gcm37	exon	3323503	3323630	0.0239881491573974	-	.	gene_id "ENSMUSG00000116874.3"; transcript_id "ENSMUSG00000116874.3_tx_23"; exon_id "chr17_3323503_3323630_-"; exonnum "3"; txlen "1236";
chr17	ENSEMBL_gcm37	exon	3323503	3323630	0.0239881491573974	-	.	gene_id "ENSMUSG00000116874.3"; transcript_id "ENSMUSG00000116874.3_tx_24"; exon_id "chr17_3323503_3323630_-"; exonnum "3"; txlen "1195";
chr17	ENSEMBL_gcm37	exon	3323503	3323630	0.0239881491573974	-	.	gene_id "ENSMUSG00000116874.3"; transcript_id "ENSMUSG00000116874.3_tx_25"; exon_id "chr17_3323503_3323630_-"; exonnum "3"; txlen "1588";
chr17	ENSEMBL_gcm37	exon	3323503	3323630	0.0239881491573974	-	.	gene_id "ENSMUSG00000116874.3"; transcript_id "ENSMUSG00000116874.3_tx_26"; exon_id "chr17_3323503_3323630_-"; exonnum "3"; txlen "1547";
chr17	ENSEMBL_gcm37	exon	3323503	3323630	0.300985912272773	-	.	gene_id "ENSMUSG00000116874.3"; transcript_id "ENSMUSG00000116874.3_tx_5"; exon_id "chr17_3323503_3323630_-"; exonnum "3"; txlen "612";
chr17	ENSEMBL_gcm37	exon	3323503	3323630	0.1969314887314	-	.	gene_id "ENSMUSG00000116874.3"; transcript_id "ENSMUSG00000116874.3_tx_6"; exon_id "chr17_3323503_3323630_-"; exonnum "3"; txlen "942";
chr17	ENSEMBL_gcm37	exon	3323503	3323630	0.1801045116183	-	.	gene_id "ENSMUSG00000116874.3"; transcript_id "ENSMUSG00000116874.3_tx_9"; exon_id "chr17_3323503_3323630_-"; exonnum "3"; txlen "1057";
chr17	HAVANA	exon	3323893	3324152	0	-	.	gene_id "ENSMUSG00000116874.3"; transcript_id "ENSMUST00000290324.1"; gene_type "lncRNA"; gene_name "Gm34035"; transcript_type "lncRNA"; transcript_name "Gm34035-228"; exon_number 1; exon_id "ENSMUSE00001574787.1"; level 2; mgi_id "MGI:5593194"; tag "TAGENE"; havana_gene "OTTMUSG00000071874.1";
chr17	HAVANA	exon	3323893	3324153	0	-	.	gene_id "ENSMUSG00000116874.3"; transcript_id "ENSMUST00000290320.1"; gene_type "lncRNA"; gene_name "Gm34035"; transcript_type "lncRNA"; transcript_name "Gm34035-224"; exon_number 1; exon_id "ENSMUSE00001574784.1"; level 2; mgi_id "MGI:5593194"; tag "basic"; tag "TAGENE"; havana_gene "OTTMUSG00000071874.1";
chr17	HAVANA	exon	3325964	3326187	0	-	.	gene_id "ENSMUSG00000116874.3"; transcript_id "ENSMUST00000290300.1"; gene_type "lncRNA"; gene_name "Gm34035"; transcript_type "lncRNA"; transcript_name "Gm34035-204"; exon_number 2; exon_id "ENSMUSE00001447471.2"; level 2; mgi_id "MGI:5593194"; tag "basic"; tag "TAGENE"; havana_gene "OTTMUSG00000071874.1";
chr17	HAVANA	exon	3325964	3326187	0	-	.	gene_id "ENSMUSG00000116874.3"; transcript_id "ENSMUST00000290306.1"; gene_type "lncRNA"; gene_name "Gm34035"; transcript_type "lncRNA"; transcript_name "Gm34035-210"; exon_number 2; exon_id "ENSMUSE00001447471.2"; level 2; mgi_id "MGI:5593194"; tag "basic"; tag "TAGENE"; havana_gene "OTTMUSG00000071874.1";
chr17	HAVANA	exon	3325964	3326187	0	-	.	gene_id "ENSMUSG00000116874.3"; transcript_id "ENSMUST00000290299.1"; gene_type "lncRNA"; gene_name "Gm34035"; transcript_type "lncRNA"; transcript_name "Gm34035-203"; exon_number 2; exon_id "ENSMUSE00001447471.2"; level 2; mgi_id "MGI:5593194"; tag "Ensembl_canonical"; tag "GENCODE_Primary"; tag "TAGENE"; havana_gene "OTTMUSG00000071874.1";
chr17	HAVANA	exon	3325964	3326187	0	-	.	gene_id "ENSMUSG00000116874.3"; transcript_id "ENSMUST00000290305.1"; gene_type "lncRNA"; gene_name "Gm34035"; transcript_type "lncRNA"; transcript_name "Gm34035-209"; exon_number 2; exon_id "ENSMUSE00001447471.2"; level 2; mgi_id "MGI:5593194"; tag "basic"; tag "TAGENE"; havana_gene "OTTMUSG00000071874.1";
chr17	HAVANA	exon	3325964	3326187	0	-	.	gene_id "ENSMUSG00000116874.3"; transcript_id "ENSMUST00000290304.1"; gene_type "lncRNA"; gene_name "Gm34035"; transcript_type "lncRNA"; transcript_name "Gm34035-208"; exon_number 2; exon_id "ENSMUSE00001447471.2"; level 2; mgi_id "MGI:5593194"; tag "TAGENE"; havana_gene "OTTMUSG00000071874.1";
chr17	HAVANA	exon	3325964	3326187	0	-	.	gene_id "ENSMUSG00000116874.3"; transcript_id "ENSMUST00000290303.1"; gene_type "lncRNA"; gene_name "Gm34035"; transcript_type "lncRNA"; transcript_name "Gm34035-207"; exon_number 2; exon_id "ENSMUSE00001447471.2"; level 2; mgi_id "MGI:5593194"; tag "TAGENE"; havana_gene "OTTMUSG00000071874.1";
chr17	HAVANA	exon	3325964	3326187	0	-	.	gene_id "ENSMUSG00000116874.3"; transcript_id "ENSMUST00000290301.1"; gene_type "lncRNA"; gene_name "Gm34035"; transcript_type "lncRNA"; transcript_name "Gm34035-205"; exon_number 2; exon_id "ENSMUSE00001447471.2"; level 2; mgi_id "MGI:5593194"; tag "TAGENE"; havana_gene "OTTMUSG00000071874.1";
chr17	HAVANA	exon	3325964	3326187	0	-	.	gene_id "ENSMUSG00000116874.3"; transcript_id "ENSMUST00000290302.1"; gene_type "lncRNA"; gene_name "Gm34035"; transcript_type "lncRNA"; transcript_name "Gm34035-206"; exon_number 2; exon_id "ENSMUSE00001447471.2"; level 2; mgi_id "MGI:5593194"; tag "TAGENE"; havana_gene "OTTMUSG00000071874.1";
chr17	HAVANA	exon	3325964	3326187	0	-	.	gene_id "ENSMUSG00000116874.3"; transcript_id "ENSMUST00000290307.1"; gene_type "lncRNA"; gene_name "Gm34035"; transcript_type "lncRNA"; transcript_name "Gm34035-211"; exon_number 2; exon_id "ENSMUSE00001447471.2"; level 2; mgi_id "MGI:5593194"; tag "TAGENE"; havana_gene "OTTMUSG00000071874.1";
chr17	HAVANA	exon	3325964	3326187	0	-	.	gene_id "ENSMUSG00000116874.3"; transcript_id "ENSMUST00000290308.1"; gene_type "lncRNA"; gene_name "Gm34035"; transcript_type "lncRNA"; transcript_name "Gm34035-212"; exon_number 2; exon_id "ENSMUSE00001447471.2"; level 2; mgi_id "MGI:5593194"; tag "TAGENE"; havana_gene "OTTMUSG00000071874.1";
chr17	HAVANA	exon	3325964	3326187	0	-	.	gene_id "ENSMUSG00000116874.3"; transcript_id "ENSMUST00000290311.1"; gene_type "lncRNA"; gene_name "Gm34035"; transcript_type "lncRNA"; transcript_name "Gm34035-215"; exon_number 2; exon_id "ENSMUSE00001447471.2"; level 2; mgi_id "MGI:5593194"; tag "TAGENE"; havana_gene "OTTMUSG00000071874.1";
chr17	HAVANA	exon	3325964	3326187	0	-	.	gene_id "ENSMUSG00000116874.3"; transcript_id "ENSMUST00000290309.1"; gene_type "lncRNA"; gene_name "Gm34035"; transcript_type "lncRNA"; transcript_name "Gm34035-213"; exon_number 2; exon_id "ENSMUSE00001447471.2"; level 2; mgi_id "MGI:5593194"; tag "TAGENE"; havana_gene "OTTMUSG00000071874.1";
chr17	HAVANA	exon	3325964	3326187	0	-	.	gene_id "ENSMUSG00000116874.3"; transcript_id "ENSMUST00000290310.1"; gene_type "lncRNA"; gene_name "Gm34035"; transcript_type "lncRNA"; transcript_name "Gm34035-214"; exon_number 2; exon_id "ENSMUSE00001447471.2"; level 2; mgi_id "MGI:5593194"; tag "TAGENE"; havana_gene "OTTMUSG00000071874.1";
chr17	HAVANA	exon	3325964	3326187	0	-	.	gene_id "ENSMUSG00000116874.3"; transcript_id "ENSMUST00000290312.1"; gene_type "lncRNA"; gene_name "Gm34035"; transcript_type "lncRNA"; transcript_name "Gm34035-216"; exon_number 2; exon_id "ENSMUSE00001447471.2"; level 2; mgi_id "MGI:5593194"; tag "TAGENE"; havana_gene "OTTMUSG00000071874.1";
chr17	HAVANA	exon	3325964	3326187	0	-	.	gene_id "ENSMUSG00000116874.3"; transcript_id "ENSMUST00000290313.1"; gene_type "lncRNA"; gene_name "Gm34035"; transcript_type "lncRNA"; transcript_name "Gm34035-217"; exon_number 2; exon_id "ENSMUSE00001447471.2"; level 2; mgi_id "MGI:5593194"; tag "TAGENE"; havana_gene "OTTMUSG00000071874.1";
chr17	HAVANA	exon	3325964	3326187	0	-	.	gene_id "ENSMUSG00000116874.3"; transcript_id "ENSMUST00000290314.1"; gene_type "lncRNA"; gene_name "Gm34035"; transcript_type "lncRNA"; transcript_name "Gm34035-218"; exon_number 2; exon_id "ENSMUSE00001447471.2"; level 2; mgi_id "MGI:5593194"; tag "basic"; tag "TAGENE"; havana_gene "OTTMUSG00000071874.1";
chr17	HAVANA	exon	3325964	3326187	0	-	.	gene_id "ENSMUSG00000116874.3"; transcript_id "ENSMUST00000231652.3"; gene_type "lncRNA"; gene_name "Gm34035"; transcript_type "lncRNA"; transcript_name "Gm34035-201"; exon_number 2; exon_id "ENSMUSE00001447471.2"; level 2; mgi_id "MGI:5593194"; tag "TAGENE"; havana_gene "OTTMUSG00000071874.1"; havana_transcript "OTTMUST00000173836.1";
chr17	HAVANA	exon	3325964	3326187	0	-	.	gene_id "ENSMUSG00000116874.3"; transcript_id "ENSMUST00000290315.1"; gene_type "lncRNA"; gene_name "Gm34035"; transcript_type "lncRNA"; transcript_name "Gm34035-219"; exon_number 2; exon_id "ENSMUSE00001447471.2"; level 2; mgi_id "MGI:5593194"; tag "TAGENE"; havana_gene "OTTMUSG00000071874.1";
chr17	HAVANA	exon	3325964	3326187	0	-	.	gene_id "ENSMUSG00000116874.3"; transcript_id "ENSMUST00000290316.1"; gene_type "lncRNA"; gene_name "Gm34035"; transcript_type "lncRNA"; transcript_name "Gm34035-220"; exon_number 2; exon_id "ENSMUSE00001447471.2"; level 2; mgi_id "MGI:5593194"; tag "TAGENE"; havana_gene "OTTMUSG00000071874.1";
chr17	HAVANA	exon	3325964	3326187	0	-	.	gene_id "ENSMUSG00000116874.3"; transcript_id "ENSMUST00000290317.1"; gene_type "lncRNA"; gene_name "Gm34035"; transcript_type "lncRNA"; transcript_name "Gm34035-221"; exon_number 2; exon_id "ENSMUSE00001447471.2"; level 2; mgi_id "MGI:5593194"; tag "TAGENE"; havana_gene "OTTMUSG00000071874.1";
chr17	HAVANA	exon	3325964	3326187	0	-	.	gene_id "ENSMUSG00000116874.3"; transcript_id "ENSMUST00000290319.1"; gene_type "lncRNA"; gene_name "Gm34035"; transcript_type "lncRNA"; transcript_name "Gm34035-223"; exon_number 2; exon_id "ENSMUSE00001447471.2"; level 2; mgi_id "MGI:5593194"; tag "TAGENE"; havana_gene "OTTMUSG00000071874.1";
chr17	HAVANA	exon	3325964	3326187	0	-	.	gene_id "ENSMUSG00000116874.3"; transcript_id "ENSMUST00000290318.1"; gene_type "lncRNA"; gene_name "Gm34035"; transcript_type "lncRNA"; transcript_name "Gm34035-222"; exon_number 2; exon_id "ENSMUSE00001447471.2"; level 2; mgi_id "MGI:5593194"; tag "TAGENE"; havana_gene "OTTMUSG00000071874.1";
chr17	HAVANA	exon	3325964	3326187	0	-	.	gene_id "ENSMUSG00000116874.3"; transcript_id "ENSMUST00000232068.3"; gene_type "lncRNA"; gene_name "Gm34035"; transcript_type "lncRNA"; transcript_name "Gm34035-202"; exon_number 2; exon_id "ENSMUSE00001447471.2"; level 2; mgi_id "MGI:5593194"; tag "basic"; tag "TAGENE"; havana_gene "OTTMUSG00000071874.1"; havana_transcript "OTTMUST00000173835.1";
chr17	HAVANA	exon	3325964	3326187	0	-	.	gene_id "ENSMUSG00000116874.3"; transcript_id "ENSMUST00000290322.1"; gene_type "lncRNA"; gene_name "Gm34035"; transcript_type "lncRNA"; transcript_name "Gm34035-226"; exon_number 2; exon_id "ENSMUSE00001447471.2"; level 2; mgi_id "MGI:5593194"; tag "TAGENE"; havana_gene "OTTMUSG00000071874.1";
chr17	ENSEMBL_gcm37	exon	3325964	3326187	0.057234882200106	-	.	gene_id "ENSMUSG00000116874.3"; transcript_id "ENSMUSG00000116874.3_tx_14"; exon_id "chr17_3325964_3326187_-"; exonnum "2"; txlen "1294";
chr17	ENSEMBL_gcm37	exon	3325964	3326187	0.0528160126184802	-	.	gene_id "ENSMUSG00000116874.3"; transcript_id "ENSMUSG00000116874.3_tx_17"; exon_id "chr17_3325964_3326187_-"; exonnum "2"; txlen "1076";
chr17	ENSEMBL_gcm37	exon	3325964	3326187	0.0528160126184802	-	.	gene_id "ENSMUSG00000116874.3"; transcript_id "ENSMUSG00000116874.3_tx_18"; exon_id "chr17_3325964_3326187_-"; exonnum "2"; txlen "1313";
chr17	ENSEMBL_gcm37	exon	3325964	3326187	0.0452408076214074	-	.	gene_id "ENSMUSG00000116874.3"; transcript_id "ENSMUSG00000116874.3_tx_19"; exon_id "chr17_3325964_3326187_-"; exonnum "2"; txlen "906";
chr17	ENSEMBL_gcm37	exon	3325964	3326187	0.0452408076214074	-	.	gene_id "ENSMUSG00000116874.3"; transcript_id "ENSMUSG00000116874.3_tx_20"; exon_id "chr17_3325964_3326187_-"; exonnum "2"; txlen "865";
chr17	ENSEMBL_gcm37	exon	3325964	3326187	0.0408219380397815	-	.	gene_id "ENSMUSG00000116874.3"; transcript_id "ENSMUSG00000116874.3_tx_21"; exon_id "chr17_3325964_3326187_-"; exonnum "2"; txlen "711";
chr17	ENSEMBL_gcm37	exon	3325964	3326187	0.0239881491573974	-	.	gene_id "ENSMUSG00000116874.3"; transcript_id "ENSMUSG00000116874.3_tx_23"; exon_id "chr17_3325964_3326187_-"; exonnum "2"; txlen "1236";
chr17	ENSEMBL_gcm37	exon	3325964	3326187	0.0239881491573974	-	.	gene_id "ENSMUSG00000116874.3"; transcript_id "ENSMUSG00000116874.3_tx_24"; exon_id "chr17_3325964_3326187_-"; exonnum "2"; txlen "1195";
chr17	ENSEMBL_gcm37	exon	3325964	3326187	0.0239881491573974	-	.	gene_id "ENSMUSG00000116874.3"; transcript_id "ENSMUSG00000116874.3_tx_25"; exon_id "chr17_3325964_3326187_-"; exonnum "2"; txlen "1588";
chr17	ENSEMBL_gcm37	exon	3325964	3326187	0.0239881491573974	-	.	gene_id "ENSMUSG00000116874.3"; transcript_id "ENSMUSG00000116874.3_tx_26"; exon_id "chr17_3325964_3326187_-"; exonnum "2"; txlen "1547";
chr17	ENSEMBL_gcm37	exon	3325964	3326187	0.300985912272773	-	.	gene_id "ENSMUSG00000116874.3"; transcript_id "ENSMUSG00000116874.3_tx_5"; exon_id "chr17_3325964_3326187_-"; exonnum "2"; txlen "612";
chr17	ENSEMBL_gcm37	exon	3325964	3326187	0.1969314887314	-	.	gene_id "ENSMUSG00000116874.3"; transcript_id "ENSMUSG00000116874.3_tx_6"; exon_id "chr17_3325964_3326187_-"; exonnum "2"; txlen "942";
chr17	ENSEMBL_gcm37	exon	3325964	3326187	0.1801045116183	-	.	gene_id "ENSMUSG00000116874.3"; transcript_id "ENSMUSG00000116874.3_tx_9"; exon_id "chr17_3325964_3326187_-"; exonnum "2"; txlen "1057";
chr17	HAVANA	exon	3325964	3326306	0	-	.	gene_id "ENSMUSG00000116874.3"; transcript_id "ENSMUST00000290323.1"; gene_type "lncRNA"; gene_name "Gm34035"; transcript_type "lncRNA"; transcript_name "Gm34035-227"; exon_number 2; exon_id "ENSMUSE00001574829.1"; level 2; mgi_id "MGI:5593194"; tag "basic"; tag "TAGENE"; havana_gene "OTTMUSG00000071874.1";
chr17	HAVANA	exon	3333370	3333428	0	-	.	gene_id "ENSMUSG00000116874.3"; transcript_id "ENSMUST00000290323.1"; gene_type "lncRNA"; gene_name "Gm34035"; transcript_type "lncRNA"; transcript_name "Gm34035-227"; exon_number 1; exon_id "ENSMUSE00001574830.1"; level 2; mgi_id "MGI:5593194"; tag "basic"; tag "TAGENE"; havana_gene "OTTMUSG00000071874.1";
chr17	HAVANA	exon	3333370	3333448	0	-	.	gene_id "ENSMUSG00000116874.3"; transcript_id "ENSMUST00000290306.1"; gene_type "lncRNA"; gene_name "Gm34035"; transcript_type "lncRNA"; transcript_name "Gm34035-210"; exon_number 1; exon_id "ENSMUSE00001574793.1"; level 2; mgi_id "MGI:5593194"; tag "basic"; tag "TAGENE"; havana_gene "OTTMUSG00000071874.1";
chr17	HAVANA	exon	3333370	3333448	0	-	.	gene_id "ENSMUSG00000116874.3"; transcript_id "ENSMUST00000290316.1"; gene_type "lncRNA"; gene_name "Gm34035"; transcript_type "lncRNA"; transcript_name "Gm34035-220"; exon_number 1; exon_id "ENSMUSE00001574793.1"; level 2; mgi_id "MGI:5593194"; tag "TAGENE"; havana_gene "OTTMUSG00000071874.1";
chr17	HAVANA	exon	3333370	3333456	0	-	.	gene_id "ENSMUSG00000116874.3"; transcript_id "ENSMUST00000290305.1"; gene_type "lncRNA"; gene_name "Gm34035"; transcript_type "lncRNA"; transcript_name "Gm34035-209"; exon_number 1; exon_id "ENSMUSE00001574785.1"; level 2; mgi_id "MGI:5593194"; tag "basic"; tag "TAGENE"; havana_gene "OTTMUSG00000071874.1";
chr17	HAVANA	exon	3333370	3333486	0	-	.	gene_id "ENSMUSG00000116874.3"; transcript_id "ENSMUST00000290311.1"; gene_type "lncRNA"; gene_name "Gm34035"; transcript_type "lncRNA"; transcript_name "Gm34035-215"; exon_number 1; exon_id "ENSMUSE00001574812.1"; level 2; mgi_id "MGI:5593194"; tag "TAGENE"; havana_gene "OTTMUSG00000071874.1";
chr17	HAVANA	exon	3333370	3333500	0	-	.	gene_id "ENSMUSG00000116874.3"; transcript_id "ENSMUST00000290319.1"; gene_type "lncRNA"; gene_name "Gm34035"; transcript_type "lncRNA"; transcript_name "Gm34035-223"; exon_number 1; exon_id "ENSMUSE00001574833.1"; level 2; mgi_id "MGI:5593194"; tag "TAGENE"; havana_gene "OTTMUSG00000071874.1";
chr17	HAVANA	exon	3333370	3333513	0	-	.	gene_id "ENSMUSG00000116874.3"; transcript_id "ENSMUST00000290310.1"; gene_type "lncRNA"; gene_name "Gm34035"; transcript_type "lncRNA"; transcript_name "Gm34035-214"; exon_number 1; exon_id "ENSMUSE00001574815.1"; level 2; mgi_id "MGI:5593194"; tag "TAGENE"; havana_gene "OTTMUSG00000071874.1";
chr17	ENSEMBL_gcm37	exon	3333370	3333513	0.0452408076214074	-	.	gene_id "ENSMUSG00000116874.3"; transcript_id "ENSMUSG00000116874.3_tx_19"; exon_id "chr17_3333370_3333513_-"; exonnum "1"; txlen "906";
chr17	ENSEMBL_gcm37	exon	3333370	3333513	0.0239881491573974	-	.	gene_id "ENSMUSG00000116874.3"; transcript_id "ENSMUSG00000116874.3_tx_23"; exon_id "chr17_3333370_3333513_-"; exonnum "1"; txlen "1236";
chr17	ENSEMBL_gcm37	exon	3333370	3333513	0.0239881491573974	-	.	gene_id "ENSMUSG00000116874.3"; transcript_id "ENSMUSG00000116874.3_tx_25"; exon_id "chr17_3333370_3333513_-"; exonnum "1"; txlen "1588";
chr17	HAVANA	exon	3333370	3333519	0	-	.	gene_id "ENSMUSG00000116874.3"; transcript_id "ENSMUST00000290304.1"; gene_type "lncRNA"; gene_name "Gm34035"; transcript_type "lncRNA"; transcript_name "Gm34035-208"; exon_number 1; exon_id "ENSMUSE00001574805.1"; level 2; mgi_id "MGI:5593194"; tag "TAGENE"; havana_gene "OTTMUSG00000071874.1";
chr17	HAVANA	exon	3333370	3333527	0	-	.	gene_id "ENSMUSG00000116874.3"; transcript_id "ENSMUST00000290313.1"; gene_type "lncRNA"; gene_name "Gm34035"; transcript_type "lncRNA"; transcript_name "Gm34035-217"; exon_number 1; exon_id "ENSMUSE00001574811.1"; level 2; mgi_id "MGI:5593194"; tag "TAGENE"; havana_gene "OTTMUSG00000071874.1";
chr17	HAVANA	exon	3333370	3333528	0	-	.	gene_id "ENSMUSG00000116874.3"; transcript_id "ENSMUST00000290308.1"; gene_type "lncRNA"; gene_name "Gm34035"; transcript_type "lncRNA"; transcript_name "Gm34035-212"; exon_number 1; exon_id "ENSMUSE00001574801.1"; level 2; mgi_id "MGI:5593194"; tag "TAGENE"; havana_gene "OTTMUSG00000071874.1";
chr17	HAVANA	exon	3333370	3333530	0	-	.	gene_id "ENSMUSG00000116874.3"; transcript_id "ENSMUST00000290300.1"; gene_type "lncRNA"; gene_name "Gm34035"; transcript_type "lncRNA"; transcript_name "Gm34035-204"; exon_number 1; exon_id "ENSMUSE00001574783.1"; level 2; mgi_id "MGI:5593194"; tag "basic"; tag "TAGENE"; havana_gene "OTTMUSG00000071874.1";
chr17	HAVANA	exon	3333370	3333530	0	-	.	gene_id "ENSMUSG00000116874.3"; transcript_id "ENSMUST00000290301.1"; gene_type "lncRNA"; gene_name "Gm34035"; transcript_type "lncRNA"; transcript_name "Gm34035-205"; exon_number 1; exon_id "ENSMUSE00001574783.1"; level 2; mgi_id "MGI:5593194"; tag "TAGENE"; havana_gene "OTTMUSG00000071874.1";
chr17	HAVANA	exon	3333370	3333530	0	-	.	gene_id "ENSMUSG00000116874.3"; transcript_id "ENSMUST00000290317.1"; gene_type "lncRNA"; gene_name "Gm34035"; transcript_type "lncRNA"; transcript_name "Gm34035-221"; exon_number 1; exon_id "ENSMUSE00001574783.1"; level 2; mgi_id "MGI:5593194"; tag "TAGENE"; havana_gene "OTTMUSG00000071874.1";
chr17	HAVANA	exon	3333370	3333542	0	-	.	gene_id "ENSMUSG00000116874.3"; transcript_id "ENSMUST00000232068.3"; gene_type "lncRNA"; gene_name "Gm34035"; transcript_type "lncRNA"; transcript_name "Gm34035-202"; exon_number 1; exon_id "ENSMUSE00001574800.1"; level 2; mgi_id "MGI:5593194"; tag "basic"; tag "TAGENE"; havana_gene "OTTMUSG00000071874.1"; havana_transcript "OTTMUST00000173835.1";
chr17	HAVANA	exon	3333486	3333517	0	-	.	gene_id "ENSMUSG00000116874.3"; transcript_id "ENSMUST00000290315.1"; gene_type "lncRNA"; gene_name "Gm34035"; transcript_type "lncRNA"; transcript_name "Gm34035-219"; exon_number 1; exon_id "ENSMUSE00001574788.1"; level 2; mgi_id "MGI:5593194"; tag "TAGENE"; havana_gene "OTTMUSG00000071874.1";
chr17	HAVANA	exon	3333486	3333528	0	-	.	gene_id "ENSMUSG00000116874.3"; transcript_id "ENSMUST00000290303.1"; gene_type "lncRNA"; gene_name "Gm34035"; transcript_type "lncRNA"; transcript_name "Gm34035-207"; exon_number 1; exon_id "ENSMUSE00001574820.1"; level 2; mgi_id "MGI:5593194"; tag "TAGENE"; havana_gene "OTTMUSG00000071874.1";
chr17	HAVANA	exon	3333486	3333529	0	-	.	gene_id "ENSMUSG00000116874.3"; transcript_id "ENSMUST00000290309.1"; gene_type "lncRNA"; gene_name "Gm34035"; transcript_type "lncRNA"; transcript_name "Gm34035-213"; exon_number 1; exon_id "ENSMUSE00001574824.1"; level 2; mgi_id "MGI:5593194"; tag "TAGENE"; havana_gene "OTTMUSG00000071874.1";
chr17	HAVANA	exon	3333486	3333530	0	-	.	gene_id "ENSMUSG00000116874.3"; transcript_id "ENSMUST00000290302.1"; gene_type "lncRNA"; gene_name "Gm34035"; transcript_type "lncRNA"; transcript_name "Gm34035-206"; exon_number 1; exon_id "ENSMUSE00001574817.1"; level 2; mgi_id "MGI:5593194"; tag "TAGENE"; havana_gene "OTTMUSG00000071874.1";
chr17	HAVANA	exon	3333486	3333537	0	-	.	gene_id "ENSMUSG00000116874.3"; transcript_id "ENSMUST00000290314.1"; gene_type "lncRNA"; gene_name "Gm34035"; transcript_type "lncRNA"; transcript_name "Gm34035-218"; exon_number 1; exon_id "ENSMUSE00001574804.1"; level 2; mgi_id "MGI:5593194"; tag "basic"; tag "TAGENE"; havana_gene "OTTMUSG00000071874.1";
chr17	HAVANA	exon	3333486	3333542	0	-	.	gene_id "ENSMUSG00000116874.3"; transcript_id "ENSMUST00000290318.1"; gene_type "lncRNA"; gene_name "Gm34035"; transcript_type "lncRNA"; transcript_name "Gm34035-222"; exon_number 1; exon_id "ENSMUSE00001574809.1"; level 2; mgi_id "MGI:5593194"; tag "TAGENE"; havana_gene "OTTMUSG00000071874.1";
chr17	HAVANA	exon	3333486	3333556	0	-	.	gene_id "ENSMUSG00000116874.3"; transcript_id "ENSMUST00000290299.1"; gene_type "lncRNA"; gene_name "Gm34035"; transcript_type "lncRNA"; transcript_name "Gm34035-203"; exon_number 1; exon_id "ENSMUSE00001574780.1"; level 2; mgi_id "MGI:5593194"; tag "Ensembl_canonical"; tag "GENCODE_Primary"; tag "TAGENE"; havana_gene "OTTMUSG00000071874.1";
chr17	HAVANA	exon	3333486	3333561	0	-	.	gene_id "ENSMUSG00000116874.3"; transcript_id "ENSMUST00000290307.1"; gene_type "lncRNA"; gene_name "Gm34035"; transcript_type "lncRNA"; transcript_name "Gm34035-211"; exon_number 1; exon_id "ENSMUSE00001574797.1"; level 2; mgi_id "MGI:5593194"; tag "TAGENE"; havana_gene "OTTMUSG00000071874.1";
chr17	HAVANA	exon	3333486	3333570	0	-	.	gene_id "ENSMUSG00000116874.3"; transcript_id "ENSMUST00000231652.3"; gene_type "lncRNA"; gene_name "Gm34035"; transcript_type "lncRNA"; transcript_name "Gm34035-201"; exon_number 1; exon_id "ENSMUSE00001574831.1"; level 2; mgi_id "MGI:5593194"; tag "TAGENE"; havana_gene "OTTMUSG00000071874.1"; havana_transcript "OTTMUST00000173836.1";
chr17	HAVANA	exon	3333486	3333575	0	-	.	gene_id "ENSMUSG00000116874.3"; transcript_id "ENSMUST00000290312.1"; gene_type "lncRNA"; gene_name "Gm34035"; transcript_type "lncRNA"; transcript_name "Gm34035-216"; exon_number 1; exon_id "ENSMUSE00001574819.1"; level 2; mgi_id "MGI:5593194"; tag "TAGENE"; havana_gene "OTTMUSG00000071874.1";
chr17	HAVANA	exon	3333486	3333580	0	-	.	gene_id "ENSMUSG00000116874.3"; transcript_id "ENSMUST00000290322.1"; gene_type "lncRNA"; gene_name "Gm34035"; transcript_type "lncRNA"; transcript_name "Gm34035-226"; exon_number 1; exon_id "ENSMUSE00001574827.1"; level 2; mgi_id "MGI:5593194"; tag "TAGENE"; havana_gene "OTTMUSG00000071874.1";
chr17	sragcm37_mid	exon	3333486	3333588	0.057234882200106	-	.	gene_id "ENSMUSG00000116874.3"; transcript_id "ENSMUSG00000116874.3_tx_14"; exon_id "chr17_3333486_3333588_-"; exonnum "1"; txlen "1294";
chr17	sragcm37_mid	exon	3333486	3333588	0.0528160126184802	-	.	gene_id "ENSMUSG00000116874.3"; transcript_id "ENSMUSG00000116874.3_tx_17"; exon_id "chr17_3333486_3333588_-"; exonnum "1"; txlen "1076";
chr17	sragcm37_mid	exon	3333486	3333588	0.0528160126184802	-	.	gene_id "ENSMUSG00000116874.3"; transcript_id "ENSMUSG00000116874.3_tx_18"; exon_id "chr17_3333486_3333588_-"; exonnum "1"; txlen "1313";
chr17	sragcm37_mid	exon	3333486	3333588	0.0452408076214074	-	.	gene_id "ENSMUSG00000116874.3"; transcript_id "ENSMUSG00000116874.3_tx_20"; exon_id "chr17_3333486_3333588_-"; exonnum "1"; txlen "865";
chr17	sragcm37_mid	exon	3333486	3333588	0.0408219380397815	-	.	gene_id "ENSMUSG00000116874.3"; transcript_id "ENSMUSG00000116874.3_tx_21"; exon_id "chr17_3333486_3333588_-"; exonnum "1"; txlen "711";
chr17	sragcm37_mid	exon	3333486	3333588	0.0239881491573974	-	.	gene_id "ENSMUSG00000116874.3"; transcript_id "ENSMUSG00000116874.3_tx_24"; exon_id "chr17_3333486_3333588_-"; exonnum "1"; txlen "1195";
chr17	sragcm37_mid	exon	3333486	3333588	0.0239881491573974	-	.	gene_id "ENSMUSG00000116874.3"; transcript_id "ENSMUSG00000116874.3_tx_26"; exon_id "chr17_3333486_3333588_-"; exonnum "1"; txlen "1547";
chr17	sragcm37_mid	exon	3333486	3333588	0.300985912272773	-	.	gene_id "ENSMUSG00000116874.3"; transcript_id "ENSMUSG00000116874.3_tx_5"; exon_id "chr17_3333486_3333588_-"; exonnum "1"; txlen "612";
chr17	sragcm37_mid	exon	3333486	3333588	0.1969314887314	-	.	gene_id "ENSMUSG00000116874.3"; transcript_id "ENSMUSG00000116874.3_tx_6"; exon_id "chr17_3333486_3333588_-"; exonnum "1"; txlen "942";
chr17	sragcm37_mid	exon	3333486	3333588	0.1801045116183	-	.	gene_id "ENSMUSG00000116874.3"; transcript_id "ENSMUSG00000116874.3_tx_9"; exon_id "chr17_3333486_3333588_-"; exonnum "1"; txlen "1057";
chr17	HAVANA	exon	3337689	3337829	0	-	.	gene_id "ENSMUSG00000128902.1"; transcript_id "ENSMUST00000290650.1"; gene_type "lncRNA"; gene_name "ENSMUSG00000128902"; transcript_type "lncRNA"; transcript_name "ENSMUST00000290650"; exon_number 2; exon_id "ENSMUSE00001575342.1"; level 2; tag "basic"; tag "Ensembl_canonical"; tag "GENCODE_Primary"; tag "TAGENE";
chr17	HAVANA	gene	3337689	3339591	0	-	.	gene_id "ENSMUSG00000128902.1"; gene_type "lncRNA"; gene_name "ENSMUSG00000128902"; level 2;
chr17	HAVANA	transcript	3337689	3339591	0	-	.	gene_id "ENSMUSG00000128902.1"; transcript_id "ENSMUST00000290650.1"; gene_type "lncRNA"; gene_name "ENSMUSG00000128902"; transcript_type "lncRNA"; transcript_name "ENSMUST00000290650"; level 2; tag "basic"; tag "Ensembl_canonical"; tag "GENCODE_Primary"; tag "TAGENE";
chr17	HAVANA	exon	3339512	3339591	0	-	.	gene_id "ENSMUSG00000128902.1"; transcript_id "ENSMUST00000290650.1"; gene_type "lncRNA"; gene_name "ENSMUSG00000128902"; transcript_type "lncRNA"; transcript_name "ENSMUST00000290650"; exon_number 1; exon_id "ENSMUSE00001575343.1"; level 2; tag "basic"; tag "Ensembl_canonical"; tag "GENCODE_Primary"; tag "TAGENE";
chr17	sragcm37_mid	exon	3352134	3352244	0.00252506833235762	-	.	gene_id "ENSMUSG00000116838.2"; transcript_id "ENSMUSG00000116838.2_tx_3"; exon_id "chr17_3352134_3352244_-"; exonnum "3"; txlen "2111";
chr17	sragcm37_mid	exon	3352335	3352461	0.00252506833235762	-	.	gene_id "ENSMUSG00000116838.2"; transcript_id "ENSMUSG00000116838.2_tx_3"; exon_id "chr17_3352335_3352461_-"; exonnum "2"; txlen "2111";
chr17	sragcm37_es	exon	3358579	3358617	0.00539508163236649	-	.	gene_id "ENSMUSG00000116838.2"; transcript_id "ENSMUSG00000116838.2_tx_2"; exon_id "chr17_3358579_3358617_-"; exonnum "2"; txlen "1912";
chr17	sragcm37_ss	exon	3362400	3364272	0.00539508163236649	-	.	gene_id "ENSMUSG00000116838.2"; transcript_id "ENSMUSG00000116838.2_tx_2"; exon_id "chr17_3362400_3364272_-"; exonnum "1"; txlen "1912";
chr17	sragcm37_ss	exon	3362400	3364272	0.00252506833235762	-	.	gene_id "ENSMUSG00000116838.2"; transcript_id "ENSMUSG00000116838.2_tx_3"; exon_id "chr17_3362400_3364272_-"; exonnum "1"; txlen "2111";
chr17	HAVANA	gene	3362525	3364460	0	-	.	gene_id "ENSMUSG00000116838.2"; gene_type "processed_pseudogene"; gene_name "Gm6475"; level 2; mgi_id "MGI:3648186"; havana_gene "OTTMUSG00000071875.1";
chr17	HAVANA	transcript	3362525	3364460	0	-	.	gene_id "ENSMUSG00000116838.2"; transcript_id "ENSMUST00000231500.2"; gene_type "processed_pseudogene"; gene_name "Gm6475"; transcript_type "processed_pseudogene"; transcript_name "Gm6475-201"; level 2; mgi_id "MGI:3648186"; ont "PGO:0000004"; tag "basic"; tag "Ensembl_canonical"; tag "GENCODE_Primary"; havana_gene "OTTMUSG00000071875.1"; havana_transcript "OTTMUST00000173837.1";
chr17	HAVANA	exon	3362525	3364460	0	-	.	gene_id "ENSMUSG00000116838.2"; transcript_id "ENSMUST00000231500.2"; gene_type "processed_pseudogene"; gene_name "Gm6475"; transcript_type "processed_pseudogene"; transcript_name "Gm6475-201"; exon_number 1; exon_id "ENSMUSE00001445813.2"; level 2; mgi_id "MGI:3648186"; ont "PGO:0000004"; tag "basic"; tag "Ensembl_canonical"; tag "GENCODE_Primary"; havana_gene "OTTMUSG00000071875.1"; havana_transcript "OTTMUST00000173837.1";
chr17	HAVANA	gene	3396986	3397342	0	-	.	gene_id "ENSMUSG00000115330.2"; gene_type "processed_pseudogene"; gene_name "Gm49221"; level 2; mgi_id "MGI:6118677"; havana_gene "OTTMUSG00000069641.1";
chr17	HAVANA	transcript	3396986	3397342	0	-	.	gene_id "ENSMUSG00000115330.2"; transcript_id "ENSMUST00000226386.2"; gene_type "processed_pseudogene"; gene_name "Gm49221"; transcript_type "processed_pseudogene"; transcript_name "Gm49221-201"; level 2; mgi_id "MGI:6118677"; ont "PGO:0000004"; tag "basic"; tag "Ensembl_canonical"; tag "GENCODE_Primary"; havana_gene "OTTMUSG00000069641.1"; havana_transcript "OTTMUST00000168377.1";
chr17	HAVANA	exon	3396986	3397342	0	-	.	gene_id "ENSMUSG00000115330.2"; transcript_id "ENSMUST00000226386.2"; gene_type "processed_pseudogene"; gene_name "Gm49221"; transcript_type "processed_pseudogene"; transcript_name "Gm49221-201"; exon_number 1; exon_id "ENSMUSE00001430523.2"; level 2; mgi_id "MGI:6118677"; ont "PGO:0000004"; tag "basic"; tag "Ensembl_canonical"; tag "GENCODE_Primary"; havana_gene "OTTMUSG00000069641.1"; havana_transcript "OTTMUST00000168377.1";
chr17	sragcm37_es	exon	3453584	3453674	0.0444959998987904	-	.	gene_id "sragcm37_gene_36831"; transcript_id "sragcm37_gene_36831_tx_1"; exon_id "chr17_3453584_3453674_-"; exonnum "5"; txlen "681";
chr17	sragcm37_es	exon	3453584	3453674	0.0441730954469052	-	.	gene_id "sragcm37_gene_36831"; transcript_id "sragcm37_gene_36831_tx_2"; exon_id "chr17_3453584_3453674_-"; exonnum "4"; txlen "565";
chr17	sragcm37_mid	exon	3455745	3455991	0.0444959998987904	-	.	gene_id "sragcm37_gene_36831"; transcript_id "sragcm37_gene_36831_tx_1"; exon_id "chr17_3455745_3455991_-"; exonnum "4"; txlen "681";
chr17	sragcm37_mid	exon	3455745	3455991	0.0441730954469052	-	.	gene_id "sragcm37_gene_36831"; transcript_id "sragcm37_gene_36831_tx_2"; exon_id "chr17_3455745_3455991_-"; exonnum "3"; txlen "565";
chr17	sragcm37_mid	exon	3458498	3458613	0.0444959998987904	-	.	gene_id "sragcm37_gene_36831"; transcript_id "sragcm37_gene_36831_tx_1"; exon_id "chr17_3458498_3458613_-"; exonnum "3"; txlen "681";
chr17	sragcm37_mid	exon	3464607	3464682	0.0444959998987904	-	.	gene_id "sragcm37_gene_36831"; transcript_id "sragcm37_gene_36831_tx_1"; exon_id "chr17_3464607_3464682_-"; exonnum "2"; txlen "681";
chr17	sragcm37_mid	exon	3464607	3464682	0.0441730954469052	-	.	gene_id "sragcm37_gene_36831"; transcript_id "sragcm37_gene_36831_tx_2"; exon_id "chr17_3464607_3464682_-"; exonnum "2"; txlen "565";
chr17	sragcm37_ss	exon	3465201	3465351	0.0444959998987904	-	.	gene_id "sragcm37_gene_36831"; transcript_id "sragcm37_gene_36831_tx_1"; exon_id "chr17_3465201_3465351_-"; exonnum "1"; txlen "681";
chr17	sragcm37_ss	exon	3465201	3465351	0.0441730954469052	-	.	gene_id "sragcm37_gene_36831"; transcript_id "sragcm37_gene_36831_tx_2"; exon_id "chr17_3465201_3465351_-"; exonnum "1"; txlen "565";
chr17	HAVANA	gene	3512075	3512607	0	-	.	gene_id "ENSMUSG00000115039.2"; gene_type "processed_pseudogene"; gene_name "Gm7043"; level 2; mgi_id "MGI:3647242"; havana_gene "OTTMUSG00000069642.1";
chr17	HAVANA	transcript	3512075	3512607	0	-	.	gene_id "ENSMUSG00000115039.2"; transcript_id "ENSMUST00000228135.2"; gene_type "processed_pseudogene"; gene_name "Gm7043"; transcript_type "processed_pseudogene"; transcript_name "Gm7043-201"; level 2; mgi_id "MGI:3647242"; ont "PGO:0000004"; tag "basic"; tag "Ensembl_canonical"; tag "GENCODE_Primary"; havana_gene "OTTMUSG00000069642.1"; havana_transcript "OTTMUST00000168378.1";
chr17	HAVANA	exon	3512075	3512607	0	-	.	gene_id "ENSMUSG00000115039.2"; transcript_id "ENSMUST00000228135.2"; gene_type "processed_pseudogene"; gene_name "Gm7043"; transcript_type "processed_pseudogene"; transcript_name "Gm7043-201"; exon_number 1; exon_id "ENSMUSE00001436151.2"; level 2; mgi_id "MGI:3647242"; ont "PGO:0000004"; tag "basic"; tag "Ensembl_canonical"; tag "GENCODE_Primary"; havana_gene "OTTMUSG00000069642.1"; havana_transcript "OTTMUST00000168378.1";
chr17	HAVANA	UTR	3569531	3569829	0	-	.	gene_id "ENSMUSG00000036983.8"; transcript_id "ENSMUST00000041003.8"; gene_type "protein_coding"; gene_name "Tfb1m"; transcript_type "protein_coding"; transcript_name "Tfb1m-201"; exon_number 7; exon_id "ENSMUSE00000344629.9"; level 2; protein_id "ENSMUSP00000035291.7"; transcript_support_level "1"; mgi_id "MGI:2146851"; tag "basic"; tag "Ensembl_canonical"; tag "GENCODE_Primary"; tag "appris_principal_1"; tag "CCDS"; ccdsid "CCDS28363.1"; havana_gene "OTTMUSG00000071876.1"; havana_transcript "OTTMUST00000173838.1";
chr17	HAVANA	exon	3569531	3570070	0	-	.	gene_id "ENSMUSG00000036983.8"; transcript_id "ENSMUST00000041003.8"; gene_type "protein_coding"; gene_name "Tfb1m"; transcript_type "protein_coding"; transcript_name "Tfb1m-201"; exon_number 7; exon_id "ENSMUSE00000344629.9"; level 2; protein_id "ENSMUSP00000035291.7"; transcript_support_level "1"; mgi_id "MGI:2146851"; tag "basic"; tag "Ensembl_canonical"; tag "GENCODE_Primary"; tag "appris_principal_1"; tag "CCDS"; ccdsid "CCDS28363.1"; havana_gene "OTTMUSG00000071876.1"; havana_transcript "OTTMUST00000173838.1";
chr17	ENSEMBL_gcm37	exon	3569531	3570070	0.0993377939250994	-	.	gene_id "ENSMUSG00000036983.8"; transcript_id "ENSMUSG00000036983.8_tx_2"; exon_id "chr17_3569531_3570070_-"; exonnum "10"; txlen "1711";
chr17	HAVANA	gene	3569531	3608056	0	-	.	gene_id "ENSMUSG00000036983.8"; gene_type "protein_coding"; gene_name "Tfb1m"; level 2; mgi_id "MGI:2146851"; havana_gene "OTTMUSG00000071876.1";
chr17	HAVANA	transcript	3569531	3608056	0	-	.	gene_id "ENSMUSG00000036983.8"; transcript_id "ENSMUST00000041003.8"; gene_type "protein_coding"; gene_name "Tfb1m"; transcript_type "protein_coding"; transcript_name "Tfb1m-201"; level 2; protein_id "ENSMUSP00000035291.7"; transcript_support_level "1"; mgi_id "MGI:2146851"; tag "basic"; tag "Ensembl_canonical"; tag "GENCODE_Primary"; tag "appris_principal_1"; tag "CCDS"; ccdsid "CCDS28363.1"; havana_gene "OTTMUSG00000071876.1"; havana_transcript "OTTMUST00000173838.1";
chr17	HAVANA	stop_codon	3569827	3569829	0	-	0	gene_id "ENSMUSG00000036983.8"; transcript_id "ENSMUST00000041003.8"; gene_type "protein_coding"; gene_name "Tfb1m"; transcript_type "protein_coding"; transcript_name "Tfb1m-201"; exon_number 7; exon_id "ENSMUSE00000344629.9"; level 2; protein_id "ENSMUSP00000035291.7"; transcript_support_level "1"; mgi_id "MGI:2146851"; tag "basic"; tag "Ensembl_canonical"; tag "GENCODE_Primary"; tag "appris_principal_1"; tag "CCDS"; ccdsid "CCDS28363.1"; havana_gene "OTTMUSG00000071876.1"; havana_transcript "OTTMUST00000173838.1";
chr17	HAVANA	CDS	3569830	3570070	0	-	1	gene_id "ENSMUSG00000036983.8"; transcript_id "ENSMUST00000041003.8"; gene_type "protein_coding"; gene_name "Tfb1m"; transcript_type "protein_coding"; transcript_name "Tfb1m-201"; exon_number 7; exon_id "ENSMUSE00000344629.9"; level 2; protein_id "ENSMUSP00000035291.7"; transcript_support_level "1"; mgi_id "MGI:2146851"; tag "basic"; tag "Ensembl_canonical"; tag "GENCODE_Primary"; tag "appris_principal_1"; tag "CCDS"; ccdsid "CCDS28363.1"; havana_gene "OTTMUSG00000071876.1"; havana_transcript "OTTMUST00000173838.1";
chr17	HAVANA	exon	3571920	3572047	0	-	.	gene_id "ENSMUSG00000036983.8"; transcript_id "ENSMUST00000041003.8"; gene_type "protein_coding"; gene_name "Tfb1m"; transcript_type "protein_coding"; transcript_name "Tfb1m-201"; exon_number 6; exon_id "ENSMUSE00000282160.2"; level 2; protein_id "ENSMUSP00000035291.7"; transcript_support_level "1"; mgi_id "MGI:2146851"; tag "basic"; tag "Ensembl_canonical"; tag "GENCODE_Primary"; tag "appris_principal_1"; tag "CCDS"; ccdsid "CCDS28363.1"; havana_gene "OTTMUSG00000071876.1"; havana_transcript "OTTMUST00000173838.1";
chr17	HAVANA	CDS	3571920	3572047	0	-	0	gene_id "ENSMUSG00000036983.8"; transcript_id "ENSMUST00000041003.8"; gene_type "protein_coding"; gene_name "Tfb1m"; transcript_type "protein_coding"; transcript_name "Tfb1m-201"; exon_number 6; exon_id "ENSMUSE00000282160.2"; level 2; protein_id "ENSMUSP00000035291.7"; transcript_support_level "1"; mgi_id "MGI:2146851"; tag "basic"; tag "Ensembl_canonical"; tag "GENCODE_Primary"; tag "appris_principal_1"; tag "CCDS"; ccdsid "CCDS28363.1"; havana_gene "OTTMUSG00000071876.1"; havana_transcript "OTTMUST00000173838.1";
chr17	ENSEMBL_gcm37	exon	3571920	3572047	0.0993377939250994	-	.	gene_id "ENSMUSG00000036983.8"; transcript_id "ENSMUSG00000036983.8_tx_2"; exon_id "chr17_3571920_3572047_-"; exonnum "9"; txlen "1711";
chr17	sragcm37_mid	exon	3574721	3574785	0.0993377939250994	-	.	gene_id "ENSMUSG00000036983.8"; transcript_id "ENSMUSG00000036983.8_tx_2"; exon_id "chr17_3574721_3574785_-"; exonnum "8"; txlen "1711";
chr17	sragcm37_mid	exon	3578022	3578169	0.0993377939250994	-	.	gene_id "ENSMUSG00000036983.8"; transcript_id "ENSMUSG00000036983.8_tx_2"; exon_id "chr17_3578022_3578169_-"; exonnum "7"; txlen "1711";
chr17	sragcm37_mid	exon	3579949	3580071	0.0993377939250994	-	.	gene_id "ENSMUSG00000036983.8"; transcript_id "ENSMUSG00000036983.8_tx_2"; exon_id "chr17_3579949_3580071_-"; exonnum "6"; txlen "1711";
chr17	HAVANA	exon	3586353	3586472	0	-	.	gene_id "ENSMUSG00000036983.8"; transcript_id "ENSMUST00000041003.8"; gene_type "protein_coding"; gene_name "Tfb1m"; transcript_type "protein_coding"; transcript_name "Tfb1m-201"; exon_number 5; exon_id "ENSMUSE00000282197.2"; level 2; protein_id "ENSMUSP00000035291.7"; transcript_support_level "1"; mgi_id "MGI:2146851"; tag "basic"; tag "Ensembl_canonical"; tag "GENCODE_Primary"; tag "appris_principal_1"; tag "CCDS"; ccdsid "CCDS28363.1"; havana_gene "OTTMUSG00000071876.1"; havana_transcript "OTTMUST00000173838.1";
chr17	HAVANA	CDS	3586353	3586472	0	-	0	gene_id "ENSMUSG00000036983.8"; transcript_id "ENSMUST00000041003.8"; gene_type "protein_coding"; gene_name "Tfb1m"; transcript_type "protein_coding"; transcript_name "Tfb1m-201"; exon_number 5; exon_id "ENSMUSE00000282197.2"; level 2; protein_id "ENSMUSP00000035291.7"; transcript_support_level "1"; mgi_id "MGI:2146851"; tag "basic"; tag "Ensembl_canonical"; tag "GENCODE_Primary"; tag "appris_principal_1"; tag "CCDS"; ccdsid "CCDS28363.1"; havana_gene "OTTMUSG00000071876.1"; havana_transcript "OTTMUST00000173838.1";
chr17	ENSEMBL_gcm37	exon	3586353	3586472	0.0993377939250994	-	.	gene_id "ENSMUSG00000036983.8"; transcript_id "ENSMUSG00000036983.8_tx_2"; exon_id "chr17_3586353_3586472_-"; exonnum "5"; txlen "1711";
chr17	HAVANA	exon	3593372	3593523	0	-	.	gene_id "ENSMUSG00000036983.8"; transcript_id "ENSMUST00000041003.8"; gene_type "protein_coding"; gene_name "Tfb1m"; transcript_type "protein_coding"; transcript_name "Tfb1m-201"; exon_number 4; exon_id "ENSMUSE00000282233.2"; level 2; protein_id "ENSMUSP00000035291.7"; transcript_support_level "1"; mgi_id "MGI:2146851"; tag "basic"; tag "Ensembl_canonical"; tag "GENCODE_Primary"; tag "appris_principal_1"; tag "CCDS"; ccdsid "CCDS28363.1"; havana_gene "OTTMUSG00000071876.1"; havana_transcript "OTTMUST00000173838.1";
chr17	HAVANA	CDS	3593372	3593523	0	-	2	gene_id "ENSMUSG00000036983.8"; transcript_id "ENSMUST00000041003.8"; gene_type "protein_coding"; gene_name "Tfb1m"; transcript_type "protein_coding"; transcript_name "Tfb1m-201"; exon_number 4; exon_id "ENSMUSE00000282233.2"; level 2; protein_id "ENSMUSP00000035291.7"; transcript_support_level "1"; mgi_id "MGI:2146851"; tag "basic"; tag "Ensembl_canonical"; tag "GENCODE_Primary"; tag "appris_principal_1"; tag "CCDS"; ccdsid "CCDS28363.1"; havana_gene "OTTMUSG00000071876.1"; havana_transcript "OTTMUST00000173838.1";
chr17	ENSEMBL_gcm37	exon	3593372	3593523	0.0993377939250994	-	.	gene_id "ENSMUSG00000036983.8"; transcript_id "ENSMUSG00000036983.8_tx_2"; exon_id "chr17_3593372_3593523_-"; exonnum "4"; txlen "1711";
chr17	HAVANA	exon	3595858	3595966	0	-	.	gene_id "ENSMUSG00000036983.8"; transcript_id "ENSMUST00000041003.8"; gene_type "protein_coding"; gene_name "Tfb1m"; transcript_type "protein_coding"; transcript_name "Tfb1m-201"; exon_number 3; exon_id "ENSMUSE00000282041.2"; level 2; protein_id "ENSMUSP00000035291.7"; transcript_support_level "1"; mgi_id "MGI:2146851"; tag "basic"; tag "Ensembl_canonical"; tag "GENCODE_Primary"; tag "appris_principal_1"; tag "CCDS"; ccdsid "CCDS28363.1"; havana_gene "OTTMUSG00000071876.1"; havana_transcript "OTTMUST00000173838.1";
chr17	HAVANA	CDS	3595858	3595966	0	-	0	gene_id "ENSMUSG00000036983.8"; transcript_id "ENSMUST00000041003.8"; gene_type "protein_coding"; gene_name "Tfb1m"; transcript_type "protein_coding"; transcript_name "Tfb1m-201"; exon_number 3; exon_id "ENSMUSE00000282041.2"; level 2; protein_id "ENSMUSP00000035291.7"; transcript_support_level "1"; mgi_id "MGI:2146851"; tag "basic"; tag "Ensembl_canonical"; tag "GENCODE_Primary"; tag "appris_principal_1"; tag "CCDS"; ccdsid "CCDS28363.1"; havana_gene "OTTMUSG00000071876.1"; havana_transcript "OTTMUST00000173838.1";
chr17	ENSEMBL_gcm37	exon	3595858	3595966	0.0993377939250994	-	.	gene_id "ENSMUSG00000036983.8"; transcript_id "ENSMUSG00000036983.8_tx_2"; exon_id "chr17_3595858_3595966_-"; exonnum "3"; txlen "1711";
chr17	HAVANA	exon	3595902	3595966	0	-	.	gene_id "ENSMUSG00000036983.8"; transcript_id "ENSMUST00000232131.2"; gene_type "protein_coding"; gene_name "Tfb1m"; transcript_type "protein_coding_CDS_not_defined"; transcript_name "Tfb1m-203"; exon_number 4; exon_id "ENSMUSE00001446114.2"; level 2; mgi_id "MGI:2146851"; havana_gene "OTTMUSG00000071876.1"; havana_transcript "OTTMUST00000173839.1";
chr17	HAVANA	transcript	3595902	3608029	0	-	.	gene_id "ENSMUSG00000036983.8"; transcript_id "ENSMUST00000232131.2"; gene_type "protein_coding"; gene_name "Tfb1m"; transcript_type "protein_coding_CDS_not_defined"; transcript_name "Tfb1m-203"; level 2; mgi_id "MGI:2146851"; havana_gene "OTTMUSG00000071876.1"; havana_transcript "OTTMUST00000173839.1";
chr17	HAVANA	exon	3600535	3602613	0	-	.	gene_id "ENSMUSG00000036983.8"; transcript_id "ENSMUST00000232051.2"; gene_type "protein_coding"; gene_name "Tfb1m"; transcript_type "protein_coding_CDS_not_defined"; transcript_name "Tfb1m-202"; exon_number 3; exon_id "ENSMUSE00001444019.2"; level 2; mgi_id "MGI:2146851"; havana_gene "OTTMUSG00000071876.1"; havana_transcript "OTTMUST00000173840.1";
chr17	HAVANA	transcript	3600535	3608009	0	-	.	gene_id "ENSMUSG00000036983.8"; transcript_id "ENSMUST00000232051.2"; gene_type "protein_coding"; gene_name "Tfb1m"; transcript_type "protein_coding_CDS_not_defined"; transcript_name "Tfb1m-202"; level 2; mgi_id "MGI:2146851"; havana_gene "OTTMUSG00000071876.1"; havana_transcript "OTTMUST00000173840.1";
chr17	HAVANA	exon	3603771	3603864	0	-	.	gene_id "ENSMUSG00000036983.8"; transcript_id "ENSMUST00000232131.2"; gene_type "protein_coding"; gene_name "Tfb1m"; transcript_type "protein_coding_CDS_not_defined"; transcript_name "Tfb1m-203"; exon_number 3; exon_id "ENSMUSE00001444096.2"; level 2; mgi_id "MGI:2146851"; havana_gene "OTTMUSG00000071876.1"; havana_transcript "OTTMUST00000173839.1";
chr17	HAVANA	exon	3605207	3605358	0	-	.	gene_id "ENSMUSG00000036983.8"; transcript_id "ENSMUST00000041003.8"; gene_type "protein_coding"; gene_name "Tfb1m"; transcript_type "protein_coding"; transcript_name "Tfb1m-201"; exon_number 2; exon_id "ENSMUSE00000282299.2"; level 2; protein_id "ENSMUSP00000035291.7"; transcript_support_level "1"; mgi_id "MGI:2146851"; tag "basic"; tag "Ensembl_canonical"; tag "GENCODE_Primary"; tag "appris_principal_1"; tag "CCDS"; ccdsid "CCDS28363.1"; havana_gene "OTTMUSG00000071876.1"; havana_transcript "OTTMUST00000173838.1";
chr17	HAVANA	CDS	3605207	3605358	0	-	2	gene_id "ENSMUSG00000036983.8"; transcript_id "ENSMUST00000041003.8"; gene_type "protein_coding"; gene_name "Tfb1m"; transcript_type "protein_coding"; transcript_name "Tfb1m-201"; exon_number 2; exon_id "ENSMUSE00000282299.2"; level 2; protein_id "ENSMUSP00000035291.7"; transcript_support_level "1"; mgi_id "MGI:2146851"; tag "basic"; tag "Ensembl_canonical"; tag "GENCODE_Primary"; tag "appris_principal_1"; tag "CCDS"; ccdsid "CCDS28363.1"; havana_gene "OTTMUSG00000071876.1"; havana_transcript "OTTMUST00000173838.1";
chr17	HAVANA	exon	3605207	3605358	0	-	.	gene_id "ENSMUSG00000036983.8"; transcript_id "ENSMUST00000232131.2"; gene_type "protein_coding"; gene_name "Tfb1m"; transcript_type "protein_coding_CDS_not_defined"; transcript_name "Tfb1m-203"; exon_number 2; exon_id "ENSMUSE00001444355.2"; level 2; mgi_id "MGI:2146851"; havana_gene "OTTMUSG00000071876.1"; havana_transcript "OTTMUST00000173839.1";
chr17	HAVANA	exon	3605207	3605358	0	-	.	gene_id "ENSMUSG00000036983.8"; transcript_id "ENSMUST00000232051.2"; gene_type "protein_coding"; gene_name "Tfb1m"; transcript_type "protein_coding_CDS_not_defined"; transcript_name "Tfb1m-202"; exon_number 2; exon_id "ENSMUSE00001444355.2"; level 2; mgi_id "MGI:2146851"; havana_gene "OTTMUSG00000071876.1"; havana_transcript "OTTMUST00000173840.1";
chr17	ENSEMBL_gcm37	exon	3605207	3605358	0.0993377939250994	-	.	gene_id "ENSMUSG00000036983.8"; transcript_id "ENSMUSG00000036983.8_tx_2"; exon_id "chr17_3605207_3605358_-"; exonnum "2"; txlen "1711";
chr17	HAVANA	exon	3607822	3608009	0	-	.	gene_id "ENSMUSG00000036983.8"; transcript_id "ENSMUST00000232051.2"; gene_type "protein_coding"; gene_name "Tfb1m"; transcript_type "protein_coding_CDS_not_defined"; transcript_name "Tfb1m-202"; exon_number 1; exon_id "ENSMUSE00001445729.2"; level 2; mgi_id "MGI:2146851"; havana_gene "OTTMUSG00000071876.1"; havana_transcript "OTTMUST00000173840.1";
chr17	HAVANA	CDS	3607856	3607988	0	-	0	gene_id "ENSMUSG00000036983.8"; transcript_id "ENSMUST00000041003.8"; gene_type "protein_coding"; gene_name "Tfb1m"; transcript_type "protein_coding"; transcript_name "Tfb1m-201"; exon_number 1; exon_id "ENSMUSE00001444774.2"; level 2; protein_id "ENSMUSP00000035291.7"; transcript_support_level "1"; mgi_id "MGI:2146851"; tag "basic"; tag "Ensembl_canonical"; tag "GENCODE_Primary"; tag "appris_principal_1"; tag "CCDS"; ccdsid "CCDS28363.1"; havana_gene "OTTMUSG00000071876.1"; havana_transcript "OTTMUST00000173838.1";
chr17	HAVANA	exon	3607856	3608029	0	-	.	gene_id "ENSMUSG00000036983.8"; transcript_id "ENSMUST00000232131.2"; gene_type "protein_coding"; gene_name "Tfb1m"; transcript_type "protein_coding_CDS_not_defined"; transcript_name "Tfb1m-203"; exon_number 1; exon_id "ENSMUSE00000282074.3"; level 2; mgi_id "MGI:2146851"; havana_gene "OTTMUSG00000071876.1"; havana_transcript "OTTMUST00000173839.1";
chr17	ENSEMBL_gcm37	exon	3607856	3608029	0.0993377939250994	-	.	gene_id "ENSMUSG00000036983.8"; transcript_id "ENSMUSG00000036983.8_tx_2"; exon_id "chr17_3607856_3608029_-"; exonnum "1"; txlen "1711";
chr17	HAVANA	exon	3607856	3608056	0	-	.	gene_id "ENSMUSG00000036983.8"; transcript_id "ENSMUST00000041003.8"; gene_type "protein_coding"; gene_name "Tfb1m"; transcript_type "protein_coding"; transcript_name "Tfb1m-201"; exon_number 1; exon_id "ENSMUSE00001444774.2"; level 2; protein_id "ENSMUSP00000035291.7"; transcript_support_level "1"; mgi_id "MGI:2146851"; tag "basic"; tag "Ensembl_canonical"; tag "GENCODE_Primary"; tag "appris_principal_1"; tag "CCDS"; ccdsid "CCDS28363.1"; havana_gene "OTTMUSG00000071876.1"; havana_transcript "OTTMUST00000173838.1";
chr17	HAVANA	start_codon	3607986	3607988	0	-	0	gene_id "ENSMUSG00000036983.8"; transcript_id "ENSMUST00000041003.8"; gene_type "protein_coding"; gene_name "Tfb1m"; transcript_type "protein_coding"; transcript_name "Tfb1m-201"; exon_number 1; exon_id "ENSMUSE00001444774.2"; level 2; protein_id "ENSMUSP00000035291.7"; transcript_support_level "1"; mgi_id "MGI:2146851"; tag "basic"; tag "Ensembl_canonical"; tag "GENCODE_Primary"; tag "appris_principal_1"; tag "CCDS"; ccdsid "CCDS28363.1"; havana_gene "OTTMUSG00000071876.1"; havana_transcript "OTTMUST00000173838.1";
chr17	HAVANA	UTR	3607989	3608056	0	-	.	gene_id "ENSMUSG00000036983.8"; transcript_id "ENSMUST00000041003.8"; gene_type "protein_coding"; gene_name "Tfb1m"; transcript_type "protein_coding"; transcript_name "Tfb1m-201"; exon_number 1; exon_id "ENSMUSE00001444774.2"; level 2; protein_id "ENSMUSP00000035291.7"; transcript_support_level "1"; mgi_id "MGI:2146851"; tag "basic"; tag "Ensembl_canonical"; tag "GENCODE_Primary"; tag "appris_principal_1"; tag "CCDS"; ccdsid "CCDS28363.1"; havana_gene "OTTMUSG00000071876.1"; havana_transcript "OTTMUST00000173838.1";
chr17	HAVANA	exon	3618356	3618606	0	-	.	gene_id "ENSMUSG00000128883.1"; transcript_id "ENSMUST00000290471.1"; gene_type "lncRNA"; gene_name "ENSMUSG00000128883"; transcript_type "lncRNA"; transcript_name "ENSMUST00000290471"; exon_number 2; exon_id "ENSMUSE00001575152.1"; level 2; tag "basic"; tag "Ensembl_canonical"; tag "GENCODE_Primary"; tag "TAGENE";
chr17	ENSEMBL_gcm37	exon	3618356	3618606	0.0221509877631224	-	.	gene_id "ENSMUSG00000128883.1"; transcript_id "ENSMUSG00000128883.1_tx_2"; exon_id "chr17_3618356_3618606_-"; exonnum "3"; txlen "518";
chr17	ENSEMBL_gcm37	exon	3618356	3618606	0.0135824397930333	-	.	gene_id "ENSMUSG00000128883.1"; transcript_id "ENSMUSG00000128883.1_tx_3"; exon_id "chr17_3618356_3618606_-"; exonnum "4"; txlen "592";
chr17	HAVANA	gene	3618356	3621308	0	-	.	gene_id "ENSMUSG00000128883.1"; gene_type "lncRNA"; gene_name "ENSMUSG00000128883"; level 2;
chr17	HAVANA	transcript	3618356	3621308	0	-	.	gene_id "ENSMUSG00000128883.1"; transcript_id "ENSMUST00000290471.1"; gene_type "lncRNA"; gene_name "ENSMUSG00000128883"; transcript_type "lncRNA"; transcript_name "ENSMUST00000290471"; level 2; tag "basic"; tag "Ensembl_canonical"; tag "GENCODE_Primary"; tag "TAGENE";
chr17	HAVANA	exon	3621062	3621308	0	-	.	gene_id "ENSMUSG00000128883.1"; transcript_id "ENSMUST00000290471.1"; gene_type "lncRNA"; gene_name "ENSMUSG00000128883"; transcript_type "lncRNA"; transcript_name "ENSMUST00000290471"; exon_number 1; exon_id "ENSMUSE00001575151.1"; level 2; tag "basic"; tag "Ensembl_canonical"; tag "GENCODE_Primary"; tag "TAGENE";
chr17	sragcm37_es	exon	3625601	3625760	0.0266077804946283	-	.	gene_id "ENSMUSG00000128883.1"; transcript_id "ENSMUSG00000128883.1_tx_1"; exon_id "chr17_3625601_3625760_-"; exonnum "4"; txlen "501";
chr17	sragcm37_mid	exon	3625856	3625929	0.0266077804946283	-	.	gene_id "ENSMUSG00000128883.1"; transcript_id "ENSMUSG00000128883.1_tx_1"; exon_id "chr17_3625856_3625929_-"; exonnum "3"; txlen "501";
chr17	sragcm37_mid	exon	3625856	3625929	0.0135824397930333	-	.	gene_id "ENSMUSG00000128883.1"; transcript_id "ENSMUSG00000128883.1_tx_3"; exon_id "chr17_3625856_3625929_-"; exonnum "3"; txlen "592";
chr17	sragcm37_mid	exon	3627398	3627575	0.0266077804946283	-	.	gene_id "ENSMUSG00000128883.1"; transcript_id "ENSMUSG00000128883.1_tx_1"; exon_id "chr17_3627398_3627575_-"; exonnum "2"; txlen "501";
chr17	sragcm37_mid	exon	3627398	3627575	0.0221509877631224	-	.	gene_id "ENSMUSG00000128883.1"; transcript_id "ENSMUSG00000128883.1_tx_2"; exon_id "chr17_3627398_3627575_-"; exonnum "2"; txlen "518";
chr17	sragcm37_mid	exon	3627398	3627575	0.0135824397930333	-	.	gene_id "ENSMUSG00000128883.1"; transcript_id "ENSMUSG00000128883.1_tx_3"; exon_id "chr17_3627398_3627575_-"; exonnum "2"; txlen "592";
chr17	sragcm37_ss	exon	3630371	3630459	0.0266077804946283	-	.	gene_id "ENSMUSG00000128883.1"; transcript_id "ENSMUSG00000128883.1_tx_1"; exon_id "chr17_3630371_3630459_-"; exonnum "1"; txlen "501";
chr17	sragcm37_ss	exon	3630371	3630459	0.0221509877631224	-	.	gene_id "ENSMUSG00000128883.1"; transcript_id "ENSMUSG00000128883.1_tx_2"; exon_id "chr17_3630371_3630459_-"; exonnum "1"; txlen "518";
chr17	sragcm37_ss	exon	3630371	3630459	0.0135824397930333	-	.	gene_id "ENSMUSG00000128883.1"; transcript_id "ENSMUSG00000128883.1_tx_3"; exon_id "chr17_3630371_3630459_-"; exonnum "1"; txlen "592";
chr17	sragcm37_mid	exon	3647234	3647400	0.144572848778774	-	.	gene_id "ENSMUSG00000023802.5"; transcript_id "ENSMUSG00000023802.5_tx_8"; exon_id "chr17_3647234_3647400_-"; exonnum "4"; txlen "692";
chr17	sragcm37_mid	exon	3647234	3647400	0.144572848778774	-	.	gene_id "ENSMUSG00000023802.5"; transcript_id "ENSMUSG00000023802.5_tx_9"; exon_id "chr17_3647234_3647400_-"; exonnum "3"; txlen "545";
chr17	sragcm37_es	exon	3673734	3674416	0.0795227026182797	-	.	gene_id "ENSMUSG00000023802.5"; transcript_id "ENSMUSG00000023802.5_tx_10"; exon_id "chr17_3673734_3674416_-"; exonnum "8"; txlen "1696";
chr17	sragcm37_es	exon	3673734	3674416	0.0689196756025091	-	.	gene_id "ENSMUSG00000023802.5"; transcript_id "ENSMUSG00000023802.5_tx_12"; exon_id "chr17_3673734_3674416_-"; exonnum "8"; txlen "1715";
chr17	sragcm37_es	exon	3673734	3674416	0.0689196756025091	-	.	gene_id "ENSMUSG00000023802.5"; transcript_id "ENSMUSG00000023802.5_tx_13"; exon_id "chr17_3673734_3674416_-"; exonnum "9"; txlen "1845";
chr17	sragcm37_es	exon	3673734	3674416	0.0689196756025091	-	.	gene_id "ENSMUSG00000023802.5"; transcript_id "ENSMUSG00000023802.5_tx_14"; exon_id "chr17_3673734_3674416_-"; exonnum "7"; txlen "1533";
chr17	sragcm37_es	exon	3673734	3674416	0.0689196756025091	-	.	gene_id "ENSMUSG00000023802.5"; transcript_id "ENSMUSG00000023802.5_tx_15"; exon_id "chr17_3673734_3674416_-"; exonnum "6"; txlen "1387";
chr17	sragcm37_es	exon	3673734	3674416	0.0636181620946237	-	.	gene_id "ENSMUSG00000023802.5"; transcript_id "ENSMUSG00000023802.5_tx_16"; exon_id "chr17_3673734_3674416_-"; exonnum "8"; txlen "1732";
chr17	sragcm37_es	exon	3673734	3674416	0.0636181620946237	-	.	gene_id "ENSMUSG00000023802.5"; transcript_id "ENSMUSG00000023802.5_tx_17"; exon_id "chr17_3673734_3674416_-"; exonnum "9"; txlen "1862";
chr17	sragcm37_es	exon	3673734	3674416	0.291583242933692	-	.	gene_id "ENSMUSG00000023802.5"; transcript_id "ENSMUSG00000023802.5_tx_3"; exon_id "chr17_3673734_3674416_-"; exonnum "10"; txlen "2008";
chr17	sragcm37_es	exon	3673734	3674416	0.254472648378495	-	.	gene_id "ENSMUSG00000023802.5"; transcript_id "ENSMUSG00000023802.5_tx_6"; exon_id "chr17_3673734_3674416_-"; exonnum "7"; txlen "1550";
chr17	sragcm37_es	exon	3673734	3674416	0.16964843225233	-	.	gene_id "ENSMUSG00000023802.5"; transcript_id "ENSMUSG00000023802.5_tx_7"; exon_id "chr17_3673734_3674416_-"; exonnum "9"; txlen "1878";
chr17	HAVANA	UTR	3685515	3685542	0	-	.	gene_id "ENSMUSG00000023802.5"; transcript_id "ENSMUST00000115800.2"; gene_type "protein_coding"; gene_name "Nox3"; transcript_type "protein_coding"; transcript_name "Nox3-201"; exon_number 13; exon_id "ENSMUSE00000393691.3"; level 2; protein_id "ENSMUSP00000111466.2"; transcript_support_level "1"; mgi_id "MGI:2681162"; tag "upstream_ATG"; tag "basic"; tag "Ensembl_canonical"; tag "GENCODE_Primary"; tag "appris_principal_1"; tag "CCDS"; ccdsid "CCDS28364.2"; havana_gene "OTTMUSG00000021040.1"; havana_transcript "OTTMUST00000049764.1";
chr17	HAVANA	exon	3685515	3685666	0	-	.	gene_id "ENSMUSG00000023802.5"; transcript_id "ENSMUST00000115800.2"; gene_type "protein_coding"; gene_name "Nox3"; transcript_type "protein_coding"; transcript_name "Nox3-201"; exon_number 13; exon_id "ENSMUSE00000393691.3"; level 2; protein_id "ENSMUSP00000111466.2"; transcript_support_level "1"; mgi_id "MGI:2681162"; tag "upstream_ATG"; tag "basic"; tag "Ensembl_canonical"; tag "GENCODE_Primary"; tag "appris_principal_1"; tag "CCDS"; ccdsid "CCDS28364.2"; havana_gene "OTTMUSG00000021040.1"; havana_transcript "OTTMUST00000049764.1";
chr17	ENSEMBL_gcm37	exon	3685515	3685666	1.24040187739132	-	.	gene_id "ENSMUSG00000023802.5"; transcript_id "ENSMUSG00000023802.5_tx_2"; exon_id "chr17_3685515_3685666_-"; exonnum "4"; txlen "677";
chr17	ENSEMBL_gcm37	exon	3685515	3685666	0.265301975829172	-	.	gene_id "ENSMUSG00000023802.5"; transcript_id "ENSMUSG00000023802.5_tx_5"; exon_id "chr17_3685515_3685666_-"; exonnum "3"; txlen "530";
chr17	HAVANA	gene	3685515	3746536	0	-	.	gene_id "ENSMUSG00000023802.5"; gene_type "protein_coding"; gene_name "Nox3"; level 2; mgi_id "MGI:2681162"; havana_gene "OTTMUSG00000021040.1";
chr17	HAVANA	transcript	3685515	3746536	0	-	.	gene_id "ENSMUSG00000023802.5"; transcript_id "ENSMUST00000115800.2"; gene_type "protein_coding"; gene_name "Nox3"; transcript_type "protein_coding"; transcript_name "Nox3-201"; level 2; protein_id "ENSMUSP00000111466.2"; transcript_support_level "1"; mgi_id "MGI:2681162"; tag "upstream_ATG"; tag "basic"; tag "Ensembl_canonical"; tag "GENCODE_Primary"; tag "appris_principal_1"; tag "CCDS"; ccdsid "CCDS28364.2"; havana_gene "OTTMUSG00000021040.1"; havana_transcript "OTTMUST00000049764.1";
chr17	HAVANA	stop_codon	3685540	3685542	0	-	0	gene_id "ENSMUSG00000023802.5"; transcript_id "ENSMUST00000115800.2"; gene_type "protein_coding"; gene_name "Nox3"; transcript_type "protein_coding"; transcript_name "Nox3-201"; exon_number 13; exon_id "ENSMUSE00000393691.3"; level 2; protein_id "ENSMUSP00000111466.2"; transcript_support_level "1"; mgi_id "MGI:2681162"; tag "upstream_ATG"; tag "basic"; tag "Ensembl_canonical"; tag "GENCODE_Primary"; tag "appris_principal_1"; tag "CCDS"; ccdsid "CCDS28364.2"; havana_gene "OTTMUSG00000021040.1"; havana_transcript "OTTMUST00000049764.1";
chr17	HAVANA	CDS	3685543	3685666	0	-	1	gene_id "ENSMUSG00000023802.5"; transcript_id "ENSMUST00000115800.2"; gene_type "protein_coding"; gene_name "Nox3"; transcript_type "protein_coding"; transcript_name "Nox3-201"; exon_number 13; exon_id "ENSMUSE00000393691.3"; level 2; protein_id "ENSMUSP00000111466.2"; transcript_support_level "1"; mgi_id "MGI:2681162"; tag "upstream_ATG"; tag "basic"; tag "Ensembl_canonical"; tag "GENCODE_Primary"; tag "appris_principal_1"; tag "CCDS"; ccdsid "CCDS28364.2"; havana_gene "OTTMUSG00000021040.1"; havana_transcript "OTTMUST00000049764.1";
chr17	HAVANA	exon	3696751	3696875	0	-	.	gene_id "ENSMUSG00000023802.5"; transcript_id "ENSMUST00000115800.2"; gene_type "protein_coding"; gene_name "Nox3"; transcript_type "protein_coding"; transcript_name "Nox3-201"; exon_number 12; exon_id "ENSMUSE00000135392.2"; level 2; protein_id "ENSMUSP00000111466.2"; transcript_support_level "1"; mgi_id "MGI:2681162"; tag "upstream_ATG"; tag "basic"; tag "Ensembl_canonical"; tag "GENCODE_Primary"; tag "appris_principal_1"; tag "CCDS"; ccdsid "CCDS28364.2"; havana_gene "OTTMUSG00000021040.1"; havana_transcript "OTTMUST00000049764.1";
chr17	HAVANA	CDS	3696751	3696875	0	-	0	gene_id "ENSMUSG00000023802.5"; transcript_id "ENSMUST00000115800.2"; gene_type "protein_coding"; gene_name "Nox3"; transcript_type "protein_coding"; transcript_name "Nox3-201"; exon_number 12; exon_id "ENSMUSE00000135392.2"; level 2; protein_id "ENSMUSP00000111466.2"; transcript_support_level "1"; mgi_id "MGI:2681162"; tag "upstream_ATG"; tag "basic"; tag "Ensembl_canonical"; tag "GENCODE_Primary"; tag "appris_principal_1"; tag "CCDS"; ccdsid "CCDS28364.2"; havana_gene "OTTMUSG00000021040.1"; havana_transcript "OTTMUST00000049764.1";
chr17	ENSEMBL_gcm37	exon	3696751	3696875	0.0795227026182797	-	.	gene_id "ENSMUSG00000023802.5"; transcript_id "ENSMUSG00000023802.5_tx_10"; exon_id "chr17_3696751_3696875_-"; exonnum "7"; txlen "1696";
chr17	ENSEMBL_gcm37	exon	3696751	3696875	0.0689196756025091	-	.	gene_id "ENSMUSG00000023802.5"; transcript_id "ENSMUSG00000023802.5_tx_12"; exon_id "chr17_3696751_3696875_-"; exonnum "7"; txlen "1715";
chr17	ENSEMBL_gcm37	exon	3696751	3696875	0.0689196756025091	-	.	gene_id "ENSMUSG00000023802.5"; transcript_id "ENSMUSG00000023802.5_tx_13"; exon_id "chr17_3696751_3696875_-"; exonnum "8"; txlen "1845";
chr17	ENSEMBL_gcm37	exon	3696751	3696875	0.0689196756025091	-	.	gene_id "ENSMUSG00000023802.5"; transcript_id "ENSMUSG00000023802.5_tx_14"; exon_id "chr17_3696751_3696875_-"; exonnum "6"; txlen "1533";
chr17	ENSEMBL_gcm37	exon	3696751	3696875	0.0689196756025091	-	.	gene_id "ENSMUSG00000023802.5"; transcript_id "ENSMUSG00000023802.5_tx_15"; exon_id "chr17_3696751_3696875_-"; exonnum "5"; txlen "1387";
chr17	ENSEMBL_gcm37	exon	3696751	3696875	0.0636181620946237	-	.	gene_id "ENSMUSG00000023802.5"; transcript_id "ENSMUSG00000023802.5_tx_16"; exon_id "chr17_3696751_3696875_-"; exonnum "7"; txlen "1732";
chr17	ENSEMBL_gcm37	exon	3696751	3696875	0.0636181620946237	-	.	gene_id "ENSMUSG00000023802.5"; transcript_id "ENSMUSG00000023802.5_tx_17"; exon_id "chr17_3696751_3696875_-"; exonnum "8"; txlen "1862";
chr17	ENSEMBL_gcm37	exon	3696751	3696875	1.24040187739132	-	.	gene_id "ENSMUSG00000023802.5"; transcript_id "ENSMUSG00000023802.5_tx_2"; exon_id "chr17_3696751_3696875_-"; exonnum "3"; txlen "677";
chr17	ENSEMBL_gcm37	exon	3696751	3696875	0.291583242933692	-	.	gene_id "ENSMUSG00000023802.5"; transcript_id "ENSMUSG00000023802.5_tx_3"; exon_id "chr17_3696751_3696875_-"; exonnum "9"; txlen "2008";
chr17	ENSEMBL_gcm37	exon	3696751	3696875	0.265301975829172	-	.	gene_id "ENSMUSG00000023802.5"; transcript_id "ENSMUSG00000023802.5_tx_5"; exon_id "chr17_3696751_3696875_-"; exonnum "2"; txlen "530";
chr17	ENSEMBL_gcm37	exon	3696751	3696875	0.254472648378495	-	.	gene_id "ENSMUSG00000023802.5"; transcript_id "ENSMUSG00000023802.5_tx_6"; exon_id "chr17_3696751_3696875_-"; exonnum "6"; txlen "1550";
chr17	ENSEMBL_gcm37	exon	3696751	3696875	0.16964843225233	-	.	gene_id "ENSMUSG00000023802.5"; transcript_id "ENSMUSG00000023802.5_tx_7"; exon_id "chr17_3696751_3696875_-"; exonnum "8"; txlen "1878";
chr17	ENSEMBL_gcm37	exon	3696751	3696875	0.144572848778774	-	.	gene_id "ENSMUSG00000023802.5"; transcript_id "ENSMUSG00000023802.5_tx_8"; exon_id "chr17_3696751_3696875_-"; exonnum "3"; txlen "692";
chr17	ENSEMBL_gcm37	exon	3696751	3696875	0.144572848778774	-	.	gene_id "ENSMUSG00000023802.5"; transcript_id "ENSMUSG00000023802.5_tx_9"; exon_id "chr17_3696751_3696875_-"; exonnum "2"; txlen "545";
chr17	HAVANA	exon	3700257	3700403	0	-	.	gene_id "ENSMUSG00000023802.5"; transcript_id "ENSMUST00000115800.2"; gene_type "protein_coding"; gene_name "Nox3"; transcript_type "protein_coding"; transcript_name "Nox3-201"; exon_number 11; exon_id "ENSMUSE00000135391.2"; level 2; protein_id "ENSMUSP00000111466.2"; transcript_support_level "1"; mgi_id "MGI:2681162"; tag "upstream_ATG"; tag "basic"; tag "Ensembl_canonical"; tag "GENCODE_Primary"; tag "appris_principal_1"; tag "CCDS"; ccdsid "CCDS28364.2"; havana_gene "OTTMUSG00000021040.1"; havana_transcript "OTTMUST00000049764.1";
chr17	HAVANA	CDS	3700257	3700403	0	-	0	gene_id "ENSMUSG00000023802.5"; transcript_id "ENSMUST00000115800.2"; gene_type "protein_coding"; gene_name "Nox3"; transcript_type "protein_coding"; transcript_name "Nox3-201"; exon_number 11; exon_id "ENSMUSE00000135391.2"; level 2; protein_id "ENSMUSP00000111466.2"; transcript_support_level "1"; mgi_id "MGI:2681162"; tag "upstream_ATG"; tag "basic"; tag "Ensembl_canonical"; tag "GENCODE_Primary"; tag "appris_principal_1"; tag "CCDS"; ccdsid "CCDS28364.2"; havana_gene "OTTMUSG00000021040.1"; havana_transcript "OTTMUST00000049764.1";
chr17	ENSEMBL_gcm37	exon	3700257	3700403	0.0795227026182797	-	.	gene_id "ENSMUSG00000023802.5"; transcript_id "ENSMUSG00000023802.5_tx_10"; exon_id "chr17_3700257_3700403_-"; exonnum "6"; txlen "1696";
chr17	ENSEMBL_gcm37	exon	3700257	3700403	0.0689196756025091	-	.	gene_id "ENSMUSG00000023802.5"; transcript_id "ENSMUSG00000023802.5_tx_12"; exon_id "chr17_3700257_3700403_-"; exonnum "6"; txlen "1715";
chr17	ENSEMBL_gcm37	exon	3700257	3700403	0.0689196756025091	-	.	gene_id "ENSMUSG00000023802.5"; transcript_id "ENSMUSG00000023802.5_tx_13"; exon_id "chr17_3700257_3700403_-"; exonnum "7"; txlen "1845";
chr17	ENSEMBL_gcm37	exon	3700257	3700403	0.0689196756025091	-	.	gene_id "ENSMUSG00000023802.5"; transcript_id "ENSMUSG00000023802.5_tx_14"; exon_id "chr17_3700257_3700403_-"; exonnum "5"; txlen "1533";
chr17	ENSEMBL_gcm37	exon	3700257	3700403	0.0689196756025091	-	.	gene_id "ENSMUSG00000023802.5"; transcript_id "ENSMUSG00000023802.5_tx_15"; exon_id "chr17_3700257_3700403_-"; exonnum "4"; txlen "1387";
chr17	ENSEMBL_gcm37	exon	3700257	3700403	0.0636181620946237	-	.	gene_id "ENSMUSG00000023802.5"; transcript_id "ENSMUSG00000023802.5_tx_16"; exon_id "chr17_3700257_3700403_-"; exonnum "6"; txlen "1732";
chr17	ENSEMBL_gcm37	exon	3700257	3700403	0.0636181620946237	-	.	gene_id "ENSMUSG00000023802.5"; transcript_id "ENSMUSG00000023802.5_tx_17"; exon_id "chr17_3700257_3700403_-"; exonnum "7"; txlen "1862";
chr17	ENSEMBL_gcm37	exon	3700257	3700403	1.24040187739132	-	.	gene_id "ENSMUSG00000023802.5"; transcript_id "ENSMUSG00000023802.5_tx_2"; exon_id "chr17_3700257_3700403_-"; exonnum "2"; txlen "677";
chr17	ENSEMBL_gcm37	exon	3700257	3700403	0.291583242933692	-	.	gene_id "ENSMUSG00000023802.5"; transcript_id "ENSMUSG00000023802.5_tx_3"; exon_id "chr17_3700257_3700403_-"; exonnum "8"; txlen "2008";
chr17	ENSEMBL_gcm37	exon	3700257	3700403	0.254472648378495	-	.	gene_id "ENSMUSG00000023802.5"; transcript_id "ENSMUSG00000023802.5_tx_6"; exon_id "chr17_3700257_3700403_-"; exonnum "5"; txlen "1550";
chr17	ENSEMBL_gcm37	exon	3700257	3700403	0.16964843225233	-	.	gene_id "ENSMUSG00000023802.5"; transcript_id "ENSMUSG00000023802.5_tx_7"; exon_id "chr17_3700257_3700403_-"; exonnum "7"; txlen "1878";
chr17	ENSEMBL_gcm37	exon	3700257	3700403	0.144572848778774	-	.	gene_id "ENSMUSG00000023802.5"; transcript_id "ENSMUSG00000023802.5_tx_8"; exon_id "chr17_3700257_3700403_-"; exonnum "2"; txlen "692";
chr17	sragcm37_ss	exon	3713553	3713805	1.24040187739132	-	.	gene_id "ENSMUSG00000023802.5"; transcript_id "ENSMUSG00000023802.5_tx_2"; exon_id "chr17_3713553_3713805_-"; exonnum "1"; txlen "677";
chr17	sragcm37_ss	exon	3713553	3713805	0.265301975829172	-	.	gene_id "ENSMUSG00000023802.5"; transcript_id "ENSMUSG00000023802.5_tx_5"; exon_id "chr17_3713553_3713805_-"; exonnum "1"; txlen "530";
chr17	sragcm37_ss	exon	3713553	3713805	0.144572848778774	-	.	gene_id "ENSMUSG00000023802.5"; transcript_id "ENSMUSG00000023802.5_tx_8"; exon_id "chr17_3713553_3713805_-"; exonnum "1"; txlen "692";
chr17	sragcm37_ss	exon	3713553	3713805	0.144572848778774	-	.	gene_id "ENSMUSG00000023802.5"; transcript_id "ENSMUSG00000023802.5_tx_9"; exon_id "chr17_3713553_3713805_-"; exonnum "1"; txlen "545";
chr17	HAVANA	exon	3716096	3716258	0	-	.	gene_id "ENSMUSG00000023802.5"; transcript_id "ENSMUST00000115800.2"; gene_type "protein_coding"; gene_name "Nox3"; transcript_type "protein_coding"; transcript_name "Nox3-201"; exon_number 10; exon_id "ENSMUSE00000282751.2"; level 2; protein_id "ENSMUSP00000111466.2"; transcript_support_level "1"; mgi_id "MGI:2681162"; tag "upstream_ATG"; tag "basic"; tag "Ensembl_canonical"; tag "GENCODE_Primary"; tag "appris_principal_1"; tag "CCDS"; ccdsid "CCDS28364.2"; havana_gene "OTTMUSG00000021040.1"; havana_transcript "OTTMUST00000049764.1";
chr17	HAVANA	CDS	3716096	3716258	0	-	1	gene_id "ENSMUSG00000023802.5"; transcript_id "ENSMUST00000115800.2"; gene_type "protein_coding"; gene_name "Nox3"; transcript_type "protein_coding"; transcript_name "Nox3-201"; exon_number 10; exon_id "ENSMUSE00000282751.2"; level 2; protein_id "ENSMUSP00000111466.2"; transcript_support_level "1"; mgi_id "MGI:2681162"; tag "upstream_ATG"; tag "basic"; tag "Ensembl_canonical"; tag "GENCODE_Primary"; tag "appris_principal_1"; tag "CCDS"; ccdsid "CCDS28364.2"; havana_gene "OTTMUSG00000021040.1"; havana_transcript "OTTMUST00000049764.1";
chr17	ENSEMBL_gcm37	exon	3716096	3716258	0.0795227026182797	-	.	gene_id "ENSMUSG00000023802.5"; transcript_id "ENSMUSG00000023802.5_tx_10"; exon_id "chr17_3716096_3716258_-"; exonnum "5"; txlen "1696";
chr17	ENSEMBL_gcm37	exon	3716096	3716258	0.0636181620946237	-	.	gene_id "ENSMUSG00000023802.5"; transcript_id "ENSMUSG00000023802.5_tx_16"; exon_id "chr17_3716096_3716258_-"; exonnum "5"; txlen "1732";
chr17	ENSEMBL_gcm37	exon	3716096	3716258	0.0636181620946237	-	.	gene_id "ENSMUSG00000023802.5"; transcript_id "ENSMUSG00000023802.5_tx_17"; exon_id "chr17_3716096_3716258_-"; exonnum "6"; txlen "1862";
chr17	ENSEMBL_gcm37	exon	3716096	3716258	0.291583242933692	-	.	gene_id "ENSMUSG00000023802.5"; transcript_id "ENSMUSG00000023802.5_tx_3"; exon_id "chr17_3716096_3716258_-"; exonnum "7"; txlen "2008";
chr17	ENSEMBL_gcm37	exon	3716096	3716258	0.254472648378495	-	.	gene_id "ENSMUSG00000023802.5"; transcript_id "ENSMUSG00000023802.5_tx_6"; exon_id "chr17_3716096_3716258_-"; exonnum "4"; txlen "1550";
chr17	ENSEMBL_gcm37	exon	3716096	3716258	0.16964843225233	-	.	gene_id "ENSMUSG00000023802.5"; transcript_id "ENSMUSG00000023802.5_tx_7"; exon_id "chr17_3716096_3716258_-"; exonnum "6"; txlen "1878";
chr17	HAVANA	exon	3720039	3720292	0	-	.	gene_id "ENSMUSG00000023802.5"; transcript_id "ENSMUST00000115800.2"; gene_type "protein_coding"; gene_name "Nox3"; transcript_type "protein_coding"; transcript_name "Nox3-201"; exon_number 9; exon_id "ENSMUSE00000282768.2"; level 2; protein_id "ENSMUSP00000111466.2"; transcript_support_level "1"; mgi_id "MGI:2681162"; tag "upstream_ATG"; tag "basic"; tag "Ensembl_canonical"; tag "GENCODE_Primary"; tag "appris_principal_1"; tag "CCDS"; ccdsid "CCDS28364.2"; havana_gene "OTTMUSG00000021040.1"; havana_transcript "OTTMUST00000049764.1";
chr17	HAVANA	CDS	3720039	3720292	0	-	0	gene_id "ENSMUSG00000023802.5"; transcript_id "ENSMUST00000115800.2"; gene_type "protein_coding"; gene_name "Nox3"; transcript_type "protein_coding"; transcript_name "Nox3-201"; exon_number 9; exon_id "ENSMUSE00000282768.2"; level 2; protein_id "ENSMUSP00000111466.2"; transcript_support_level "1"; mgi_id "MGI:2681162"; tag "upstream_ATG"; tag "basic"; tag "Ensembl_canonical"; tag "GENCODE_Primary"; tag "appris_principal_1"; tag "CCDS"; ccdsid "CCDS28364.2"; havana_gene "OTTMUSG00000021040.1"; havana_transcript "OTTMUST00000049764.1";
chr17	ENSEMBL_gcm37	exon	3720039	3720292	0.0795227026182797	-	.	gene_id "ENSMUSG00000023802.5"; transcript_id "ENSMUSG00000023802.5_tx_10"; exon_id "chr17_3720039_3720292_-"; exonnum "4"; txlen "1696";
chr17	ENSEMBL_gcm37	exon	3720039	3720292	0.0689196756025091	-	.	gene_id "ENSMUSG00000023802.5"; transcript_id "ENSMUSG00000023802.5_tx_12"; exon_id "chr17_3720039_3720292_-"; exonnum "5"; txlen "1715";
chr17	ENSEMBL_gcm37	exon	3720039	3720292	0.0689196756025091	-	.	gene_id "ENSMUSG00000023802.5"; transcript_id "ENSMUSG00000023802.5_tx_13"; exon_id "chr17_3720039_3720292_-"; exonnum "6"; txlen "1845";
chr17	ENSEMBL_gcm37	exon	3720039	3720292	0.0689196756025091	-	.	gene_id "ENSMUSG00000023802.5"; transcript_id "ENSMUSG00000023802.5_tx_14"; exon_id "chr17_3720039_3720292_-"; exonnum "4"; txlen "1533";
chr17	ENSEMBL_gcm37	exon	3720039	3720292	0.0689196756025091	-	.	gene_id "ENSMUSG00000023802.5"; transcript_id "ENSMUSG00000023802.5_tx_15"; exon_id "chr17_3720039_3720292_-"; exonnum "3"; txlen "1387";
chr17	ENSEMBL_gcm37	exon	3720039	3720292	0.0636181620946237	-	.	gene_id "ENSMUSG00000023802.5"; transcript_id "ENSMUSG00000023802.5_tx_16"; exon_id "chr17_3720039_3720292_-"; exonnum "4"; txlen "1732";
chr17	ENSEMBL_gcm37	exon	3720039	3720292	0.0636181620946237	-	.	gene_id "ENSMUSG00000023802.5"; transcript_id "ENSMUSG00000023802.5_tx_17"; exon_id "chr17_3720039_3720292_-"; exonnum "5"; txlen "1862";
chr17	ENSEMBL_gcm37	exon	3720039	3720292	0.291583242933692	-	.	gene_id "ENSMUSG00000023802.5"; transcript_id "ENSMUSG00000023802.5_tx_3"; exon_id "chr17_3720039_3720292_-"; exonnum "6"; txlen "2008";
chr17	ENSEMBL_gcm37	exon	3720039	3720292	0.254472648378495	-	.	gene_id "ENSMUSG00000023802.5"; transcript_id "ENSMUSG00000023802.5_tx_6"; exon_id "chr17_3720039_3720292_-"; exonnum "3"; txlen "1550";
chr17	ENSEMBL_gcm37	exon	3720039	3720292	0.16964843225233	-	.	gene_id "ENSMUSG00000023802.5"; transcript_id "ENSMUSG00000023802.5_tx_7"; exon_id "chr17_3720039_3720292_-"; exonnum "5"; txlen "1878";
chr17	HAVANA	exon	3722023	3722115	0	-	.	gene_id "ENSMUSG00000023802.5"; transcript_id "ENSMUST00000115800.2"; gene_type "protein_coding"; gene_name "Nox3"; transcript_type "protein_coding"; transcript_name "Nox3-201"; exon_number 8; exon_id "ENSMUSE00000282791.2"; level 2; protein_id "ENSMUSP00000111466.2"; transcript_support_level "1"; mgi_id "MGI:2681162"; tag "upstream_ATG"; tag "basic"; tag "Ensembl_canonical"; tag "GENCODE_Primary"; tag "appris_principal_1"; tag "CCDS"; ccdsid "CCDS28364.2"; havana_gene "OTTMUSG00000021040.1"; havana_transcript "OTTMUST00000049764.1";
chr17	HAVANA	CDS	3722023	3722115	0	-	0	gene_id "ENSMUSG00000023802.5"; transcript_id "ENSMUST00000115800.2"; gene_type "protein_coding"; gene_name "Nox3"; transcript_type "protein_coding"; transcript_name "Nox3-201"; exon_number 8; exon_id "ENSMUSE00000282791.2"; level 2; protein_id "ENSMUSP00000111466.2"; transcript_support_level "1"; mgi_id "MGI:2681162"; tag "upstream_ATG"; tag "basic"; tag "Ensembl_canonical"; tag "GENCODE_Primary"; tag "appris_principal_1"; tag "CCDS"; ccdsid "CCDS28364.2"; havana_gene "OTTMUSG00000021040.1"; havana_transcript "OTTMUST00000049764.1";
chr17	ENSEMBL_gcm37	exon	3722023	3722115	0.0795227026182797	-	.	gene_id "ENSMUSG00000023802.5"; transcript_id "ENSMUSG00000023802.5_tx_10"; exon_id "chr17_3722023_3722115_-"; exonnum "3"; txlen "1696";
chr17	ENSEMBL_gcm37	exon	3722023	3722115	0.0689196756025091	-	.	gene_id "ENSMUSG00000023802.5"; transcript_id "ENSMUSG00000023802.5_tx_12"; exon_id "chr17_3722023_3722115_-"; exonnum "4"; txlen "1715";
chr17	ENSEMBL_gcm37	exon	3722023	3722115	0.0689196756025091	-	.	gene_id "ENSMUSG00000023802.5"; transcript_id "ENSMUSG00000023802.5_tx_13"; exon_id "chr17_3722023_3722115_-"; exonnum "5"; txlen "1845";
chr17	ENSEMBL_gcm37	exon	3722023	3722115	0.0689196756025091	-	.	gene_id "ENSMUSG00000023802.5"; transcript_id "ENSMUSG00000023802.5_tx_14"; exon_id "chr17_3722023_3722115_-"; exonnum "3"; txlen "1533";
chr17	ENSEMBL_gcm37	exon	3722023	3722115	0.0689196756025091	-	.	gene_id "ENSMUSG00000023802.5"; transcript_id "ENSMUSG00000023802.5_tx_15"; exon_id "chr17_3722023_3722115_-"; exonnum "2"; txlen "1387";
chr17	ENSEMBL_gcm37	exon	3722023	3722115	0.0636181620946237	-	.	gene_id "ENSMUSG00000023802.5"; transcript_id "ENSMUSG00000023802.5_tx_16"; exon_id "chr17_3722023_3722115_-"; exonnum "3"; txlen "1732";
chr17	ENSEMBL_gcm37	exon	3722023	3722115	0.0636181620946237	-	.	gene_id "ENSMUSG00000023802.5"; transcript_id "ENSMUSG00000023802.5_tx_17"; exon_id "chr17_3722023_3722115_-"; exonnum "4"; txlen "1862";
chr17	ENSEMBL_gcm37	exon	3722023	3722115	0.291583242933692	-	.	gene_id "ENSMUSG00000023802.5"; transcript_id "ENSMUSG00000023802.5_tx_3"; exon_id "chr17_3722023_3722115_-"; exonnum "5"; txlen "2008";
chr17	ENSEMBL_gcm37	exon	3722023	3722115	0.254472648378495	-	.	gene_id "ENSMUSG00000023802.5"; transcript_id "ENSMUSG00000023802.5_tx_6"; exon_id "chr17_3722023_3722115_-"; exonnum "2"; txlen "1550";
chr17	ENSEMBL_gcm37	exon	3722023	3722115	0.16964843225233	-	.	gene_id "ENSMUSG00000023802.5"; transcript_id "ENSMUSG00000023802.5_tx_7"; exon_id "chr17_3722023_3722115_-"; exonnum "4"; txlen "1878";
chr17	HAVANA	exon	3729986	3730115	0	-	.	gene_id "ENSMUSG00000023802.5"; transcript_id "ENSMUST00000115800.2"; gene_type "protein_coding"; gene_name "Nox3"; transcript_type "protein_coding"; transcript_name "Nox3-201"; exon_number 7; exon_id "ENSMUSE00000135406.2"; level 2; protein_id "ENSMUSP00000111466.2"; transcript_support_level "1"; mgi_id "MGI:2681162"; tag "upstream_ATG"; tag "basic"; tag "Ensembl_canonical"; tag "GENCODE_Primary"; tag "appris_principal_1"; tag "CCDS"; ccdsid "CCDS28364.2"; havana_gene "OTTMUSG00000021040.1"; havana_transcript "OTTMUST00000049764.1";
chr17	HAVANA	CDS	3729986	3730115	0	-	1	gene_id "ENSMUSG00000023802.5"; transcript_id "ENSMUST00000115800.2"; gene_type "protein_coding"; gene_name "Nox3"; transcript_type "protein_coding"; transcript_name "Nox3-201"; exon_number 7; exon_id "ENSMUSE00000135406.2"; level 2; protein_id "ENSMUSP00000111466.2"; transcript_support_level "1"; mgi_id "MGI:2681162"; tag "upstream_ATG"; tag "basic"; tag "Ensembl_canonical"; tag "GENCODE_Primary"; tag "appris_principal_1"; tag "CCDS"; ccdsid "CCDS28364.2"; havana_gene "OTTMUSG00000021040.1"; havana_transcript "OTTMUST00000049764.1";
chr17	ENSEMBL_gcm37	exon	3729986	3730115	0.0689196756025091	-	.	gene_id "ENSMUSG00000023802.5"; transcript_id "ENSMUSG00000023802.5_tx_13"; exon_id "chr17_3729986_3730115_-"; exonnum "4"; txlen "1845";
chr17	ENSEMBL_gcm37	exon	3729986	3730115	0.0636181620946237	-	.	gene_id "ENSMUSG00000023802.5"; transcript_id "ENSMUSG00000023802.5_tx_17"; exon_id "chr17_3729986_3730115_-"; exonnum "3"; txlen "1862";
chr17	ENSEMBL_gcm37	exon	3729986	3730115	0.291583242933692	-	.	gene_id "ENSMUSG00000023802.5"; transcript_id "ENSMUSG00000023802.5_tx_3"; exon_id "chr17_3729986_3730115_-"; exonnum "4"; txlen "2008";
chr17	HAVANA	exon	3733182	3733363	0	-	.	gene_id "ENSMUSG00000023802.5"; transcript_id "ENSMUST00000115800.2"; gene_type "protein_coding"; gene_name "Nox3"; transcript_type "protein_coding"; transcript_name "Nox3-201"; exon_number 6; exon_id "ENSMUSE00000135396.2"; level 2; protein_id "ENSMUSP00000111466.2"; transcript_support_level "1"; mgi_id "MGI:2681162"; tag "upstream_ATG"; tag "basic"; tag "Ensembl_canonical"; tag "GENCODE_Primary"; tag "appris_principal_1"; tag "CCDS"; ccdsid "CCDS28364.2"; havana_gene "OTTMUSG00000021040.1"; havana_transcript "OTTMUST00000049764.1";
chr17	HAVANA	CDS	3733182	3733363	0	-	0	gene_id "ENSMUSG00000023802.5"; transcript_id "ENSMUST00000115800.2"; gene_type "protein_coding"; gene_name "Nox3"; transcript_type "protein_coding"; transcript_name "Nox3-201"; exon_number 6; exon_id "ENSMUSE00000135396.2"; level 2; protein_id "ENSMUSP00000111466.2"; transcript_support_level "1"; mgi_id "MGI:2681162"; tag "upstream_ATG"; tag "basic"; tag "Ensembl_canonical"; tag "GENCODE_Primary"; tag "appris_principal_1"; tag "CCDS"; ccdsid "CCDS28364.2"; havana_gene "OTTMUSG00000021040.1"; havana_transcript "OTTMUST00000049764.1";
chr17	ENSEMBL_gcm37	exon	3733182	3733363	0.0689196756025091	-	.	gene_id "ENSMUSG00000023802.5"; transcript_id "ENSMUSG00000023802.5_tx_12"; exon_id "chr17_3733182_3733363_-"; exonnum "3"; txlen "1715";
chr17	ENSEMBL_gcm37	exon	3733182	3733363	0.0689196756025091	-	.	gene_id "ENSMUSG00000023802.5"; transcript_id "ENSMUSG00000023802.5_tx_13"; exon_id "chr17_3733182_3733363_-"; exonnum "3"; txlen "1845";
chr17	ENSEMBL_gcm37	exon	3733182	3733363	0.0636181620946237	-	.	gene_id "ENSMUSG00000023802.5"; transcript_id "ENSMUSG00000023802.5_tx_16"; exon_id "chr17_3733182_3733363_-"; exonnum "2"; txlen "1732";
chr17	ENSEMBL_gcm37	exon	3733182	3733363	0.0636181620946237	-	.	gene_id "ENSMUSG00000023802.5"; transcript_id "ENSMUSG00000023802.5_tx_17"; exon_id "chr17_3733182_3733363_-"; exonnum "2"; txlen "1862";
chr17	ENSEMBL_gcm37	exon	3733182	3733363	0.291583242933692	-	.	gene_id "ENSMUSG00000023802.5"; transcript_id "ENSMUSG00000023802.5_tx_3"; exon_id "chr17_3733182_3733363_-"; exonnum "3"; txlen "2008";
chr17	ENSEMBL_gcm37	exon	3733182	3733363	0.16964843225233	-	.	gene_id "ENSMUSG00000023802.5"; transcript_id "ENSMUSG00000023802.5_tx_7"; exon_id "chr17_3733182_3733363_-"; exonnum "3"; txlen "1878";
chr17	HAVANA	exon	3736139	3736284	0	-	.	gene_id "ENSMUSG00000023802.5"; transcript_id "ENSMUST00000115800.2"; gene_type "protein_coding"; gene_name "Nox3"; transcript_type "protein_coding"; transcript_name "Nox3-201"; exon_number 5; exon_id "ENSMUSE00000135410.2"; level 2; protein_id "ENSMUSP00000111466.2"; transcript_support_level "1"; mgi_id "MGI:2681162"; tag "upstream_ATG"; tag "basic"; tag "Ensembl_canonical"; tag "GENCODE_Primary"; tag "appris_principal_1"; tag "CCDS"; ccdsid "CCDS28364.2"; havana_gene "OTTMUSG00000021040.1"; havana_transcript "OTTMUST00000049764.1";
chr17	HAVANA	CDS	3736139	3736284	0	-	2	gene_id "ENSMUSG00000023802.5"; transcript_id "ENSMUST00000115800.2"; gene_type "protein_coding"; gene_name "Nox3"; transcript_type "protein_coding"; transcript_name "Nox3-201"; exon_number 5; exon_id "ENSMUSE00000135410.2"; level 2; protein_id "ENSMUSP00000111466.2"; transcript_support_level "1"; mgi_id "MGI:2681162"; tag "upstream_ATG"; tag "basic"; tag "Ensembl_canonical"; tag "GENCODE_Primary"; tag "appris_principal_1"; tag "CCDS"; ccdsid "CCDS28364.2"; havana_gene "OTTMUSG00000021040.1"; havana_transcript "OTTMUST00000049764.1";
chr17	ENSEMBL_gcm37	exon	3736139	3736284	0.0795227026182797	-	.	gene_id "ENSMUSG00000023802.5"; transcript_id "ENSMUSG00000023802.5_tx_10"; exon_id "chr17_3736139_3736284_-"; exonnum "2"; txlen "1696";
chr17	ENSEMBL_gcm37	exon	3736139	3736284	0.0689196756025091	-	.	gene_id "ENSMUSG00000023802.5"; transcript_id "ENSMUSG00000023802.5_tx_12"; exon_id "chr17_3736139_3736284_-"; exonnum "2"; txlen "1715";
chr17	ENSEMBL_gcm37	exon	3736139	3736284	0.0689196756025091	-	.	gene_id "ENSMUSG00000023802.5"; transcript_id "ENSMUSG00000023802.5_tx_13"; exon_id "chr17_3736139_3736284_-"; exonnum "2"; txlen "1845";
chr17	ENSEMBL_gcm37	exon	3736139	3736284	0.0689196756025091	-	.	gene_id "ENSMUSG00000023802.5"; transcript_id "ENSMUSG00000023802.5_tx_14"; exon_id "chr17_3736139_3736284_-"; exonnum "2"; txlen "1533";
chr17	ENSEMBL_gcm37	exon	3736139	3736284	0.291583242933692	-	.	gene_id "ENSMUSG00000023802.5"; transcript_id "ENSMUSG00000023802.5_tx_3"; exon_id "chr17_3736139_3736284_-"; exonnum "2"; txlen "2008";
chr17	ENSEMBL_gcm37	exon	3736139	3736284	0.16964843225233	-	.	gene_id "ENSMUSG00000023802.5"; transcript_id "ENSMUSG00000023802.5_tx_7"; exon_id "chr17_3736139_3736284_-"; exonnum "2"; txlen "1878";
chr17	HAVANA	exon	3744204	3744288	0	-	.	gene_id "ENSMUSG00000023802.5"; transcript_id "ENSMUST00000115800.2"; gene_type "protein_coding"; gene_name "Nox3"; transcript_type "protein_coding"; transcript_name "Nox3-201"; exon_number 4; exon_id "ENSMUSE00000135407.2"; level 2; protein_id "ENSMUSP00000111466.2"; transcript_support_level "1"; mgi_id "MGI:2681162"; tag "upstream_ATG"; tag "basic"; tag "Ensembl_canonical"; tag "GENCODE_Primary"; tag "appris_principal_1"; tag "CCDS"; ccdsid "CCDS28364.2"; havana_gene "OTTMUSG00000021040.1"; havana_transcript "OTTMUST00000049764.1";
chr17	HAVANA	CDS	3744204	3744288	0	-	0	gene_id "ENSMUSG00000023802.5"; transcript_id "ENSMUST00000115800.2"; gene_type "protein_coding"; gene_name "Nox3"; transcript_type "protein_coding"; transcript_name "Nox3-201"; exon_number 4; exon_id "ENSMUSE00000135407.2"; level 2; protein_id "ENSMUSP00000111466.2"; transcript_support_level "1"; mgi_id "MGI:2681162"; tag "upstream_ATG"; tag "basic"; tag "Ensembl_canonical"; tag "GENCODE_Primary"; tag "appris_principal_1"; tag "CCDS"; ccdsid "CCDS28364.2"; havana_gene "OTTMUSG00000021040.1"; havana_transcript "OTTMUST00000049764.1";
chr17	ENSEMBL_gcm37	exon	3744204	3744288	0.0795227026182797	-	.	gene_id "ENSMUSG00000023802.5"; transcript_id "ENSMUSG00000023802.5_tx_10"; exon_id "chr17_3744204_3744288_-"; exonnum "1"; txlen "1696";
chr17	ENSEMBL_gcm37	exon	3744204	3744288	0.0689196756025091	-	.	gene_id "ENSMUSG00000023802.5"; transcript_id "ENSMUSG00000023802.5_tx_12"; exon_id "chr17_3744204_3744288_-"; exonnum "1"; txlen "1715";
chr17	ENSEMBL_gcm37	exon	3744204	3744288	0.0689196756025091	-	.	gene_id "ENSMUSG00000023802.5"; transcript_id "ENSMUSG00000023802.5_tx_13"; exon_id "chr17_3744204_3744288_-"; exonnum "1"; txlen "1845";
chr17	ENSEMBL_gcm37	exon	3744204	3744288	0.0689196756025091	-	.	gene_id "ENSMUSG00000023802.5"; transcript_id "ENSMUSG00000023802.5_tx_14"; exon_id "chr17_3744204_3744288_-"; exonnum "1"; txlen "1533";
chr17	ENSEMBL_gcm37	exon	3744204	3744288	0.0689196756025091	-	.	gene_id "ENSMUSG00000023802.5"; transcript_id "ENSMUSG00000023802.5_tx_15"; exon_id "chr17_3744204_3744288_-"; exonnum "1"; txlen "1387";
chr17	ENSEMBL_gcm37	exon	3744204	3744288	0.0636181620946237	-	.	gene_id "ENSMUSG00000023802.5"; transcript_id "ENSMUSG00000023802.5_tx_16"; exon_id "chr17_3744204_3744288_-"; exonnum "1"; txlen "1732";
chr17	ENSEMBL_gcm37	exon	3744204	3744288	0.0636181620946237	-	.	gene_id "ENSMUSG00000023802.5"; transcript_id "ENSMUSG00000023802.5_tx_17"; exon_id "chr17_3744204_3744288_-"; exonnum "1"; txlen "1862";
chr17	ENSEMBL_gcm37	exon	3744204	3744288	0.291583242933692	-	.	gene_id "ENSMUSG00000023802.5"; transcript_id "ENSMUSG00000023802.5_tx_3"; exon_id "chr17_3744204_3744288_-"; exonnum "1"; txlen "2008";
chr17	ENSEMBL_gcm37	exon	3744204	3744288	0.254472648378495	-	.	gene_id "ENSMUSG00000023802.5"; transcript_id "ENSMUSG00000023802.5_tx_6"; exon_id "chr17_3744204_3744288_-"; exonnum "1"; txlen "1550";
chr17	ENSEMBL_gcm37	exon	3744204	3744288	0.16964843225233	-	.	gene_id "ENSMUSG00000023802.5"; transcript_id "ENSMUSG00000023802.5_tx_7"; exon_id "chr17_3744204_3744288_-"; exonnum "1"; txlen "1878";
chr17	HAVANA	exon	3745538	3745648	0	-	.	gene_id "ENSMUSG00000023802.5"; transcript_id "ENSMUST00000115800.2"; gene_type "protein_coding"; gene_name "Nox3"; transcript_type "protein_coding"; transcript_name "Nox3-201"; exon_number 3; exon_id "ENSMUSE00000135402.2"; level 2; protein_id "ENSMUSP00000111466.2"; transcript_support_level "1"; mgi_id "MGI:2681162"; tag "upstream_ATG"; tag "basic"; tag "Ensembl_canonical"; tag "GENCODE_Primary"; tag "appris_principal_1"; tag "CCDS"; ccdsid "CCDS28364.2"; havana_gene "OTTMUSG00000021040.1"; havana_transcript "OTTMUST00000049764.1";
chr17	HAVANA	CDS	3745538	3745648	0	-	0	gene_id "ENSMUSG00000023802.5"; transcript_id "ENSMUST00000115800.2"; gene_type "protein_coding"; gene_name "Nox3"; transcript_type "protein_coding"; transcript_name "Nox3-201"; exon_number 3; exon_id "ENSMUSE00000135402.2"; level 2; protein_id "ENSMUSP00000111466.2"; transcript_support_level "1"; mgi_id "MGI:2681162"; tag "upstream_ATG"; tag "basic"; tag "Ensembl_canonical"; tag "GENCODE_Primary"; tag "appris_principal_1"; tag "CCDS"; ccdsid "CCDS28364.2"; havana_gene "OTTMUSG00000021040.1"; havana_transcript "OTTMUST00000049764.1";
chr17	HAVANA	exon	3745763	3745858	0	-	.	gene_id "ENSMUSG00000023802.5"; transcript_id "ENSMUST00000115800.2"; gene_type "protein_coding"; gene_name "Nox3"; transcript_type "protein_coding"; transcript_name "Nox3-201"; exon_number 2; exon_id "ENSMUSE00000135393.2"; level 2; protein_id "ENSMUSP00000111466.2"; transcript_support_level "1"; mgi_id "MGI:2681162"; tag "upstream_ATG"; tag "basic"; tag "Ensembl_canonical"; tag "GENCODE_Primary"; tag "appris_principal_1"; tag "CCDS"; ccdsid "CCDS28364.2"; havana_gene "OTTMUSG00000021040.1"; havana_transcript "OTTMUST00000049764.1";
chr17	HAVANA	CDS	3745763	3745858	0	-	0	gene_id "ENSMUSG00000023802.5"; transcript_id "ENSMUST00000115800.2"; gene_type "protein_coding"; gene_name "Nox3"; transcript_type "protein_coding"; transcript_name "Nox3-201"; exon_number 2; exon_id "ENSMUSE00000135393.2"; level 2; protein_id "ENSMUSP00000111466.2"; transcript_support_level "1"; mgi_id "MGI:2681162"; tag "upstream_ATG"; tag "basic"; tag "Ensembl_canonical"; tag "GENCODE_Primary"; tag "appris_principal_1"; tag "CCDS"; ccdsid "CCDS28364.2"; havana_gene "OTTMUSG00000021040.1"; havana_transcript "OTTMUST00000049764.1";
chr17	HAVANA	CDS	3746429	3746476	0	-	0	gene_id "ENSMUSG00000023802.5"; transcript_id "ENSMUST00000115800.2"; gene_type "protein_coding"; gene_name "Nox3"; transcript_type "protein_coding"; transcript_name "Nox3-201"; exon_number 1; exon_id "ENSMUSE00001308278.2"; level 2; protein_id "ENSMUSP00000111466.2"; transcript_support_level "1"; mgi_id "MGI:2681162"; tag "upstream_ATG"; tag "basic"; tag "Ensembl_canonical"; tag "GENCODE_Primary"; tag "appris_principal_1"; tag "CCDS"; ccdsid "CCDS28364.2"; havana_gene "OTTMUSG00000021040.1"; havana_transcript "OTTMUST00000049764.1";
chr17	HAVANA	exon	3746429	3746536	0	-	.	gene_id "ENSMUSG00000023802.5"; transcript_id "ENSMUST00000115800.2"; gene_type "protein_coding"; gene_name "Nox3"; transcript_type "protein_coding"; transcript_name "Nox3-201"; exon_number 1; exon_id "ENSMUSE00001308278.2"; level 2; protein_id "ENSMUSP00000111466.2"; transcript_support_level "1"; mgi_id "MGI:2681162"; tag "upstream_ATG"; tag "basic"; tag "Ensembl_canonical"; tag "GENCODE_Primary"; tag "appris_principal_1"; tag "CCDS"; ccdsid "CCDS28364.2"; havana_gene "OTTMUSG00000021040.1"; havana_transcript "OTTMUST00000049764.1";
chr17	HAVANA	start_codon	3746474	3746476	0	-	0	gene_id "ENSMUSG00000023802.5"; transcript_id "ENSMUST00000115800.2"; gene_type "protein_coding"; gene_name "Nox3"; transcript_type "protein_coding"; transcript_name "Nox3-201"; exon_number 1; exon_id "ENSMUSE00001308278.2"; level 2; protein_id "ENSMUSP00000111466.2"; transcript_support_level "1"; mgi_id "MGI:2681162"; tag "upstream_ATG"; tag "basic"; tag "Ensembl_canonical"; tag "GENCODE_Primary"; tag "appris_principal_1"; tag "CCDS"; ccdsid "CCDS28364.2"; havana_gene "OTTMUSG00000021040.1"; havana_transcript "OTTMUST00000049764.1";
chr17	HAVANA	UTR	3746477	3746536	0	-	.	gene_id "ENSMUSG00000023802.5"; transcript_id "ENSMUST00000115800.2"; gene_type "protein_coding"; gene_name "Nox3"; transcript_type "protein_coding"; transcript_name "Nox3-201"; exon_number 1; exon_id "ENSMUSE00001308278.2"; level 2; protein_id "ENSMUSP00000111466.2"; transcript_support_level "1"; mgi_id "MGI:2681162"; tag "upstream_ATG"; tag "basic"; tag "Ensembl_canonical"; tag "GENCODE_Primary"; tag "appris_principal_1"; tag "CCDS"; ccdsid "CCDS28364.2"; havana_gene "OTTMUSG00000021040.1"; havana_transcript "OTTMUST00000049764.1";
chr17	sragcm37_es	exon	3753748	3754096	0.00589182610883445	-	.	gene_id "ENSMUSG00000130703.1"; transcript_id "ENSMUSG00000130703.1_tx_6"; exon_id "chr17_3753748_3754096_-"; exonnum "6"; txlen "829";
chr17	HAVANA	exon	3775565	3775756	0	-	.	gene_id "ENSMUSG00000130703.1"; transcript_id "ENSMUST00000301200.1"; gene_type "lncRNA"; gene_name "ENSMUSG00000130703"; transcript_type "lncRNA"; transcript_name "ENSMUST00000301200"; exon_number 5; exon_id "ENSMUSE00001595504.1"; level 2; tag "basic"; tag "Ensembl_canonical"; tag "GENCODE_Primary"; tag "TAGENE";
chr17	HAVANA	gene	3775565	3789940	0	-	.	gene_id "ENSMUSG00000130703.1"; gene_type "lncRNA"; gene_name "ENSMUSG00000130703"; level 2;
chr17	HAVANA	transcript	3775565	3789940	0	-	.	gene_id "ENSMUSG00000130703.1"; transcript_id "ENSMUST00000301200.1"; gene_type "lncRNA"; gene_name "ENSMUSG00000130703"; transcript_type "lncRNA"; transcript_name "ENSMUST00000301200"; level 2; tag "basic"; tag "Ensembl_canonical"; tag "GENCODE_Primary"; tag "TAGENE";
chr17	HAVANA	exon	3775568	3775756	0	-	.	gene_id "ENSMUSG00000130703.1"; transcript_id "ENSMUST00000301201.1"; gene_type "lncRNA"; gene_name "ENSMUSG00000130703"; transcript_type "lncRNA"; transcript_name "ENSMUST00000301201"; exon_number 5; exon_id "ENSMUSE00001595503.1"; level 2; tag "TAGENE";
chr17	ENSEMBL_gcm37	exon	3775568	3775756	0.00694393791398345	-	.	gene_id "ENSMUSG00000130703.1"; transcript_id "ENSMUSG00000130703.1_tx_5"; exon_id "chr17_3775568_3775756_-"; exonnum "6"; txlen "669";
chr17	HAVANA	transcript	3775568	3789940	0	-	.	gene_id "ENSMUSG00000130703.1"; transcript_id "ENSMUST00000301201.1"; gene_type "lncRNA"; gene_name "ENSMUSG00000130703"; transcript_type "lncRNA"; transcript_name "ENSMUST00000301201"; level 2; tag "TAGENE";
chr17	HAVANA	exon	3776699	3776775	0	-	.	gene_id "ENSMUSG00000130703.1"; transcript_id "ENSMUST00000301200.1"; gene_type "lncRNA"; gene_name "ENSMUSG00000130703"; transcript_type "lncRNA"; transcript_name "ENSMUST00000301200"; exon_number 4; exon_id "ENSMUSE00001595501.1"; level 2; tag "basic"; tag "Ensembl_canonical"; tag "GENCODE_Primary"; tag "TAGENE";
chr17	HAVANA	exon	3776699	3776775	0	-	.	gene_id "ENSMUSG00000130703.1"; transcript_id "ENSMUST00000301201.1"; gene_type "lncRNA"; gene_name "ENSMUSG00000130703"; transcript_type "lncRNA"; transcript_name "ENSMUST00000301201"; exon_number 4; exon_id "ENSMUSE00001595501.1"; level 2; tag "TAGENE";
chr17	ENSEMBL_gcm37	exon	3776699	3776775	0.00694393791398345	-	.	gene_id "ENSMUSG00000130703.1"; transcript_id "ENSMUSG00000130703.1_tx_5"; exon_id "chr17_3776699_3776775_-"; exonnum "5"; txlen "669";
chr17	ENSEMBL_gcm37	exon	3776699	3776775	0.00589182610883445	-	.	gene_id "ENSMUSG00000130703.1"; transcript_id "ENSMUSG00000130703.1_tx_6"; exon_id "chr17_3776699_3776775_-"; exonnum "5"; txlen "829";
chr17	HAVANA	exon	3779215	3779369	0	-	.	gene_id "ENSMUSG00000130703.1"; transcript_id "ENSMUST00000301201.1"; gene_type "lncRNA"; gene_name "ENSMUSG00000130703"; transcript_type "lncRNA"; transcript_name "ENSMUST00000301201"; exon_number 3; exon_id "ENSMUSE00001595499.1"; level 2; tag "TAGENE";
chr17	HAVANA	exon	3779215	3779400	0	-	.	gene_id "ENSMUSG00000130703.1"; transcript_id "ENSMUST00000301200.1"; gene_type "lncRNA"; gene_name "ENSMUSG00000130703"; transcript_type "lncRNA"; transcript_name "ENSMUST00000301200"; exon_number 3; exon_id "ENSMUSE00001595500.1"; level 2; tag "basic"; tag "Ensembl_canonical"; tag "GENCODE_Primary"; tag "TAGENE";
chr17	ENSEMBL_gcm37	exon	3779215	3779400	0.00694393791398345	-	.	gene_id "ENSMUSG00000130703.1"; transcript_id "ENSMUSG00000130703.1_tx_5"; exon_id "chr17_3779215_3779400_-"; exonnum "4"; txlen "669";
chr17	ENSEMBL_gcm37	exon	3779215	3779400	0.00589182610883445	-	.	gene_id "ENSMUSG00000130703.1"; transcript_id "ENSMUSG00000130703.1_tx_6"; exon_id "chr17_3779215_3779400_-"; exonnum "4"; txlen "829";
chr17	HAVANA	exon	3788511	3788558	0	-	.	gene_id "ENSMUSG00000130703.1"; transcript_id "ENSMUST00000301200.1"; gene_type "lncRNA"; gene_name "ENSMUSG00000130703"; transcript_type "lncRNA"; transcript_name "ENSMUST00000301200"; exon_number 2; exon_id "ENSMUSE00001595498.1"; level 2; tag "basic"; tag "Ensembl_canonical"; tag "GENCODE_Primary"; tag "TAGENE";
chr17	HAVANA	exon	3788511	3788558	0	-	.	gene_id "ENSMUSG00000130703.1"; transcript_id "ENSMUST00000301201.1"; gene_type "lncRNA"; gene_name "ENSMUSG00000130703"; transcript_type "lncRNA"; transcript_name "ENSMUST00000301201"; exon_number 2; exon_id "ENSMUSE00001595498.1"; level 2; tag "TAGENE";
chr17	ENSEMBL_gcm37	exon	3788511	3788558	0.00694393791398345	-	.	gene_id "ENSMUSG00000130703.1"; transcript_id "ENSMUSG00000130703.1_tx_5"; exon_id "chr17_3788511_3788558_-"; exonnum "3"; txlen "669";
chr17	ENSEMBL_gcm37	exon	3788511	3788558	0.00589182610883445	-	.	gene_id "ENSMUSG00000130703.1"; transcript_id "ENSMUSG00000130703.1_tx_6"; exon_id "chr17_3788511_3788558_-"; exonnum "3"; txlen "829";
chr17	sragcm37_mid	exon	3789879	3789936	0.00694393791398345	-	.	gene_id "ENSMUSG00000130703.1"; transcript_id "ENSMUSG00000130703.1_tx_5"; exon_id "chr17_3789879_3789936_-"; exonnum "2"; txlen "669";
chr17	sragcm37_mid	exon	3789879	3789936	0.00589182610883445	-	.	gene_id "ENSMUSG00000130703.1"; transcript_id "ENSMUSG00000130703.1_tx_6"; exon_id "chr17_3789879_3789936_-"; exonnum "2"; txlen "829";
chr17	HAVANA	exon	3789879	3789940	0	-	.	gene_id "ENSMUSG00000130703.1"; transcript_id "ENSMUST00000301200.1"; gene_type "lncRNA"; gene_name "ENSMUSG00000130703"; transcript_type "lncRNA"; transcript_name "ENSMUST00000301200"; exon_number 1; exon_id "ENSMUSE00001595502.1"; level 2; tag "basic"; tag "Ensembl_canonical"; tag "GENCODE_Primary"; tag "TAGENE";
chr17	HAVANA	exon	3789879	3789940	0	-	.	gene_id "ENSMUSG00000130703.1"; transcript_id "ENSMUST00000301201.1"; gene_type "lncRNA"; gene_name "ENSMUSG00000130703"; transcript_type "lncRNA"; transcript_name "ENSMUST00000301201"; exon_number 1; exon_id "ENSMUSE00001595502.1"; level 2; tag "TAGENE";
chr17	sragcm37_ss	exon	3807716	3807826	0.00694393791398345	-	.	gene_id "ENSMUSG00000130703.1"; transcript_id "ENSMUSG00000130703.1_tx_5"; exon_id "chr17_3807716_3807826_-"; exonnum "1"; txlen "669";
chr17	sragcm37_ss	exon	3807716	3807826	0.00589182610883445	-	.	gene_id "ENSMUSG00000130703.1"; transcript_id "ENSMUSG00000130703.1_tx_6"; exon_id "chr17_3807716_3807826_-"; exonnum "1"; txlen "829";
chr17	sragcm37_es	exon	3967534	3968349	0.0337878881296985	-	.	gene_id "sragcm37_gene_53555"; transcript_id "sragcm37_gene_53555_tx_2"; exon_id "chr17_3967534_3968349_-"; exonnum "3"; txlen "1050";
chr17	sragcm37_es	exon	3967534	3968349	0.0323035238212202	-	.	gene_id "sragcm37_gene_53555"; transcript_id "sragcm37_gene_53555_tx_3"; exon_id "chr17_3967534_3968349_-"; exonnum "4"; txlen "1105";
chr17	sragcm37_es	exon	3967534	3968349	0.0221509877631224	-	.	gene_id "sragcm37_gene_53555"; transcript_id "sragcm37_gene_53555_tx_4"; exon_id "chr17_3967534_3968349_-"; exonnum "3"; txlen "967";
chr17	sragcm37_mid	exon	3968860	3968997	0.0337878881296985	-	.	gene_id "sragcm37_gene_53555"; transcript_id "sragcm37_gene_53555_tx_2"; exon_id "chr17_3968860_3968997_-"; exonnum "2"; txlen "1050";
chr17	sragcm37_mid	exon	3968860	3968997	0.0323035238212202	-	.	gene_id "sragcm37_gene_53555"; transcript_id "sragcm37_gene_53555_tx_3"; exon_id "chr17_3968860_3968997_-"; exonnum "3"; txlen "1105";
chr17	sragcm37_mid	exon	3971779	3971833	0.0323035238212202	-	.	gene_id "sragcm37_gene_53555"; transcript_id "sragcm37_gene_53555_tx_3"; exon_id "chr17_3971779_3971833_-"; exonnum "2"; txlen "1105";
chr17	sragcm37_mid	exon	3971779	3971833	0.0221509877631224	-	.	gene_id "sragcm37_gene_53555"; transcript_id "sragcm37_gene_53555_tx_4"; exon_id "chr17_3971779_3971833_-"; exonnum "2"; txlen "967";
chr17	sragcm37_es	exon	3979197	3980174	0.23106081813552	-	.	gene_id "sragcm37_gene_53555"; transcript_id "sragcm37_gene_53555_tx_1"; exon_id "chr17_3979197_3980174_-"; exonnum "2"; txlen "1074";
chr17	sragcm37_ss	exon	3987607	3987702	0.23106081813552	-	.	gene_id "sragcm37_gene_53555"; transcript_id "sragcm37_gene_53555_tx_1"; exon_id "chr17_3987607_3987702_-"; exonnum "1"; txlen "1074";
chr17	sragcm37_ss	exon	3987607	3987702	0.0337878881296985	-	.	gene_id "sragcm37_gene_53555"; transcript_id "sragcm37_gene_53555_tx_2"; exon_id "chr17_3987607_3987702_-"; exonnum "1"; txlen "1050";
chr17	sragcm37_ss	exon	3987607	3987702	0.0323035238212202	-	.	gene_id "sragcm37_gene_53555"; transcript_id "sragcm37_gene_53555_tx_3"; exon_id "chr17_3987607_3987702_-"; exonnum "1"; txlen "1105";
chr17	sragcm37_ss	exon	3987607	3987702	0.0221509877631224	-	.	gene_id "sragcm37_gene_53555"; transcript_id "sragcm37_gene_53555_tx_4"; exon_id "chr17_3987607_3987702_-"; exonnum "1"; txlen "967";
chr17	sragcm37_es	exon	4026559	4026656	0.0579950706129991	-	.	gene_id "ENSMUSG00000116975.3"; transcript_id "ENSMUSG00000116975.3_tx_1"; exon_id "chr17_4026559_4026656_-"; exonnum "9"; txlen "1614";
chr17	sragcm37_es	exon	4026559	4026656	0.0410584570711498	-	.	gene_id "ENSMUSG00000116975.3"; transcript_id "ENSMUSG00000116975.3_tx_10"; exon_id "chr17_4026559_4026656_-"; exonnum "4"; txlen "884";
chr17	sragcm37_es	exon	4026559	4026656	0.0579950706129991	-	.	gene_id "ENSMUSG00000116975.3"; transcript_id "ENSMUSG00000116975.3_tx_2"; exon_id "chr17_4026559_4026656_-"; exonnum "8"; txlen "1437";
chr17	sragcm37_es	exon	4026559	4026656	0.00673351555295365	-	.	gene_id "ENSMUSG00000116975.3"; transcript_id "ENSMUSG00000116975.3_tx_23"; exon_id "chr17_4026559_4026656_-"; exonnum "10"; txlen "2209";
chr17	sragcm37_es	exon	4026559	4026656	0.00673351555295365	-	.	gene_id "ENSMUSG00000116975.3"; transcript_id "ENSMUSG00000116975.3_tx_24"; exon_id "chr17_4026559_4026656_-"; exonnum "10"; txlen "2439";
chr17	sragcm37_es	exon	4026559	4026656	0.00673351555295365	-	.	gene_id "ENSMUSG00000116975.3"; transcript_id "ENSMUSG00000116975.3_tx_25"; exon_id "chr17_4026559_4026656_-"; exonnum "11"; txlen "2248";
chr17	sragcm37_es	exon	4026559	4026656	0.00673351555295365	-	.	gene_id "ENSMUSG00000116975.3"; transcript_id "ENSMUSG00000116975.3_tx_26"; exon_id "chr17_4026559_4026656_-"; exonnum "11"; txlen "2478";
chr17	sragcm37_es	exon	4026559	4026656	0.00673351555295365	-	.	gene_id "ENSMUSG00000116975.3"; transcript_id "ENSMUSG00000116975.3_tx_27"; exon_id "chr17_4026559_4026656_-"; exonnum "9"; txlen "2032";
chr17	sragcm37_es	exon	4026559	4026656	0.00673351555295365	-	.	gene_id "ENSMUSG00000116975.3"; transcript_id "ENSMUSG00000116975.3_tx_28"; exon_id "chr17_4026559_4026656_-"; exonnum "9"; txlen "2262";
chr17	sragcm37_es	exon	4026559	4026656	0.00673351555295365	-	.	gene_id "ENSMUSG00000116975.3"; transcript_id "ENSMUSG00000116975.3_tx_29"; exon_id "chr17_4026559_4026656_-"; exonnum "10"; txlen "2071";
chr17	sragcm37_es	exon	4026559	4026656	0.00673351555295365	-	.	gene_id "ENSMUSG00000116975.3"; transcript_id "ENSMUSG00000116975.3_tx_30"; exon_id "chr17_4026559_4026656_-"; exonnum "10"; txlen "2301";
chr17	sragcm37_es	exon	4026559	4026656	0.00673351555295365	-	.	gene_id "ENSMUSG00000116975.3"; transcript_id "ENSMUSG00000116975.3_tx_31"; exon_id "chr17_4026559_4026656_-"; exonnum "9"; txlen "877";
chr17	sragcm37_es	exon	4026559	4026656	0.00673351555295365	-	.	gene_id "ENSMUSG00000116975.3"; transcript_id "ENSMUSG00000116975.3_tx_32"; exon_id "chr17_4026559_4026656_-"; exonnum "9"; txlen "1107";
chr17	sragcm37_es	exon	4026559	4026656	0.00673351555295365	-	.	gene_id "ENSMUSG00000116975.3"; transcript_id "ENSMUSG00000116975.3_tx_33"; exon_id "chr17_4026559_4026656_-"; exonnum "8"; txlen "838";
chr17	sragcm37_es	exon	4026559	4026656	0.00673351555295365	-	.	gene_id "ENSMUSG00000116975.3"; transcript_id "ENSMUSG00000116975.3_tx_34"; exon_id "chr17_4026559_4026656_-"; exonnum "8"; txlen "1068";
chr17	sragcm37_es	exon	4026559	4026656	0.00462929194265564	-	.	gene_id "ENSMUSG00000116975.3"; transcript_id "ENSMUSG00000116975.3_tx_35"; exon_id "chr17_4026559_4026656_-"; exonnum "10"; txlen "2537";
chr17	sragcm37_es	exon	4026559	4026656	0.00462929194265564	-	.	gene_id "ENSMUSG00000116975.3"; transcript_id "ENSMUSG00000116975.3_tx_36"; exon_id "chr17_4026559_4026656_-"; exonnum "10"; txlen "2767";
chr17	sragcm37_es	exon	4026559	4026656	0.00462929194265564	-	.	gene_id "ENSMUSG00000116975.3"; transcript_id "ENSMUSG00000116975.3_tx_37"; exon_id "chr17_4026559_4026656_-"; exonnum "11"; txlen "2576";
chr17	sragcm37_es	exon	4026559	4026656	0.00462929194265564	-	.	gene_id "ENSMUSG00000116975.3"; transcript_id "ENSMUSG00000116975.3_tx_38"; exon_id "chr17_4026559_4026656_-"; exonnum "11"; txlen "2806";
chr17	sragcm37_es	exon	4026559	4026656	0.00462929194265564	-	.	gene_id "ENSMUSG00000116975.3"; transcript_id "ENSMUSG00000116975.3_tx_39"; exon_id "chr17_4026559_4026656_-"; exonnum "9"; txlen "2360";
chr17	sragcm37_es	exon	4026559	4026656	0.00462929194265564	-	.	gene_id "ENSMUSG00000116975.3"; transcript_id "ENSMUSG00000116975.3_tx_40"; exon_id "chr17_4026559_4026656_-"; exonnum "9"; txlen "2590";
chr17	sragcm37_es	exon	4026559	4026656	0.00462929194265564	-	.	gene_id "ENSMUSG00000116975.3"; transcript_id "ENSMUSG00000116975.3_tx_41"; exon_id "chr17_4026559_4026656_-"; exonnum "10"; txlen "2399";
chr17	sragcm37_es	exon	4026559	4026656	0.00462929194265564	-	.	gene_id "ENSMUSG00000116975.3"; transcript_id "ENSMUSG00000116975.3_tx_42"; exon_id "chr17_4026559_4026656_-"; exonnum "10"; txlen "2629";
chr17	sragcm37_es	exon	4026559	4026656	0.00462929194265564	-	.	gene_id "ENSMUSG00000116975.3"; transcript_id "ENSMUSG00000116975.3_tx_43"; exon_id "chr17_4026559_4026656_-"; exonnum "9"; txlen "1205";
chr17	sragcm37_es	exon	4026559	4026656	0.0436246106380967	-	.	gene_id "ENSMUSG00000116975.3"; transcript_id "ENSMUSG00000116975.3_tx_6"; exon_id "chr17_4026559_4026656_-"; exonnum "8"; txlen "1440";
chr17	sragcm37_es	exon	4026559	4026656	0.0436246106380967	-	.	gene_id "ENSMUSG00000116975.3"; transcript_id "ENSMUSG00000116975.3_tx_7"; exon_id "chr17_4026559_4026656_-"; exonnum "7"; txlen "1263";
chr17	sragcm37_es	exon	4026559	4026656	0.0420849184979286	-	.	gene_id "ENSMUSG00000116975.3"; transcript_id "ENSMUSG00000116975.3_tx_8"; exon_id "chr17_4026559_4026656_-"; exonnum "6"; txlen "839";
chr17	sragcm37_es	exon	4026559	4026656	0.0420849184979286	-	.	gene_id "ENSMUSG00000116975.3"; transcript_id "ENSMUSG00000116975.3_tx_9"; exon_id "chr17_4026559_4026656_-"; exonnum "7"; txlen "1016";
chr17	sragcm37_mid	exon	4034351	4034458	0.00673351555295365	-	.	gene_id "ENSMUSG00000116975.3"; transcript_id "ENSMUSG00000116975.3_tx_23"; exon_id "chr17_4034351_4034458_-"; exonnum "9"; txlen "2209";
chr17	sragcm37_mid	exon	4034351	4034458	0.00673351555295365	-	.	gene_id "ENSMUSG00000116975.3"; transcript_id "ENSMUSG00000116975.3_tx_25"; exon_id "chr17_4034351_4034458_-"; exonnum "10"; txlen "2248";
chr17	sragcm37_mid	exon	4034351	4034458	0.00673351555295365	-	.	gene_id "ENSMUSG00000116975.3"; transcript_id "ENSMUSG00000116975.3_tx_27"; exon_id "chr17_4034351_4034458_-"; exonnum "8"; txlen "2032";
chr17	sragcm37_mid	exon	4034351	4034458	0.00673351555295365	-	.	gene_id "ENSMUSG00000116975.3"; transcript_id "ENSMUSG00000116975.3_tx_29"; exon_id "chr17_4034351_4034458_-"; exonnum "9"; txlen "2071";
chr17	sragcm37_mid	exon	4034351	4034458	0.00673351555295365	-	.	gene_id "ENSMUSG00000116975.3"; transcript_id "ENSMUSG00000116975.3_tx_31"; exon_id "chr17_4034351_4034458_-"; exonnum "8"; txlen "877";
chr17	sragcm37_mid	exon	4034351	4034458	0.00673351555295365	-	.	gene_id "ENSMUSG00000116975.3"; transcript_id "ENSMUSG00000116975.3_tx_33"; exon_id "chr17_4034351_4034458_-"; exonnum "7"; txlen "838";
chr17	sragcm37_mid	exon	4034351	4034458	0.00462929194265564	-	.	gene_id "ENSMUSG00000116975.3"; transcript_id "ENSMUSG00000116975.3_tx_35"; exon_id "chr17_4034351_4034458_-"; exonnum "9"; txlen "2537";
chr17	sragcm37_mid	exon	4034351	4034458	0.00462929194265564	-	.	gene_id "ENSMUSG00000116975.3"; transcript_id "ENSMUSG00000116975.3_tx_37"; exon_id "chr17_4034351_4034458_-"; exonnum "10"; txlen "2576";
chr17	sragcm37_mid	exon	4034351	4034458	0.00462929194265564	-	.	gene_id "ENSMUSG00000116975.3"; transcript_id "ENSMUSG00000116975.3_tx_39"; exon_id "chr17_4034351_4034458_-"; exonnum "8"; txlen "2360";
chr17	sragcm37_mid	exon	4034351	4034458	0.00462929194265564	-	.	gene_id "ENSMUSG00000116975.3"; transcript_id "ENSMUSG00000116975.3_tx_41"; exon_id "chr17_4034351_4034458_-"; exonnum "9"; txlen "2399";
chr17	sragcm37_mid	exon	4034351	4034458	0.00462929194265564	-	.	gene_id "ENSMUSG00000116975.3"; transcript_id "ENSMUSG00000116975.3_tx_43"; exon_id "chr17_4034351_4034458_-"; exonnum "8"; txlen "1205";
chr17	sragcm37_mid	exon	4034351	4034688	0.0579950706129991	-	.	gene_id "ENSMUSG00000116975.3"; transcript_id "ENSMUSG00000116975.3_tx_1"; exon_id "chr17_4034351_4034688_-"; exonnum "8"; txlen "1614";
chr17	sragcm37_mid	exon	4034351	4034688	0.0410584570711498	-	.	gene_id "ENSMUSG00000116975.3"; transcript_id "ENSMUSG00000116975.3_tx_10"; exon_id "chr17_4034351_4034688_-"; exonnum "3"; txlen "884";
chr17	sragcm37_mid	exon	4034351	4034688	0.0579950706129991	-	.	gene_id "ENSMUSG00000116975.3"; transcript_id "ENSMUSG00000116975.3_tx_2"; exon_id "chr17_4034351_4034688_-"; exonnum "7"; txlen "1437";
chr17	sragcm37_mid	exon	4034351	4034688	0.00673351555295365	-	.	gene_id "ENSMUSG00000116975.3"; transcript_id "ENSMUSG00000116975.3_tx_24"; exon_id "chr17_4034351_4034688_-"; exonnum "9"; txlen "2439";
chr17	sragcm37_mid	exon	4034351	4034688	0.00673351555295365	-	.	gene_id "ENSMUSG00000116975.3"; transcript_id "ENSMUSG00000116975.3_tx_26"; exon_id "chr17_4034351_4034688_-"; exonnum "10"; txlen "2478";
chr17	sragcm37_mid	exon	4034351	4034688	0.00673351555295365	-	.	gene_id "ENSMUSG00000116975.3"; transcript_id "ENSMUSG00000116975.3_tx_28"; exon_id "chr17_4034351_4034688_-"; exonnum "8"; txlen "2262";
chr17	sragcm37_mid	exon	4034351	4034688	0.00673351555295365	-	.	gene_id "ENSMUSG00000116975.3"; transcript_id "ENSMUSG00000116975.3_tx_30"; exon_id "chr17_4034351_4034688_-"; exonnum "9"; txlen "2301";
chr17	sragcm37_mid	exon	4034351	4034688	0.00673351555295365	-	.	gene_id "ENSMUSG00000116975.3"; transcript_id "ENSMUSG00000116975.3_tx_32"; exon_id "chr17_4034351_4034688_-"; exonnum "8"; txlen "1107";
chr17	sragcm37_mid	exon	4034351	4034688	0.00673351555295365	-	.	gene_id "ENSMUSG00000116975.3"; transcript_id "ENSMUSG00000116975.3_tx_34"; exon_id "chr17_4034351_4034688_-"; exonnum "7"; txlen "1068";
chr17	sragcm37_mid	exon	4034351	4034688	0.00462929194265564	-	.	gene_id "ENSMUSG00000116975.3"; transcript_id "ENSMUSG00000116975.3_tx_36"; exon_id "chr17_4034351_4034688_-"; exonnum "9"; txlen "2767";
chr17	sragcm37_mid	exon	4034351	4034688	0.00462929194265564	-	.	gene_id "ENSMUSG00000116975.3"; transcript_id "ENSMUSG00000116975.3_tx_38"; exon_id "chr17_4034351_4034688_-"; exonnum "10"; txlen "2806";
chr17	sragcm37_mid	exon	4034351	4034688	0.00462929194265564	-	.	gene_id "ENSMUSG00000116975.3"; transcript_id "ENSMUSG00000116975.3_tx_40"; exon_id "chr17_4034351_4034688_-"; exonnum "8"; txlen "2590";
chr17	sragcm37_mid	exon	4034351	4034688	0.00462929194265564	-	.	gene_id "ENSMUSG00000116975.3"; transcript_id "ENSMUSG00000116975.3_tx_42"; exon_id "chr17_4034351_4034688_-"; exonnum "9"; txlen "2629";
chr17	sragcm37_mid	exon	4034351	4034688	0.0436246106380967	-	.	gene_id "ENSMUSG00000116975.3"; transcript_id "ENSMUSG00000116975.3_tx_6"; exon_id "chr17_4034351_4034688_-"; exonnum "7"; txlen "1440";
chr17	sragcm37_mid	exon	4034351	4034688	0.0436246106380967	-	.	gene_id "ENSMUSG00000116975.3"; transcript_id "ENSMUSG00000116975.3_tx_7"; exon_id "chr17_4034351_4034688_-"; exonnum "6"; txlen "1263";
chr17	sragcm37_mid	exon	4039221	4039480	0.0579950706129991	-	.	gene_id "ENSMUSG00000116975.3"; transcript_id "ENSMUSG00000116975.3_tx_1"; exon_id "chr17_4039221_4039480_-"; exonnum "7"; txlen "1614";
chr17	sragcm37_mid	exon	4039221	4039480	0.0410584570711498	-	.	gene_id "ENSMUSG00000116975.3"; transcript_id "ENSMUSG00000116975.3_tx_10"; exon_id "chr17_4039221_4039480_-"; exonnum "2"; txlen "884";
chr17	sragcm37_mid	exon	4039221	4039480	0.0579950706129991	-	.	gene_id "ENSMUSG00000116975.3"; transcript_id "ENSMUSG00000116975.3_tx_2"; exon_id "chr17_4039221_4039480_-"; exonnum "6"; txlen "1437";
chr17	sragcm37_mid	exon	4039221	4039480	0.0436246106380967	-	.	gene_id "ENSMUSG00000116975.3"; transcript_id "ENSMUSG00000116975.3_tx_6"; exon_id "chr17_4039221_4039480_-"; exonnum "6"; txlen "1440";
chr17	sragcm37_mid	exon	4039221	4039480	0.0436246106380967	-	.	gene_id "ENSMUSG00000116975.3"; transcript_id "ENSMUSG00000116975.3_tx_7"; exon_id "chr17_4039221_4039480_-"; exonnum "5"; txlen "1263";
chr17	sragcm37_mid	exon	4039383	4039480	0.00673351555295365	-	.	gene_id "ENSMUSG00000116975.3"; transcript_id "ENSMUSG00000116975.3_tx_23"; exon_id "chr17_4039383_4039480_-"; exonnum "8"; txlen "2209";
chr17	sragcm37_mid	exon	4039383	4039480	0.00673351555295365	-	.	gene_id "ENSMUSG00000116975.3"; transcript_id "ENSMUSG00000116975.3_tx_24"; exon_id "chr17_4039383_4039480_-"; exonnum "8"; txlen "2439";
chr17	sragcm37_mid	exon	4039383	4039480	0.00673351555295365	-	.	gene_id "ENSMUSG00000116975.3"; transcript_id "ENSMUSG00000116975.3_tx_25"; exon_id "chr17_4039383_4039480_-"; exonnum "9"; txlen "2248";
chr17	sragcm37_mid	exon	4039383	4039480	0.00673351555295365	-	.	gene_id "ENSMUSG00000116975.3"; transcript_id "ENSMUSG00000116975.3_tx_26"; exon_id "chr17_4039383_4039480_-"; exonnum "9"; txlen "2478";
chr17	sragcm37_mid	exon	4039383	4039480	0.00673351555295365	-	.	gene_id "ENSMUSG00000116975.3"; transcript_id "ENSMUSG00000116975.3_tx_27"; exon_id "chr17_4039383_4039480_-"; exonnum "7"; txlen "2032";
chr17	sragcm37_mid	exon	4039383	4039480	0.00673351555295365	-	.	gene_id "ENSMUSG00000116975.3"; transcript_id "ENSMUSG00000116975.3_tx_28"; exon_id "chr17_4039383_4039480_-"; exonnum "7"; txlen "2262";
chr17	sragcm37_mid	exon	4039383	4039480	0.00673351555295365	-	.	gene_id "ENSMUSG00000116975.3"; transcript_id "ENSMUSG00000116975.3_tx_29"; exon_id "chr17_4039383_4039480_-"; exonnum "8"; txlen "2071";
chr17	sragcm37_mid	exon	4039383	4039480	0.00673351555295365	-	.	gene_id "ENSMUSG00000116975.3"; transcript_id "ENSMUSG00000116975.3_tx_30"; exon_id "chr17_4039383_4039480_-"; exonnum "8"; txlen "2301";
chr17	sragcm37_mid	exon	4039383	4039480	0.00673351555295365	-	.	gene_id "ENSMUSG00000116975.3"; transcript_id "ENSMUSG00000116975.3_tx_31"; exon_id "chr17_4039383_4039480_-"; exonnum "7"; txlen "877";
chr17	sragcm37_mid	exon	4039383	4039480	0.00673351555295365	-	.	gene_id "ENSMUSG00000116975.3"; transcript_id "ENSMUSG00000116975.3_tx_32"; exon_id "chr17_4039383_4039480_-"; exonnum "7"; txlen "1107";
chr17	sragcm37_mid	exon	4039383	4039480	0.00673351555295365	-	.	gene_id "ENSMUSG00000116975.3"; transcript_id "ENSMUSG00000116975.3_tx_33"; exon_id "chr17_4039383_4039480_-"; exonnum "6"; txlen "838";
chr17	sragcm37_mid	exon	4039383	4039480	0.00673351555295365	-	.	gene_id "ENSMUSG00000116975.3"; transcript_id "ENSMUSG00000116975.3_tx_34"; exon_id "chr17_4039383_4039480_-"; exonnum "6"; txlen "1068";
chr17	sragcm37_mid	exon	4039383	4039480	0.00462929194265564	-	.	gene_id "ENSMUSG00000116975.3"; transcript_id "ENSMUSG00000116975.3_tx_35"; exon_id "chr17_4039383_4039480_-"; exonnum "8"; txlen "2537";
chr17	sragcm37_mid	exon	4039383	4039480	0.00462929194265564	-	.	gene_id "ENSMUSG00000116975.3"; transcript_id "ENSMUSG00000116975.3_tx_36"; exon_id "chr17_4039383_4039480_-"; exonnum "8"; txlen "2767";
chr17	sragcm37_mid	exon	4039383	4039480	0.00462929194265564	-	.	gene_id "ENSMUSG00000116975.3"; transcript_id "ENSMUSG00000116975.3_tx_37"; exon_id "chr17_4039383_4039480_-"; exonnum "9"; txlen "2576";
chr17	sragcm37_mid	exon	4039383	4039480	0.00462929194265564	-	.	gene_id "ENSMUSG00000116975.3"; transcript_id "ENSMUSG00000116975.3_tx_38"; exon_id "chr17_4039383_4039480_-"; exonnum "9"; txlen "2806";
chr17	sragcm37_mid	exon	4039383	4039480	0.00462929194265564	-	.	gene_id "ENSMUSG00000116975.3"; transcript_id "ENSMUSG00000116975.3_tx_39"; exon_id "chr17_4039383_4039480_-"; exonnum "7"; txlen "2360";
chr17	sragcm37_mid	exon	4039383	4039480	0.00462929194265564	-	.	gene_id "ENSMUSG00000116975.3"; transcript_id "ENSMUSG00000116975.3_tx_40"; exon_id "chr17_4039383_4039480_-"; exonnum "7"; txlen "2590";
chr17	sragcm37_mid	exon	4039383	4039480	0.00462929194265564	-	.	gene_id "ENSMUSG00000116975.3"; transcript_id "ENSMUSG00000116975.3_tx_41"; exon_id "chr17_4039383_4039480_-"; exonnum "8"; txlen "2399";
chr17	sragcm37_mid	exon	4039383	4039480	0.00462929194265564	-	.	gene_id "ENSMUSG00000116975.3"; transcript_id "ENSMUSG00000116975.3_tx_42"; exon_id "chr17_4039383_4039480_-"; exonnum "8"; txlen "2629";
chr17	sragcm37_mid	exon	4039383	4039480	0.00462929194265564	-	.	gene_id "ENSMUSG00000116975.3"; transcript_id "ENSMUSG00000116975.3_tx_43"; exon_id "chr17_4039383_4039480_-"; exonnum "7"; txlen "1205";
chr17	sragcm37_ss	exon	4040659	4040846	0.0410584570711498	-	.	gene_id "ENSMUSG00000116975.3"; transcript_id "ENSMUSG00000116975.3_tx_10"; exon_id "chr17_4040659_4040846_-"; exonnum "1"; txlen "884";
chr17	sragcm37_mid	exon	4046572	4046952	0.00462929194265564	-	.	gene_id "ENSMUSG00000116975.3"; transcript_id "ENSMUSG00000116975.3_tx_35"; exon_id "chr17_4046572_4046952_-"; exonnum "7"; txlen "2537";
chr17	sragcm37_mid	exon	4046572	4046952	0.00462929194265564	-	.	gene_id "ENSMUSG00000116975.3"; transcript_id "ENSMUSG00000116975.3_tx_36"; exon_id "chr17_4046572_4046952_-"; exonnum "7"; txlen "2767";
chr17	sragcm37_mid	exon	4046572	4046952	0.00462929194265564	-	.	gene_id "ENSMUSG00000116975.3"; transcript_id "ENSMUSG00000116975.3_tx_37"; exon_id "chr17_4046572_4046952_-"; exonnum "8"; txlen "2576";
chr17	sragcm37_mid	exon	4046572	4046952	0.00462929194265564	-	.	gene_id "ENSMUSG00000116975.3"; transcript_id "ENSMUSG00000116975.3_tx_38"; exon_id "chr17_4046572_4046952_-"; exonnum "8"; txlen "2806";
chr17	sragcm37_mid	exon	4046572	4046952	0.00462929194265564	-	.	gene_id "ENSMUSG00000116975.3"; transcript_id "ENSMUSG00000116975.3_tx_39"; exon_id "chr17_4046572_4046952_-"; exonnum "6"; txlen "2360";
chr17	sragcm37_mid	exon	4046572	4046952	0.00462929194265564	-	.	gene_id "ENSMUSG00000116975.3"; transcript_id "ENSMUSG00000116975.3_tx_40"; exon_id "chr17_4046572_4046952_-"; exonnum "6"; txlen "2590";
chr17	sragcm37_mid	exon	4046572	4046952	0.00462929194265564	-	.	gene_id "ENSMUSG00000116975.3"; transcript_id "ENSMUSG00000116975.3_tx_41"; exon_id "chr17_4046572_4046952_-"; exonnum "7"; txlen "2399";
chr17	sragcm37_mid	exon	4046572	4046952	0.00462929194265564	-	.	gene_id "ENSMUSG00000116975.3"; transcript_id "ENSMUSG00000116975.3_tx_42"; exon_id "chr17_4046572_4046952_-"; exonnum "7"; txlen "2629";
chr17	sragcm37_mid	exon	4046572	4046952	0.00462929194265564	-	.	gene_id "ENSMUSG00000116975.3"; transcript_id "ENSMUSG00000116975.3_tx_43"; exon_id "chr17_4046572_4046952_-"; exonnum "6"; txlen "1205";
chr17	sragcm37_mid	exon	4046900	4046952	0.0318203042301411	-	.	gene_id "ENSMUSG00000116975.3"; transcript_id "ENSMUSG00000116975.3_tx_13"; exon_id "chr17_4046900_4046952_-"; exonnum "6"; txlen "797";
chr17	sragcm37_mid	exon	4046900	4046952	0.0318203042301411	-	.	gene_id "ENSMUSG00000116975.3"; transcript_id "ENSMUSG00000116975.3_tx_14"; exon_id "chr17_4046900_4046952_-"; exonnum "5"; txlen "620";
chr17	sragcm37_mid	exon	4046900	4046952	0.0297673813765836	-	.	gene_id "ENSMUSG00000116975.3"; transcript_id "ENSMUSG00000116975.3_tx_15"; exon_id "chr17_4046900_4046952_-"; exonnum "8"; txlen "1101";
chr17	sragcm37_mid	exon	4046900	4046952	0.0297673813765836	-	.	gene_id "ENSMUSG00000116975.3"; transcript_id "ENSMUSG00000116975.3_tx_16"; exon_id "chr17_4046900_4046952_-"; exonnum "7"; txlen "924";
chr17	sragcm37_mid	exon	4046900	4046952	0.0241218435293005	-	.	gene_id "ENSMUSG00000116975.3"; transcript_id "ENSMUSG00000116975.3_tx_17"; exon_id "chr17_4046900_4046952_-"; exonnum "6"; txlen "794";
chr17	sragcm37_mid	exon	4046900	4046952	0.0241218435293005	-	.	gene_id "ENSMUSG00000116975.3"; transcript_id "ENSMUSG00000116975.3_tx_18"; exon_id "chr17_4046900_4046952_-"; exonnum "7"; txlen "971";
chr17	sragcm37_mid	exon	4046900	4046952	0.00673351555295365	-	.	gene_id "ENSMUSG00000116975.3"; transcript_id "ENSMUSG00000116975.3_tx_23"; exon_id "chr17_4046900_4046952_-"; exonnum "7"; txlen "2209";
chr17	sragcm37_mid	exon	4046900	4046952	0.00673351555295365	-	.	gene_id "ENSMUSG00000116975.3"; transcript_id "ENSMUSG00000116975.3_tx_24"; exon_id "chr17_4046900_4046952_-"; exonnum "7"; txlen "2439";
chr17	sragcm37_mid	exon	4046900	4046952	0.00673351555295365	-	.	gene_id "ENSMUSG00000116975.3"; transcript_id "ENSMUSG00000116975.3_tx_25"; exon_id "chr17_4046900_4046952_-"; exonnum "8"; txlen "2248";
chr17	sragcm37_mid	exon	4046900	4046952	0.00673351555295365	-	.	gene_id "ENSMUSG00000116975.3"; transcript_id "ENSMUSG00000116975.3_tx_26"; exon_id "chr17_4046900_4046952_-"; exonnum "8"; txlen "2478";
chr17	sragcm37_mid	exon	4046900	4046952	0.00673351555295365	-	.	gene_id "ENSMUSG00000116975.3"; transcript_id "ENSMUSG00000116975.3_tx_27"; exon_id "chr17_4046900_4046952_-"; exonnum "6"; txlen "2032";
chr17	sragcm37_mid	exon	4046900	4046952	0.00673351555295365	-	.	gene_id "ENSMUSG00000116975.3"; transcript_id "ENSMUSG00000116975.3_tx_28"; exon_id "chr17_4046900_4046952_-"; exonnum "6"; txlen "2262";
chr17	sragcm37_mid	exon	4046900	4046952	0.00673351555295365	-	.	gene_id "ENSMUSG00000116975.3"; transcript_id "ENSMUSG00000116975.3_tx_29"; exon_id "chr17_4046900_4046952_-"; exonnum "7"; txlen "2071";
chr17	sragcm37_mid	exon	4046900	4046952	0.00673351555295365	-	.	gene_id "ENSMUSG00000116975.3"; transcript_id "ENSMUSG00000116975.3_tx_30"; exon_id "chr17_4046900_4046952_-"; exonnum "7"; txlen "2301";
chr17	sragcm37_mid	exon	4046900	4046952	0.00673351555295365	-	.	gene_id "ENSMUSG00000116975.3"; transcript_id "ENSMUSG00000116975.3_tx_31"; exon_id "chr17_4046900_4046952_-"; exonnum "6"; txlen "877";
chr17	sragcm37_mid	exon	4046900	4046952	0.00673351555295365	-	.	gene_id "ENSMUSG00000116975.3"; transcript_id "ENSMUSG00000116975.3_tx_32"; exon_id "chr17_4046900_4046952_-"; exonnum "6"; txlen "1107";
chr17	sragcm37_mid	exon	4046900	4046952	0.00673351555295365	-	.	gene_id "ENSMUSG00000116975.3"; transcript_id "ENSMUSG00000116975.3_tx_33"; exon_id "chr17_4046900_4046952_-"; exonnum "5"; txlen "838";
chr17	sragcm37_mid	exon	4046900	4046952	0.00673351555295365	-	.	gene_id "ENSMUSG00000116975.3"; transcript_id "ENSMUSG00000116975.3_tx_34"; exon_id "chr17_4046900_4046952_-"; exonnum "5"; txlen "1068";
chr17	sragcm37_mid	exon	4047967	4048096	0.0297673813765836	-	.	gene_id "ENSMUSG00000116975.3"; transcript_id "ENSMUSG00000116975.3_tx_15"; exon_id "chr17_4047967_4048096_-"; exonnum "7"; txlen "1101";
chr17	sragcm37_mid	exon	4047967	4048096	0.0297673813765836	-	.	gene_id "ENSMUSG00000116975.3"; transcript_id "ENSMUSG00000116975.3_tx_16"; exon_id "chr17_4047967_4048096_-"; exonnum "6"; txlen "924";
chr17	sragcm37_mid	exon	4047967	4048096	0.00673351555295365	-	.	gene_id "ENSMUSG00000116975.3"; transcript_id "ENSMUSG00000116975.3_tx_23"; exon_id "chr17_4047967_4048096_-"; exonnum "6"; txlen "2209";
chr17	sragcm37_mid	exon	4047967	4048096	0.00673351555295365	-	.	gene_id "ENSMUSG00000116975.3"; transcript_id "ENSMUSG00000116975.3_tx_24"; exon_id "chr17_4047967_4048096_-"; exonnum "6"; txlen "2439";
chr17	sragcm37_mid	exon	4047967	4048096	0.00673351555295365	-	.	gene_id "ENSMUSG00000116975.3"; transcript_id "ENSMUSG00000116975.3_tx_25"; exon_id "chr17_4047967_4048096_-"; exonnum "7"; txlen "2248";
chr17	sragcm37_mid	exon	4047967	4048096	0.00673351555295365	-	.	gene_id "ENSMUSG00000116975.3"; transcript_id "ENSMUSG00000116975.3_tx_26"; exon_id "chr17_4047967_4048096_-"; exonnum "7"; txlen "2478";
chr17	sragcm37_mid	exon	4047967	4048096	0.00673351555295365	-	.	gene_id "ENSMUSG00000116975.3"; transcript_id "ENSMUSG00000116975.3_tx_27"; exon_id "chr17_4047967_4048096_-"; exonnum "5"; txlen "2032";
chr17	sragcm37_mid	exon	4047967	4048096	0.00673351555295365	-	.	gene_id "ENSMUSG00000116975.3"; transcript_id "ENSMUSG00000116975.3_tx_28"; exon_id "chr17_4047967_4048096_-"; exonnum "5"; txlen "2262";
chr17	sragcm37_mid	exon	4047967	4048096	0.00673351555295365	-	.	gene_id "ENSMUSG00000116975.3"; transcript_id "ENSMUSG00000116975.3_tx_29"; exon_id "chr17_4047967_4048096_-"; exonnum "6"; txlen "2071";
chr17	sragcm37_mid	exon	4047967	4048096	0.00673351555295365	-	.	gene_id "ENSMUSG00000116975.3"; transcript_id "ENSMUSG00000116975.3_tx_30"; exon_id "chr17_4047967_4048096_-"; exonnum "6"; txlen "2301";
chr17	sragcm37_mid	exon	4047967	4048096	0.00673351555295365	-	.	gene_id "ENSMUSG00000116975.3"; transcript_id "ENSMUSG00000116975.3_tx_31"; exon_id "chr17_4047967_4048096_-"; exonnum "5"; txlen "877";
chr17	sragcm37_mid	exon	4047967	4048096	0.00673351555295365	-	.	gene_id "ENSMUSG00000116975.3"; transcript_id "ENSMUSG00000116975.3_tx_32"; exon_id "chr17_4047967_4048096_-"; exonnum "5"; txlen "1107";
chr17	sragcm37_mid	exon	4047967	4048096	0.00673351555295365	-	.	gene_id "ENSMUSG00000116975.3"; transcript_id "ENSMUSG00000116975.3_tx_33"; exon_id "chr17_4047967_4048096_-"; exonnum "4"; txlen "838";
chr17	sragcm37_mid	exon	4047967	4048096	0.00673351555295365	-	.	gene_id "ENSMUSG00000116975.3"; transcript_id "ENSMUSG00000116975.3_tx_34"; exon_id "chr17_4047967_4048096_-"; exonnum "4"; txlen "1068";
chr17	sragcm37_mid	exon	4047967	4048096	0.00462929194265564	-	.	gene_id "ENSMUSG00000116975.3"; transcript_id "ENSMUSG00000116975.3_tx_35"; exon_id "chr17_4047967_4048096_-"; exonnum "6"; txlen "2537";
chr17	sragcm37_mid	exon	4047967	4048096	0.00462929194265564	-	.	gene_id "ENSMUSG00000116975.3"; transcript_id "ENSMUSG00000116975.3_tx_36"; exon_id "chr17_4047967_4048096_-"; exonnum "6"; txlen "2767";
chr17	sragcm37_mid	exon	4047967	4048096	0.00462929194265564	-	.	gene_id "ENSMUSG00000116975.3"; transcript_id "ENSMUSG00000116975.3_tx_37"; exon_id "chr17_4047967_4048096_-"; exonnum "7"; txlen "2576";
chr17	sragcm37_mid	exon	4047967	4048096	0.00462929194265564	-	.	gene_id "ENSMUSG00000116975.3"; transcript_id "ENSMUSG00000116975.3_tx_38"; exon_id "chr17_4047967_4048096_-"; exonnum "7"; txlen "2806";
chr17	sragcm37_mid	exon	4047967	4048096	0.00462929194265564	-	.	gene_id "ENSMUSG00000116975.3"; transcript_id "ENSMUSG00000116975.3_tx_39"; exon_id "chr17_4047967_4048096_-"; exonnum "5"; txlen "2360";
chr17	sragcm37_mid	exon	4047967	4048096	0.00462929194265564	-	.	gene_id "ENSMUSG00000116975.3"; transcript_id "ENSMUSG00000116975.3_tx_40"; exon_id "chr17_4047967_4048096_-"; exonnum "5"; txlen "2590";
chr17	sragcm37_mid	exon	4047967	4048096	0.00462929194265564	-	.	gene_id "ENSMUSG00000116975.3"; transcript_id "ENSMUSG00000116975.3_tx_41"; exon_id "chr17_4047967_4048096_-"; exonnum "6"; txlen "2399";
chr17	sragcm37_mid	exon	4047967	4048096	0.00462929194265564	-	.	gene_id "ENSMUSG00000116975.3"; transcript_id "ENSMUSG00000116975.3_tx_42"; exon_id "chr17_4047967_4048096_-"; exonnum "6"; txlen "2629";
chr17	sragcm37_mid	exon	4047967	4048096	0.00462929194265564	-	.	gene_id "ENSMUSG00000116975.3"; transcript_id "ENSMUSG00000116975.3_tx_43"; exon_id "chr17_4047967_4048096_-"; exonnum "5"; txlen "1205";
chr17	sragcm37_mid	exon	4048465	4048503	0.00673351555295365	-	.	gene_id "ENSMUSG00000116975.3"; transcript_id "ENSMUSG00000116975.3_tx_25"; exon_id "chr17_4048465_4048503_-"; exonnum "6"; txlen "2248";
chr17	sragcm37_mid	exon	4048465	4048503	0.00673351555295365	-	.	gene_id "ENSMUSG00000116975.3"; transcript_id "ENSMUSG00000116975.3_tx_26"; exon_id "chr17_4048465_4048503_-"; exonnum "6"; txlen "2478";
chr17	sragcm37_mid	exon	4048465	4048503	0.00673351555295365	-	.	gene_id "ENSMUSG00000116975.3"; transcript_id "ENSMUSG00000116975.3_tx_29"; exon_id "chr17_4048465_4048503_-"; exonnum "5"; txlen "2071";
chr17	sragcm37_mid	exon	4048465	4048503	0.00673351555295365	-	.	gene_id "ENSMUSG00000116975.3"; transcript_id "ENSMUSG00000116975.3_tx_30"; exon_id "chr17_4048465_4048503_-"; exonnum "5"; txlen "2301";
chr17	sragcm37_mid	exon	4048465	4048503	0.00673351555295365	-	.	gene_id "ENSMUSG00000116975.3"; transcript_id "ENSMUSG00000116975.3_tx_31"; exon_id "chr17_4048465_4048503_-"; exonnum "4"; txlen "877";
chr17	sragcm37_mid	exon	4048465	4048503	0.00673351555295365	-	.	gene_id "ENSMUSG00000116975.3"; transcript_id "ENSMUSG00000116975.3_tx_32"; exon_id "chr17_4048465_4048503_-"; exonnum "4"; txlen "1107";
chr17	sragcm37_mid	exon	4048465	4048503	0.00462929194265564	-	.	gene_id "ENSMUSG00000116975.3"; transcript_id "ENSMUSG00000116975.3_tx_37"; exon_id "chr17_4048465_4048503_-"; exonnum "6"; txlen "2576";
chr17	sragcm37_mid	exon	4048465	4048503	0.00462929194265564	-	.	gene_id "ENSMUSG00000116975.3"; transcript_id "ENSMUSG00000116975.3_tx_38"; exon_id "chr17_4048465_4048503_-"; exonnum "6"; txlen "2806";
chr17	sragcm37_mid	exon	4048465	4048503	0.00462929194265564	-	.	gene_id "ENSMUSG00000116975.3"; transcript_id "ENSMUSG00000116975.3_tx_41"; exon_id "chr17_4048465_4048503_-"; exonnum "5"; txlen "2399";
chr17	sragcm37_mid	exon	4048465	4048503	0.00462929194265564	-	.	gene_id "ENSMUSG00000116975.3"; transcript_id "ENSMUSG00000116975.3_tx_42"; exon_id "chr17_4048465_4048503_-"; exonnum "5"; txlen "2629";
chr17	sragcm37_mid	exon	4048465	4048503	0.00462929194265564	-	.	gene_id "ENSMUSG00000116975.3"; transcript_id "ENSMUSG00000116975.3_tx_43"; exon_id "chr17_4048465_4048503_-"; exonnum "4"; txlen "1205";
chr17	sragcm37_mid	exon	4051533	4051706	0.0579950706129991	-	.	gene_id "ENSMUSG00000116975.3"; transcript_id "ENSMUSG00000116975.3_tx_1"; exon_id "chr17_4051533_4051706_-"; exonnum "6"; txlen "1614";
chr17	sragcm37_mid	exon	4051533	4051706	0.0297673813765836	-	.	gene_id "ENSMUSG00000116975.3"; transcript_id "ENSMUSG00000116975.3_tx_15"; exon_id "chr17_4051533_4051706_-"; exonnum "6"; txlen "1101";
chr17	sragcm37_mid	exon	4051533	4051706	0.0297673813765836	-	.	gene_id "ENSMUSG00000116975.3"; transcript_id "ENSMUSG00000116975.3_tx_16"; exon_id "chr17_4051533_4051706_-"; exonnum "5"; txlen "924";
chr17	sragcm37_mid	exon	4051533	4051706	0.0241218435293005	-	.	gene_id "ENSMUSG00000116975.3"; transcript_id "ENSMUSG00000116975.3_tx_17"; exon_id "chr17_4051533_4051706_-"; exonnum "5"; txlen "794";
chr17	sragcm37_mid	exon	4051533	4051706	0.0241218435293005	-	.	gene_id "ENSMUSG00000116975.3"; transcript_id "ENSMUSG00000116975.3_tx_18"; exon_id "chr17_4051533_4051706_-"; exonnum "6"; txlen "971";
chr17	sragcm37_mid	exon	4051533	4051706	0.0579950706129991	-	.	gene_id "ENSMUSG00000116975.3"; transcript_id "ENSMUSG00000116975.3_tx_2"; exon_id "chr17_4051533_4051706_-"; exonnum "5"; txlen "1437";
chr17	sragcm37_mid	exon	4051533	4051706	0.00673351555295365	-	.	gene_id "ENSMUSG00000116975.3"; transcript_id "ENSMUSG00000116975.3_tx_23"; exon_id "chr17_4051533_4051706_-"; exonnum "5"; txlen "2209";
chr17	sragcm37_mid	exon	4051533	4051706	0.00673351555295365	-	.	gene_id "ENSMUSG00000116975.3"; transcript_id "ENSMUSG00000116975.3_tx_24"; exon_id "chr17_4051533_4051706_-"; exonnum "5"; txlen "2439";
chr17	sragcm37_mid	exon	4051533	4051706	0.00673351555295365	-	.	gene_id "ENSMUSG00000116975.3"; transcript_id "ENSMUSG00000116975.3_tx_25"; exon_id "chr17_4051533_4051706_-"; exonnum "5"; txlen "2248";
chr17	sragcm37_mid	exon	4051533	4051706	0.00673351555295365	-	.	gene_id "ENSMUSG00000116975.3"; transcript_id "ENSMUSG00000116975.3_tx_26"; exon_id "chr17_4051533_4051706_-"; exonnum "5"; txlen "2478";
chr17	sragcm37_mid	exon	4051533	4051706	0.00673351555295365	-	.	gene_id "ENSMUSG00000116975.3"; transcript_id "ENSMUSG00000116975.3_tx_27"; exon_id "chr17_4051533_4051706_-"; exonnum "4"; txlen "2032";
chr17	sragcm37_mid	exon	4051533	4051706	0.00673351555295365	-	.	gene_id "ENSMUSG00000116975.3"; transcript_id "ENSMUSG00000116975.3_tx_28"; exon_id "chr17_4051533_4051706_-"; exonnum "4"; txlen "2262";
chr17	sragcm37_mid	exon	4051533	4051706	0.00673351555295365	-	.	gene_id "ENSMUSG00000116975.3"; transcript_id "ENSMUSG00000116975.3_tx_29"; exon_id "chr17_4051533_4051706_-"; exonnum "4"; txlen "2071";
chr17	sragcm37_mid	exon	4051533	4051706	0.00673351555295365	-	.	gene_id "ENSMUSG00000116975.3"; transcript_id "ENSMUSG00000116975.3_tx_30"; exon_id "chr17_4051533_4051706_-"; exonnum "4"; txlen "2301";
chr17	sragcm37_mid	exon	4051533	4051706	0.00673351555295365	-	.	gene_id "ENSMUSG00000116975.3"; transcript_id "ENSMUSG00000116975.3_tx_31"; exon_id "chr17_4051533_4051706_-"; exonnum "3"; txlen "877";
chr17	sragcm37_mid	exon	4051533	4051706	0.00673351555295365	-	.	gene_id "ENSMUSG00000116975.3"; transcript_id "ENSMUSG00000116975.3_tx_32"; exon_id "chr17_4051533_4051706_-"; exonnum "3"; txlen "1107";
chr17	sragcm37_mid	exon	4051533	4051706	0.00673351555295365	-	.	gene_id "ENSMUSG00000116975.3"; transcript_id "ENSMUSG00000116975.3_tx_33"; exon_id "chr17_4051533_4051706_-"; exonnum "3"; txlen "838";
chr17	sragcm37_mid	exon	4051533	4051706	0.00673351555295365	-	.	gene_id "ENSMUSG00000116975.3"; transcript_id "ENSMUSG00000116975.3_tx_34"; exon_id "chr17_4051533_4051706_-"; exonnum "3"; txlen "1068";
chr17	sragcm37_mid	exon	4051533	4051706	0.00462929194265564	-	.	gene_id "ENSMUSG00000116975.3"; transcript_id "ENSMUSG00000116975.3_tx_35"; exon_id "chr17_4051533_4051706_-"; exonnum "5"; txlen "2537";
chr17	sragcm37_mid	exon	4051533	4051706	0.00462929194265564	-	.	gene_id "ENSMUSG00000116975.3"; transcript_id "ENSMUSG00000116975.3_tx_36"; exon_id "chr17_4051533_4051706_-"; exonnum "5"; txlen "2767";
chr17	sragcm37_mid	exon	4051533	4051706	0.00462929194265564	-	.	gene_id "ENSMUSG00000116975.3"; transcript_id "ENSMUSG00000116975.3_tx_37"; exon_id "chr17_4051533_4051706_-"; exonnum "5"; txlen "2576";
chr17	sragcm37_mid	exon	4051533	4051706	0.00462929194265564	-	.	gene_id "ENSMUSG00000116975.3"; transcript_id "ENSMUSG00000116975.3_tx_38"; exon_id "chr17_4051533_4051706_-"; exonnum "5"; txlen "2806";
chr17	sragcm37_mid	exon	4051533	4051706	0.00462929194265564	-	.	gene_id "ENSMUSG00000116975.3"; transcript_id "ENSMUSG00000116975.3_tx_39"; exon_id "chr17_4051533_4051706_-"; exonnum "4"; txlen "2360";
chr17	sragcm37_mid	exon	4051533	4051706	0.00462929194265564	-	.	gene_id "ENSMUSG00000116975.3"; transcript_id "ENSMUSG00000116975.3_tx_40"; exon_id "chr17_4051533_4051706_-"; exonnum "4"; txlen "2590";
chr17	sragcm37_mid	exon	4051533	4051706	0.00462929194265564	-	.	gene_id "ENSMUSG00000116975.3"; transcript_id "ENSMUSG00000116975.3_tx_41"; exon_id "chr17_4051533_4051706_-"; exonnum "4"; txlen "2399";
chr17	sragcm37_mid	exon	4051533	4051706	0.00462929194265564	-	.	gene_id "ENSMUSG00000116975.3"; transcript_id "ENSMUSG00000116975.3_tx_42"; exon_id "chr17_4051533_4051706_-"; exonnum "4"; txlen "2629";
chr17	sragcm37_mid	exon	4051533	4051706	0.00462929194265564	-	.	gene_id "ENSMUSG00000116975.3"; transcript_id "ENSMUSG00000116975.3_tx_43"; exon_id "chr17_4051533_4051706_-"; exonnum "3"; txlen "1205";
chr17	sragcm37_mid	exon	4051533	4051706	0.0420849184979286	-	.	gene_id "ENSMUSG00000116975.3"; transcript_id "ENSMUSG00000116975.3_tx_8"; exon_id "chr17_4051533_4051706_-"; exonnum "5"; txlen "839";
chr17	sragcm37_mid	exon	4051533	4051706	0.0420849184979286	-	.	gene_id "ENSMUSG00000116975.3"; transcript_id "ENSMUSG00000116975.3_tx_9"; exon_id "chr17_4051533_4051706_-"; exonnum "6"; txlen "1016";
chr17	sragcm37_es	exon	4076381	4077039	0.034386457797088	-	.	gene_id "ENSMUSG00000116975.3"; transcript_id "ENSMUSG00000116975.3_tx_11"; exon_id "chr17_4076381_4077039_-"; exonnum "6"; txlen "1403";
chr17	sragcm37_es	exon	4076381	4077039	0.034386457797088	-	.	gene_id "ENSMUSG00000116975.3"; transcript_id "ENSMUSG00000116975.3_tx_12"; exon_id "chr17_4076381_4077039_-"; exonnum "5"; txlen "1226";
chr17	sragcm37_es	exon	4076381	4077039	0.0219226213493889	-	.	gene_id "ENSMUSG00000116975.3"; transcript_id "ENSMUSG00000116975.3_tx_20"; exon_id "chr17_4076381_4077039_-"; exonnum "2"; txlen "817";
chr17	sragcm37_ss	exon	4090494	4090651	0.0219226213493889	-	.	gene_id "ENSMUSG00000116975.3"; transcript_id "ENSMUSG00000116975.3_tx_20"; exon_id "chr17_4090494_4090651_-"; exonnum "1"; txlen "817";
chr17	HAVANA	exon	4094926	4095235	0	-	.	gene_id "ENSMUSG00000116975.3"; transcript_id "ENSMUST00000231647.3"; gene_type "lncRNA"; gene_name "4930470H14Rik"; transcript_type "lncRNA"; transcript_name "4930470H14Rik-201"; exon_number 4; exon_id "ENSMUSE00001599454.1"; level 2; mgi_id "MGI:1923065"; tag "basic"; tag "Ensembl_canonical"; tag "GENCODE_Primary"; tag "TAGENE"; havana_gene "OTTMUSG00000071879.1"; havana_transcript "OTTMUST00000173844.1";
chr17	HAVANA	gene	4094926	4133287	0	-	.	gene_id "ENSMUSG00000116975.3"; gene_type "lncRNA"; gene_name "4930470H14Rik"; level 2; mgi_id "MGI:1923065"; havana_gene "OTTMUSG00000071879.1";
chr17	HAVANA	transcript	4094926	4133287	0	-	.	gene_id "ENSMUSG00000116975.3"; transcript_id "ENSMUST00000231647.3"; gene_type "lncRNA"; gene_name "4930470H14Rik"; transcript_type "lncRNA"; transcript_name "4930470H14Rik-201"; level 2; mgi_id "MGI:1923065"; tag "basic"; tag "Ensembl_canonical"; tag "GENCODE_Primary"; tag "TAGENE"; havana_gene "OTTMUSG00000071879.1"; havana_transcript "OTTMUST00000173844.1";
chr17	HAVANA	exon	4094929	4095235	0	-	.	gene_id "ENSMUSG00000116975.3"; transcript_id "ENSMUST00000303325.1"; gene_type "lncRNA"; gene_name "4930470H14Rik"; transcript_type "lncRNA"; transcript_name "4930470H14Rik-203"; exon_number 2; exon_id "ENSMUSE00001599453.1"; level 2; mgi_id "MGI:1923065"; tag "TAGENE"; havana_gene "OTTMUSG00000071879.1";
chr17	HAVANA	exon	4094929	4095235	0	-	.	gene_id "ENSMUSG00000116975.3"; transcript_id "ENSMUST00000303324.1"; gene_type "lncRNA"; gene_name "4930470H14Rik"; transcript_type "lncRNA"; transcript_name "4930470H14Rik-202"; exon_number 3; exon_id "ENSMUSE00001599453.1"; level 2; mgi_id "MGI:1923065"; tag "TAGENE"; havana_gene "OTTMUSG00000071879.1";
chr17	HAVANA	transcript	4094929	4116780	0	-	.	gene_id "ENSMUSG00000116975.3"; transcript_id "ENSMUST00000303325.1"; gene_type "lncRNA"; gene_name "4930470H14Rik"; transcript_type "lncRNA"; transcript_name "4930470H14Rik-203"; level 2; mgi_id "MGI:1923065"; tag "TAGENE"; havana_gene "OTTMUSG00000071879.1";
chr17	HAVANA	transcript	4094929	4133259	0	-	.	gene_id "ENSMUSG00000116975.3"; transcript_id "ENSMUST00000303324.1"; gene_type "lncRNA"; gene_name "4930470H14Rik"; transcript_type "lncRNA"; transcript_name "4930470H14Rik-202"; level 2; mgi_id "MGI:1923065"; tag "TAGENE"; havana_gene "OTTMUSG00000071879.1";
chr17	sragcm37_mid	exon	4095108	4095235	0.0579950706129991	-	.	gene_id "ENSMUSG00000116975.3"; transcript_id "ENSMUSG00000116975.3_tx_1"; exon_id "chr17_4095108_4095235_-"; exonnum "5"; txlen "1614";
chr17	sragcm37_mid	exon	4095108	4095235	0.034386457797088	-	.	gene_id "ENSMUSG00000116975.3"; transcript_id "ENSMUSG00000116975.3_tx_11"; exon_id "chr17_4095108_4095235_-"; exonnum "5"; txlen "1403";
chr17	sragcm37_mid	exon	4095108	4095235	0.034386457797088	-	.	gene_id "ENSMUSG00000116975.3"; transcript_id "ENSMUSG00000116975.3_tx_12"; exon_id "chr17_4095108_4095235_-"; exonnum "4"; txlen "1226";
chr17	sragcm37_mid	exon	4095108	4095235	0.0318203042301411	-	.	gene_id "ENSMUSG00000116975.3"; transcript_id "ENSMUSG00000116975.3_tx_13"; exon_id "chr17_4095108_4095235_-"; exonnum "5"; txlen "797";
chr17	sragcm37_mid	exon	4095108	4095235	0.0318203042301411	-	.	gene_id "ENSMUSG00000116975.3"; transcript_id "ENSMUSG00000116975.3_tx_14"; exon_id "chr17_4095108_4095235_-"; exonnum "4"; txlen "620";
chr17	sragcm37_mid	exon	4095108	4095235	0.0297673813765836	-	.	gene_id "ENSMUSG00000116975.3"; transcript_id "ENSMUSG00000116975.3_tx_15"; exon_id "chr17_4095108_4095235_-"; exonnum "5"; txlen "1101";
chr17	sragcm37_mid	exon	4095108	4095235	0.0297673813765836	-	.	gene_id "ENSMUSG00000116975.3"; transcript_id "ENSMUSG00000116975.3_tx_16"; exon_id "chr17_4095108_4095235_-"; exonnum "4"; txlen "924";
chr17	sragcm37_mid	exon	4095108	4095235	0.0241218435293005	-	.	gene_id "ENSMUSG00000116975.3"; transcript_id "ENSMUSG00000116975.3_tx_17"; exon_id "chr17_4095108_4095235_-"; exonnum "4"; txlen "794";
chr17	sragcm37_mid	exon	4095108	4095235	0.0241218435293005	-	.	gene_id "ENSMUSG00000116975.3"; transcript_id "ENSMUSG00000116975.3_tx_18"; exon_id "chr17_4095108_4095235_-"; exonnum "5"; txlen "971";
chr17	sragcm37_mid	exon	4095108	4095235	0.0579950706129991	-	.	gene_id "ENSMUSG00000116975.3"; transcript_id "ENSMUSG00000116975.3_tx_2"; exon_id "chr17_4095108_4095235_-"; exonnum "4"; txlen "1437";
chr17	sragcm37_mid	exon	4095108	4095235	0.00673351555295365	-	.	gene_id "ENSMUSG00000116975.3"; transcript_id "ENSMUSG00000116975.3_tx_23"; exon_id "chr17_4095108_4095235_-"; exonnum "4"; txlen "2209";
chr17	sragcm37_mid	exon	4095108	4095235	0.00673351555295365	-	.	gene_id "ENSMUSG00000116975.3"; transcript_id "ENSMUSG00000116975.3_tx_24"; exon_id "chr17_4095108_4095235_-"; exonnum "4"; txlen "2439";
chr17	sragcm37_mid	exon	4095108	4095235	0.00673351555295365	-	.	gene_id "ENSMUSG00000116975.3"; transcript_id "ENSMUSG00000116975.3_tx_25"; exon_id "chr17_4095108_4095235_-"; exonnum "4"; txlen "2248";
chr17	sragcm37_mid	exon	4095108	4095235	0.00673351555295365	-	.	gene_id "ENSMUSG00000116975.3"; transcript_id "ENSMUSG00000116975.3_tx_26"; exon_id "chr17_4095108_4095235_-"; exonnum "4"; txlen "2478";
chr17	sragcm37_mid	exon	4095108	4095235	0.00673351555295365	-	.	gene_id "ENSMUSG00000116975.3"; transcript_id "ENSMUSG00000116975.3_tx_27"; exon_id "chr17_4095108_4095235_-"; exonnum "3"; txlen "2032";
chr17	sragcm37_mid	exon	4095108	4095235	0.00673351555295365	-	.	gene_id "ENSMUSG00000116975.3"; transcript_id "ENSMUSG00000116975.3_tx_28"; exon_id "chr17_4095108_4095235_-"; exonnum "3"; txlen "2262";
chr17	sragcm37_mid	exon	4095108	4095235	0.00673351555295365	-	.	gene_id "ENSMUSG00000116975.3"; transcript_id "ENSMUSG00000116975.3_tx_29"; exon_id "chr17_4095108_4095235_-"; exonnum "3"; txlen "2071";
chr17	sragcm37_mid	exon	4095108	4095235	0.00673351555295365	-	.	gene_id "ENSMUSG00000116975.3"; transcript_id "ENSMUSG00000116975.3_tx_30"; exon_id "chr17_4095108_4095235_-"; exonnum "3"; txlen "2301";
chr17	sragcm37_mid	exon	4095108	4095235	0.00673351555295365	-	.	gene_id "ENSMUSG00000116975.3"; transcript_id "ENSMUSG00000116975.3_tx_31"; exon_id "chr17_4095108_4095235_-"; exonnum "2"; txlen "877";
chr17	sragcm37_mid	exon	4095108	4095235	0.00673351555295365	-	.	gene_id "ENSMUSG00000116975.3"; transcript_id "ENSMUSG00000116975.3_tx_32"; exon_id "chr17_4095108_4095235_-"; exonnum "2"; txlen "1107";
chr17	sragcm37_mid	exon	4095108	4095235	0.00673351555295365	-	.	gene_id "ENSMUSG00000116975.3"; transcript_id "ENSMUSG00000116975.3_tx_33"; exon_id "chr17_4095108_4095235_-"; exonnum "2"; txlen "838";
chr17	sragcm37_mid	exon	4095108	4095235	0.00673351555295365	-	.	gene_id "ENSMUSG00000116975.3"; transcript_id "ENSMUSG00000116975.3_tx_34"; exon_id "chr17_4095108_4095235_-"; exonnum "2"; txlen "1068";
chr17	sragcm37_mid	exon	4095108	4095235	0.00462929194265564	-	.	gene_id "ENSMUSG00000116975.3"; transcript_id "ENSMUSG00000116975.3_tx_35"; exon_id "chr17_4095108_4095235_-"; exonnum "4"; txlen "2537";
chr17	sragcm37_mid	exon	4095108	4095235	0.00462929194265564	-	.	gene_id "ENSMUSG00000116975.3"; transcript_id "ENSMUSG00000116975.3_tx_36"; exon_id "chr17_4095108_4095235_-"; exonnum "4"; txlen "2767";
chr17	sragcm37_mid	exon	4095108	4095235	0.00462929194265564	-	.	gene_id "ENSMUSG00000116975.3"; transcript_id "ENSMUSG00000116975.3_tx_37"; exon_id "chr17_4095108_4095235_-"; exonnum "4"; txlen "2576";
chr17	sragcm37_mid	exon	4095108	4095235	0.00462929194265564	-	.	gene_id "ENSMUSG00000116975.3"; transcript_id "ENSMUSG00000116975.3_tx_38"; exon_id "chr17_4095108_4095235_-"; exonnum "4"; txlen "2806";
chr17	sragcm37_mid	exon	4095108	4095235	0.00462929194265564	-	.	gene_id "ENSMUSG00000116975.3"; transcript_id "ENSMUSG00000116975.3_tx_39"; exon_id "chr17_4095108_4095235_-"; exonnum "3"; txlen "2360";
chr17	sragcm37_mid	exon	4095108	4095235	0.00462929194265564	-	.	gene_id "ENSMUSG00000116975.3"; transcript_id "ENSMUSG00000116975.3_tx_40"; exon_id "chr17_4095108_4095235_-"; exonnum "3"; txlen "2590";
chr17	sragcm37_mid	exon	4095108	4095235	0.00462929194265564	-	.	gene_id "ENSMUSG00000116975.3"; transcript_id "ENSMUSG00000116975.3_tx_41"; exon_id "chr17_4095108_4095235_-"; exonnum "3"; txlen "2399";
chr17	sragcm37_mid	exon	4095108	4095235	0.00462929194265564	-	.	gene_id "ENSMUSG00000116975.3"; transcript_id "ENSMUSG00000116975.3_tx_42"; exon_id "chr17_4095108_4095235_-"; exonnum "3"; txlen "2629";
chr17	sragcm37_mid	exon	4095108	4095235	0.00462929194265564	-	.	gene_id "ENSMUSG00000116975.3"; transcript_id "ENSMUSG00000116975.3_tx_43"; exon_id "chr17_4095108_4095235_-"; exonnum "2"; txlen "1205";
chr17	sragcm37_mid	exon	4095108	4095235	0.0436246106380967	-	.	gene_id "ENSMUSG00000116975.3"; transcript_id "ENSMUSG00000116975.3_tx_6"; exon_id "chr17_4095108_4095235_-"; exonnum "5"; txlen "1440";
chr17	sragcm37_mid	exon	4095108	4095235	0.0436246106380967	-	.	gene_id "ENSMUSG00000116975.3"; transcript_id "ENSMUSG00000116975.3_tx_7"; exon_id "chr17_4095108_4095235_-"; exonnum "4"; txlen "1263";
chr17	sragcm37_mid	exon	4095108	4095235	0.0420849184979286	-	.	gene_id "ENSMUSG00000116975.3"; transcript_id "ENSMUSG00000116975.3_tx_8"; exon_id "chr17_4095108_4095235_-"; exonnum "4"; txlen "839";
chr17	sragcm37_mid	exon	4095108	4095235	0.0420849184979286	-	.	gene_id "ENSMUSG00000116975.3"; transcript_id "ENSMUSG00000116975.3_tx_9"; exon_id "chr17_4095108_4095235_-"; exonnum "5"; txlen "1016";
chr17	sragcm37_es	exon	4107767	4107852	0.0487569177719904	-	.	gene_id "ENSMUSG00000116975.3"; transcript_id "ENSMUSG00000116975.3_tx_4"; exon_id "chr17_4107767_4107852_-"; exonnum "5"; txlen "702";
chr17	sragcm37_es	exon	4107767	4107852	0.0487569177719904	-	.	gene_id "ENSMUSG00000116975.3"; transcript_id "ENSMUSG00000116975.3_tx_5"; exon_id "chr17_4107767_4107852_-"; exonnum "4"; txlen "525";
chr17	HAVANA	exon	4116732	4116780	0	-	.	gene_id "ENSMUSG00000116975.3"; transcript_id "ENSMUST00000303325.1"; gene_type "lncRNA"; gene_name "4930470H14Rik"; transcript_type "lncRNA"; transcript_name "4930470H14Rik-203"; exon_number 1; exon_id "ENSMUSE00001599457.1"; level 2; mgi_id "MGI:1923065"; tag "TAGENE"; havana_gene "OTTMUSG00000071879.1";
chr17	ENSEMBL_gcm37	exon	4116732	4116780	0.00673351555295365	-	.	gene_id "ENSMUSG00000116975.3"; transcript_id "ENSMUSG00000116975.3_tx_31"; exon_id "chr17_4116732_4116780_-"; exonnum "1"; txlen "877";
chr17	ENSEMBL_gcm37	exon	4116732	4116780	0.00673351555295365	-	.	gene_id "ENSMUSG00000116975.3"; transcript_id "ENSMUSG00000116975.3_tx_32"; exon_id "chr17_4116732_4116780_-"; exonnum "1"; txlen "1107";
chr17	ENSEMBL_gcm37	exon	4116732	4116780	0.00673351555295365	-	.	gene_id "ENSMUSG00000116975.3"; transcript_id "ENSMUSG00000116975.3_tx_33"; exon_id "chr17_4116732_4116780_-"; exonnum "1"; txlen "838";
chr17	ENSEMBL_gcm37	exon	4116732	4116780	0.00673351555295365	-	.	gene_id "ENSMUSG00000116975.3"; transcript_id "ENSMUSG00000116975.3_tx_34"; exon_id "chr17_4116732_4116780_-"; exonnum "1"; txlen "1068";
chr17	ENSEMBL_gcm37	exon	4116732	4116780	0.00462929194265564	-	.	gene_id "ENSMUSG00000116975.3"; transcript_id "ENSMUSG00000116975.3_tx_43"; exon_id "chr17_4116732_4116780_-"; exonnum "1"; txlen "1205";
chr17	HAVANA	exon	4121962	4122049	0	-	.	gene_id "ENSMUSG00000116975.3"; transcript_id "ENSMUST00000231647.3"; gene_type "lncRNA"; gene_name "4930470H14Rik"; transcript_type "lncRNA"; transcript_name "4930470H14Rik-201"; exon_number 3; exon_id "ENSMUSE00001444324.2"; level 2; mgi_id "MGI:1923065"; tag "basic"; tag "Ensembl_canonical"; tag "GENCODE_Primary"; tag "TAGENE"; havana_gene "OTTMUSG00000071879.1"; havana_transcript "OTTMUST00000173844.1";
chr17	HAVANA	exon	4121962	4122049	0	-	.	gene_id "ENSMUSG00000116975.3"; transcript_id "ENSMUST00000303324.1"; gene_type "lncRNA"; gene_name "4930470H14Rik"; transcript_type "lncRNA"; transcript_name "4930470H14Rik-202"; exon_number 2; exon_id "ENSMUSE00001444324.2"; level 2; mgi_id "MGI:1923065"; tag "TAGENE"; havana_gene "OTTMUSG00000071879.1";
chr17	ENSEMBL_gcm37	exon	4121962	4122049	0.0579950706129991	-	.	gene_id "ENSMUSG00000116975.3"; transcript_id "ENSMUSG00000116975.3_tx_1"; exon_id "chr17_4121962_4122049_-"; exonnum "4"; txlen "1614";
chr17	ENSEMBL_gcm37	exon	4121962	4122049	0.034386457797088	-	.	gene_id "ENSMUSG00000116975.3"; transcript_id "ENSMUSG00000116975.3_tx_11"; exon_id "chr17_4121962_4122049_-"; exonnum "4"; txlen "1403";
chr17	ENSEMBL_gcm37	exon	4121962	4122049	0.034386457797088	-	.	gene_id "ENSMUSG00000116975.3"; transcript_id "ENSMUSG00000116975.3_tx_12"; exon_id "chr17_4121962_4122049_-"; exonnum "3"; txlen "1226";
chr17	ENSEMBL_gcm37	exon	4121962	4122049	0.0318203042301411	-	.	gene_id "ENSMUSG00000116975.3"; transcript_id "ENSMUSG00000116975.3_tx_13"; exon_id "chr17_4121962_4122049_-"; exonnum "4"; txlen "797";
chr17	ENSEMBL_gcm37	exon	4121962	4122049	0.0318203042301411	-	.	gene_id "ENSMUSG00000116975.3"; transcript_id "ENSMUSG00000116975.3_tx_14"; exon_id "chr17_4121962_4122049_-"; exonnum "3"; txlen "620";
chr17	ENSEMBL_gcm37	exon	4121962	4122049	0.0297673813765836	-	.	gene_id "ENSMUSG00000116975.3"; transcript_id "ENSMUSG00000116975.3_tx_15"; exon_id "chr17_4121962_4122049_-"; exonnum "4"; txlen "1101";
chr17	ENSEMBL_gcm37	exon	4121962	4122049	0.0297673813765836	-	.	gene_id "ENSMUSG00000116975.3"; transcript_id "ENSMUSG00000116975.3_tx_16"; exon_id "chr17_4121962_4122049_-"; exonnum "3"; txlen "924";
chr17	ENSEMBL_gcm37	exon	4121962	4122049	0.0241218435293005	-	.	gene_id "ENSMUSG00000116975.3"; transcript_id "ENSMUSG00000116975.3_tx_17"; exon_id "chr17_4121962_4122049_-"; exonnum "3"; txlen "794";
chr17	ENSEMBL_gcm37	exon	4121962	4122049	0.0241218435293005	-	.	gene_id "ENSMUSG00000116975.3"; transcript_id "ENSMUSG00000116975.3_tx_18"; exon_id "chr17_4121962_4122049_-"; exonnum "4"; txlen "971";
chr17	ENSEMBL_gcm37	exon	4121962	4122049	0.0579950706129991	-	.	gene_id "ENSMUSG00000116975.3"; transcript_id "ENSMUSG00000116975.3_tx_2"; exon_id "chr17_4121962_4122049_-"; exonnum "3"; txlen "1437";
chr17	ENSEMBL_gcm37	exon	4121962	4122049	0.00673351555295365	-	.	gene_id "ENSMUSG00000116975.3"; transcript_id "ENSMUSG00000116975.3_tx_23"; exon_id "chr17_4121962_4122049_-"; exonnum "3"; txlen "2209";
chr17	ENSEMBL_gcm37	exon	4121962	4122049	0.00673351555295365	-	.	gene_id "ENSMUSG00000116975.3"; transcript_id "ENSMUSG00000116975.3_tx_24"; exon_id "chr17_4121962_4122049_-"; exonnum "3"; txlen "2439";
chr17	ENSEMBL_gcm37	exon	4121962	4122049	0.00673351555295365	-	.	gene_id "ENSMUSG00000116975.3"; transcript_id "ENSMUSG00000116975.3_tx_25"; exon_id "chr17_4121962_4122049_-"; exonnum "3"; txlen "2248";
chr17	ENSEMBL_gcm37	exon	4121962	4122049	0.00673351555295365	-	.	gene_id "ENSMUSG00000116975.3"; transcript_id "ENSMUSG00000116975.3_tx_26"; exon_id "chr17_4121962_4122049_-"; exonnum "3"; txlen "2478";
chr17	ENSEMBL_gcm37	exon	4121962	4122049	0.00673351555295365	-	.	gene_id "ENSMUSG00000116975.3"; transcript_id "ENSMUSG00000116975.3_tx_27"; exon_id "chr17_4121962_4122049_-"; exonnum "2"; txlen "2032";
chr17	ENSEMBL_gcm37	exon	4121962	4122049	0.00673351555295365	-	.	gene_id "ENSMUSG00000116975.3"; transcript_id "ENSMUSG00000116975.3_tx_28"; exon_id "chr17_4121962_4122049_-"; exonnum "2"; txlen "2262";
chr17	ENSEMBL_gcm37	exon	4121962	4122049	0.00673351555295365	-	.	gene_id "ENSMUSG00000116975.3"; transcript_id "ENSMUSG00000116975.3_tx_29"; exon_id "chr17_4121962_4122049_-"; exonnum "2"; txlen "2071";
chr17	ENSEMBL_gcm37	exon	4121962	4122049	0.00673351555295365	-	.	gene_id "ENSMUSG00000116975.3"; transcript_id "ENSMUSG00000116975.3_tx_30"; exon_id "chr17_4121962_4122049_-"; exonnum "2"; txlen "2301";
chr17	ENSEMBL_gcm37	exon	4121962	4122049	0.00462929194265564	-	.	gene_id "ENSMUSG00000116975.3"; transcript_id "ENSMUSG00000116975.3_tx_35"; exon_id "chr17_4121962_4122049_-"; exonnum "3"; txlen "2537";
chr17	ENSEMBL_gcm37	exon	4121962	4122049	0.00462929194265564	-	.	gene_id "ENSMUSG00000116975.3"; transcript_id "ENSMUSG00000116975.3_tx_36"; exon_id "chr17_4121962_4122049_-"; exonnum "3"; txlen "2767";
chr17	ENSEMBL_gcm37	exon	4121962	4122049	0.00462929194265564	-	.	gene_id "ENSMUSG00000116975.3"; transcript_id "ENSMUSG00000116975.3_tx_37"; exon_id "chr17_4121962_4122049_-"; exonnum "3"; txlen "2576";
chr17	ENSEMBL_gcm37	exon	4121962	4122049	0.00462929194265564	-	.	gene_id "ENSMUSG00000116975.3"; transcript_id "ENSMUSG00000116975.3_tx_38"; exon_id "chr17_4121962_4122049_-"; exonnum "3"; txlen "2806";
chr17	ENSEMBL_gcm37	exon	4121962	4122049	0.00462929194265564	-	.	gene_id "ENSMUSG00000116975.3"; transcript_id "ENSMUSG00000116975.3_tx_39"; exon_id "chr17_4121962_4122049_-"; exonnum "2"; txlen "2360";
chr17	ENSEMBL_gcm37	exon	4121962	4122049	0.0487569177719904	-	.	gene_id "ENSMUSG00000116975.3"; transcript_id "ENSMUSG00000116975.3_tx_4"; exon_id "chr17_4121962_4122049_-"; exonnum "4"; txlen "702";
chr17	ENSEMBL_gcm37	exon	4121962	4122049	0.00462929194265564	-	.	gene_id "ENSMUSG00000116975.3"; transcript_id "ENSMUSG00000116975.3_tx_40"; exon_id "chr17_4121962_4122049_-"; exonnum "2"; txlen "2590";
chr17	ENSEMBL_gcm37	exon	4121962	4122049	0.00462929194265564	-	.	gene_id "ENSMUSG00000116975.3"; transcript_id "ENSMUSG00000116975.3_tx_41"; exon_id "chr17_4121962_4122049_-"; exonnum "2"; txlen "2399";
chr17	ENSEMBL_gcm37	exon	4121962	4122049	0.00462929194265564	-	.	gene_id "ENSMUSG00000116975.3"; transcript_id "ENSMUSG00000116975.3_tx_42"; exon_id "chr17_4121962_4122049_-"; exonnum "2"; txlen "2629";
chr17	ENSEMBL_gcm37	exon	4121962	4122049	0.0487569177719904	-	.	gene_id "ENSMUSG00000116975.3"; transcript_id "ENSMUSG00000116975.3_tx_5"; exon_id "chr17_4121962_4122049_-"; exonnum "3"; txlen "525";
chr17	ENSEMBL_gcm37	exon	4121962	4122049	0.0436246106380967	-	.	gene_id "ENSMUSG00000116975.3"; transcript_id "ENSMUSG00000116975.3_tx_6"; exon_id "chr17_4121962_4122049_-"; exonnum "4"; txlen "1440";
chr17	ENSEMBL_gcm37	exon	4121962	4122049	0.0436246106380967	-	.	gene_id "ENSMUSG00000116975.3"; transcript_id "ENSMUSG00000116975.3_tx_7"; exon_id "chr17_4121962_4122049_-"; exonnum "3"; txlen "1263";
chr17	ENSEMBL_gcm37	exon	4121962	4122049	0.0420849184979286	-	.	gene_id "ENSMUSG00000116975.3"; transcript_id "ENSMUSG00000116975.3_tx_8"; exon_id "chr17_4121962_4122049_-"; exonnum "3"; txlen "839";
chr17	ENSEMBL_gcm37	exon	4121962	4122049	0.0420849184979286	-	.	gene_id "ENSMUSG00000116975.3"; transcript_id "ENSMUSG00000116975.3_tx_9"; exon_id "chr17_4121962_4122049_-"; exonnum "4"; txlen "1016";
chr17	HAVANA	exon	4123569	4123745	0	-	.	gene_id "ENSMUSG00000116975.3"; transcript_id "ENSMUST00000231647.3"; gene_type "lncRNA"; gene_name "4930470H14Rik"; transcript_type "lncRNA"; transcript_name "4930470H14Rik-201"; exon_number 2; exon_id "ENSMUSE00001446050.2"; level 2; mgi_id "MGI:1923065"; tag "basic"; tag "Ensembl_canonical"; tag "GENCODE_Primary"; tag "TAGENE"; havana_gene "OTTMUSG00000071879.1"; havana_transcript "OTTMUST00000173844.1";
chr17	ENSEMBL_gcm37	exon	4123569	4123745	0.0579950706129991	-	.	gene_id "ENSMUSG00000116975.3"; transcript_id "ENSMUSG00000116975.3_tx_1"; exon_id "chr17_4123569_4123745_-"; exonnum "3"; txlen "1614";
chr17	ENSEMBL_gcm37	exon	4123569	4123745	0.034386457797088	-	.	gene_id "ENSMUSG00000116975.3"; transcript_id "ENSMUSG00000116975.3_tx_11"; exon_id "chr17_4123569_4123745_-"; exonnum "3"; txlen "1403";
chr17	ENSEMBL_gcm37	exon	4123569	4123745	0.0318203042301411	-	.	gene_id "ENSMUSG00000116975.3"; transcript_id "ENSMUSG00000116975.3_tx_13"; exon_id "chr17_4123569_4123745_-"; exonnum "3"; txlen "797";
chr17	ENSEMBL_gcm37	exon	4123569	4123745	0.0297673813765836	-	.	gene_id "ENSMUSG00000116975.3"; transcript_id "ENSMUSG00000116975.3_tx_15"; exon_id "chr17_4123569_4123745_-"; exonnum "3"; txlen "1101";
chr17	ENSEMBL_gcm37	exon	4123569	4123745	0.0241218435293005	-	.	gene_id "ENSMUSG00000116975.3"; transcript_id "ENSMUSG00000116975.3_tx_18"; exon_id "chr17_4123569_4123745_-"; exonnum "3"; txlen "971";
chr17	ENSEMBL_gcm37	exon	4123569	4123745	0.00673351555295365	-	.	gene_id "ENSMUSG00000116975.3"; transcript_id "ENSMUSG00000116975.3_tx_23"; exon_id "chr17_4123569_4123745_-"; exonnum "2"; txlen "2209";
chr17	ENSEMBL_gcm37	exon	4123569	4123745	0.00673351555295365	-	.	gene_id "ENSMUSG00000116975.3"; transcript_id "ENSMUSG00000116975.3_tx_24"; exon_id "chr17_4123569_4123745_-"; exonnum "2"; txlen "2439";
chr17	ENSEMBL_gcm37	exon	4123569	4123745	0.00673351555295365	-	.	gene_id "ENSMUSG00000116975.3"; transcript_id "ENSMUSG00000116975.3_tx_25"; exon_id "chr17_4123569_4123745_-"; exonnum "2"; txlen "2248";
chr17	ENSEMBL_gcm37	exon	4123569	4123745	0.00673351555295365	-	.	gene_id "ENSMUSG00000116975.3"; transcript_id "ENSMUSG00000116975.3_tx_26"; exon_id "chr17_4123569_4123745_-"; exonnum "2"; txlen "2478";
chr17	ENSEMBL_gcm37	exon	4123569	4123745	0.00462929194265564	-	.	gene_id "ENSMUSG00000116975.3"; transcript_id "ENSMUSG00000116975.3_tx_35"; exon_id "chr17_4123569_4123745_-"; exonnum "2"; txlen "2537";
chr17	ENSEMBL_gcm37	exon	4123569	4123745	0.00462929194265564	-	.	gene_id "ENSMUSG00000116975.3"; transcript_id "ENSMUSG00000116975.3_tx_36"; exon_id "chr17_4123569_4123745_-"; exonnum "2"; txlen "2767";
chr17	ENSEMBL_gcm37	exon	4123569	4123745	0.00462929194265564	-	.	gene_id "ENSMUSG00000116975.3"; transcript_id "ENSMUSG00000116975.3_tx_37"; exon_id "chr17_4123569_4123745_-"; exonnum "2"; txlen "2576";
chr17	ENSEMBL_gcm37	exon	4123569	4123745	0.00462929194265564	-	.	gene_id "ENSMUSG00000116975.3"; transcript_id "ENSMUSG00000116975.3_tx_38"; exon_id "chr17_4123569_4123745_-"; exonnum "2"; txlen "2806";
chr17	ENSEMBL_gcm37	exon	4123569	4123745	0.0487569177719904	-	.	gene_id "ENSMUSG00000116975.3"; transcript_id "ENSMUSG00000116975.3_tx_4"; exon_id "chr17_4123569_4123745_-"; exonnum "3"; txlen "702";
chr17	ENSEMBL_gcm37	exon	4123569	4123745	0.0436246106380967	-	.	gene_id "ENSMUSG00000116975.3"; transcript_id "ENSMUSG00000116975.3_tx_6"; exon_id "chr17_4123569_4123745_-"; exonnum "3"; txlen "1440";
chr17	ENSEMBL_gcm37	exon	4123569	4123745	0.0420849184979286	-	.	gene_id "ENSMUSG00000116975.3"; transcript_id "ENSMUSG00000116975.3_tx_9"; exon_id "chr17_4123569_4123745_-"; exonnum "3"; txlen "1016";
chr17	HAVANA	exon	4132105	4133259	0	-	.	gene_id "ENSMUSG00000116975.3"; transcript_id "ENSMUST00000303324.1"; gene_type "lncRNA"; gene_name "4930470H14Rik"; transcript_type "lncRNA"; transcript_name "4930470H14Rik-202"; exon_number 1; exon_id "ENSMUSE00001599455.1"; level 2; mgi_id "MGI:1923065"; tag "TAGENE"; havana_gene "OTTMUSG00000071879.1";
chr17	ENSEMBL_gcm37	exon	4132105	4133259	0.00673351555295365	-	.	gene_id "ENSMUSG00000116975.3"; transcript_id "ENSMUSG00000116975.3_tx_23"; exon_id "chr17_4132105_4133259_-"; exonnum "1"; txlen "2209";
chr17	ENSEMBL_gcm37	exon	4132105	4133259	0.00673351555295365	-	.	gene_id "ENSMUSG00000116975.3"; transcript_id "ENSMUSG00000116975.3_tx_24"; exon_id "chr17_4132105_4133259_-"; exonnum "1"; txlen "2439";
chr17	ENSEMBL_gcm37	exon	4132105	4133259	0.00673351555295365	-	.	gene_id "ENSMUSG00000116975.3"; transcript_id "ENSMUSG00000116975.3_tx_25"; exon_id "chr17_4132105_4133259_-"; exonnum "1"; txlen "2248";
chr17	ENSEMBL_gcm37	exon	4132105	4133259	0.00673351555295365	-	.	gene_id "ENSMUSG00000116975.3"; transcript_id "ENSMUSG00000116975.3_tx_26"; exon_id "chr17_4132105_4133259_-"; exonnum "1"; txlen "2478";
chr17	ENSEMBL_gcm37	exon	4132105	4133259	0.00673351555295365	-	.	gene_id "ENSMUSG00000116975.3"; transcript_id "ENSMUSG00000116975.3_tx_27"; exon_id "chr17_4132105_4133259_-"; exonnum "1"; txlen "2032";
chr17	ENSEMBL_gcm37	exon	4132105	4133259	0.00673351555295365	-	.	gene_id "ENSMUSG00000116975.3"; transcript_id "ENSMUSG00000116975.3_tx_28"; exon_id "chr17_4132105_4133259_-"; exonnum "1"; txlen "2262";
chr17	ENSEMBL_gcm37	exon	4132105	4133259	0.00673351555295365	-	.	gene_id "ENSMUSG00000116975.3"; transcript_id "ENSMUSG00000116975.3_tx_29"; exon_id "chr17_4132105_4133259_-"; exonnum "1"; txlen "2071";
chr17	ENSEMBL_gcm37	exon	4132105	4133259	0.00673351555295365	-	.	gene_id "ENSMUSG00000116975.3"; transcript_id "ENSMUSG00000116975.3_tx_30"; exon_id "chr17_4132105_4133259_-"; exonnum "1"; txlen "2301";
chr17	ENSEMBL_gcm37	exon	4132105	4133259	0.00462929194265564	-	.	gene_id "ENSMUSG00000116975.3"; transcript_id "ENSMUSG00000116975.3_tx_35"; exon_id "chr17_4132105_4133259_-"; exonnum "1"; txlen "2537";
chr17	ENSEMBL_gcm37	exon	4132105	4133259	0.00462929194265564	-	.	gene_id "ENSMUSG00000116975.3"; transcript_id "ENSMUSG00000116975.3_tx_36"; exon_id "chr17_4132105_4133259_-"; exonnum "1"; txlen "2767";
chr17	ENSEMBL_gcm37	exon	4132105	4133259	0.00462929194265564	-	.	gene_id "ENSMUSG00000116975.3"; transcript_id "ENSMUSG00000116975.3_tx_37"; exon_id "chr17_4132105_4133259_-"; exonnum "1"; txlen "2576";
chr17	ENSEMBL_gcm37	exon	4132105	4133259	0.00462929194265564	-	.	gene_id "ENSMUSG00000116975.3"; transcript_id "ENSMUSG00000116975.3_tx_38"; exon_id "chr17_4132105_4133259_-"; exonnum "1"; txlen "2806";
chr17	ENSEMBL_gcm37	exon	4132105	4133259	0.00462929194265564	-	.	gene_id "ENSMUSG00000116975.3"; transcript_id "ENSMUSG00000116975.3_tx_39"; exon_id "chr17_4132105_4133259_-"; exonnum "1"; txlen "2360";
chr17	ENSEMBL_gcm37	exon	4132105	4133259	0.00462929194265564	-	.	gene_id "ENSMUSG00000116975.3"; transcript_id "ENSMUSG00000116975.3_tx_40"; exon_id "chr17_4132105_4133259_-"; exonnum "1"; txlen "2590";
chr17	ENSEMBL_gcm37	exon	4132105	4133259	0.00462929194265564	-	.	gene_id "ENSMUSG00000116975.3"; transcript_id "ENSMUSG00000116975.3_tx_41"; exon_id "chr17_4132105_4133259_-"; exonnum "1"; txlen "2399";
chr17	ENSEMBL_gcm37	exon	4132105	4133259	0.00462929194265564	-	.	gene_id "ENSMUSG00000116975.3"; transcript_id "ENSMUSG00000116975.3_tx_42"; exon_id "chr17_4132105_4133259_-"; exonnum "1"; txlen "2629";
chr17	HAVANA	exon	4132105	4133287	0	-	.	gene_id "ENSMUSG00000116975.3"; transcript_id "ENSMUST00000231647.3"; gene_type "lncRNA"; gene_name "4930470H14Rik"; transcript_type "lncRNA"; transcript_name "4930470H14Rik-201"; exon_number 1; exon_id "ENSMUSE00001599456.1"; level 2; mgi_id "MGI:1923065"; tag "basic"; tag "Ensembl_canonical"; tag "GENCODE_Primary"; tag "TAGENE"; havana_gene "OTTMUSG00000071879.1"; havana_transcript "OTTMUST00000173844.1";
chr17	sragcm37_es	exon	4138862	4139542	0.0492701484853798	-	.	gene_id "ENSMUSG00000116975.3"; transcript_id "ENSMUSG00000116975.3_tx_3"; exon_id "chr17_4138862_4139542_-"; exonnum "3"; txlen "1032";
chr17	sragcm37_es	exon	4156641	4156888	0.022304770269159	-	.	gene_id "ENSMUSG00000116975.3"; transcript_id "ENSMUSG00000116975.3_tx_19"; exon_id "chr17_4156641_4156888_-"; exonnum "4"; txlen "749";
chr17	sragcm37_es	exon	4156641	4156888	0.00862731680222187	-	.	gene_id "ENSMUSG00000116975.3"; transcript_id "ENSMUSG00000116975.3_tx_21"; exon_id "chr17_4156641_4156888_-"; exonnum "4"; txlen "724";
chr17	sragcm37_es	exon	4156641	4156888	0.00736478263604306	-	.	gene_id "ENSMUSG00000116975.3"; transcript_id "ENSMUSG00000116975.3_tx_22"; exon_id "chr17_4156641_4156888_-"; exonnum "4"; txlen "765";
chr17	sragcm37_mid	exon	4159621	4159762	0.0579950706129991	-	.	gene_id "ENSMUSG00000116975.3"; transcript_id "ENSMUSG00000116975.3_tx_1"; exon_id "chr17_4159621_4159762_-"; exonnum "2"; txlen "1614";
chr17	sragcm37_mid	exon	4159621	4159762	0.034386457797088	-	.	gene_id "ENSMUSG00000116975.3"; transcript_id "ENSMUSG00000116975.3_tx_11"; exon_id "chr17_4159621_4159762_-"; exonnum "2"; txlen "1403";
chr17	sragcm37_mid	exon	4159621	4159762	0.034386457797088	-	.	gene_id "ENSMUSG00000116975.3"; transcript_id "ENSMUSG00000116975.3_tx_12"; exon_id "chr17_4159621_4159762_-"; exonnum "2"; txlen "1226";
chr17	sragcm37_mid	exon	4159621	4159762	0.0318203042301411	-	.	gene_id "ENSMUSG00000116975.3"; transcript_id "ENSMUSG00000116975.3_tx_13"; exon_id "chr17_4159621_4159762_-"; exonnum "2"; txlen "797";
chr17	sragcm37_mid	exon	4159621	4159762	0.0318203042301411	-	.	gene_id "ENSMUSG00000116975.3"; transcript_id "ENSMUSG00000116975.3_tx_14"; exon_id "chr17_4159621_4159762_-"; exonnum "2"; txlen "620";
chr17	sragcm37_mid	exon	4159621	4159762	0.0297673813765836	-	.	gene_id "ENSMUSG00000116975.3"; transcript_id "ENSMUSG00000116975.3_tx_15"; exon_id "chr17_4159621_4159762_-"; exonnum "2"; txlen "1101";
chr17	sragcm37_mid	exon	4159621	4159762	0.0297673813765836	-	.	gene_id "ENSMUSG00000116975.3"; transcript_id "ENSMUSG00000116975.3_tx_16"; exon_id "chr17_4159621_4159762_-"; exonnum "2"; txlen "924";
chr17	sragcm37_mid	exon	4159621	4159762	0.0241218435293005	-	.	gene_id "ENSMUSG00000116975.3"; transcript_id "ENSMUSG00000116975.3_tx_17"; exon_id "chr17_4159621_4159762_-"; exonnum "2"; txlen "794";
chr17	sragcm37_mid	exon	4159621	4159762	0.0241218435293005	-	.	gene_id "ENSMUSG00000116975.3"; transcript_id "ENSMUSG00000116975.3_tx_18"; exon_id "chr17_4159621_4159762_-"; exonnum "2"; txlen "971";
chr17	sragcm37_mid	exon	4159621	4159762	0.022304770269159	-	.	gene_id "ENSMUSG00000116975.3"; transcript_id "ENSMUSG00000116975.3_tx_19"; exon_id "chr17_4159621_4159762_-"; exonnum "3"; txlen "749";
chr17	sragcm37_mid	exon	4159621	4159762	0.0579950706129991	-	.	gene_id "ENSMUSG00000116975.3"; transcript_id "ENSMUSG00000116975.3_tx_2"; exon_id "chr17_4159621_4159762_-"; exonnum "2"; txlen "1437";
chr17	sragcm37_mid	exon	4159621	4159762	0.00862731680222187	-	.	gene_id "ENSMUSG00000116975.3"; transcript_id "ENSMUSG00000116975.3_tx_21"; exon_id "chr17_4159621_4159762_-"; exonnum "3"; txlen "724";
chr17	sragcm37_mid	exon	4159621	4159762	0.00736478263604306	-	.	gene_id "ENSMUSG00000116975.3"; transcript_id "ENSMUSG00000116975.3_tx_22"; exon_id "chr17_4159621_4159762_-"; exonnum "3"; txlen "765";
chr17	sragcm37_mid	exon	4159621	4159762	0.0492701484853798	-	.	gene_id "ENSMUSG00000116975.3"; transcript_id "ENSMUSG00000116975.3_tx_3"; exon_id "chr17_4159621_4159762_-"; exonnum "2"; txlen "1032";
chr17	sragcm37_mid	exon	4159621	4159762	0.0487569177719904	-	.	gene_id "ENSMUSG00000116975.3"; transcript_id "ENSMUSG00000116975.3_tx_4"; exon_id "chr17_4159621_4159762_-"; exonnum "2"; txlen "702";
chr17	sragcm37_mid	exon	4159621	4159762	0.0487569177719904	-	.	gene_id "ENSMUSG00000116975.3"; transcript_id "ENSMUSG00000116975.3_tx_5"; exon_id "chr17_4159621_4159762_-"; exonnum "2"; txlen "525";
chr17	sragcm37_mid	exon	4159621	4159762	0.0436246106380967	-	.	gene_id "ENSMUSG00000116975.3"; transcript_id "ENSMUSG00000116975.3_tx_6"; exon_id "chr17_4159621_4159762_-"; exonnum "2"; txlen "1440";
chr17	sragcm37_mid	exon	4159621	4159762	0.0436246106380967	-	.	gene_id "ENSMUSG00000116975.3"; transcript_id "ENSMUSG00000116975.3_tx_7"; exon_id "chr17_4159621_4159762_-"; exonnum "2"; txlen "1263";
chr17	sragcm37_mid	exon	4159621	4159762	0.0420849184979286	-	.	gene_id "ENSMUSG00000116975.3"; transcript_id "ENSMUSG00000116975.3_tx_8"; exon_id "chr17_4159621_4159762_-"; exonnum "2"; txlen "839";
chr17	sragcm37_mid	exon	4159621	4159762	0.0420849184979286	-	.	gene_id "ENSMUSG00000116975.3"; transcript_id "ENSMUSG00000116975.3_tx_9"; exon_id "chr17_4159621_4159762_-"; exonnum "2"; txlen "1016";
chr17	sragcm37_mid	exon	4160137	4160345	0.0579950706129991	-	.	gene_id "ENSMUSG00000116975.3"; transcript_id "ENSMUSG00000116975.3_tx_1"; exon_id "chr17_4160137_4160345_-"; exonnum "1"; txlen "1614";
chr17	sragcm37_mid	exon	4160137	4160345	0.034386457797088	-	.	gene_id "ENSMUSG00000116975.3"; transcript_id "ENSMUSG00000116975.3_tx_11"; exon_id "chr17_4160137_4160345_-"; exonnum "1"; txlen "1403";
chr17	sragcm37_mid	exon	4160137	4160345	0.034386457797088	-	.	gene_id "ENSMUSG00000116975.3"; transcript_id "ENSMUSG00000116975.3_tx_12"; exon_id "chr17_4160137_4160345_-"; exonnum "1"; txlen "1226";
chr17	sragcm37_mid	exon	4160137	4160345	0.0318203042301411	-	.	gene_id "ENSMUSG00000116975.3"; transcript_id "ENSMUSG00000116975.3_tx_13"; exon_id "chr17_4160137_4160345_-"; exonnum "1"; txlen "797";
chr17	sragcm37_mid	exon	4160137	4160345	0.0318203042301411	-	.	gene_id "ENSMUSG00000116975.3"; transcript_id "ENSMUSG00000116975.3_tx_14"; exon_id "chr17_4160137_4160345_-"; exonnum "1"; txlen "620";
chr17	sragcm37_mid	exon	4160137	4160345	0.0297673813765836	-	.	gene_id "ENSMUSG00000116975.3"; transcript_id "ENSMUSG00000116975.3_tx_15"; exon_id "chr17_4160137_4160345_-"; exonnum "1"; txlen "1101";
chr17	sragcm37_mid	exon	4160137	4160345	0.0297673813765836	-	.	gene_id "ENSMUSG00000116975.3"; transcript_id "ENSMUSG00000116975.3_tx_16"; exon_id "chr17_4160137_4160345_-"; exonnum "1"; txlen "924";
chr17	sragcm37_mid	exon	4160137	4160345	0.0241218435293005	-	.	gene_id "ENSMUSG00000116975.3"; transcript_id "ENSMUSG00000116975.3_tx_17"; exon_id "chr17_4160137_4160345_-"; exonnum "1"; txlen "794";
chr17	sragcm37_mid	exon	4160137	4160345	0.0241218435293005	-	.	gene_id "ENSMUSG00000116975.3"; transcript_id "ENSMUSG00000116975.3_tx_18"; exon_id "chr17_4160137_4160345_-"; exonnum "1"; txlen "971";
chr17	sragcm37_mid	exon	4160137	4160345	0.022304770269159	-	.	gene_id "ENSMUSG00000116975.3"; transcript_id "ENSMUSG00000116975.3_tx_19"; exon_id "chr17_4160137_4160345_-"; exonnum "2"; txlen "749";
chr17	sragcm37_mid	exon	4160137	4160345	0.0579950706129991	-	.	gene_id "ENSMUSG00000116975.3"; transcript_id "ENSMUSG00000116975.3_tx_2"; exon_id "chr17_4160137_4160345_-"; exonnum "1"; txlen "1437";
chr17	sragcm37_mid	exon	4160137	4160345	0.00862731680222187	-	.	gene_id "ENSMUSG00000116975.3"; transcript_id "ENSMUSG00000116975.3_tx_21"; exon_id "chr17_4160137_4160345_-"; exonnum "2"; txlen "724";
chr17	sragcm37_mid	exon	4160137	4160345	0.00736478263604306	-	.	gene_id "ENSMUSG00000116975.3"; transcript_id "ENSMUSG00000116975.3_tx_22"; exon_id "chr17_4160137_4160345_-"; exonnum "2"; txlen "765";
chr17	sragcm37_mid	exon	4160137	4160345	0.0492701484853798	-	.	gene_id "ENSMUSG00000116975.3"; transcript_id "ENSMUSG00000116975.3_tx_3"; exon_id "chr17_4160137_4160345_-"; exonnum "1"; txlen "1032";
chr17	sragcm37_mid	exon	4160137	4160345	0.0487569177719904	-	.	gene_id "ENSMUSG00000116975.3"; transcript_id "ENSMUSG00000116975.3_tx_4"; exon_id "chr17_4160137_4160345_-"; exonnum "1"; txlen "702";
chr17	sragcm37_mid	exon	4160137	4160345	0.0487569177719904	-	.	gene_id "ENSMUSG00000116975.3"; transcript_id "ENSMUSG00000116975.3_tx_5"; exon_id "chr17_4160137_4160345_-"; exonnum "1"; txlen "525";
chr17	sragcm37_mid	exon	4160137	4160345	0.0436246106380967	-	.	gene_id "ENSMUSG00000116975.3"; transcript_id "ENSMUSG00000116975.3_tx_6"; exon_id "chr17_4160137_4160345_-"; exonnum "1"; txlen "1440";
chr17	sragcm37_mid	exon	4160137	4160345	0.0436246106380967	-	.	gene_id "ENSMUSG00000116975.3"; transcript_id "ENSMUSG00000116975.3_tx_7"; exon_id "chr17_4160137_4160345_-"; exonnum "1"; txlen "1263";
chr17	sragcm37_mid	exon	4160137	4160345	0.0420849184979286	-	.	gene_id "ENSMUSG00000116975.3"; transcript_id "ENSMUSG00000116975.3_tx_8"; exon_id "chr17_4160137_4160345_-"; exonnum "1"; txlen "839";
chr17	sragcm37_mid	exon	4160137	4160345	0.0420849184979286	-	.	gene_id "ENSMUSG00000116975.3"; transcript_id "ENSMUSG00000116975.3_tx_9"; exon_id "chr17_4160137_4160345_-"; exonnum "1"; txlen "1016";
chr17	sragcm37_ss	exon	4164204	4164328	0.00862731680222187	-	.	gene_id "ENSMUSG00000116975.3"; transcript_id "ENSMUSG00000116975.3_tx_21"; exon_id "chr17_4164204_4164328_-"; exonnum "1"; txlen "724";
chr17	sragcm37_ss	exon	4164671	4164836	0.00736478263604306	-	.	gene_id "ENSMUSG00000116975.3"; transcript_id "ENSMUSG00000116975.3_tx_22"; exon_id "chr17_4164671_4164836_-"; exonnum "1"; txlen "765";
chr17	sragcm37_mid	exon	4165909	4166058	0.022304770269159	-	.	gene_id "ENSMUSG00000116975.3"; transcript_id "ENSMUSG00000116975.3_tx_19"; exon_id "chr17_4165909_4166058_-"; exonnum "1"; txlen "749";
chr17	HAVANA	exon	4166060	4166264	0	-	.	gene_id "ENSMUSG00000116615.3"; transcript_id "ENSMUST00000258716.1"; gene_type "lncRNA"; gene_name "4930548J01Rik"; transcript_type "lncRNA"; transcript_name "4930548J01Rik-204"; exon_number 3; exon_id "ENSMUSE00001513966.1"; level 2; mgi_id "MGI:1925293"; tag "TAGENE"; havana_gene "OTTMUSG00000071880.1";
chr17	HAVANA	transcript	4166060	4172424	0	-	.	gene_id "ENSMUSG00000116615.3"; transcript_id "ENSMUST00000258716.1"; gene_type "lncRNA"; gene_name "4930548J01Rik"; transcript_type "lncRNA"; transcript_name "4930548J01Rik-204"; level 2; mgi_id "MGI:1925293"; tag "TAGENE"; havana_gene "OTTMUSG00000071880.1";
chr17	HAVANA	gene	4166060	4260091	0	-	.	gene_id "ENSMUSG00000116615.3"; gene_type "lncRNA"; gene_name "4930548J01Rik"; level 2; mgi_id "MGI:1925293"; havana_gene "OTTMUSG00000071880.1";
chr17	HAVANA	exon	4169718	4170201	0	-	.	gene_id "ENSMUSG00000116615.3"; transcript_id "ENSMUST00000258717.1"; gene_type "lncRNA"; gene_name "4930548J01Rik"; transcript_type "lncRNA"; transcript_name "4930548J01Rik-205"; exon_number 3; exon_id "ENSMUSE00001513956.1"; level 2; mgi_id "MGI:1925293"; tag "basic"; tag "TAGENE"; havana_gene "OTTMUSG00000071880.1";
chr17	HAVANA	exon	4169718	4170204	0	-	.	gene_id "ENSMUSG00000116615.3"; transcript_id "ENSMUST00000258721.1"; gene_type "lncRNA"; gene_name "4930548J01Rik"; transcript_type "lncRNA"; transcript_name "4930548J01Rik-209"; exon_number 3; exon_id "ENSMUSE00001513968.1"; level 2; mgi_id "MGI:1925293"; tag "TAGENE"; havana_gene "OTTMUSG00000071880.1";
chr17	HAVANA	exon	4169718	4170204	0	-	.	gene_id "ENSMUSG00000116615.3"; transcript_id "ENSMUST00000231354.3"; gene_type "lncRNA"; gene_name "4930548J01Rik"; transcript_type "lncRNA"; transcript_name "4930548J01Rik-202"; exon_number 3; exon_id "ENSMUSE00001513968.1"; level 2; mgi_id "MGI:1925293"; tag "TAGENE"; havana_gene "OTTMUSG00000071880.1"; havana_transcript "OTTMUST00000173845.1";
chr17	HAVANA	transcript	4169718	4172381	0	-	.	gene_id "ENSMUSG00000116615.3"; transcript_id "ENSMUST00000258721.1"; gene_type "lncRNA"; gene_name "4930548J01Rik"; transcript_type "lncRNA"; transcript_name "4930548J01Rik-209"; level 2; mgi_id "MGI:1925293"; tag "TAGENE"; havana_gene "OTTMUSG00000071880.1";
chr17	HAVANA	transcript	4169718	4172396	0	-	.	gene_id "ENSMUSG00000116615.3"; transcript_id "ENSMUST00000258717.1"; gene_type "lncRNA"; gene_name "4930548J01Rik"; transcript_type "lncRNA"; transcript_name "4930548J01Rik-205"; level 2; mgi_id "MGI:1925293"; tag "basic"; tag "TAGENE"; havana_gene "OTTMUSG00000071880.1";
chr17	HAVANA	transcript	4169718	4172409	0	-	.	gene_id "ENSMUSG00000116615.3"; transcript_id "ENSMUST00000231354.3"; gene_type "lncRNA"; gene_name "4930548J01Rik"; transcript_type "lncRNA"; transcript_name "4930548J01Rik-202"; level 2; mgi_id "MGI:1925293"; tag "TAGENE"; havana_gene "OTTMUSG00000071880.1"; havana_transcript "OTTMUST00000173845.1";
chr17	HAVANA	exon	4169721	4170198	0	-	.	gene_id "ENSMUSG00000116615.3"; transcript_id "ENSMUST00000258718.1"; gene_type "lncRNA"; gene_name "4930548J01Rik"; transcript_type "lncRNA"; transcript_name "4930548J01Rik-206"; exon_number 3; exon_id "ENSMUSE00001513947.1"; level 2; mgi_id "MGI:1925293"; tag "TAGENE"; havana_gene "OTTMUSG00000071880.1";
chr17	HAVANA	transcript	4169721	4172393	0	-	.	gene_id "ENSMUSG00000116615.3"; transcript_id "ENSMUST00000258718.1"; gene_type "lncRNA"; gene_name "4930548J01Rik"; transcript_type "lncRNA"; transcript_name "4930548J01Rik-206"; level 2; mgi_id "MGI:1925293"; tag "TAGENE"; havana_gene "OTTMUSG00000071880.1";
chr17	HAVANA	exon	4169732	4170201	0	-	.	gene_id "ENSMUSG00000116615.3"; transcript_id "ENSMUST00000258720.1"; gene_type "lncRNA"; gene_name "4930548J01Rik"; transcript_type "lncRNA"; transcript_name "4930548J01Rik-208"; exon_number 3; exon_id "ENSMUSE00001513962.1"; level 2; mgi_id "MGI:1925293"; tag "TAGENE"; havana_gene "OTTMUSG00000071880.1";
chr17	HAVANA	transcript	4169732	4172397	0	-	.	gene_id "ENSMUSG00000116615.3"; transcript_id "ENSMUST00000258720.1"; gene_type "lncRNA"; gene_name "4930548J01Rik"; transcript_type "lncRNA"; transcript_name "4930548J01Rik-208"; level 2; mgi_id "MGI:1925293"; tag "TAGENE"; havana_gene "OTTMUSG00000071880.1";
chr17	HAVANA	exon	4170464	4170883	0	-	.	gene_id "ENSMUSG00000116615.3"; transcript_id "ENSMUST00000231319.3"; gene_type "lncRNA"; gene_name "4930548J01Rik"; transcript_type "retained_intron"; transcript_name "4930548J01Rik-201"; exon_number 2; exon_id "ENSMUSE00001513945.1"; level 2; mgi_id "MGI:1925293"; tag "TAGENE"; havana_gene "OTTMUSG00000071880.1"; havana_transcript "OTTMUST00000173846.1";
chr17	HAVANA	transcript	4170464	4172461	0	-	.	gene_id "ENSMUSG00000116615.3"; transcript_id "ENSMUST00000231319.3"; gene_type "lncRNA"; gene_name "4930548J01Rik"; transcript_type "retained_intron"; transcript_name "4930548J01Rik-201"; level 2; mgi_id "MGI:1925293"; tag "TAGENE"; havana_gene "OTTMUSG00000071880.1"; havana_transcript "OTTMUST00000173846.1";
chr17	HAVANA	exon	4170486	4170883	0	-	.	gene_id "ENSMUSG00000116615.3"; transcript_id "ENSMUST00000258722.1"; gene_type "lncRNA"; gene_name "4930548J01Rik"; transcript_type "lncRNA"; transcript_name "4930548J01Rik-210"; exon_number 2; exon_id "ENSMUSE00001513954.1"; level 2; mgi_id "MGI:1925293"; tag "TAGENE"; havana_gene "OTTMUSG00000071880.1";
chr17	HAVANA	transcript	4170486	4172434	0	-	.	gene_id "ENSMUSG00000116615.3"; transcript_id "ENSMUST00000258722.1"; gene_type "lncRNA"; gene_name "4930548J01Rik"; transcript_type "lncRNA"; transcript_name "4930548J01Rik-210"; level 2; mgi_id "MGI:1925293"; tag "TAGENE"; havana_gene "OTTMUSG00000071880.1";
chr17	HAVANA	exon	4170490	4170883	0	-	.	gene_id "ENSMUSG00000116615.3"; transcript_id "ENSMUST00000258715.1"; gene_type "lncRNA"; gene_name "4930548J01Rik"; transcript_type "lncRNA"; transcript_name "4930548J01Rik-203"; exon_number 4; exon_id "ENSMUSE00001513965.1"; level 2; mgi_id "MGI:1925293"; tag "basic"; tag "Ensembl_canonical"; tag "GENCODE_Primary"; tag "TAGENE"; havana_gene "OTTMUSG00000071880.1";
chr17	HAVANA	exon	4170490	4170899	0	-	.	gene_id "ENSMUSG00000116615.3"; transcript_id "ENSMUST00000258723.1"; gene_type "lncRNA"; gene_name "4930548J01Rik"; transcript_type "lncRNA"; transcript_name "4930548J01Rik-211"; exon_number 2; exon_id "ENSMUSE00001513953.1"; level 2; mgi_id "MGI:1925293"; tag "TAGENE"; havana_gene "OTTMUSG00000071880.1";
chr17	HAVANA	transcript	4170490	4172423	0	-	.	gene_id "ENSMUSG00000116615.3"; transcript_id "ENSMUST00000258723.1"; gene_type "lncRNA"; gene_name "4930548J01Rik"; transcript_type "lncRNA"; transcript_name "4930548J01Rik-211"; level 2; mgi_id "MGI:1925293"; tag "TAGENE"; havana_gene "OTTMUSG00000071880.1";
chr17	HAVANA	transcript	4170490	4260091	0	-	.	gene_id "ENSMUSG00000116615.3"; transcript_id "ENSMUST00000258715.1"; gene_type "lncRNA"; gene_name "4930548J01Rik"; transcript_type "lncRNA"; transcript_name "4930548J01Rik-203"; level 2; mgi_id "MGI:1925293"; tag "basic"; tag "Ensembl_canonical"; tag "GENCODE_Primary"; tag "TAGENE"; havana_gene "OTTMUSG00000071880.1";
chr17	HAVANA	exon	4170500	4170872	0	-	.	gene_id "ENSMUSG00000116615.3"; transcript_id "ENSMUST00000258724.1"; gene_type "lncRNA"; gene_name "4930548J01Rik"; transcript_type "lncRNA"; transcript_name "4930548J01Rik-212"; exon_number 2; exon_id "ENSMUSE00001513963.1"; level 2; mgi_id "MGI:1925293"; tag "TAGENE"; havana_gene "OTTMUSG00000071880.1";
chr17	HAVANA	transcript	4170500	4172383	0	-	.	gene_id "ENSMUSG00000116615.3"; transcript_id "ENSMUST00000258724.1"; gene_type "lncRNA"; gene_name "4930548J01Rik"; transcript_type "lncRNA"; transcript_name "4930548J01Rik-212"; level 2; mgi_id "MGI:1925293"; tag "TAGENE"; havana_gene "OTTMUSG00000071880.1";
chr17	HAVANA	exon	4170502	4170883	0	-	.	gene_id "ENSMUSG00000116615.3"; transcript_id "ENSMUST00000258719.1"; gene_type "lncRNA"; gene_name "4930548J01Rik"; transcript_type "lncRNA"; transcript_name "4930548J01Rik-207"; exon_number 2; exon_id "ENSMUSE00001513952.1"; level 2; mgi_id "MGI:1925293"; tag "TAGENE"; havana_gene "OTTMUSG00000071880.1";
chr17	HAVANA	transcript	4170502	4173171	0	-	.	gene_id "ENSMUSG00000116615.3"; transcript_id "ENSMUST00000258719.1"; gene_type "lncRNA"; gene_name "4930548J01Rik"; transcript_type "lncRNA"; transcript_name "4930548J01Rik-207"; level 2; mgi_id "MGI:1925293"; tag "TAGENE"; havana_gene "OTTMUSG00000071880.1";
chr17	HAVANA	exon	4170664	4170883	0	-	.	gene_id "ENSMUSG00000116615.3"; transcript_id "ENSMUST00000258716.1"; gene_type "lncRNA"; gene_name "4930548J01Rik"; transcript_type "lncRNA"; transcript_name "4930548J01Rik-204"; exon_number 2; exon_id "ENSMUSE00001446978.2"; level 2; mgi_id "MGI:1925293"; tag "TAGENE"; havana_gene "OTTMUSG00000071880.1";
chr17	HAVANA	exon	4170664	4170883	0	-	.	gene_id "ENSMUSG00000116615.3"; transcript_id "ENSMUST00000258721.1"; gene_type "lncRNA"; gene_name "4930548J01Rik"; transcript_type "lncRNA"; transcript_name "4930548J01Rik-209"; exon_number 2; exon_id "ENSMUSE00001446978.2"; level 2; mgi_id "MGI:1925293"; tag "TAGENE"; havana_gene "OTTMUSG00000071880.1";
chr17	HAVANA	exon	4170664	4170883	0	-	.	gene_id "ENSMUSG00000116615.3"; transcript_id "ENSMUST00000258717.1"; gene_type "lncRNA"; gene_name "4930548J01Rik"; transcript_type "lncRNA"; transcript_name "4930548J01Rik-205"; exon_number 2; exon_id "ENSMUSE00001446978.2"; level 2; mgi_id "MGI:1925293"; tag "basic"; tag "TAGENE"; havana_gene "OTTMUSG00000071880.1";
chr17	HAVANA	exon	4170664	4170883	0	-	.	gene_id "ENSMUSG00000116615.3"; transcript_id "ENSMUST00000231354.3"; gene_type "lncRNA"; gene_name "4930548J01Rik"; transcript_type "lncRNA"; transcript_name "4930548J01Rik-202"; exon_number 2; exon_id "ENSMUSE00001446978.2"; level 2; mgi_id "MGI:1925293"; tag "TAGENE"; havana_gene "OTTMUSG00000071880.1"; havana_transcript "OTTMUST00000173845.1";
chr17	HAVANA	exon	4170664	4170883	0	-	.	gene_id "ENSMUSG00000116615.3"; transcript_id "ENSMUST00000258718.1"; gene_type "lncRNA"; gene_name "4930548J01Rik"; transcript_type "lncRNA"; transcript_name "4930548J01Rik-206"; exon_number 2; exon_id "ENSMUSE00001446978.2"; level 2; mgi_id "MGI:1925293"; tag "TAGENE"; havana_gene "OTTMUSG00000071880.1";
chr17	HAVANA	exon	4170664	4170883	0	-	.	gene_id "ENSMUSG00000116615.3"; transcript_id "ENSMUST00000258720.1"; gene_type "lncRNA"; gene_name "4930548J01Rik"; transcript_type "lncRNA"; transcript_name "4930548J01Rik-208"; exon_number 2; exon_id "ENSMUSE00001446978.2"; level 2; mgi_id "MGI:1925293"; tag "TAGENE"; havana_gene "OTTMUSG00000071880.1";
chr17	HAVANA	exon	4172168	4172381	0	-	.	gene_id "ENSMUSG00000116615.3"; transcript_id "ENSMUST00000258721.1"; gene_type "lncRNA"; gene_name "4930548J01Rik"; transcript_type "lncRNA"; transcript_name "4930548J01Rik-209"; exon_number 1; exon_id "ENSMUSE00001513961.1"; level 2; mgi_id "MGI:1925293"; tag "TAGENE"; havana_gene "OTTMUSG00000071880.1";
chr17	HAVANA	exon	4172168	4172383	0	-	.	gene_id "ENSMUSG00000116615.3"; transcript_id "ENSMUST00000258724.1"; gene_type "lncRNA"; gene_name "4930548J01Rik"; transcript_type "lncRNA"; transcript_name "4930548J01Rik-212"; exon_number 1; exon_id "ENSMUSE00001513948.1"; level 2; mgi_id "MGI:1925293"; tag "TAGENE"; havana_gene "OTTMUSG00000071880.1";
chr17	HAVANA	exon	4172168	4172396	0	-	.	gene_id "ENSMUSG00000116615.3"; transcript_id "ENSMUST00000258717.1"; gene_type "lncRNA"; gene_name "4930548J01Rik"; transcript_type "lncRNA"; transcript_name "4930548J01Rik-205"; exon_number 1; exon_id "ENSMUSE00001513964.1"; level 2; mgi_id "MGI:1925293"; tag "basic"; tag "TAGENE"; havana_gene "OTTMUSG00000071880.1";
chr17	HAVANA	exon	4172168	4172434	0	-	.	gene_id "ENSMUSG00000116615.3"; transcript_id "ENSMUST00000258722.1"; gene_type "lncRNA"; gene_name "4930548J01Rik"; transcript_type "lncRNA"; transcript_name "4930548J01Rik-210"; exon_number 1; exon_id "ENSMUSE00001513951.1"; level 2; mgi_id "MGI:1925293"; tag "TAGENE"; havana_gene "OTTMUSG00000071880.1";
chr17	HAVANA	exon	4172351	4172393	0	-	.	gene_id "ENSMUSG00000116615.3"; transcript_id "ENSMUST00000258718.1"; gene_type "lncRNA"; gene_name "4930548J01Rik"; transcript_type "lncRNA"; transcript_name "4930548J01Rik-206"; exon_number 1; exon_id "ENSMUSE00001513949.1"; level 2; mgi_id "MGI:1925293"; tag "TAGENE"; havana_gene "OTTMUSG00000071880.1";
chr17	HAVANA	exon	4172351	4172397	0	-	.	gene_id "ENSMUSG00000116615.3"; transcript_id "ENSMUST00000258720.1"; gene_type "lncRNA"; gene_name "4930548J01Rik"; transcript_type "lncRNA"; transcript_name "4930548J01Rik-208"; exon_number 1; exon_id "ENSMUSE00001513955.1"; level 2; mgi_id "MGI:1925293"; tag "TAGENE"; havana_gene "OTTMUSG00000071880.1";
chr17	HAVANA	exon	4172351	4172409	0	-	.	gene_id "ENSMUSG00000116615.3"; transcript_id "ENSMUST00000231354.3"; gene_type "lncRNA"; gene_name "4930548J01Rik"; transcript_type "lncRNA"; transcript_name "4930548J01Rik-202"; exon_number 1; exon_id "ENSMUSE00001513958.1"; level 2; mgi_id "MGI:1925293"; tag "TAGENE"; havana_gene "OTTMUSG00000071880.1"; havana_transcript "OTTMUST00000173845.1";
chr17	HAVANA	exon	4172351	4172423	0	-	.	gene_id "ENSMUSG00000116615.3"; transcript_id "ENSMUST00000258723.1"; gene_type "lncRNA"; gene_name "4930548J01Rik"; transcript_type "lncRNA"; transcript_name "4930548J01Rik-211"; exon_number 1; exon_id "ENSMUSE00001513946.1"; level 2; mgi_id "MGI:1925293"; tag "TAGENE"; havana_gene "OTTMUSG00000071880.1";
chr17	HAVANA	exon	4172351	4172424	0	-	.	gene_id "ENSMUSG00000116615.3"; transcript_id "ENSMUST00000258716.1"; gene_type "lncRNA"; gene_name "4930548J01Rik"; transcript_type "lncRNA"; transcript_name "4930548J01Rik-204"; exon_number 1; exon_id "ENSMUSE00001513959.1"; level 2; mgi_id "MGI:1925293"; tag "TAGENE"; havana_gene "OTTMUSG00000071880.1";
chr17	HAVANA	exon	4172351	4172461	0	-	.	gene_id "ENSMUSG00000116615.3"; transcript_id "ENSMUST00000231319.3"; gene_type "lncRNA"; gene_name "4930548J01Rik"; transcript_type "retained_intron"; transcript_name "4930548J01Rik-201"; exon_number 1; exon_id "ENSMUSE00001513967.1"; level 2; mgi_id "MGI:1925293"; tag "TAGENE"; havana_gene "OTTMUSG00000071880.1"; havana_transcript "OTTMUST00000173846.1";
chr17	HAVANA	exon	4172954	4173171	0	-	.	gene_id "ENSMUSG00000116615.3"; transcript_id "ENSMUST00000258719.1"; gene_type "lncRNA"; gene_name "4930548J01Rik"; transcript_type "lncRNA"; transcript_name "4930548J01Rik-207"; exon_number 1; exon_id "ENSMUSE00001513944.1"; level 2; mgi_id "MGI:1925293"; tag "TAGENE"; havana_gene "OTTMUSG00000071880.1";
chr17	sragcm37_es	exon	4233686	4233769	0.245837511713509	-	.	gene_id "ENSMUSG00000116615.3"; transcript_id "ENSMUSG00000116615.3_tx_5"; exon_id "chr17_4233686_4233769_-"; exonnum "4"; txlen "540";
chr17	sragcm37_es	exon	4234604	4235100	0.682969233725109	-	.	gene_id "ENSMUSG00000116615.3"; transcript_id "ENSMUSG00000116615.3_tx_2"; exon_id "chr17_4234604_4235100_-"; exonnum "4"; txlen "953";
chr17	sragcm37_es	exon	4234604	4235100	0.317082526700837	-	.	gene_id "ENSMUSG00000116615.3"; transcript_id "ENSMUSG00000116615.3_tx_4"; exon_id "chr17_4234604_4235100_-"; exonnum "4"; txlen "865";
chr17	sragcm37_es	exon	4234604	4235100	0.101902726053496	-	.	gene_id "ENSMUSG00000116615.3"; transcript_id "ENSMUSG00000116615.3_tx_7"; exon_id "chr17_4234604_4235100_-"; exonnum "5"; txlen "1120";
chr17	sragcm37_es	exon	4236778	4237349	0.230519095990747	-	.	gene_id "ENSMUSG00000116615.3"; transcript_id "ENSMUSG00000116615.3_tx_6"; exon_id "chr17_4236778_4237349_-"; exonnum "4"; txlen "1028";
chr17	sragcm37_es	exon	4236778	4237349	0.0760655287062057	-	.	gene_id "ENSMUSG00000116615.3"; transcript_id "ENSMUSG00000116615.3_tx_8"; exon_id "chr17_4236778_4237349_-"; exonnum "5"; txlen "1195";
chr17	sragcm37_mid	exon	4238007	4238173	0.101902726053496	-	.	gene_id "ENSMUSG00000116615.3"; transcript_id "ENSMUSG00000116615.3_tx_7"; exon_id "chr17_4238007_4238173_-"; exonnum "4"; txlen "1120";
chr17	sragcm37_mid	exon	4238007	4238173	0.0760655287062057	-	.	gene_id "ENSMUSG00000116615.3"; transcript_id "ENSMUSG00000116615.3_tx_8"; exon_id "chr17_4238007_4238173_-"; exonnum "4"; txlen "1195";
chr17	HAVANA	exon	4238763	4238858	0	-	.	gene_id "ENSMUSG00000116615.3"; transcript_id "ENSMUST00000258715.1"; gene_type "lncRNA"; gene_name "4930548J01Rik"; transcript_type "lncRNA"; transcript_name "4930548J01Rik-203"; exon_number 3; exon_id "ENSMUSE00001513960.1"; level 2; mgi_id "MGI:1925293"; tag "basic"; tag "Ensembl_canonical"; tag "GENCODE_Primary"; tag "TAGENE"; havana_gene "OTTMUSG00000071880.1";
chr17	ENSEMBL_gcm37	exon	4238763	4238858	0.682969233725109	-	.	gene_id "ENSMUSG00000116615.3"; transcript_id "ENSMUSG00000116615.3_tx_2"; exon_id "chr17_4238763_4238858_-"; exonnum "3"; txlen "953";
chr17	ENSEMBL_gcm37	exon	4238763	4238858	0.317082526700837	-	.	gene_id "ENSMUSG00000116615.3"; transcript_id "ENSMUSG00000116615.3_tx_4"; exon_id "chr17_4238763_4238858_-"; exonnum "3"; txlen "865";
chr17	ENSEMBL_gcm37	exon	4238763	4238858	0.245837511713509	-	.	gene_id "ENSMUSG00000116615.3"; transcript_id "ENSMUSG00000116615.3_tx_5"; exon_id "chr17_4238763_4238858_-"; exonnum "3"; txlen "540";
chr17	ENSEMBL_gcm37	exon	4238763	4238858	0.230519095990747	-	.	gene_id "ENSMUSG00000116615.3"; transcript_id "ENSMUSG00000116615.3_tx_6"; exon_id "chr17_4238763_4238858_-"; exonnum "3"; txlen "1028";
chr17	ENSEMBL_gcm37	exon	4238763	4238858	0.101902726053496	-	.	gene_id "ENSMUSG00000116615.3"; transcript_id "ENSMUSG00000116615.3_tx_7"; exon_id "chr17_4238763_4238858_-"; exonnum "3"; txlen "1120";
chr17	ENSEMBL_gcm37	exon	4238763	4238858	0.0760655287062057	-	.	gene_id "ENSMUSG00000116615.3"; transcript_id "ENSMUSG00000116615.3_tx_8"; exon_id "chr17_4238763_4238858_-"; exonnum "3"; txlen "1195";
chr17	HAVANA	exon	4242410	4242562	0	-	.	gene_id "ENSMUSG00000116615.3"; transcript_id "ENSMUST00000258715.1"; gene_type "lncRNA"; gene_name "4930548J01Rik"; transcript_type "lncRNA"; transcript_name "4930548J01Rik-203"; exon_number 2; exon_id "ENSMUSE00001513957.1"; level 2; mgi_id "MGI:1925293"; tag "basic"; tag "Ensembl_canonical"; tag "GENCODE_Primary"; tag "TAGENE"; havana_gene "OTTMUSG00000071880.1";
chr17	ENSEMBL_gcm37	exon	4242410	4242562	0.682969233725109	-	.	gene_id "ENSMUSG00000116615.3"; transcript_id "ENSMUSG00000116615.3_tx_2"; exon_id "chr17_4242410_4242562_-"; exonnum "2"; txlen "953";
chr17	ENSEMBL_gcm37	exon	4242410	4242562	0.317082526700837	-	.	gene_id "ENSMUSG00000116615.3"; transcript_id "ENSMUSG00000116615.3_tx_4"; exon_id "chr17_4242410_4242562_-"; exonnum "2"; txlen "865";
chr17	ENSEMBL_gcm37	exon	4242410	4242562	0.245837511713509	-	.	gene_id "ENSMUSG00000116615.3"; transcript_id "ENSMUSG00000116615.3_tx_5"; exon_id "chr17_4242410_4242562_-"; exonnum "2"; txlen "540";
chr17	ENSEMBL_gcm37	exon	4242410	4242562	0.230519095990747	-	.	gene_id "ENSMUSG00000116615.3"; transcript_id "ENSMUSG00000116615.3_tx_6"; exon_id "chr17_4242410_4242562_-"; exonnum "2"; txlen "1028";
chr17	ENSEMBL_gcm37	exon	4242410	4242562	0.101902726053496	-	.	gene_id "ENSMUSG00000116615.3"; transcript_id "ENSMUSG00000116615.3_tx_7"; exon_id "chr17_4242410_4242562_-"; exonnum "2"; txlen "1120";
chr17	ENSEMBL_gcm37	exon	4242410	4242562	0.0760655287062057	-	.	gene_id "ENSMUSG00000116615.3"; transcript_id "ENSMUSG00000116615.3_tx_8"; exon_id "chr17_4242410_4242562_-"; exonnum "2"; txlen "1195";
chr17	sragcm37_ss	exon	4247026	4247232	0.682969233725109	-	.	gene_id "ENSMUSG00000116615.3"; transcript_id "ENSMUSG00000116615.3_tx_2"; exon_id "chr17_4247026_4247232_-"; exonnum "1"; txlen "953";
chr17	sragcm37_ss	exon	4247026	4247232	0.245837511713509	-	.	gene_id "ENSMUSG00000116615.3"; transcript_id "ENSMUSG00000116615.3_tx_5"; exon_id "chr17_4247026_4247232_-"; exonnum "1"; txlen "540";
chr17	sragcm37_ss	exon	4247026	4247232	0.230519095990747	-	.	gene_id "ENSMUSG00000116615.3"; transcript_id "ENSMUSG00000116615.3_tx_6"; exon_id "chr17_4247026_4247232_-"; exonnum "1"; txlen "1028";
chr17	sragcm37_ss	exon	4247026	4247232	0.101902726053496	-	.	gene_id "ENSMUSG00000116615.3"; transcript_id "ENSMUSG00000116615.3_tx_7"; exon_id "chr17_4247026_4247232_-"; exonnum "1"; txlen "1120";
chr17	sragcm37_ss	exon	4247026	4247232	0.0760655287062057	-	.	gene_id "ENSMUSG00000116615.3"; transcript_id "ENSMUSG00000116615.3_tx_8"; exon_id "chr17_4247026_4247232_-"; exonnum "1"; txlen "1195";
chr17	HAVANA	exon	4259973	4260091	0	-	.	gene_id "ENSMUSG00000116615.3"; transcript_id "ENSMUST00000258715.1"; gene_type "lncRNA"; gene_name "4930548J01Rik"; transcript_type "lncRNA"; transcript_name "4930548J01Rik-203"; exon_number 1; exon_id "ENSMUSE00001513950.1"; level 2; mgi_id "MGI:1925293"; tag "basic"; tag "Ensembl_canonical"; tag "GENCODE_Primary"; tag "TAGENE"; havana_gene "OTTMUSG00000071880.1";
chr17	ENSEMBL_gcm37	exon	4259973	4260091	0.317082526700837	-	.	gene_id "ENSMUSG00000116615.3"; transcript_id "ENSMUSG00000116615.3_tx_4"; exon_id "chr17_4259973_4260091_-"; exonnum "1"; txlen "865";
chr17	HAVANA	exon	4261154	4261204	0	-	.	gene_id "ENSMUSG00000140619.1"; transcript_id "ENSMUST00000360474.1"; gene_type "lncRNA"; gene_name "ENSMUSG00000140619"; transcript_type "lncRNA"; transcript_name "ENSMUST00000360474"; exon_number 5; exon_id "ENSMUSE00001709303.1"; level 2; tag "basic"; tag "Ensembl_canonical"; tag "GENCODE_Primary"; tag "TAGENE";
chr17	ENSEMBL_gcm37	exon	4261154	4261204	0.00936377997424777	-	.	gene_id "ENSMUSG00000140619.1"; transcript_id "ENSMUSG00000140619.1_tx_11"; exon_id "chr17_4261154_4261204_-"; exonnum "6"; txlen "637";
chr17	ENSEMBL_gcm37	exon	4261154	4261204	0.00825221641486801	-	.	gene_id "ENSMUSG00000140619.1"; transcript_id "ENSMUSG00000140619.1_tx_17"; exon_id "chr17_4261154_4261204_-"; exonnum "6"; txlen "547";
chr17	ENSEMBL_gcm37	exon	4261154	4261204	0.00825221641486801	-	.	gene_id "ENSMUSG00000140619.1"; transcript_id "ENSMUSG00000140619.1_tx_18"; exon_id "chr17_4261154_4261204_-"; exonnum "7"; txlen "708";
chr17	ENSEMBL_gcm37	exon	4261154	4261204	0.00825221641486801	-	.	gene_id "ENSMUSG00000140619.1"; transcript_id "ENSMUSG00000140619.1_tx_19"; exon_id "chr17_4261154_4261204_-"; exonnum "6"; txlen "674";
chr17	ENSEMBL_gcm37	exon	4261154	4261204	0.0510334436182627	-	.	gene_id "ENSMUSG00000140619.1"; transcript_id "ENSMUSG00000140619.1_tx_2"; exon_id "chr17_4261154_4261204_-"; exonnum "5"; txlen "575";
chr17	ENSEMBL_gcm37	exon	4261154	4261204	0.00825221641486801	-	.	gene_id "ENSMUSG00000140619.1"; transcript_id "ENSMUSG00000140619.1_tx_20"; exon_id "chr17_4261154_4261204_-"; exonnum "8"; txlen "823";
chr17	ENSEMBL_gcm37	exon	4261154	4261204	0.00825221641486801	-	.	gene_id "ENSMUSG00000140619.1"; transcript_id "ENSMUSG00000140619.1_tx_21"; exon_id "chr17_4261154_4261204_-"; exonnum "8"; txlen "950";
chr17	ENSEMBL_gcm37	exon	4261154	4261204	0.00825221641486801	-	.	gene_id "ENSMUSG00000140619.1"; transcript_id "ENSMUSG00000140619.1_tx_22"; exon_id "chr17_4261154_4261204_-"; exonnum "9"; txlen "984";
chr17	ENSEMBL_gcm37	exon	4261154	4261204	0.00825221641486801	-	.	gene_id "ENSMUSG00000140619.1"; transcript_id "ENSMUSG00000140619.1_tx_23"; exon_id "chr17_4261154_4261204_-"; exonnum "9"; txlen "1111";
chr17	ENSEMBL_gcm37	exon	4261154	4261204	0.00825221641486801	-	.	gene_id "ENSMUSG00000140619.1"; transcript_id "ENSMUSG00000140619.1_tx_24"; exon_id "chr17_4261154_4261204_-"; exonnum "7"; txlen "835";
chr17	ENSEMBL_gcm37	exon	4261154	4261204	0.00781030044138506	-	.	gene_id "ENSMUSG00000140619.1"; transcript_id "ENSMUSG00000140619.1_tx_26"; exon_id "chr17_4261154_4261204_-"; exonnum "5"; txlen "564";
chr17	ENSEMBL_gcm37	exon	4261154	4261204	0.0314887205304174	-	.	gene_id "ENSMUSG00000140619.1"; transcript_id "ENSMUSG00000140619.1_tx_3"; exon_id "chr17_4261154_4261204_-"; exonnum "7"; txlen "724";
chr17	ENSEMBL_gcm37	exon	4261154	4261204	0.0039156423772875	-	.	gene_id "ENSMUSG00000140619.1"; transcript_id "ENSMUSG00000140619.1_tx_33"; exon_id "chr17_4261154_4261204_-"; exonnum "8"; txlen "786";
chr17	ENSEMBL_gcm37	exon	4261154	4261204	0.0039156423772875	-	.	gene_id "ENSMUSG00000140619.1"; transcript_id "ENSMUSG00000140619.1_tx_34"; exon_id "chr17_4261154_4261204_-"; exonnum "7"; txlen "711";
chr17	ENSEMBL_gcm37	exon	4261154	4261204	0.0039156423772875	-	.	gene_id "ENSMUSG00000140619.1"; transcript_id "ENSMUSG00000140619.1_tx_35"; exon_id "chr17_4261154_4261204_-"; exonnum "8"; txlen "913";
chr17	ENSEMBL_gcm37	exon	4261154	4261204	0.0314887205304174	-	.	gene_id "ENSMUSG00000140619.1"; transcript_id "ENSMUSG00000140619.1_tx_4"; exon_id "chr17_4261154_4261204_-"; exonnum "7"; txlen "851";
chr17	ENSEMBL_gcm37	exon	4261154	4261204	0.00339365382353349	-	.	gene_id "ENSMUSG00000140619.1"; transcript_id "ENSMUSG00000140619.1_tx_40"; exon_id "chr17_4261154_4261204_-"; exonnum "5"; txlen "575";
chr17	ENSEMBL_gcm37	exon	4261154	4261204	0.00339365382353349	-	.	gene_id "ENSMUSG00000140619.1"; transcript_id "ENSMUSG00000140619.1_tx_41"; exon_id "chr17_4261154_4261204_-"; exonnum "5"; txlen "702";
chr17	ENSEMBL_gcm37	exon	4261154	4261204	0.00339365382353349	-	.	gene_id "ENSMUSG00000140619.1"; transcript_id "ENSMUSG00000140619.1_tx_42"; exon_id "chr17_4261154_4261204_-"; exonnum "4"; txlen "500";
chr17	ENSEMBL_gcm37	exon	4261154	4261204	0.00263450318606116	-	.	gene_id "ENSMUSG00000140619.1"; transcript_id "ENSMUSG00000140619.1_tx_52"; exon_id "chr17_4261154_4261204_-"; exonnum "7"; txlen "609";
chr17	ENSEMBL_gcm37	exon	4261154	4261204	0.00263450318606116	-	.	gene_id "ENSMUSG00000140619.1"; transcript_id "ENSMUSG00000140619.1_tx_53"; exon_id "chr17_4261154_4261204_-"; exonnum "7"; txlen "736";
chr17	ENSEMBL_gcm37	exon	4261154	4261204	0.00263450318606116	-	.	gene_id "ENSMUSG00000140619.1"; transcript_id "ENSMUSG00000140619.1_tx_54"; exon_id "chr17_4261154_4261204_-"; exonnum "6"; txlen "536";
chr17	ENSEMBL_gcm37	exon	4261154	4261204	0.00263450318606116	-	.	gene_id "ENSMUSG00000140619.1"; transcript_id "ENSMUSG00000140619.1_tx_55"; exon_id "chr17_4261154_4261204_-"; exonnum "9"; txlen "885";
chr17	ENSEMBL_gcm37	exon	4261154	4261204	0.000464080330990194	-	.	gene_id "ENSMUSG00000140619.1"; transcript_id "ENSMUSG00000140619.1_tx_56"; exon_id "chr17_4261154_4261204_-"; exonnum "10"; txlen "967";
chr17	ENSEMBL_gcm37	exon	4261154	4261204	0.000464080330990194	-	.	gene_id "ENSMUSG00000140619.1"; transcript_id "ENSMUSG00000140619.1_tx_57"; exon_id "chr17_4261154_4261204_-"; exonnum "10"; txlen "1094";
chr17	ENSEMBL_gcm37	exon	4261154	4261204	0.0113406323875196	-	.	gene_id "ENSMUSG00000140619.1"; transcript_id "ENSMUSG00000140619.1_tx_7"; exon_id "chr17_4261154_4261204_-"; exonnum "6"; txlen "510";
chr17	ENSEMBL_gcm37	exon	4261154	4261204	0.0112925066729773	-	.	gene_id "ENSMUSG00000140619.1"; transcript_id "ENSMUSG00000140619.1_tx_9"; exon_id "chr17_4261154_4261204_-"; exonnum "6"; txlen "649";
chr17	HAVANA	gene	4261154	4316292	0	-	.	gene_id "ENSMUSG00000140619.1"; gene_type "lncRNA"; gene_name "ENSMUSG00000140619"; level 2;
chr17	HAVANA	transcript	4261154	4316292	0	-	.	gene_id "ENSMUSG00000140619.1"; transcript_id "ENSMUST00000360474.1"; gene_type "lncRNA"; gene_name "ENSMUSG00000140619"; transcript_type "lncRNA"; transcript_name "ENSMUST00000360474"; level 2; tag "basic"; tag "Ensembl_canonical"; tag "GENCODE_Primary"; tag "TAGENE";
chr17	HAVANA	exon	4262071	4262165	0	-	.	gene_id "ENSMUSG00000140619.1"; transcript_id "ENSMUST00000360474.1"; gene_type "lncRNA"; gene_name "ENSMUSG00000140619"; transcript_type "lncRNA"; transcript_name "ENSMUST00000360474"; exon_number 4; exon_id "ENSMUSE00001709304.1"; level 2; tag "basic"; tag "Ensembl_canonical"; tag "GENCODE_Primary"; tag "TAGENE";
chr17	ENSEMBL_gcm37	exon	4262071	4262165	0.00936377997424777	-	.	gene_id "ENSMUSG00000140619.1"; transcript_id "ENSMUSG00000140619.1_tx_11"; exon_id "chr17_4262071_4262165_-"; exonnum "5"; txlen "637";
chr17	ENSEMBL_gcm37	exon	4262071	4262165	0.00825221641486801	-	.	gene_id "ENSMUSG00000140619.1"; transcript_id "ENSMUSG00000140619.1_tx_17"; exon_id "chr17_4262071_4262165_-"; exonnum "5"; txlen "547";
chr17	ENSEMBL_gcm37	exon	4262071	4262165	0.00825221641486801	-	.	gene_id "ENSMUSG00000140619.1"; transcript_id "ENSMUSG00000140619.1_tx_18"; exon_id "chr17_4262071_4262165_-"; exonnum "6"; txlen "708";
chr17	ENSEMBL_gcm37	exon	4262071	4262165	0.00825221641486801	-	.	gene_id "ENSMUSG00000140619.1"; transcript_id "ENSMUSG00000140619.1_tx_19"; exon_id "chr17_4262071_4262165_-"; exonnum "5"; txlen "674";
chr17	ENSEMBL_gcm37	exon	4262071	4262165	0.0510334436182627	-	.	gene_id "ENSMUSG00000140619.1"; transcript_id "ENSMUSG00000140619.1_tx_2"; exon_id "chr17_4262071_4262165_-"; exonnum "4"; txlen "575";
chr17	ENSEMBL_gcm37	exon	4262071	4262165	0.00825221641486801	-	.	gene_id "ENSMUSG00000140619.1"; transcript_id "ENSMUSG00000140619.1_tx_20"; exon_id "chr17_4262071_4262165_-"; exonnum "7"; txlen "823";
chr17	ENSEMBL_gcm37	exon	4262071	4262165	0.00825221641486801	-	.	gene_id "ENSMUSG00000140619.1"; transcript_id "ENSMUSG00000140619.1_tx_21"; exon_id "chr17_4262071_4262165_-"; exonnum "7"; txlen "950";
chr17	ENSEMBL_gcm37	exon	4262071	4262165	0.00825221641486801	-	.	gene_id "ENSMUSG00000140619.1"; transcript_id "ENSMUSG00000140619.1_tx_22"; exon_id "chr17_4262071_4262165_-"; exonnum "8"; txlen "984";
chr17	ENSEMBL_gcm37	exon	4262071	4262165	0.00825221641486801	-	.	gene_id "ENSMUSG00000140619.1"; transcript_id "ENSMUSG00000140619.1_tx_23"; exon_id "chr17_4262071_4262165_-"; exonnum "8"; txlen "1111";
chr17	ENSEMBL_gcm37	exon	4262071	4262165	0.00825221641486801	-	.	gene_id "ENSMUSG00000140619.1"; transcript_id "ENSMUSG00000140619.1_tx_24"; exon_id "chr17_4262071_4262165_-"; exonnum "6"; txlen "835";
chr17	ENSEMBL_gcm37	exon	4262071	4262165	0.00781030044138506	-	.	gene_id "ENSMUSG00000140619.1"; transcript_id "ENSMUSG00000140619.1_tx_26"; exon_id "chr17_4262071_4262165_-"; exonnum "4"; txlen "564";
chr17	ENSEMBL_gcm37	exon	4262071	4262165	0.0314887205304174	-	.	gene_id "ENSMUSG00000140619.1"; transcript_id "ENSMUSG00000140619.1_tx_3"; exon_id "chr17_4262071_4262165_-"; exonnum "6"; txlen "724";
chr17	ENSEMBL_gcm37	exon	4262071	4262165	0.0039156423772875	-	.	gene_id "ENSMUSG00000140619.1"; transcript_id "ENSMUSG00000140619.1_tx_33"; exon_id "chr17_4262071_4262165_-"; exonnum "7"; txlen "786";
chr17	ENSEMBL_gcm37	exon	4262071	4262165	0.0039156423772875	-	.	gene_id "ENSMUSG00000140619.1"; transcript_id "ENSMUSG00000140619.1_tx_34"; exon_id "chr17_4262071_4262165_-"; exonnum "6"; txlen "711";
chr17	ENSEMBL_gcm37	exon	4262071	4262165	0.0039156423772875	-	.	gene_id "ENSMUSG00000140619.1"; transcript_id "ENSMUSG00000140619.1_tx_35"; exon_id "chr17_4262071_4262165_-"; exonnum "7"; txlen "913";
chr17	ENSEMBL_gcm37	exon	4262071	4262165	0.0314887205304174	-	.	gene_id "ENSMUSG00000140619.1"; transcript_id "ENSMUSG00000140619.1_tx_4"; exon_id "chr17_4262071_4262165_-"; exonnum "6"; txlen "851";
chr17	ENSEMBL_gcm37	exon	4262071	4262165	0.00339365382353349	-	.	gene_id "ENSMUSG00000140619.1"; transcript_id "ENSMUSG00000140619.1_tx_40"; exon_id "chr17_4262071_4262165_-"; exonnum "4"; txlen "575";
chr17	ENSEMBL_gcm37	exon	4262071	4262165	0.00339365382353349	-	.	gene_id "ENSMUSG00000140619.1"; transcript_id "ENSMUSG00000140619.1_tx_41"; exon_id "chr17_4262071_4262165_-"; exonnum "4"; txlen "702";
chr17	ENSEMBL_gcm37	exon	4262071	4262165	0.00339365382353349	-	.	gene_id "ENSMUSG00000140619.1"; transcript_id "ENSMUSG00000140619.1_tx_42"; exon_id "chr17_4262071_4262165_-"; exonnum "3"; txlen "500";
chr17	ENSEMBL_gcm37	exon	4262071	4262165	0.00263450318606116	-	.	gene_id "ENSMUSG00000140619.1"; transcript_id "ENSMUSG00000140619.1_tx_52"; exon_id "chr17_4262071_4262165_-"; exonnum "6"; txlen "609";
chr17	ENSEMBL_gcm37	exon	4262071	4262165	0.00263450318606116	-	.	gene_id "ENSMUSG00000140619.1"; transcript_id "ENSMUSG00000140619.1_tx_53"; exon_id "chr17_4262071_4262165_-"; exonnum "6"; txlen "736";
chr17	ENSEMBL_gcm37	exon	4262071	4262165	0.00263450318606116	-	.	gene_id "ENSMUSG00000140619.1"; transcript_id "ENSMUSG00000140619.1_tx_54"; exon_id "chr17_4262071_4262165_-"; exonnum "5"; txlen "536";
chr17	ENSEMBL_gcm37	exon	4262071	4262165	0.00263450318606116	-	.	gene_id "ENSMUSG00000140619.1"; transcript_id "ENSMUSG00000140619.1_tx_55"; exon_id "chr17_4262071_4262165_-"; exonnum "8"; txlen "885";
chr17	ENSEMBL_gcm37	exon	4262071	4262165	0.000464080330990194	-	.	gene_id "ENSMUSG00000140619.1"; transcript_id "ENSMUSG00000140619.1_tx_56"; exon_id "chr17_4262071_4262165_-"; exonnum "9"; txlen "967";
chr17	ENSEMBL_gcm37	exon	4262071	4262165	0.000464080330990194	-	.	gene_id "ENSMUSG00000140619.1"; transcript_id "ENSMUSG00000140619.1_tx_57"; exon_id "chr17_4262071_4262165_-"; exonnum "9"; txlen "1094";
chr17	ENSEMBL_gcm37	exon	4262071	4262165	0.0113406323875196	-	.	gene_id "ENSMUSG00000140619.1"; transcript_id "ENSMUSG00000140619.1_tx_7"; exon_id "chr17_4262071_4262165_-"; exonnum "5"; txlen "510";
chr17	ENSEMBL_gcm37	exon	4262071	4262165	0.0112925066729773	-	.	gene_id "ENSMUSG00000140619.1"; transcript_id "ENSMUSG00000140619.1_tx_9"; exon_id "chr17_4262071_4262165_-"; exonnum "5"; txlen "649";
chr17	sragcm37_mid	exon	4264489	4264690	0.00936377997424777	-	.	gene_id "ENSMUSG00000140619.1"; transcript_id "ENSMUSG00000140619.1_tx_11"; exon_id "chr17_4264489_4264690_-"; exonnum "4"; txlen "637";
chr17	sragcm37_mid	exon	4264489	4264690	0.00825221641486801	-	.	gene_id "ENSMUSG00000140619.1"; transcript_id "ENSMUSG00000140619.1_tx_19"; exon_id "chr17_4264489_4264690_-"; exonnum "4"; txlen "674";
chr17	sragcm37_mid	exon	4264489	4264690	0.0510334436182627	-	.	gene_id "ENSMUSG00000140619.1"; transcript_id "ENSMUSG00000140619.1_tx_2"; exon_id "chr17_4264489_4264690_-"; exonnum "3"; txlen "575";
chr17	sragcm37_mid	exon	4264489	4264690	0.00825221641486801	-	.	gene_id "ENSMUSG00000140619.1"; transcript_id "ENSMUSG00000140619.1_tx_21"; exon_id "chr17_4264489_4264690_-"; exonnum "6"; txlen "950";
chr17	sragcm37_mid	exon	4264489	4264690	0.00825221641486801	-	.	gene_id "ENSMUSG00000140619.1"; transcript_id "ENSMUSG00000140619.1_tx_23"; exon_id "chr17_4264489_4264690_-"; exonnum "7"; txlen "1111";
chr17	sragcm37_mid	exon	4264489	4264690	0.00825221641486801	-	.	gene_id "ENSMUSG00000140619.1"; transcript_id "ENSMUSG00000140619.1_tx_24"; exon_id "chr17_4264489_4264690_-"; exonnum "5"; txlen "835";
chr17	sragcm37_mid	exon	4264489	4264690	0.00781030044138506	-	.	gene_id "ENSMUSG00000140619.1"; transcript_id "ENSMUSG00000140619.1_tx_26"; exon_id "chr17_4264489_4264690_-"; exonnum "3"; txlen "564";
chr17	sragcm37_mid	exon	4264489	4264690	0.0039156423772875	-	.	gene_id "ENSMUSG00000140619.1"; transcript_id "ENSMUSG00000140619.1_tx_35"; exon_id "chr17_4264489_4264690_-"; exonnum "6"; txlen "913";
chr17	sragcm37_mid	exon	4264489	4264690	0.0314887205304174	-	.	gene_id "ENSMUSG00000140619.1"; transcript_id "ENSMUSG00000140619.1_tx_4"; exon_id "chr17_4264489_4264690_-"; exonnum "5"; txlen "851";
chr17	sragcm37_mid	exon	4264489	4264690	0.00339365382353349	-	.	gene_id "ENSMUSG00000140619.1"; transcript_id "ENSMUSG00000140619.1_tx_41"; exon_id "chr17_4264489_4264690_-"; exonnum "3"; txlen "702";
chr17	sragcm37_mid	exon	4264489	4264690	0.00263450318606116	-	.	gene_id "ENSMUSG00000140619.1"; transcript_id "ENSMUSG00000140619.1_tx_53"; exon_id "chr17_4264489_4264690_-"; exonnum "5"; txlen "736";
chr17	sragcm37_mid	exon	4264489	4264690	0.000464080330990194	-	.	gene_id "ENSMUSG00000140619.1"; transcript_id "ENSMUSG00000140619.1_tx_57"; exon_id "chr17_4264489_4264690_-"; exonnum "8"; txlen "1094";
chr17	HAVANA	exon	4264616	4264690	0	-	.	gene_id "ENSMUSG00000140619.1"; transcript_id "ENSMUST00000360474.1"; gene_type "lncRNA"; gene_name "ENSMUSG00000140619"; transcript_type "lncRNA"; transcript_name "ENSMUST00000360474"; exon_number 3; exon_id "ENSMUSE00001709302.1"; level 2; tag "basic"; tag "Ensembl_canonical"; tag "GENCODE_Primary"; tag "TAGENE";
chr17	ENSEMBL_gcm37	exon	4264616	4264690	0.00825221641486801	-	.	gene_id "ENSMUSG00000140619.1"; transcript_id "ENSMUSG00000140619.1_tx_17"; exon_id "chr17_4264616_4264690_-"; exonnum "4"; txlen "547";
chr17	ENSEMBL_gcm37	exon	4264616	4264690	0.00825221641486801	-	.	gene_id "ENSMUSG00000140619.1"; transcript_id "ENSMUSG00000140619.1_tx_18"; exon_id "chr17_4264616_4264690_-"; exonnum "5"; txlen "708";
chr17	ENSEMBL_gcm37	exon	4264616	4264690	0.00825221641486801	-	.	gene_id "ENSMUSG00000140619.1"; transcript_id "ENSMUSG00000140619.1_tx_20"; exon_id "chr17_4264616_4264690_-"; exonnum "6"; txlen "823";
chr17	ENSEMBL_gcm37	exon	4264616	4264690	0.00825221641486801	-	.	gene_id "ENSMUSG00000140619.1"; transcript_id "ENSMUSG00000140619.1_tx_22"; exon_id "chr17_4264616_4264690_-"; exonnum "7"; txlen "984";
chr17	ENSEMBL_gcm37	exon	4264616	4264690	0.0314887205304174	-	.	gene_id "ENSMUSG00000140619.1"; transcript_id "ENSMUSG00000140619.1_tx_3"; exon_id "chr17_4264616_4264690_-"; exonnum "5"; txlen "724";
chr17	ENSEMBL_gcm37	exon	4264616	4264690	0.0039156423772875	-	.	gene_id "ENSMUSG00000140619.1"; transcript_id "ENSMUSG00000140619.1_tx_33"; exon_id "chr17_4264616_4264690_-"; exonnum "6"; txlen "786";
chr17	ENSEMBL_gcm37	exon	4264616	4264690	0.00339365382353349	-	.	gene_id "ENSMUSG00000140619.1"; transcript_id "ENSMUSG00000140619.1_tx_40"; exon_id "chr17_4264616_4264690_-"; exonnum "3"; txlen "575";
chr17	ENSEMBL_gcm37	exon	4264616	4264690	0.00263450318606116	-	.	gene_id "ENSMUSG00000140619.1"; transcript_id "ENSMUSG00000140619.1_tx_52"; exon_id "chr17_4264616_4264690_-"; exonnum "5"; txlen "609";
chr17	ENSEMBL_gcm37	exon	4264616	4264690	0.00263450318606116	-	.	gene_id "ENSMUSG00000140619.1"; transcript_id "ENSMUSG00000140619.1_tx_54"; exon_id "chr17_4264616_4264690_-"; exonnum "4"; txlen "536";
chr17	ENSEMBL_gcm37	exon	4264616	4264690	0.00263450318606116	-	.	gene_id "ENSMUSG00000140619.1"; transcript_id "ENSMUSG00000140619.1_tx_55"; exon_id "chr17_4264616_4264690_-"; exonnum "7"; txlen "885";
chr17	ENSEMBL_gcm37	exon	4264616	4264690	0.000464080330990194	-	.	gene_id "ENSMUSG00000140619.1"; transcript_id "ENSMUSG00000140619.1_tx_56"; exon_id "chr17_4264616_4264690_-"; exonnum "8"; txlen "967";
chr17	ENSEMBL_gcm37	exon	4264616	4264690	0.0113406323875196	-	.	gene_id "ENSMUSG00000140619.1"; transcript_id "ENSMUSG00000140619.1_tx_7"; exon_id "chr17_4264616_4264690_-"; exonnum "4"; txlen "510";
chr17	sragcm37_es	exon	4265918	4266159	0.00846938000473295	-	.	gene_id "ENSMUSG00000140619.1"; transcript_id "ENSMUSG00000140619.1_tx_13"; exon_id "chr17_4265918_4266159_-"; exonnum "7"; txlen "926";
chr17	sragcm37_es	exon	4265918	4266159	0.00846938000473295	-	.	gene_id "ENSMUSG00000140619.1"; transcript_id "ENSMUSG00000140619.1_tx_14"; exon_id "chr17_4265918_4266159_-"; exonnum "8"; txlen "1087";
chr17	sragcm37_es	exon	4265918	4266159	0.00846938000473295	-	.	gene_id "ENSMUSG00000140619.1"; transcript_id "ENSMUSG00000140619.1_tx_15"; exon_id "chr17_4265918_4266159_-"; exonnum "6"; txlen "811";
chr17	sragcm37_es	exon	4265918	4266159	0.00846938000473295	-	.	gene_id "ENSMUSG00000140619.1"; transcript_id "ENSMUSG00000140619.1_tx_16"; exon_id "chr17_4265918_4266159_-"; exonnum "5"; txlen "650";
chr17	sragcm37_es	exon	4265918	4266159	0.00586341692635358	-	.	gene_id "ENSMUSG00000140619.1"; transcript_id "ENSMUSG00000140619.1_tx_28"; exon_id "chr17_4265918_4266159_-"; exonnum "6"; txlen "844";
chr17	sragcm37_es	exon	4265918	4266159	0.00586341692635358	-	.	gene_id "ENSMUSG00000140619.1"; transcript_id "ENSMUSG00000140619.1_tx_29"; exon_id "chr17_4265918_4266159_-"; exonnum "7"; txlen "1005";
chr17	sragcm37_es	exon	4265918	4266159	0.00586341692635358	-	.	gene_id "ENSMUSG00000140619.1"; transcript_id "ENSMUSG00000140619.1_tx_30"; exon_id "chr17_4265918_4266159_-"; exonnum "5"; txlen "729";
chr17	sragcm37_es	exon	4265918	4266159	0.00586341692635358	-	.	gene_id "ENSMUSG00000140619.1"; transcript_id "ENSMUSG00000140619.1_tx_31"; exon_id "chr17_4265918_4266159_-"; exonnum "4"; txlen "568";
chr17	sragcm37_es	exon	4265918	4266159	0.0038315446394733	-	.	gene_id "ENSMUSG00000140619.1"; transcript_id "ENSMUSG00000140619.1_tx_36"; exon_id "chr17_4265918_4266159_-"; exonnum "6"; txlen "712";
chr17	sragcm37_es	exon	4265918	4266159	0.00365781997118184	-	.	gene_id "ENSMUSG00000140619.1"; transcript_id "ENSMUSG00000140619.1_tx_37"; exon_id "chr17_4265918_4266159_-"; exonnum "8"; txlen "988";
chr17	sragcm37_es	exon	4265918	4266159	0.00361259923150339	-	.	gene_id "ENSMUSG00000140619.1"; transcript_id "ENSMUSG00000140619.1_tx_38"; exon_id "chr17_4265918_4266159_-"; exonnum "5"; txlen "630";
chr17	sragcm37_es	exon	4265918	4266159	0.00355469100873958	-	.	gene_id "ENSMUSG00000140619.1"; transcript_id "ENSMUSG00000140619.1_tx_39"; exon_id "chr17_4265918_4266159_-"; exonnum "7"; txlen "906";
chr17	sragcm37_es	exon	4265918	4266159	0.00339365382353349	-	.	gene_id "ENSMUSG00000140619.1"; transcript_id "ENSMUSG00000140619.1_tx_43"; exon_id "chr17_4265918_4266159_-"; exonnum "5"; txlen "777";
chr17	sragcm37_es	exon	4265918	4266159	0.00339365382353349	-	.	gene_id "ENSMUSG00000140619.1"; transcript_id "ENSMUSG00000140619.1_tx_44"; exon_id "chr17_4265918_4266159_-"; exonnum "4"; txlen "695";
chr17	sragcm37_es	exon	4265918	4266159	0.00292404429988026	-	.	gene_id "ENSMUSG00000140619.1"; transcript_id "ENSMUSG00000140619.1_tx_50"; exon_id "chr17_4265918_4266159_-"; exonnum "5"; txlen "639";
chr17	sragcm37_es	exon	4265918	4266159	0.00292404429988026	-	.	gene_id "ENSMUSG00000140619.1"; transcript_id "ENSMUSG00000140619.1_tx_51"; exon_id "chr17_4265918_4266159_-"; exonnum "4"; txlen "557";
chr17	sragcm37_mid	exon	4266281	4266362	0.00846938000473295	-	.	gene_id "ENSMUSG00000140619.1"; transcript_id "ENSMUSG00000140619.1_tx_13"; exon_id "chr17_4266281_4266362_-"; exonnum "6"; txlen "926";
chr17	sragcm37_mid	exon	4266281	4266362	0.00846938000473295	-	.	gene_id "ENSMUSG00000140619.1"; transcript_id "ENSMUSG00000140619.1_tx_14"; exon_id "chr17_4266281_4266362_-"; exonnum "7"; txlen "1087";
chr17	sragcm37_mid	exon	4266281	4266362	0.00846938000473295	-	.	gene_id "ENSMUSG00000140619.1"; transcript_id "ENSMUSG00000140619.1_tx_15"; exon_id "chr17_4266281_4266362_-"; exonnum "5"; txlen "811";
chr17	sragcm37_mid	exon	4266281	4266362	0.00846938000473295	-	.	gene_id "ENSMUSG00000140619.1"; transcript_id "ENSMUSG00000140619.1_tx_16"; exon_id "chr17_4266281_4266362_-"; exonnum "4"; txlen "650";
chr17	sragcm37_mid	exon	4266281	4266362	0.0038315446394733	-	.	gene_id "ENSMUSG00000140619.1"; transcript_id "ENSMUSG00000140619.1_tx_36"; exon_id "chr17_4266281_4266362_-"; exonnum "5"; txlen "712";
chr17	sragcm37_mid	exon	4266281	4266362	0.00365781997118184	-	.	gene_id "ENSMUSG00000140619.1"; transcript_id "ENSMUSG00000140619.1_tx_37"; exon_id "chr17_4266281_4266362_-"; exonnum "7"; txlen "988";
chr17	sragcm37_mid	exon	4266281	4266362	0.00339365382353349	-	.	gene_id "ENSMUSG00000140619.1"; transcript_id "ENSMUSG00000140619.1_tx_43"; exon_id "chr17_4266281_4266362_-"; exonnum "4"; txlen "777";
chr17	sragcm37_mid	exon	4266281	4266362	0.00292404429988026	-	.	gene_id "ENSMUSG00000140619.1"; transcript_id "ENSMUSG00000140619.1_tx_50"; exon_id "chr17_4266281_4266362_-"; exonnum "4"; txlen "639";
chr17	sragcm37_mid	exon	4266281	4266362	0.000464080330990194	-	.	gene_id "ENSMUSG00000140619.1"; transcript_id "ENSMUSG00000140619.1_tx_56"; exon_id "chr17_4266281_4266362_-"; exonnum "7"; txlen "967";
chr17	sragcm37_mid	exon	4266281	4266362	0.000464080330990194	-	.	gene_id "ENSMUSG00000140619.1"; transcript_id "ENSMUSG00000140619.1_tx_57"; exon_id "chr17_4266281_4266362_-"; exonnum "7"; txlen "1094";
chr17	sragcm37_mid	exon	4266454	4266552	0.00846938000473295	-	.	gene_id "ENSMUSG00000140619.1"; transcript_id "ENSMUSG00000140619.1_tx_13"; exon_id "chr17_4266454_4266552_-"; exonnum "5"; txlen "926";
chr17	sragcm37_mid	exon	4266454	4266552	0.00846938000473295	-	.	gene_id "ENSMUSG00000140619.1"; transcript_id "ENSMUSG00000140619.1_tx_14"; exon_id "chr17_4266454_4266552_-"; exonnum "6"; txlen "1087";
chr17	sragcm37_mid	exon	4266454	4266552	0.00846938000473295	-	.	gene_id "ENSMUSG00000140619.1"; transcript_id "ENSMUSG00000140619.1_tx_15"; exon_id "chr17_4266454_4266552_-"; exonnum "4"; txlen "811";
chr17	sragcm37_mid	exon	4266454	4266552	0.00846938000473295	-	.	gene_id "ENSMUSG00000140619.1"; transcript_id "ENSMUSG00000140619.1_tx_16"; exon_id "chr17_4266454_4266552_-"; exonnum "3"; txlen "650";
chr17	sragcm37_mid	exon	4266454	4266552	0.00825221641486801	-	.	gene_id "ENSMUSG00000140619.1"; transcript_id "ENSMUSG00000140619.1_tx_17"; exon_id "chr17_4266454_4266552_-"; exonnum "3"; txlen "547";
chr17	sragcm37_mid	exon	4266454	4266552	0.00825221641486801	-	.	gene_id "ENSMUSG00000140619.1"; transcript_id "ENSMUSG00000140619.1_tx_18"; exon_id "chr17_4266454_4266552_-"; exonnum "4"; txlen "708";
chr17	sragcm37_mid	exon	4266454	4266552	0.00825221641486801	-	.	gene_id "ENSMUSG00000140619.1"; transcript_id "ENSMUSG00000140619.1_tx_19"; exon_id "chr17_4266454_4266552_-"; exonnum "3"; txlen "674";
chr17	sragcm37_mid	exon	4266454	4266552	0.00825221641486801	-	.	gene_id "ENSMUSG00000140619.1"; transcript_id "ENSMUSG00000140619.1_tx_20"; exon_id "chr17_4266454_4266552_-"; exonnum "5"; txlen "823";
chr17	sragcm37_mid	exon	4266454	4266552	0.00825221641486801	-	.	gene_id "ENSMUSG00000140619.1"; transcript_id "ENSMUSG00000140619.1_tx_21"; exon_id "chr17_4266454_4266552_-"; exonnum "5"; txlen "950";
chr17	sragcm37_mid	exon	4266454	4266552	0.00825221641486801	-	.	gene_id "ENSMUSG00000140619.1"; transcript_id "ENSMUSG00000140619.1_tx_22"; exon_id "chr17_4266454_4266552_-"; exonnum "6"; txlen "984";
chr17	sragcm37_mid	exon	4266454	4266552	0.00825221641486801	-	.	gene_id "ENSMUSG00000140619.1"; transcript_id "ENSMUSG00000140619.1_tx_23"; exon_id "chr17_4266454_4266552_-"; exonnum "6"; txlen "1111";
chr17	sragcm37_mid	exon	4266454	4266552	0.00825221641486801	-	.	gene_id "ENSMUSG00000140619.1"; transcript_id "ENSMUSG00000140619.1_tx_24"; exon_id "chr17_4266454_4266552_-"; exonnum "4"; txlen "835";
chr17	sragcm37_mid	exon	4266454	4266552	0.00586341692635358	-	.	gene_id "ENSMUSG00000140619.1"; transcript_id "ENSMUSG00000140619.1_tx_28"; exon_id "chr17_4266454_4266552_-"; exonnum "5"; txlen "844";
chr17	sragcm37_mid	exon	4266454	4266552	0.00586341692635358	-	.	gene_id "ENSMUSG00000140619.1"; transcript_id "ENSMUSG00000140619.1_tx_29"; exon_id "chr17_4266454_4266552_-"; exonnum "6"; txlen "1005";
chr17	sragcm37_mid	exon	4266454	4266552	0.00586341692635358	-	.	gene_id "ENSMUSG00000140619.1"; transcript_id "ENSMUSG00000140619.1_tx_30"; exon_id "chr17_4266454_4266552_-"; exonnum "4"; txlen "729";
chr17	sragcm37_mid	exon	4266454	4266552	0.00586341692635358	-	.	gene_id "ENSMUSG00000140619.1"; transcript_id "ENSMUSG00000140619.1_tx_31"; exon_id "chr17_4266454_4266552_-"; exonnum "3"; txlen "568";
chr17	sragcm37_mid	exon	4266454	4266552	0.0038315446394733	-	.	gene_id "ENSMUSG00000140619.1"; transcript_id "ENSMUSG00000140619.1_tx_36"; exon_id "chr17_4266454_4266552_-"; exonnum "4"; txlen "712";
chr17	sragcm37_mid	exon	4266454	4266552	0.00365781997118184	-	.	gene_id "ENSMUSG00000140619.1"; transcript_id "ENSMUSG00000140619.1_tx_37"; exon_id "chr17_4266454_4266552_-"; exonnum "6"; txlen "988";
chr17	sragcm37_mid	exon	4266454	4266552	0.00361259923150339	-	.	gene_id "ENSMUSG00000140619.1"; transcript_id "ENSMUSG00000140619.1_tx_38"; exon_id "chr17_4266454_4266552_-"; exonnum "4"; txlen "630";
chr17	sragcm37_mid	exon	4266454	4266552	0.00355469100873958	-	.	gene_id "ENSMUSG00000140619.1"; transcript_id "ENSMUSG00000140619.1_tx_39"; exon_id "chr17_4266454_4266552_-"; exonnum "6"; txlen "906";
chr17	sragcm37_mid	exon	4266454	4266552	0.00339365382353349	-	.	gene_id "ENSMUSG00000140619.1"; transcript_id "ENSMUSG00000140619.1_tx_43"; exon_id "chr17_4266454_4266552_-"; exonnum "3"; txlen "777";
chr17	sragcm37_mid	exon	4266454	4266552	0.00339365382353349	-	.	gene_id "ENSMUSG00000140619.1"; transcript_id "ENSMUSG00000140619.1_tx_44"; exon_id "chr17_4266454_4266552_-"; exonnum "3"; txlen "695";
chr17	sragcm37_mid	exon	4266454	4266552	0.00292404429988026	-	.	gene_id "ENSMUSG00000140619.1"; transcript_id "ENSMUSG00000140619.1_tx_50"; exon_id "chr17_4266454_4266552_-"; exonnum "3"; txlen "639";
chr17	sragcm37_mid	exon	4266454	4266552	0.00292404429988026	-	.	gene_id "ENSMUSG00000140619.1"; transcript_id "ENSMUSG00000140619.1_tx_51"; exon_id "chr17_4266454_4266552_-"; exonnum "3"; txlen "557";
chr17	sragcm37_mid	exon	4266454	4266552	0.00263450318606116	-	.	gene_id "ENSMUSG00000140619.1"; transcript_id "ENSMUSG00000140619.1_tx_52"; exon_id "chr17_4266454_4266552_-"; exonnum "4"; txlen "609";
chr17	sragcm37_mid	exon	4266454	4266552	0.00263450318606116	-	.	gene_id "ENSMUSG00000140619.1"; transcript_id "ENSMUSG00000140619.1_tx_53"; exon_id "chr17_4266454_4266552_-"; exonnum "4"; txlen "736";
chr17	sragcm37_mid	exon	4266454	4266552	0.00263450318606116	-	.	gene_id "ENSMUSG00000140619.1"; transcript_id "ENSMUSG00000140619.1_tx_54"; exon_id "chr17_4266454_4266552_-"; exonnum "3"; txlen "536";
chr17	sragcm37_mid	exon	4266454	4266552	0.00263450318606116	-	.	gene_id "ENSMUSG00000140619.1"; transcript_id "ENSMUSG00000140619.1_tx_55"; exon_id "chr17_4266454_4266552_-"; exonnum "6"; txlen "885";
chr17	sragcm37_mid	exon	4266454	4266552	0.000464080330990194	-	.	gene_id "ENSMUSG00000140619.1"; transcript_id "ENSMUSG00000140619.1_tx_56"; exon_id "chr17_4266454_4266552_-"; exonnum "6"; txlen "967";
chr17	sragcm37_mid	exon	4266454	4266552	0.000464080330990194	-	.	gene_id "ENSMUSG00000140619.1"; transcript_id "ENSMUSG00000140619.1_tx_57"; exon_id "chr17_4266454_4266552_-"; exonnum "6"; txlen "1094";
chr17	sragcm37_mid	exon	4267122	4267282	0.00846938000473295	-	.	gene_id "ENSMUSG00000140619.1"; transcript_id "ENSMUSG00000140619.1_tx_14"; exon_id "chr17_4267122_4267282_-"; exonnum "5"; txlen "1087";
chr17	sragcm37_mid	exon	4267122	4267282	0.00846938000473295	-	.	gene_id "ENSMUSG00000140619.1"; transcript_id "ENSMUSG00000140619.1_tx_15"; exon_id "chr17_4267122_4267282_-"; exonnum "3"; txlen "811";
chr17	sragcm37_mid	exon	4267122	4267282	0.00825221641486801	-	.	gene_id "ENSMUSG00000140619.1"; transcript_id "ENSMUSG00000140619.1_tx_18"; exon_id "chr17_4267122_4267282_-"; exonnum "3"; txlen "708";
chr17	sragcm37_mid	exon	4267122	4267282	0.00825221641486801	-	.	gene_id "ENSMUSG00000140619.1"; transcript_id "ENSMUSG00000140619.1_tx_22"; exon_id "chr17_4267122_4267282_-"; exonnum "5"; txlen "984";
chr17	sragcm37_mid	exon	4267122	4267282	0.00825221641486801	-	.	gene_id "ENSMUSG00000140619.1"; transcript_id "ENSMUSG00000140619.1_tx_23"; exon_id "chr17_4267122_4267282_-"; exonnum "5"; txlen "1111";
chr17	sragcm37_mid	exon	4267122	4267282	0.00825221641486801	-	.	gene_id "ENSMUSG00000140619.1"; transcript_id "ENSMUSG00000140619.1_tx_24"; exon_id "chr17_4267122_4267282_-"; exonnum "3"; txlen "835";
chr17	sragcm37_mid	exon	4267122	4267282	0.00586341692635358	-	.	gene_id "ENSMUSG00000140619.1"; transcript_id "ENSMUSG00000140619.1_tx_29"; exon_id "chr17_4267122_4267282_-"; exonnum "5"; txlen "1005";
chr17	sragcm37_mid	exon	4267122	4267282	0.00586341692635358	-	.	gene_id "ENSMUSG00000140619.1"; transcript_id "ENSMUSG00000140619.1_tx_30"; exon_id "chr17_4267122_4267282_-"; exonnum "3"; txlen "729";
chr17	HAVANA	exon	4282701	4282792	0	-	.	gene_id "ENSMUSG00000140619.1"; transcript_id "ENSMUST00000360474.1"; gene_type "lncRNA"; gene_name "ENSMUSG00000140619"; transcript_type "lncRNA"; transcript_name "ENSMUST00000360474"; exon_number 2; exon_id "ENSMUSE00001709305.1"; level 2; tag "basic"; tag "Ensembl_canonical"; tag "GENCODE_Primary"; tag "TAGENE";
chr17	ENSEMBL_gcm37	exon	4282701	4282792	0.00936377997424777	-	.	gene_id "ENSMUSG00000140619.1"; transcript_id "ENSMUSG00000140619.1_tx_11"; exon_id "chr17_4282701_4282792_-"; exonnum "3"; txlen "637";
chr17	ENSEMBL_gcm37	exon	4282701	4282792	0.00846938000473295	-	.	gene_id "ENSMUSG00000140619.1"; transcript_id "ENSMUSG00000140619.1_tx_13"; exon_id "chr17_4282701_4282792_-"; exonnum "4"; txlen "926";
chr17	ENSEMBL_gcm37	exon	4282701	4282792	0.00846938000473295	-	.	gene_id "ENSMUSG00000140619.1"; transcript_id "ENSMUSG00000140619.1_tx_14"; exon_id "chr17_4282701_4282792_-"; exonnum "4"; txlen "1087";
chr17	ENSEMBL_gcm37	exon	4282701	4282792	0.00846938000473295	-	.	gene_id "ENSMUSG00000140619.1"; transcript_id "ENSMUSG00000140619.1_tx_15"; exon_id "chr17_4282701_4282792_-"; exonnum "2"; txlen "811";
chr17	ENSEMBL_gcm37	exon	4282701	4282792	0.00846938000473295	-	.	gene_id "ENSMUSG00000140619.1"; transcript_id "ENSMUSG00000140619.1_tx_16"; exon_id "chr17_4282701_4282792_-"; exonnum "2"; txlen "650";
chr17	ENSEMBL_gcm37	exon	4282701	4282792	0.00825221641486801	-	.	gene_id "ENSMUSG00000140619.1"; transcript_id "ENSMUSG00000140619.1_tx_17"; exon_id "chr17_4282701_4282792_-"; exonnum "2"; txlen "547";
chr17	ENSEMBL_gcm37	exon	4282701	4282792	0.00825221641486801	-	.	gene_id "ENSMUSG00000140619.1"; transcript_id "ENSMUSG00000140619.1_tx_18"; exon_id "chr17_4282701_4282792_-"; exonnum "2"; txlen "708";
chr17	ENSEMBL_gcm37	exon	4282701	4282792	0.00825221641486801	-	.	gene_id "ENSMUSG00000140619.1"; transcript_id "ENSMUSG00000140619.1_tx_19"; exon_id "chr17_4282701_4282792_-"; exonnum "2"; txlen "674";
chr17	ENSEMBL_gcm37	exon	4282701	4282792	0.0510334436182627	-	.	gene_id "ENSMUSG00000140619.1"; transcript_id "ENSMUSG00000140619.1_tx_2"; exon_id "chr17_4282701_4282792_-"; exonnum "2"; txlen "575";
chr17	ENSEMBL_gcm37	exon	4282701	4282792	0.00825221641486801	-	.	gene_id "ENSMUSG00000140619.1"; transcript_id "ENSMUSG00000140619.1_tx_20"; exon_id "chr17_4282701_4282792_-"; exonnum "4"; txlen "823";
chr17	ENSEMBL_gcm37	exon	4282701	4282792	0.00825221641486801	-	.	gene_id "ENSMUSG00000140619.1"; transcript_id "ENSMUSG00000140619.1_tx_21"; exon_id "chr17_4282701_4282792_-"; exonnum "4"; txlen "950";
chr17	ENSEMBL_gcm37	exon	4282701	4282792	0.00825221641486801	-	.	gene_id "ENSMUSG00000140619.1"; transcript_id "ENSMUSG00000140619.1_tx_22"; exon_id "chr17_4282701_4282792_-"; exonnum "4"; txlen "984";
chr17	ENSEMBL_gcm37	exon	4282701	4282792	0.00825221641486801	-	.	gene_id "ENSMUSG00000140619.1"; transcript_id "ENSMUSG00000140619.1_tx_23"; exon_id "chr17_4282701_4282792_-"; exonnum "4"; txlen "1111";
chr17	ENSEMBL_gcm37	exon	4282701	4282792	0.00825221641486801	-	.	gene_id "ENSMUSG00000140619.1"; transcript_id "ENSMUSG00000140619.1_tx_24"; exon_id "chr17_4282701_4282792_-"; exonnum "2"; txlen "835";
chr17	ENSEMBL_gcm37	exon	4282701	4282792	0.00781030044138506	-	.	gene_id "ENSMUSG00000140619.1"; transcript_id "ENSMUSG00000140619.1_tx_26"; exon_id "chr17_4282701_4282792_-"; exonnum "2"; txlen "564";
chr17	ENSEMBL_gcm37	exon	4282701	4282792	0.00586341692635358	-	.	gene_id "ENSMUSG00000140619.1"; transcript_id "ENSMUSG00000140619.1_tx_28"; exon_id "chr17_4282701_4282792_-"; exonnum "4"; txlen "844";
chr17	ENSEMBL_gcm37	exon	4282701	4282792	0.00586341692635358	-	.	gene_id "ENSMUSG00000140619.1"; transcript_id "ENSMUSG00000140619.1_tx_29"; exon_id "chr17_4282701_4282792_-"; exonnum "4"; txlen "1005";
chr17	ENSEMBL_gcm37	exon	4282701	4282792	0.0314887205304174	-	.	gene_id "ENSMUSG00000140619.1"; transcript_id "ENSMUSG00000140619.1_tx_3"; exon_id "chr17_4282701_4282792_-"; exonnum "4"; txlen "724";
chr17	ENSEMBL_gcm37	exon	4282701	4282792	0.00586341692635358	-	.	gene_id "ENSMUSG00000140619.1"; transcript_id "ENSMUSG00000140619.1_tx_30"; exon_id "chr17_4282701_4282792_-"; exonnum "2"; txlen "729";
chr17	ENSEMBL_gcm37	exon	4282701	4282792	0.00586341692635358	-	.	gene_id "ENSMUSG00000140619.1"; transcript_id "ENSMUSG00000140619.1_tx_31"; exon_id "chr17_4282701_4282792_-"; exonnum "2"; txlen "568";
chr17	ENSEMBL_gcm37	exon	4282701	4282792	0.0039156423772875	-	.	gene_id "ENSMUSG00000140619.1"; transcript_id "ENSMUSG00000140619.1_tx_33"; exon_id "chr17_4282701_4282792_-"; exonnum "5"; txlen "786";
chr17	ENSEMBL_gcm37	exon	4282701	4282792	0.0039156423772875	-	.	gene_id "ENSMUSG00000140619.1"; transcript_id "ENSMUSG00000140619.1_tx_34"; exon_id "chr17_4282701_4282792_-"; exonnum "5"; txlen "711";
chr17	ENSEMBL_gcm37	exon	4282701	4282792	0.0039156423772875	-	.	gene_id "ENSMUSG00000140619.1"; transcript_id "ENSMUSG00000140619.1_tx_35"; exon_id "chr17_4282701_4282792_-"; exonnum "5"; txlen "913";
chr17	ENSEMBL_gcm37	exon	4282701	4282792	0.0038315446394733	-	.	gene_id "ENSMUSG00000140619.1"; transcript_id "ENSMUSG00000140619.1_tx_36"; exon_id "chr17_4282701_4282792_-"; exonnum "3"; txlen "712";
chr17	ENSEMBL_gcm37	exon	4282701	4282792	0.00365781997118184	-	.	gene_id "ENSMUSG00000140619.1"; transcript_id "ENSMUSG00000140619.1_tx_37"; exon_id "chr17_4282701_4282792_-"; exonnum "5"; txlen "988";
chr17	ENSEMBL_gcm37	exon	4282701	4282792	0.00361259923150339	-	.	gene_id "ENSMUSG00000140619.1"; transcript_id "ENSMUSG00000140619.1_tx_38"; exon_id "chr17_4282701_4282792_-"; exonnum "3"; txlen "630";
chr17	ENSEMBL_gcm37	exon	4282701	4282792	0.00355469100873958	-	.	gene_id "ENSMUSG00000140619.1"; transcript_id "ENSMUSG00000140619.1_tx_39"; exon_id "chr17_4282701_4282792_-"; exonnum "5"; txlen "906";
chr17	ENSEMBL_gcm37	exon	4282701	4282792	0.0314887205304174	-	.	gene_id "ENSMUSG00000140619.1"; transcript_id "ENSMUSG00000140619.1_tx_4"; exon_id "chr17_4282701_4282792_-"; exonnum "4"; txlen "851";
chr17	ENSEMBL_gcm37	exon	4282701	4282792	0.00339365382353349	-	.	gene_id "ENSMUSG00000140619.1"; transcript_id "ENSMUSG00000140619.1_tx_40"; exon_id "chr17_4282701_4282792_-"; exonnum "2"; txlen "575";
chr17	ENSEMBL_gcm37	exon	4282701	4282792	0.00339365382353349	-	.	gene_id "ENSMUSG00000140619.1"; transcript_id "ENSMUSG00000140619.1_tx_41"; exon_id "chr17_4282701_4282792_-"; exonnum "2"; txlen "702";
chr17	ENSEMBL_gcm37	exon	4282701	4282792	0.00339365382353349	-	.	gene_id "ENSMUSG00000140619.1"; transcript_id "ENSMUSG00000140619.1_tx_42"; exon_id "chr17_4282701_4282792_-"; exonnum "2"; txlen "500";
chr17	ENSEMBL_gcm37	exon	4282701	4282792	0.00339365382353349	-	.	gene_id "ENSMUSG00000140619.1"; transcript_id "ENSMUSG00000140619.1_tx_43"; exon_id "chr17_4282701_4282792_-"; exonnum "2"; txlen "777";
chr17	ENSEMBL_gcm37	exon	4282701	4282792	0.00339365382353349	-	.	gene_id "ENSMUSG00000140619.1"; transcript_id "ENSMUSG00000140619.1_tx_44"; exon_id "chr17_4282701_4282792_-"; exonnum "2"; txlen "695";
chr17	ENSEMBL_gcm37	exon	4282701	4282792	0.00292404429988026	-	.	gene_id "ENSMUSG00000140619.1"; transcript_id "ENSMUSG00000140619.1_tx_50"; exon_id "chr17_4282701_4282792_-"; exonnum "2"; txlen "639";
chr17	ENSEMBL_gcm37	exon	4282701	4282792	0.00292404429988026	-	.	gene_id "ENSMUSG00000140619.1"; transcript_id "ENSMUSG00000140619.1_tx_51"; exon_id "chr17_4282701_4282792_-"; exonnum "2"; txlen "557";
chr17	ENSEMBL_gcm37	exon	4282701	4282792	0.00263450318606116	-	.	gene_id "ENSMUSG00000140619.1"; transcript_id "ENSMUSG00000140619.1_tx_52"; exon_id "chr17_4282701_4282792_-"; exonnum "3"; txlen "609";
chr17	ENSEMBL_gcm37	exon	4282701	4282792	0.00263450318606116	-	.	gene_id "ENSMUSG00000140619.1"; transcript_id "ENSMUSG00000140619.1_tx_53"; exon_id "chr17_4282701_4282792_-"; exonnum "3"; txlen "736";
chr17	ENSEMBL_gcm37	exon	4282701	4282792	0.00263450318606116	-	.	gene_id "ENSMUSG00000140619.1"; transcript_id "ENSMUSG00000140619.1_tx_54"; exon_id "chr17_4282701_4282792_-"; exonnum "2"; txlen "536";
chr17	ENSEMBL_gcm37	exon	4282701	4282792	0.00263450318606116	-	.	gene_id "ENSMUSG00000140619.1"; transcript_id "ENSMUSG00000140619.1_tx_55"; exon_id "chr17_4282701_4282792_-"; exonnum "5"; txlen "885";
chr17	ENSEMBL_gcm37	exon	4282701	4282792	0.000464080330990194	-	.	gene_id "ENSMUSG00000140619.1"; transcript_id "ENSMUSG00000140619.1_tx_56"; exon_id "chr17_4282701_4282792_-"; exonnum "5"; txlen "967";
chr17	ENSEMBL_gcm37	exon	4282701	4282792	0.000464080330990194	-	.	gene_id "ENSMUSG00000140619.1"; transcript_id "ENSMUSG00000140619.1_tx_57"; exon_id "chr17_4282701_4282792_-"; exonnum "5"; txlen "1094";
chr17	ENSEMBL_gcm37	exon	4282701	4282792	0.0113406323875196	-	.	gene_id "ENSMUSG00000140619.1"; transcript_id "ENSMUSG00000140619.1_tx_7"; exon_id "chr17_4282701_4282792_-"; exonnum "3"; txlen "510";
chr17	ENSEMBL_gcm37	exon	4282701	4282792	0.0112925066729773	-	.	gene_id "ENSMUSG00000140619.1"; transcript_id "ENSMUSG00000140619.1_tx_9"; exon_id "chr17_4282701_4282792_-"; exonnum "4"; txlen "649";
chr17	sragcm37_es	exon	4290222	4291591	0.0117268338527072	-	.	gene_id "ENSMUSG00000140619.1"; transcript_id "ENSMUSG00000140619.1_tx_6"; exon_id "chr17_4290222_4291591_-"; exonnum "5"; txlen "1845";
chr17	sragcm37_mid	exon	4292240	4292303	0.0117268338527072	-	.	gene_id "ENSMUSG00000140619.1"; transcript_id "ENSMUSG00000140619.1_tx_6"; exon_id "chr17_4292240_4292303_-"; exonnum "4"; txlen "1845";
chr17	sragcm37_mid	exon	4292886	4293027	0.00846938000473295	-	.	gene_id "ENSMUSG00000140619.1"; transcript_id "ENSMUSG00000140619.1_tx_13"; exon_id "chr17_4292886_4293027_-"; exonnum "3"; txlen "926";
chr17	sragcm37_mid	exon	4292886	4293027	0.00846938000473295	-	.	gene_id "ENSMUSG00000140619.1"; transcript_id "ENSMUSG00000140619.1_tx_14"; exon_id "chr17_4292886_4293027_-"; exonnum "3"; txlen "1087";
chr17	sragcm37_mid	exon	4292886	4293027	0.00825221641486801	-	.	gene_id "ENSMUSG00000140619.1"; transcript_id "ENSMUSG00000140619.1_tx_20"; exon_id "chr17_4292886_4293027_-"; exonnum "3"; txlen "823";
chr17	sragcm37_mid	exon	4292886	4293027	0.00825221641486801	-	.	gene_id "ENSMUSG00000140619.1"; transcript_id "ENSMUSG00000140619.1_tx_21"; exon_id "chr17_4292886_4293027_-"; exonnum "3"; txlen "950";
chr17	sragcm37_mid	exon	4292886	4293027	0.00825221641486801	-	.	gene_id "ENSMUSG00000140619.1"; transcript_id "ENSMUSG00000140619.1_tx_22"; exon_id "chr17_4292886_4293027_-"; exonnum "3"; txlen "984";
chr17	sragcm37_mid	exon	4292886	4293027	0.00825221641486801	-	.	gene_id "ENSMUSG00000140619.1"; transcript_id "ENSMUSG00000140619.1_tx_23"; exon_id "chr17_4292886_4293027_-"; exonnum "3"; txlen "1111";
chr17	sragcm37_mid	exon	4292886	4293027	0.00586341692635358	-	.	gene_id "ENSMUSG00000140619.1"; transcript_id "ENSMUSG00000140619.1_tx_28"; exon_id "chr17_4292886_4293027_-"; exonnum "3"; txlen "844";
chr17	sragcm37_mid	exon	4292886	4293027	0.00586341692635358	-	.	gene_id "ENSMUSG00000140619.1"; transcript_id "ENSMUSG00000140619.1_tx_29"; exon_id "chr17_4292886_4293027_-"; exonnum "3"; txlen "1005";
chr17	sragcm37_mid	exon	4292886	4293027	0.0314887205304174	-	.	gene_id "ENSMUSG00000140619.1"; transcript_id "ENSMUSG00000140619.1_tx_3"; exon_id "chr17_4292886_4293027_-"; exonnum "3"; txlen "724";
chr17	sragcm37_mid	exon	4292886	4293027	0.0039156423772875	-	.	gene_id "ENSMUSG00000140619.1"; transcript_id "ENSMUSG00000140619.1_tx_33"; exon_id "chr17_4292886_4293027_-"; exonnum "4"; txlen "786";
chr17	sragcm37_mid	exon	4292886	4293027	0.0039156423772875	-	.	gene_id "ENSMUSG00000140619.1"; transcript_id "ENSMUSG00000140619.1_tx_34"; exon_id "chr17_4292886_4293027_-"; exonnum "4"; txlen "711";
chr17	sragcm37_mid	exon	4292886	4293027	0.0039156423772875	-	.	gene_id "ENSMUSG00000140619.1"; transcript_id "ENSMUSG00000140619.1_tx_35"; exon_id "chr17_4292886_4293027_-"; exonnum "4"; txlen "913";
chr17	sragcm37_mid	exon	4292886	4293027	0.00365781997118184	-	.	gene_id "ENSMUSG00000140619.1"; transcript_id "ENSMUSG00000140619.1_tx_37"; exon_id "chr17_4292886_4293027_-"; exonnum "4"; txlen "988";
chr17	sragcm37_mid	exon	4292886	4293027	0.00355469100873958	-	.	gene_id "ENSMUSG00000140619.1"; transcript_id "ENSMUSG00000140619.1_tx_39"; exon_id "chr17_4292886_4293027_-"; exonnum "4"; txlen "906";
chr17	sragcm37_mid	exon	4292886	4293027	0.0314887205304174	-	.	gene_id "ENSMUSG00000140619.1"; transcript_id "ENSMUSG00000140619.1_tx_4"; exon_id "chr17_4292886_4293027_-"; exonnum "3"; txlen "851";
chr17	sragcm37_mid	exon	4292886	4293027	0.00263450318606116	-	.	gene_id "ENSMUSG00000140619.1"; transcript_id "ENSMUSG00000140619.1_tx_55"; exon_id "chr17_4292886_4293027_-"; exonnum "4"; txlen "885";
chr17	sragcm37_mid	exon	4292886	4293027	0.000464080330990194	-	.	gene_id "ENSMUSG00000140619.1"; transcript_id "ENSMUSG00000140619.1_tx_56"; exon_id "chr17_4292886_4293027_-"; exonnum "4"; txlen "967";
chr17	sragcm37_mid	exon	4292886	4293027	0.000464080330990194	-	.	gene_id "ENSMUSG00000140619.1"; transcript_id "ENSMUSG00000140619.1_tx_57"; exon_id "chr17_4292886_4293027_-"; exonnum "4"; txlen "1094";
chr17	sragcm37_mid	exon	4292886	4293027	0.0117268338527072	-	.	gene_id "ENSMUSG00000140619.1"; transcript_id "ENSMUSG00000140619.1_tx_6"; exon_id "chr17_4292886_4293027_-"; exonnum "3"; txlen "1845";
chr17	sragcm37_mid	exon	4292886	4293027	0.0112925066729773	-	.	gene_id "ENSMUSG00000140619.1"; transcript_id "ENSMUSG00000140619.1_tx_9"; exon_id "chr17_4292886_4293027_-"; exonnum "3"; txlen "649";
chr17	sragcm37_mid	exon	4293866	4293999	0.00846938000473295	-	.	gene_id "ENSMUSG00000140619.1"; transcript_id "ENSMUSG00000140619.1_tx_13"; exon_id "chr17_4293866_4293999_-"; exonnum "2"; txlen "926";
chr17	sragcm37_mid	exon	4293866	4293999	0.00846938000473295	-	.	gene_id "ENSMUSG00000140619.1"; transcript_id "ENSMUSG00000140619.1_tx_14"; exon_id "chr17_4293866_4293999_-"; exonnum "2"; txlen "1087";
chr17	sragcm37_mid	exon	4293866	4293999	0.00825221641486801	-	.	gene_id "ENSMUSG00000140619.1"; transcript_id "ENSMUSG00000140619.1_tx_20"; exon_id "chr17_4293866_4293999_-"; exonnum "2"; txlen "823";
chr17	sragcm37_mid	exon	4293866	4293999	0.00825221641486801	-	.	gene_id "ENSMUSG00000140619.1"; transcript_id "ENSMUSG00000140619.1_tx_21"; exon_id "chr17_4293866_4293999_-"; exonnum "2"; txlen "950";
chr17	sragcm37_mid	exon	4293866	4293999	0.00825221641486801	-	.	gene_id "ENSMUSG00000140619.1"; transcript_id "ENSMUSG00000140619.1_tx_22"; exon_id "chr17_4293866_4293999_-"; exonnum "2"; txlen "984";
chr17	sragcm37_mid	exon	4293866	4293999	0.00825221641486801	-	.	gene_id "ENSMUSG00000140619.1"; transcript_id "ENSMUSG00000140619.1_tx_23"; exon_id "chr17_4293866_4293999_-"; exonnum "2"; txlen "1111";
chr17	sragcm37_mid	exon	4293866	4293999	0.00586341692635358	-	.	gene_id "ENSMUSG00000140619.1"; transcript_id "ENSMUSG00000140619.1_tx_28"; exon_id "chr17_4293866_4293999_-"; exonnum "2"; txlen "844";
chr17	sragcm37_mid	exon	4293866	4293999	0.00586341692635358	-	.	gene_id "ENSMUSG00000140619.1"; transcript_id "ENSMUSG00000140619.1_tx_29"; exon_id "chr17_4293866_4293999_-"; exonnum "2"; txlen "1005";
chr17	sragcm37_mid	exon	4293866	4293999	0.0314887205304174	-	.	gene_id "ENSMUSG00000140619.1"; transcript_id "ENSMUSG00000140619.1_tx_3"; exon_id "chr17_4293866_4293999_-"; exonnum "2"; txlen "724";
chr17	sragcm37_mid	exon	4293866	4293999	0.0039156423772875	-	.	gene_id "ENSMUSG00000140619.1"; transcript_id "ENSMUSG00000140619.1_tx_33"; exon_id "chr17_4293866_4293999_-"; exonnum "3"; txlen "786";
chr17	sragcm37_mid	exon	4293866	4293999	0.0039156423772875	-	.	gene_id "ENSMUSG00000140619.1"; transcript_id "ENSMUSG00000140619.1_tx_34"; exon_id "chr17_4293866_4293999_-"; exonnum "3"; txlen "711";
chr17	sragcm37_mid	exon	4293866	4293999	0.0039156423772875	-	.	gene_id "ENSMUSG00000140619.1"; transcript_id "ENSMUSG00000140619.1_tx_35"; exon_id "chr17_4293866_4293999_-"; exonnum "3"; txlen "913";
chr17	sragcm37_mid	exon	4293866	4293999	0.00365781997118184	-	.	gene_id "ENSMUSG00000140619.1"; transcript_id "ENSMUSG00000140619.1_tx_37"; exon_id "chr17_4293866_4293999_-"; exonnum "3"; txlen "988";
chr17	sragcm37_mid	exon	4293866	4293999	0.00355469100873958	-	.	gene_id "ENSMUSG00000140619.1"; transcript_id "ENSMUSG00000140619.1_tx_39"; exon_id "chr17_4293866_4293999_-"; exonnum "3"; txlen "906";
chr17	sragcm37_mid	exon	4293866	4293999	0.0314887205304174	-	.	gene_id "ENSMUSG00000140619.1"; transcript_id "ENSMUSG00000140619.1_tx_4"; exon_id "chr17_4293866_4293999_-"; exonnum "2"; txlen "851";
chr17	sragcm37_mid	exon	4293866	4293999	0.00263450318606116	-	.	gene_id "ENSMUSG00000140619.1"; transcript_id "ENSMUSG00000140619.1_tx_55"; exon_id "chr17_4293866_4293999_-"; exonnum "3"; txlen "885";
chr17	sragcm37_mid	exon	4293866	4293999	0.000464080330990194	-	.	gene_id "ENSMUSG00000140619.1"; transcript_id "ENSMUSG00000140619.1_tx_56"; exon_id "chr17_4293866_4293999_-"; exonnum "3"; txlen "967";
chr17	sragcm37_mid	exon	4293866	4293999	0.000464080330990194	-	.	gene_id "ENSMUSG00000140619.1"; transcript_id "ENSMUSG00000140619.1_tx_57"; exon_id "chr17_4293866_4293999_-"; exonnum "3"; txlen "1094";
chr17	sragcm37_mid	exon	4293866	4293999	0.0117268338527072	-	.	gene_id "ENSMUSG00000140619.1"; transcript_id "ENSMUSG00000140619.1_tx_6"; exon_id "chr17_4293866_4293999_-"; exonnum "2"; txlen "1845";
chr17	sragcm37_mid	exon	4293866	4293999	0.0112925066729773	-	.	gene_id "ENSMUSG00000140619.1"; transcript_id "ENSMUSG00000140619.1_tx_9"; exon_id "chr17_4293866_4293999_-"; exonnum "2"; txlen "649";
chr17	sragcm37_mid	exon	4315957	4316029	0.00936377997424777	-	.	gene_id "ENSMUSG00000140619.1"; transcript_id "ENSMUSG00000140619.1_tx_11"; exon_id "chr17_4315957_4316029_-"; exonnum "2"; txlen "637";
chr17	sragcm37_mid	exon	4315957	4316029	0.0039156423772875	-	.	gene_id "ENSMUSG00000140619.1"; transcript_id "ENSMUSG00000140619.1_tx_33"; exon_id "chr17_4315957_4316029_-"; exonnum "2"; txlen "786";
chr17	sragcm37_mid	exon	4315957	4316029	0.0039156423772875	-	.	gene_id "ENSMUSG00000140619.1"; transcript_id "ENSMUSG00000140619.1_tx_34"; exon_id "chr17_4315957_4316029_-"; exonnum "2"; txlen "711";
chr17	sragcm37_mid	exon	4315957	4316029	0.0039156423772875	-	.	gene_id "ENSMUSG00000140619.1"; transcript_id "ENSMUSG00000140619.1_tx_35"; exon_id "chr17_4315957_4316029_-"; exonnum "2"; txlen "913";
chr17	sragcm37_mid	exon	4315957	4316029	0.0038315446394733	-	.	gene_id "ENSMUSG00000140619.1"; transcript_id "ENSMUSG00000140619.1_tx_36"; exon_id "chr17_4315957_4316029_-"; exonnum "2"; txlen "712";
chr17	sragcm37_mid	exon	4315957	4316029	0.00365781997118184	-	.	gene_id "ENSMUSG00000140619.1"; transcript_id "ENSMUSG00000140619.1_tx_37"; exon_id "chr17_4315957_4316029_-"; exonnum "2"; txlen "988";
chr17	sragcm37_mid	exon	4315957	4316029	0.00361259923150339	-	.	gene_id "ENSMUSG00000140619.1"; transcript_id "ENSMUSG00000140619.1_tx_38"; exon_id "chr17_4315957_4316029_-"; exonnum "2"; txlen "630";
chr17	sragcm37_mid	exon	4315957	4316029	0.00355469100873958	-	.	gene_id "ENSMUSG00000140619.1"; transcript_id "ENSMUSG00000140619.1_tx_39"; exon_id "chr17_4315957_4316029_-"; exonnum "2"; txlen "906";
chr17	sragcm37_mid	exon	4315957	4316029	0.00263450318606116	-	.	gene_id "ENSMUSG00000140619.1"; transcript_id "ENSMUSG00000140619.1_tx_52"; exon_id "chr17_4315957_4316029_-"; exonnum "2"; txlen "609";
chr17	sragcm37_mid	exon	4315957	4316029	0.00263450318606116	-	.	gene_id "ENSMUSG00000140619.1"; transcript_id "ENSMUSG00000140619.1_tx_53"; exon_id "chr17_4315957_4316029_-"; exonnum "2"; txlen "736";
chr17	sragcm37_mid	exon	4315957	4316029	0.00263450318606116	-	.	gene_id "ENSMUSG00000140619.1"; transcript_id "ENSMUSG00000140619.1_tx_55"; exon_id "chr17_4315957_4316029_-"; exonnum "2"; txlen "885";
chr17	sragcm37_mid	exon	4315957	4316029	0.000464080330990194	-	.	gene_id "ENSMUSG00000140619.1"; transcript_id "ENSMUSG00000140619.1_tx_56"; exon_id "chr17_4315957_4316029_-"; exonnum "2"; txlen "967";
chr17	sragcm37_mid	exon	4315957	4316029	0.000464080330990194	-	.	gene_id "ENSMUSG00000140619.1"; transcript_id "ENSMUSG00000140619.1_tx_57"; exon_id "chr17_4315957_4316029_-"; exonnum "2"; txlen "1094";
chr17	sragcm37_mid	exon	4315957	4316029	0.0113406323875196	-	.	gene_id "ENSMUSG00000140619.1"; transcript_id "ENSMUSG00000140619.1_tx_7"; exon_id "chr17_4315957_4316029_-"; exonnum "2"; txlen "510";
chr17	HAVANA	exon	4315957	4316292	0	-	.	gene_id "ENSMUSG00000140619.1"; transcript_id "ENSMUST00000360474.1"; gene_type "lncRNA"; gene_name "ENSMUSG00000140619"; transcript_type "lncRNA"; transcript_name "ENSMUST00000360474"; exon_number 1; exon_id "ENSMUSE00001709306.1"; level 2; tag "basic"; tag "Ensembl_canonical"; tag "GENCODE_Primary"; tag "TAGENE";
chr17	sragcm37_ss	exon	4316207	4316330	0.00936377997424777	-	.	gene_id "ENSMUSG00000140619.1"; transcript_id "ENSMUSG00000140619.1_tx_11"; exon_id "chr17_4316207_4316330_-"; exonnum "1"; txlen "637";
chr17	sragcm37_ss	exon	4316207	4316330	0.00781030044138506	-	.	gene_id "ENSMUSG00000140619.1"; transcript_id "ENSMUSG00000140619.1_tx_26"; exon_id "chr17_4316207_4316330_-"; exonnum "1"; txlen "564";
chr17	sragcm37_ss	exon	4316207	4316330	0.0039156423772875	-	.	gene_id "ENSMUSG00000140619.1"; transcript_id "ENSMUSG00000140619.1_tx_33"; exon_id "chr17_4316207_4316330_-"; exonnum "1"; txlen "786";
chr17	sragcm37_ss	exon	4316207	4316330	0.0039156423772875	-	.	gene_id "ENSMUSG00000140619.1"; transcript_id "ENSMUSG00000140619.1_tx_34"; exon_id "chr17_4316207_4316330_-"; exonnum "1"; txlen "711";
chr17	sragcm37_ss	exon	4316207	4316330	0.0039156423772875	-	.	gene_id "ENSMUSG00000140619.1"; transcript_id "ENSMUSG00000140619.1_tx_35"; exon_id "chr17_4316207_4316330_-"; exonnum "1"; txlen "913";
chr17	sragcm37_ss	exon	4316207	4316330	0.0038315446394733	-	.	gene_id "ENSMUSG00000140619.1"; transcript_id "ENSMUSG00000140619.1_tx_36"; exon_id "chr17_4316207_4316330_-"; exonnum "1"; txlen "712";
chr17	sragcm37_ss	exon	4316207	4316330	0.00365781997118184	-	.	gene_id "ENSMUSG00000140619.1"; transcript_id "ENSMUSG00000140619.1_tx_37"; exon_id "chr17_4316207_4316330_-"; exonnum "1"; txlen "988";
chr17	sragcm37_ss	exon	4316207	4316330	0.00361259923150339	-	.	gene_id "ENSMUSG00000140619.1"; transcript_id "ENSMUSG00000140619.1_tx_38"; exon_id "chr17_4316207_4316330_-"; exonnum "1"; txlen "630";
chr17	sragcm37_ss	exon	4316207	4316330	0.00355469100873958	-	.	gene_id "ENSMUSG00000140619.1"; transcript_id "ENSMUSG00000140619.1_tx_39"; exon_id "chr17_4316207_4316330_-"; exonnum "1"; txlen "906";
chr17	sragcm37_ss	exon	4316207	4316330	0.00292404429988026	-	.	gene_id "ENSMUSG00000140619.1"; transcript_id "ENSMUSG00000140619.1_tx_50"; exon_id "chr17_4316207_4316330_-"; exonnum "1"; txlen "639";
chr17	sragcm37_ss	exon	4316207	4316330	0.00292404429988026	-	.	gene_id "ENSMUSG00000140619.1"; transcript_id "ENSMUSG00000140619.1_tx_51"; exon_id "chr17_4316207_4316330_-"; exonnum "1"; txlen "557";
chr17	sragcm37_ss	exon	4316207	4316330	0.00263450318606116	-	.	gene_id "ENSMUSG00000140619.1"; transcript_id "ENSMUSG00000140619.1_tx_52"; exon_id "chr17_4316207_4316330_-"; exonnum "1"; txlen "609";
chr17	sragcm37_ss	exon	4316207	4316330	0.00263450318606116	-	.	gene_id "ENSMUSG00000140619.1"; transcript_id "ENSMUSG00000140619.1_tx_53"; exon_id "chr17_4316207_4316330_-"; exonnum "1"; txlen "736";
chr17	sragcm37_ss	exon	4316207	4316330	0.00263450318606116	-	.	gene_id "ENSMUSG00000140619.1"; transcript_id "ENSMUSG00000140619.1_tx_54"; exon_id "chr17_4316207_4316330_-"; exonnum "1"; txlen "536";
chr17	sragcm37_ss	exon	4316207	4316330	0.00263450318606116	-	.	gene_id "ENSMUSG00000140619.1"; transcript_id "ENSMUSG00000140619.1_tx_55"; exon_id "chr17_4316207_4316330_-"; exonnum "1"; txlen "885";
chr17	sragcm37_ss	exon	4316207	4316330	0.000464080330990194	-	.	gene_id "ENSMUSG00000140619.1"; transcript_id "ENSMUSG00000140619.1_tx_56"; exon_id "chr17_4316207_4316330_-"; exonnum "1"; txlen "967";
chr17	sragcm37_ss	exon	4316207	4316330	0.000464080330990194	-	.	gene_id "ENSMUSG00000140619.1"; transcript_id "ENSMUSG00000140619.1_tx_57"; exon_id "chr17_4316207_4316330_-"; exonnum "1"; txlen "1094";
chr17	sragcm37_ss	exon	4316207	4316330	0.0113406323875196	-	.	gene_id "ENSMUSG00000140619.1"; transcript_id "ENSMUSG00000140619.1_tx_7"; exon_id "chr17_4316207_4316330_-"; exonnum "1"; txlen "510";
chr17	sragcm37_es	exon	4316423	4316972	0.00933803436419274	-	.	gene_id "ENSMUSG00000140619.1"; transcript_id "ENSMUSG00000140619.1_tx_12"; exon_id "chr17_4316423_4316972_-"; exonnum "2"; txlen "774";
chr17	sragcm37_es	exon	4316423	4316972	0.0188932323182504	-	.	gene_id "ENSMUSG00000140619.1"; transcript_id "ENSMUSG00000140619.1_tx_5"; exon_id "chr17_4316423_4316972_-"; exonnum "2"; txlen "685";
chr17	sragcm37_ss	exon	4319356	4319579	0.00933803436419274	-	.	gene_id "ENSMUSG00000140619.1"; transcript_id "ENSMUSG00000140619.1_tx_12"; exon_id "chr17_4319356_4319579_-"; exonnum "1"; txlen "774";
chr17	sragcm37_ss	exon	4331702	4331836	0.00846938000473295	-	.	gene_id "ENSMUSG00000140619.1"; transcript_id "ENSMUSG00000140619.1_tx_13"; exon_id "chr17_4331702_4331836_-"; exonnum "1"; txlen "926";
chr17	sragcm37_ss	exon	4331702	4331836	0.00846938000473295	-	.	gene_id "ENSMUSG00000140619.1"; transcript_id "ENSMUSG00000140619.1_tx_14"; exon_id "chr17_4331702_4331836_-"; exonnum "1"; txlen "1087";
chr17	sragcm37_ss	exon	4331702	4331836	0.00846938000473295	-	.	gene_id "ENSMUSG00000140619.1"; transcript_id "ENSMUSG00000140619.1_tx_15"; exon_id "chr17_4331702_4331836_-"; exonnum "1"; txlen "811";
chr17	sragcm37_ss	exon	4331702	4331836	0.00846938000473295	-	.	gene_id "ENSMUSG00000140619.1"; transcript_id "ENSMUSG00000140619.1_tx_16"; exon_id "chr17_4331702_4331836_-"; exonnum "1"; txlen "650";
chr17	sragcm37_ss	exon	4331702	4331836	0.00825221641486801	-	.	gene_id "ENSMUSG00000140619.1"; transcript_id "ENSMUSG00000140619.1_tx_17"; exon_id "chr17_4331702_4331836_-"; exonnum "1"; txlen "547";
chr17	sragcm37_ss	exon	4331702	4331836	0.00825221641486801	-	.	gene_id "ENSMUSG00000140619.1"; transcript_id "ENSMUSG00000140619.1_tx_18"; exon_id "chr17_4331702_4331836_-"; exonnum "1"; txlen "708";
chr17	sragcm37_ss	exon	4331702	4331836	0.00825221641486801	-	.	gene_id "ENSMUSG00000140619.1"; transcript_id "ENSMUSG00000140619.1_tx_19"; exon_id "chr17_4331702_4331836_-"; exonnum "1"; txlen "674";
chr17	sragcm37_ss	exon	4331702	4331836	0.0510334436182627	-	.	gene_id "ENSMUSG00000140619.1"; transcript_id "ENSMUSG00000140619.1_tx_2"; exon_id "chr17_4331702_4331836_-"; exonnum "1"; txlen "575";
chr17	sragcm37_ss	exon	4331702	4331836	0.00825221641486801	-	.	gene_id "ENSMUSG00000140619.1"; transcript_id "ENSMUSG00000140619.1_tx_20"; exon_id "chr17_4331702_4331836_-"; exonnum "1"; txlen "823";
chr17	sragcm37_ss	exon	4331702	4331836	0.00825221641486801	-	.	gene_id "ENSMUSG00000140619.1"; transcript_id "ENSMUSG00000140619.1_tx_21"; exon_id "chr17_4331702_4331836_-"; exonnum "1"; txlen "950";
chr17	sragcm37_ss	exon	4331702	4331836	0.00825221641486801	-	.	gene_id "ENSMUSG00000140619.1"; transcript_id "ENSMUSG00000140619.1_tx_22"; exon_id "chr17_4331702_4331836_-"; exonnum "1"; txlen "984";
chr17	sragcm37_ss	exon	4331702	4331836	0.00825221641486801	-	.	gene_id "ENSMUSG00000140619.1"; transcript_id "ENSMUSG00000140619.1_tx_23"; exon_id "chr17_4331702_4331836_-"; exonnum "1"; txlen "1111";
chr17	sragcm37_ss	exon	4331702	4331836	0.00825221641486801	-	.	gene_id "ENSMUSG00000140619.1"; transcript_id "ENSMUSG00000140619.1_tx_24"; exon_id "chr17_4331702_4331836_-"; exonnum "1"; txlen "835";
chr17	sragcm37_ss	exon	4331702	4331836	0.00586341692635358	-	.	gene_id "ENSMUSG00000140619.1"; transcript_id "ENSMUSG00000140619.1_tx_28"; exon_id "chr17_4331702_4331836_-"; exonnum "1"; txlen "844";
chr17	sragcm37_ss	exon	4331702	4331836	0.00586341692635358	-	.	gene_id "ENSMUSG00000140619.1"; transcript_id "ENSMUSG00000140619.1_tx_29"; exon_id "chr17_4331702_4331836_-"; exonnum "1"; txlen "1005";
chr17	sragcm37_ss	exon	4331702	4331836	0.0314887205304174	-	.	gene_id "ENSMUSG00000140619.1"; transcript_id "ENSMUSG00000140619.1_tx_3"; exon_id "chr17_4331702_4331836_-"; exonnum "1"; txlen "724";
chr17	sragcm37_ss	exon	4331702	4331836	0.00586341692635358	-	.	gene_id "ENSMUSG00000140619.1"; transcript_id "ENSMUSG00000140619.1_tx_30"; exon_id "chr17_4331702_4331836_-"; exonnum "1"; txlen "729";
chr17	sragcm37_ss	exon	4331702	4331836	0.00586341692635358	-	.	gene_id "ENSMUSG00000140619.1"; transcript_id "ENSMUSG00000140619.1_tx_31"; exon_id "chr17_4331702_4331836_-"; exonnum "1"; txlen "568";
chr17	sragcm37_ss	exon	4331702	4331836	0.0314887205304174	-	.	gene_id "ENSMUSG00000140619.1"; transcript_id "ENSMUSG00000140619.1_tx_4"; exon_id "chr17_4331702_4331836_-"; exonnum "1"; txlen "851";
chr17	sragcm37_ss	exon	4331702	4331836	0.0188932323182504	-	.	gene_id "ENSMUSG00000140619.1"; transcript_id "ENSMUSG00000140619.1_tx_5"; exon_id "chr17_4331702_4331836_-"; exonnum "1"; txlen "685";
chr17	sragcm37_ss	exon	4331702	4331836	0.0117268338527072	-	.	gene_id "ENSMUSG00000140619.1"; transcript_id "ENSMUSG00000140619.1_tx_6"; exon_id "chr17_4331702_4331836_-"; exonnum "1"; txlen "1845";
chr17	sragcm37_ss	exon	4331702	4331836	0.0112925066729773	-	.	gene_id "ENSMUSG00000140619.1"; transcript_id "ENSMUSG00000140619.1_tx_9"; exon_id "chr17_4331702_4331836_-"; exonnum "1"; txlen "649";
chr17	sragcm37_es	exon	4338155	4338361	0.00292477023005073	-	.	gene_id "ENSMUSG00000140619.1"; transcript_id "ENSMUSG00000140619.1_tx_46"; exon_id "chr17_4338155_4338361_-"; exonnum "4"; txlen "669";
chr17	sragcm37_es	exon	4338155	4338361	0.00292477023005073	-	.	gene_id "ENSMUSG00000140619.1"; transcript_id "ENSMUSG00000140619.1_tx_47"; exon_id "chr17_4338155_4338361_-"; exonnum "5"; txlen "1026";
chr17	sragcm37_es	exon	4338155	4338361	0.00292477023005073	-	.	gene_id "ENSMUSG00000140619.1"; transcript_id "ENSMUSG00000140619.1_tx_48"; exon_id "chr17_4338155_4338361_-"; exonnum "6"; txlen "1187";
chr17	sragcm37_es	exon	4338155	4338361	0.00292477023005073	-	.	gene_id "ENSMUSG00000140619.1"; transcript_id "ENSMUSG00000140619.1_tx_49"; exon_id "chr17_4338155_4338361_-"; exonnum "4"; txlen "526";
chr17	sragcm37_mid	exon	4356524	4356785	0.00339365382353349	-	.	gene_id "ENSMUSG00000140619.1"; transcript_id "ENSMUSG00000140619.1_tx_40"; exon_id "chr17_4356524_4356785_-"; exonnum "1"; txlen "575";
chr17	sragcm37_mid	exon	4356524	4356785	0.00339365382353349	-	.	gene_id "ENSMUSG00000140619.1"; transcript_id "ENSMUSG00000140619.1_tx_41"; exon_id "chr17_4356524_4356785_-"; exonnum "1"; txlen "702";
chr17	sragcm37_mid	exon	4356524	4356785	0.00339365382353349	-	.	gene_id "ENSMUSG00000140619.1"; transcript_id "ENSMUSG00000140619.1_tx_42"; exon_id "chr17_4356524_4356785_-"; exonnum "1"; txlen "500";
chr17	sragcm37_mid	exon	4356524	4356785	0.00339365382353349	-	.	gene_id "ENSMUSG00000140619.1"; transcript_id "ENSMUSG00000140619.1_tx_43"; exon_id "chr17_4356524_4356785_-"; exonnum "1"; txlen "777";
chr17	sragcm37_mid	exon	4356524	4356785	0.00339365382353349	-	.	gene_id "ENSMUSG00000140619.1"; transcript_id "ENSMUSG00000140619.1_tx_44"; exon_id "chr17_4356524_4356785_-"; exonnum "1"; txlen "695";
chr17	sragcm37_mid	exon	4356524	4356785	0.00292477023005073	-	.	gene_id "ENSMUSG00000140619.1"; transcript_id "ENSMUSG00000140619.1_tx_46"; exon_id "chr17_4356524_4356785_-"; exonnum "3"; txlen "669";
chr17	sragcm37_mid	exon	4378002	4378120	0.00292477023005073	-	.	gene_id "ENSMUSG00000140619.1"; transcript_id "ENSMUSG00000140619.1_tx_47"; exon_id "chr17_4378002_4378120_-"; exonnum "4"; txlen "1026";
chr17	sragcm37_mid	exon	4378002	4378120	0.00292477023005073	-	.	gene_id "ENSMUSG00000140619.1"; transcript_id "ENSMUSG00000140619.1_tx_48"; exon_id "chr17_4378002_4378120_-"; exonnum "5"; txlen "1187";
chr17	sragcm37_mid	exon	4378002	4378120	0.00292477023005073	-	.	gene_id "ENSMUSG00000140619.1"; transcript_id "ENSMUSG00000140619.1_tx_49"; exon_id "chr17_4378002_4378120_-"; exonnum "3"; txlen "526";
chr17	sragcm37_mid	exon	4381555	4382054	0.00292477023005073	-	.	gene_id "ENSMUSG00000140619.1"; transcript_id "ENSMUSG00000140619.1_tx_47"; exon_id "chr17_4381555_4382054_-"; exonnum "3"; txlen "1026";
chr17	sragcm37_mid	exon	4381555	4382054	0.00292477023005073	-	.	gene_id "ENSMUSG00000140619.1"; transcript_id "ENSMUSG00000140619.1_tx_48"; exon_id "chr17_4381555_4382054_-"; exonnum "4"; txlen "1187";
chr17	sragcm37_mid	exon	4384309	4384469	0.00292477023005073	-	.	gene_id "ENSMUSG00000140619.1"; transcript_id "ENSMUSG00000140619.1_tx_48"; exon_id "chr17_4384309_4384469_-"; exonnum "3"; txlen "1187";
chr17	sragcm37_mid	exon	4404129	4404204	0.00292477023005073	-	.	gene_id "ENSMUSG00000140619.1"; transcript_id "ENSMUSG00000140619.1_tx_46"; exon_id "chr17_4404129_4404204_-"; exonnum "2"; txlen "669";
chr17	sragcm37_mid	exon	4404129	4404204	0.00292477023005073	-	.	gene_id "ENSMUSG00000140619.1"; transcript_id "ENSMUSG00000140619.1_tx_47"; exon_id "chr17_4404129_4404204_-"; exonnum "2"; txlen "1026";
chr17	sragcm37_mid	exon	4404129	4404204	0.00292477023005073	-	.	gene_id "ENSMUSG00000140619.1"; transcript_id "ENSMUSG00000140619.1_tx_48"; exon_id "chr17_4404129_4404204_-"; exonnum "2"; txlen "1187";
chr17	sragcm37_mid	exon	4404129	4404204	0.00292477023005073	-	.	gene_id "ENSMUSG00000140619.1"; transcript_id "ENSMUSG00000140619.1_tx_49"; exon_id "chr17_4404129_4404204_-"; exonnum "2"; txlen "526";
chr17	sragcm37_mid	exon	4409936	4410059	0.00292477023005073	-	.	gene_id "ENSMUSG00000140619.1"; transcript_id "ENSMUSG00000140619.1_tx_46"; exon_id "chr17_4409936_4410059_-"; exonnum "1"; txlen "669";
chr17	sragcm37_mid	exon	4409936	4410059	0.00292477023005073	-	.	gene_id "ENSMUSG00000140619.1"; transcript_id "ENSMUSG00000140619.1_tx_47"; exon_id "chr17_4409936_4410059_-"; exonnum "1"; txlen "1026";
chr17	sragcm37_mid	exon	4409936	4410059	0.00292477023005073	-	.	gene_id "ENSMUSG00000140619.1"; transcript_id "ENSMUSG00000140619.1_tx_48"; exon_id "chr17_4409936_4410059_-"; exonnum "1"; txlen "1187";
chr17	sragcm37_mid	exon	4409936	4410059	0.00292477023005073	-	.	gene_id "ENSMUSG00000140619.1"; transcript_id "ENSMUSG00000140619.1_tx_49"; exon_id "chr17_4409936_4410059_-"; exonnum "1"; txlen "526";
chr17	sragcm37_es	exon	4497167	4497333	0.00926369600749039	-	.	gene_id "ENSMUSG00000135658.1"; transcript_id "ENSMUSG00000135658.1_tx_15"; exon_id "chr17_4497167_4497333_-"; exonnum "3"; txlen "555";
chr17	sragcm37_es	exon	4497167	4497333	0.00445679273150587	-	.	gene_id "ENSMUSG00000135658.1"; transcript_id "ENSMUSG00000135658.1_tx_27"; exon_id "chr17_4497167_4497333_-"; exonnum "3"; txlen "579";
chr17	sragcm37_es	exon	4497167	4497333	0.0033425945486294	-	.	gene_id "ENSMUSG00000135658.1"; transcript_id "ENSMUSG00000135658.1_tx_31"; exon_id "chr17_4497167_4497333_-"; exonnum "5"; txlen "797";
chr17	sragcm37_es	exon	4497167	4497333	0.0033425945486294	-	.	gene_id "ENSMUSG00000135658.1"; transcript_id "ENSMUSG00000135658.1_tx_32"; exon_id "chr17_4497167_4497333_-"; exonnum "6"; txlen "1075";
chr17	sragcm37_es	exon	4497167	4497333	0.0033425945486294	-	.	gene_id "ENSMUSG00000135658.1"; transcript_id "ENSMUSG00000135658.1_tx_33"; exon_id "chr17_4497167_4497333_-"; exonnum "7"; txlen "1125";
chr17	sragcm37_es	exon	4497167	4497333	0.0033425945486294	-	.	gene_id "ENSMUSG00000135658.1"; transcript_id "ENSMUSG00000135658.1_tx_34"; exon_id "chr17_4497167_4497333_-"; exonnum "7"; txlen "1303";
chr17	sragcm37_es	exon	4497167	4497333	0.00312621285824072	-	.	gene_id "ENSMUSG00000135658.1"; transcript_id "ENSMUSG00000135658.1_tx_40"; exon_id "chr17_4497167_4497333_-"; exonnum "3"; txlen "754";
chr17	sragcm37_mid	exon	4511397	4511513	0.00926369600749039	-	.	gene_id "ENSMUSG00000135658.1"; transcript_id "ENSMUSG00000135658.1_tx_15"; exon_id "chr17_4511397_4511513_-"; exonnum "2"; txlen "555";
chr17	sragcm37_mid	exon	4511397	4511712	0.00445679273150587	-	.	gene_id "ENSMUSG00000135658.1"; transcript_id "ENSMUSG00000135658.1_tx_27"; exon_id "chr17_4511397_4511712_-"; exonnum "2"; txlen "579";
chr17	sragcm37_mid	exon	4511397	4511712	0.00312621285824072	-	.	gene_id "ENSMUSG00000135658.1"; transcript_id "ENSMUSG00000135658.1_tx_40"; exon_id "chr17_4511397_4511712_-"; exonnum "2"; txlen "754";
chr17	sragcm37_ss	exon	4514185	4514455	0.00926369600749039	-	.	gene_id "ENSMUSG00000135658.1"; transcript_id "ENSMUSG00000135658.1_tx_15"; exon_id "chr17_4514185_4514455_-"; exonnum "1"; txlen "555";
chr17	sragcm37_ss	exon	4514185	4514455	0.00312621285824072	-	.	gene_id "ENSMUSG00000135658.1"; transcript_id "ENSMUSG00000135658.1_tx_40"; exon_id "chr17_4514185_4514455_-"; exonnum "1"; txlen "754";
chr17	sragcm37_es	exon	4516771	4517006	0.00633643446331366	-	.	gene_id "ENSMUSG00000135658.1"; transcript_id "ENSMUSG00000135658.1_tx_19"; exon_id "chr17_4516771_4517006_-"; exonnum "4"; txlen "660";
chr17	sragcm37_es	exon	4516771	4517006	0.00528036205276139	-	.	gene_id "ENSMUSG00000135658.1"; transcript_id "ENSMUSG00000135658.1_tx_21"; exon_id "chr17_4516771_4517006_-"; exonnum "5"; txlen "854";
chr17	sragcm37_es	exon	4516771	4517006	0.00316821723165683	-	.	gene_id "ENSMUSG00000135658.1"; transcript_id "ENSMUSG00000135658.1_tx_38"; exon_id "chr17_4516771_4517006_-"; exonnum "4"; txlen "777";
chr17	sragcm37_es	exon	4516771	4517006	0.00316821723165683	-	.	gene_id "ENSMUSG00000135658.1"; transcript_id "ENSMUSG00000135658.1_tx_39"; exon_id "chr17_4516771_4517006_-"; exonnum "3"; txlen "583";
chr17	sragcm37_mid	exon	4521528	4521721	0.00528036205276139	-	.	gene_id "ENSMUSG00000135658.1"; transcript_id "ENSMUSG00000135658.1_tx_21"; exon_id "chr17_4521528_4521721_-"; exonnum "4"; txlen "854";
chr17	sragcm37_mid	exon	4521528	4521721	0.00316821723165683	-	.	gene_id "ENSMUSG00000135658.1"; transcript_id "ENSMUSG00000135658.1_tx_38"; exon_id "chr17_4521528_4521721_-"; exonnum "3"; txlen "777";
chr17	sragcm37_mid	exon	4524433	4524599	0.00633643446331366	-	.	gene_id "ENSMUSG00000135658.1"; transcript_id "ENSMUSG00000135658.1_tx_19"; exon_id "chr17_4524433_4524599_-"; exonnum "3"; txlen "660";
chr17	sragcm37_mid	exon	4524433	4524599	0.00528036205276139	-	.	gene_id "ENSMUSG00000135658.1"; transcript_id "ENSMUSG00000135658.1_tx_21"; exon_id "chr17_4524433_4524599_-"; exonnum "3"; txlen "854";
chr17	sragcm37_mid	exon	4524433	4524599	0.00316821723165683	-	.	gene_id "ENSMUSG00000135658.1"; transcript_id "ENSMUSG00000135658.1_tx_38"; exon_id "chr17_4524433_4524599_-"; exonnum "2"; txlen "777";
chr17	sragcm37_mid	exon	4524433	4524599	0.00316821723165683	-	.	gene_id "ENSMUSG00000135658.1"; transcript_id "ENSMUSG00000135658.1_tx_39"; exon_id "chr17_4524433_4524599_-"; exonnum "2"; txlen "583";
chr17	sragcm37_mid	exon	4525798	4525874	0.00633643446331366	-	.	gene_id "ENSMUSG00000135658.1"; transcript_id "ENSMUSG00000135658.1_tx_19"; exon_id "chr17_4525798_4525874_-"; exonnum "2"; txlen "660";
chr17	sragcm37_mid	exon	4525798	4525874	0.00528036205276139	-	.	gene_id "ENSMUSG00000135658.1"; transcript_id "ENSMUSG00000135658.1_tx_21"; exon_id "chr17_4525798_4525874_-"; exonnum "2"; txlen "854";
chr17	sragcm37_ss	exon	4526240	4526419	0.00633643446331366	-	.	gene_id "ENSMUSG00000135658.1"; transcript_id "ENSMUSG00000135658.1_tx_19"; exon_id "chr17_4526240_4526419_-"; exonnum "1"; txlen "660";
chr17	sragcm37_ss	exon	4526240	4526419	0.00528036205276139	-	.	gene_id "ENSMUSG00000135658.1"; transcript_id "ENSMUSG00000135658.1_tx_21"; exon_id "chr17_4526240_4526419_-"; exonnum "1"; txlen "854";
chr17	sragcm37_ss	exon	4526240	4526419	0.00316821723165683	-	.	gene_id "ENSMUSG00000135658.1"; transcript_id "ENSMUSG00000135658.1_tx_38"; exon_id "chr17_4526240_4526419_-"; exonnum "1"; txlen "777";
chr17	sragcm37_ss	exon	4526240	4526419	0.00316821723165683	-	.	gene_id "ENSMUSG00000135658.1"; transcript_id "ENSMUSG00000135658.1_tx_39"; exon_id "chr17_4526240_4526419_-"; exonnum "1"; txlen "583";
chr17	sragcm37_ss	exon	4542004	4542099	0.00445679273150587	-	.	gene_id "ENSMUSG00000135658.1"; transcript_id "ENSMUSG00000135658.1_tx_27"; exon_id "chr17_4542004_4542099_-"; exonnum "1"; txlen "579";
chr17	sragcm37_es	exon	4550424	4551158	0.0192951677480399	-	.	gene_id "ENSMUSG00000135658.1"; transcript_id "ENSMUSG00000135658.1_tx_12"; exon_id "chr17_4550424_4551158_-"; exonnum "7"; txlen "1693";
chr17	sragcm37_es	exon	4550424	4551158	0.0730189681445433	-	.	gene_id "ENSMUSG00000135658.1"; transcript_id "ENSMUSG00000135658.1_tx_4"; exon_id "chr17_4550424_4551158_-"; exonnum "5"; txlen "1365";
chr17	sragcm37_es	exon	4551278	4551566	0.021228029939659	-	.	gene_id "ENSMUSG00000135658.1"; transcript_id "ENSMUSG00000135658.1_tx_11"; exon_id "chr17_4551278_4551566_-"; exonnum "6"; txlen "1074";
chr17	sragcm37_es	exon	4551278	4551566	0.163548476233988	-	.	gene_id "ENSMUSG00000135658.1"; transcript_id "ENSMUSG00000135658.1_tx_2"; exon_id "chr17_4551278_4551566_-"; exonnum "4"; txlen "746";
chr17	sragcm37_es	exon	4551278	4551566	0.00236767113861249	-	.	gene_id "ENSMUSG00000135658.1"; transcript_id "ENSMUSG00000135658.1_tx_45"; exon_id "chr17_4551278_4551566_-"; exonnum "5"; txlen "919";
chr17	sragcm37_es	exon	4551278	4551566	0.00236767113861249	-	.	gene_id "ENSMUSG00000135658.1"; transcript_id "ENSMUSG00000135658.1_tx_46"; exon_id "chr17_4551278_4551566_-"; exonnum "6"; txlen "1197";
chr17	sragcm37_es	exon	4551278	4551566	0.00236767113861249	-	.	gene_id "ENSMUSG00000135658.1"; transcript_id "ENSMUSG00000135658.1_tx_47"; exon_id "chr17_4551278_4551566_-"; exonnum "7"; txlen "1247";
chr17	sragcm37_es	exon	4551278	4551566	0.00236767113861249	-	.	gene_id "ENSMUSG00000135658.1"; transcript_id "ENSMUSG00000135658.1_tx_48"; exon_id "chr17_4551278_4551566_-"; exonnum "7"; txlen "1425";
chr17	sragcm37_es	exon	4551278	4551566	0.00236767113861249	-	.	gene_id "ENSMUSG00000135658.1"; transcript_id "ENSMUSG00000135658.1_tx_49"; exon_id "chr17_4551278_4551566_-"; exonnum "3"; txlen "603";
chr17	sragcm37_es	exon	4554726	4554882	0.165217258247786	-	.	gene_id "ENSMUSG00000135658.1"; transcript_id "ENSMUSG00000135658.1_tx_1"; exon_id "chr17_4554726_4554882_-"; exonnum "5"; txlen "787";
chr17	sragcm37_es	exon	4554726	4554882	0.00348186932148896	-	.	gene_id "ENSMUSG00000135658.1"; transcript_id "ENSMUSG00000135658.1_tx_30"; exon_id "chr17_4554726_4554882_-"; exonnum "7"; txlen "1293";
chr17	sragcm37_es	exon	4554726	4554882	0.0566998925785104	-	.	gene_id "ENSMUSG00000135658.1"; transcript_id "ENSMUSG00000135658.1_tx_6"; exon_id "chr17_4554726_4554882_-"; exonnum "7"; txlen "1115";
chr17	sragcm37_es	exon	4554726	4554882	0.0374047248304704	-	.	gene_id "ENSMUSG00000135658.1"; transcript_id "ENSMUSG00000135658.1_tx_8"; exon_id "chr17_4554726_4554882_-"; exonnum "6"; txlen "1065";
chr17	sragcm37_es	exon	4554726	4554882	0.0348134872834222	-	.	gene_id "ENSMUSG00000135658.1"; transcript_id "ENSMUSG00000135658.1_tx_9"; exon_id "chr17_4554726_4554882_-"; exonnum "6"; txlen "1015";
chr17	sragcm37_mid	exon	4555210	4555382	0.165217258247786	-	.	gene_id "ENSMUSG00000135658.1"; transcript_id "ENSMUSG00000135658.1_tx_1"; exon_id "chr17_4555210_4555382_-"; exonnum "4"; txlen "787";
chr17	sragcm37_mid	exon	4555210	4555382	0.0192951677480399	-	.	gene_id "ENSMUSG00000135658.1"; transcript_id "ENSMUSG00000135658.1_tx_12"; exon_id "chr17_4555210_4555382_-"; exonnum "6"; txlen "1693";
chr17	sragcm37_mid	exon	4555210	4555382	0.00553527482823264	-	.	gene_id "ENSMUSG00000135658.1"; transcript_id "ENSMUSG00000135658.1_tx_20"; exon_id "chr17_4555210_4555382_-"; exonnum "8"; txlen "1246";
chr17	sragcm37_mid	exon	4555210	4555382	0.00489906741835756	-	.	gene_id "ENSMUSG00000135658.1"; transcript_id "ENSMUSG00000135658.1_tx_25"; exon_id "chr17_4555210_4555382_-"; exonnum "6"; txlen "918";
chr17	sragcm37_mid	exon	4555210	4555382	0.00348186932148896	-	.	gene_id "ENSMUSG00000135658.1"; transcript_id "ENSMUSG00000135658.1_tx_30"; exon_id "chr17_4555210_4555382_-"; exonnum "6"; txlen "1293";
chr17	sragcm37_mid	exon	4555210	4555382	0.0033425945486294	-	.	gene_id "ENSMUSG00000135658.1"; transcript_id "ENSMUSG00000135658.1_tx_31"; exon_id "chr17_4555210_4555382_-"; exonnum "4"; txlen "797";
chr17	sragcm37_mid	exon	4555210	4555382	0.0033425945486294	-	.	gene_id "ENSMUSG00000135658.1"; transcript_id "ENSMUSG00000135658.1_tx_32"; exon_id "chr17_4555210_4555382_-"; exonnum "5"; txlen "1075";
chr17	sragcm37_mid	exon	4555210	4555382	0.0033425945486294	-	.	gene_id "ENSMUSG00000135658.1"; transcript_id "ENSMUSG00000135658.1_tx_33"; exon_id "chr17_4555210_4555382_-"; exonnum "6"; txlen "1125";
chr17	sragcm37_mid	exon	4555210	4555382	0.0033425945486294	-	.	gene_id "ENSMUSG00000135658.1"; transcript_id "ENSMUSG00000135658.1_tx_34"; exon_id "chr17_4555210_4555382_-"; exonnum "6"; txlen "1303";
chr17	sragcm37_mid	exon	4555210	4555382	0.00318632269182107	-	.	gene_id "ENSMUSG00000135658.1"; transcript_id "ENSMUSG00000135658.1_tx_37"; exon_id "chr17_4555210_4555382_-"; exonnum "5"; txlen "777";
chr17	sragcm37_mid	exon	4555210	4555382	0.0730189681445433	-	.	gene_id "ENSMUSG00000135658.1"; transcript_id "ENSMUSG00000135658.1_tx_4"; exon_id "chr17_4555210_4555382_-"; exonnum "4"; txlen "1365";
chr17	sragcm37_mid	exon	4555210	4555382	0.00268070028400516	-	.	gene_id "ENSMUSG00000135658.1"; transcript_id "ENSMUSG00000135658.1_tx_41"; exon_id "chr17_4555210_4555382_-"; exonnum "8"; txlen "1263";
chr17	sragcm37_mid	exon	4555210	4555382	0.00236767113861249	-	.	gene_id "ENSMUSG00000135658.1"; transcript_id "ENSMUSG00000135658.1_tx_45"; exon_id "chr17_4555210_4555382_-"; exonnum "4"; txlen "919";
chr17	sragcm37_mid	exon	4555210	4555382	0.00236767113861249	-	.	gene_id "ENSMUSG00000135658.1"; transcript_id "ENSMUSG00000135658.1_tx_46"; exon_id "chr17_4555210_4555382_-"; exonnum "5"; txlen "1197";
chr17	sragcm37_mid	exon	4555210	4555382	0.00236767113861249	-	.	gene_id "ENSMUSG00000135658.1"; transcript_id "ENSMUSG00000135658.1_tx_47"; exon_id "chr17_4555210_4555382_-"; exonnum "6"; txlen "1247";
chr17	sragcm37_mid	exon	4555210	4555382	0.00236767113861249	-	.	gene_id "ENSMUSG00000135658.1"; transcript_id "ENSMUSG00000135658.1_tx_48"; exon_id "chr17_4555210_4555382_-"; exonnum "6"; txlen "1425";
chr17	sragcm37_mid	exon	4555210	4555382	0.00236767113861249	-	.	gene_id "ENSMUSG00000135658.1"; transcript_id "ENSMUSG00000135658.1_tx_49"; exon_id "chr17_4555210_4555382_-"; exonnum "2"; txlen "603";
chr17	sragcm37_mid	exon	4555210	4555382	0.00234352304845192	-	.	gene_id "ENSMUSG00000135658.1"; transcript_id "ENSMUSG00000135658.1_tx_50"; exon_id "chr17_4555210_4555382_-"; exonnum "5"; txlen "839";
chr17	sragcm37_mid	exon	4555210	4555382	0.00234352304845192	-	.	gene_id "ENSMUSG00000135658.1"; transcript_id "ENSMUSG00000135658.1_tx_51"; exon_id "chr17_4555210_4555382_-"; exonnum "6"; txlen "980";
chr17	sragcm37_mid	exon	4555210	4555382	0.00234352304845192	-	.	gene_id "ENSMUSG00000135658.1"; transcript_id "ENSMUSG00000135658.1_tx_52"; exon_id "chr17_4555210_4555382_-"; exonnum "8"; txlen "1308";
chr17	sragcm37_mid	exon	4555210	4555382	0.00166388293489975	-	.	gene_id "ENSMUSG00000135658.1"; transcript_id "ENSMUSG00000135658.1_tx_56"; exon_id "chr17_4555210_4555382_-"; exonnum "5"; txlen "794";
chr17	sragcm37_mid	exon	4555210	4555382	0.00166388293489975	-	.	gene_id "ENSMUSG00000135658.1"; transcript_id "ENSMUSG00000135658.1_tx_57"; exon_id "chr17_4555210_4555382_-"; exonnum "9"; txlen "1524";
chr17	sragcm37_mid	exon	4555210	4555382	0.00166388293489975	-	.	gene_id "ENSMUSG00000135658.1"; transcript_id "ENSMUSG00000135658.1_tx_58"; exon_id "chr17_4555210_4555382_-"; exonnum "6"; txlen "935";
chr17	sragcm37_mid	exon	4555210	4555382	0.00166388293489975	-	.	gene_id "ENSMUSG00000135658.1"; transcript_id "ENSMUSG00000135658.1_tx_59"; exon_id "chr17_4555210_4555382_-"; exonnum "9"; txlen "1541";
chr17	sragcm37_mid	exon	4555210	4555382	0.0566998925785104	-	.	gene_id "ENSMUSG00000135658.1"; transcript_id "ENSMUSG00000135658.1_tx_6"; exon_id "chr17_4555210_4555382_-"; exonnum "6"; txlen "1115";
chr17	sragcm37_mid	exon	4555210	4555382	0.00166388293489975	-	.	gene_id "ENSMUSG00000135658.1"; transcript_id "ENSMUSG00000135658.1_tx_60"; exon_id "chr17_4555210_4555382_-"; exonnum "7"; txlen "1196";
chr17	sragcm37_mid	exon	4555210	4555382	0.00166388293489975	-	.	gene_id "ENSMUSG00000135658.1"; transcript_id "ENSMUSG00000135658.1_tx_61"; exon_id "chr17_4555210_4555382_-"; exonnum "7"; txlen "1213";
chr17	sragcm37_mid	exon	4555210	4555382	0.00120169323076093	-	.	gene_id "ENSMUSG00000135658.1"; transcript_id "ENSMUSG00000135658.1_tx_65"; exon_id "chr17_4555210_4555382_-"; exonnum "10"; txlen "1800";
chr17	sragcm37_mid	exon	4555210	4555382	0.00120169323076093	-	.	gene_id "ENSMUSG00000135658.1"; transcript_id "ENSMUSG00000135658.1_tx_66"; exon_id "chr17_4555210_4555382_-"; exonnum "10"; txlen "1817";
chr17	sragcm37_mid	exon	4555210	4555382	0.0374047248304704	-	.	gene_id "ENSMUSG00000135658.1"; transcript_id "ENSMUSG00000135658.1_tx_8"; exon_id "chr17_4555210_4555382_-"; exonnum "5"; txlen "1065";
chr17	sragcm37_mid	exon	4555210	4555382	0.0348134872834222	-	.	gene_id "ENSMUSG00000135658.1"; transcript_id "ENSMUSG00000135658.1_tx_9"; exon_id "chr17_4555210_4555382_-"; exonnum "5"; txlen "1015";
chr17	HAVANA	exon	4555318	4555382	0	-	.	gene_id "ENSMUSG00000135658.1"; transcript_id "ENSMUST00000331529.1"; gene_type "lncRNA"; gene_name "ENSMUSG00000135658"; transcript_type "lncRNA"; transcript_name "ENSMUST00000331529"; exon_number 6; exon_id "ENSMUSE00001653500.1"; level 2; tag "basic"; tag "TAGENE";
chr17	HAVANA	exon	4555318	4555382	0	-	.	gene_id "ENSMUSG00000135658.1"; transcript_id "ENSMUST00000331528.1"; gene_type "lncRNA"; gene_name "ENSMUSG00000135658"; transcript_type "lncRNA"; transcript_name "ENSMUST00000331528"; exon_number 5; exon_id "ENSMUSE00001653500.1"; level 2; tag "Ensembl_canonical"; tag "GENCODE_Primary"; tag "TAGENE";
chr17	HAVANA	transcript	4555318	4607897	0	-	.	gene_id "ENSMUSG00000135658.1"; transcript_id "ENSMUST00000331529.1"; gene_type "lncRNA"; gene_name "ENSMUSG00000135658"; transcript_type "lncRNA"; transcript_name "ENSMUST00000331529"; level 2; tag "basic"; tag "TAGENE";
chr17	HAVANA	gene	4555318	4607977	0	-	.	gene_id "ENSMUSG00000135658.1"; gene_type "lncRNA"; gene_name "ENSMUSG00000135658"; level 2;
chr17	HAVANA	transcript	4555318	4607977	0	-	.	gene_id "ENSMUSG00000135658.1"; transcript_id "ENSMUST00000331528.1"; gene_type "lncRNA"; gene_name "ENSMUSG00000135658"; transcript_type "lncRNA"; transcript_name "ENSMUST00000331528"; level 2; tag "Ensembl_canonical"; tag "GENCODE_Primary"; tag "TAGENE";
chr17	sragcm37_es	exon	4563901	4564161	0.0344799546004197	-	.	gene_id "ENSMUSG00000135658.1"; transcript_id "ENSMUSG00000135658.1_tx_10"; exon_id "chr17_4563901_4564161_-"; exonnum "5"; txlen "996";
chr17	sragcm37_mid	exon	4566260	4566537	0.0344799546004197	-	.	gene_id "ENSMUSG00000135658.1"; transcript_id "ENSMUSG00000135658.1_tx_10"; exon_id "chr17_4566260_4566537_-"; exonnum "4"; txlen "996";
chr17	sragcm37_mid	exon	4566260	4566537	0.00820934209157721	-	.	gene_id "ENSMUSG00000135658.1"; transcript_id "ENSMUSG00000135658.1_tx_16"; exon_id "chr17_4566260_4566537_-"; exonnum "7"; txlen "1154";
chr17	sragcm37_mid	exon	4566260	4566537	0.00820934209157721	-	.	gene_id "ENSMUSG00000135658.1"; transcript_id "ENSMUSG00000135658.1_tx_17"; exon_id "chr17_4566260_4566537_-"; exonnum "5"; txlen "826";
chr17	sragcm37_mid	exon	4566260	4566537	0.00640359782947258	-	.	gene_id "ENSMUSG00000135658.1"; transcript_id "ENSMUSG00000135658.1_tx_18"; exon_id "chr17_4566260_4566537_-"; exonnum "5"; txlen "882";
chr17	sragcm37_mid	exon	4566260	4566537	0.00492560525494633	-	.	gene_id "ENSMUSG00000135658.1"; transcript_id "ENSMUSG00000135658.1_tx_23"; exon_id "chr17_4566260_4566537_-"; exonnum "7"; txlen "1251";
chr17	sragcm37_mid	exon	4566260	4566537	0.00492560525494633	-	.	gene_id "ENSMUSG00000135658.1"; transcript_id "ENSMUSG00000135658.1_tx_24"; exon_id "chr17_4566260_4566537_-"; exonnum "6"; txlen "1054";
chr17	sragcm37_mid	exon	4566260	4566537	0.00410467104578861	-	.	gene_id "ENSMUSG00000135658.1"; transcript_id "ENSMUSG00000135658.1_tx_28"; exon_id "chr17_4566260_4566537_-"; exonnum "4"; txlen "685";
chr17	sragcm37_mid	exon	4566260	4566537	0.00348186932148896	-	.	gene_id "ENSMUSG00000135658.1"; transcript_id "ENSMUSG00000135658.1_tx_30"; exon_id "chr17_4566260_4566537_-"; exonnum "5"; txlen "1293";
chr17	sragcm37_mid	exon	4566260	4566537	0.0033425945486294	-	.	gene_id "ENSMUSG00000135658.1"; transcript_id "ENSMUSG00000135658.1_tx_32"; exon_id "chr17_4566260_4566537_-"; exonnum "4"; txlen "1075";
chr17	sragcm37_mid	exon	4566260	4566537	0.0033425945486294	-	.	gene_id "ENSMUSG00000135658.1"; transcript_id "ENSMUSG00000135658.1_tx_34"; exon_id "chr17_4566260_4566537_-"; exonnum "5"; txlen "1303";
chr17	sragcm37_mid	exon	4566260	4566537	0.00236767113861249	-	.	gene_id "ENSMUSG00000135658.1"; transcript_id "ENSMUSG00000135658.1_tx_46"; exon_id "chr17_4566260_4566537_-"; exonnum "4"; txlen "1197";
chr17	sragcm37_mid	exon	4566260	4566537	0.00236767113861249	-	.	gene_id "ENSMUSG00000135658.1"; transcript_id "ENSMUSG00000135658.1_tx_48"; exon_id "chr17_4566260_4566537_-"; exonnum "5"; txlen "1425";
chr17	sragcm37_mid	exon	4566260	4566537	0.00166388293489975	-	.	gene_id "ENSMUSG00000135658.1"; transcript_id "ENSMUSG00000135658.1_tx_57"; exon_id "chr17_4566260_4566537_-"; exonnum "8"; txlen "1524";
chr17	sragcm37_mid	exon	4566260	4566537	0.00166388293489975	-	.	gene_id "ENSMUSG00000135658.1"; transcript_id "ENSMUSG00000135658.1_tx_59"; exon_id "chr17_4566260_4566537_-"; exonnum "8"; txlen "1541";
chr17	sragcm37_mid	exon	4566260	4566537	0.00166388293489975	-	.	gene_id "ENSMUSG00000135658.1"; transcript_id "ENSMUSG00000135658.1_tx_60"; exon_id "chr17_4566260_4566537_-"; exonnum "6"; txlen "1196";
chr17	sragcm37_mid	exon	4566260	4566537	0.00166388293489975	-	.	gene_id "ENSMUSG00000135658.1"; transcript_id "ENSMUSG00000135658.1_tx_61"; exon_id "chr17_4566260_4566537_-"; exonnum "6"; txlen "1213";
chr17	sragcm37_mid	exon	4566260	4566537	0.00120169323076093	-	.	gene_id "ENSMUSG00000135658.1"; transcript_id "ENSMUSG00000135658.1_tx_65"; exon_id "chr17_4566260_4566537_-"; exonnum "9"; txlen "1800";
chr17	sragcm37_mid	exon	4566260	4566537	0.00120169323076093	-	.	gene_id "ENSMUSG00000135658.1"; transcript_id "ENSMUSG00000135658.1_tx_66"; exon_id "chr17_4566260_4566537_-"; exonnum "9"; txlen "1817";
chr17	sragcm37_mid	exon	4566260	4566537	0.0385903354960799	-	.	gene_id "ENSMUSG00000135658.1"; transcript_id "ENSMUSG00000135658.1_tx_7"; exon_id "chr17_4566260_4566537_-"; exonnum "6"; txlen "1063";
chr17	sragcm37_mid	exon	4566260	4566537	0.0374047248304704	-	.	gene_id "ENSMUSG00000135658.1"; transcript_id "ENSMUSG00000135658.1_tx_8"; exon_id "chr17_4566260_4566537_-"; exonnum "4"; txlen "1065";
chr17	HAVANA	exon	4574417	4574557	0	-	.	gene_id "ENSMUSG00000135658.1"; transcript_id "ENSMUST00000331529.1"; gene_type "lncRNA"; gene_name "ENSMUSG00000135658"; transcript_type "lncRNA"; transcript_name "ENSMUST00000331529"; exon_number 5; exon_id "ENSMUSE00001653501.1"; level 2; tag "basic"; tag "TAGENE";
chr17	ENSEMBL_gcm37	exon	4574417	4574557	0.00820934209157721	-	.	gene_id "ENSMUSG00000135658.1"; transcript_id "ENSMUSG00000135658.1_tx_16"; exon_id "chr17_4574417_4574557_-"; exonnum "6"; txlen "1154";
chr17	ENSEMBL_gcm37	exon	4574417	4574557	0.00820934209157721	-	.	gene_id "ENSMUSG00000135658.1"; transcript_id "ENSMUSG00000135658.1_tx_17"; exon_id "chr17_4574417_4574557_-"; exonnum "4"; txlen "826";
chr17	ENSEMBL_gcm37	exon	4574417	4574557	0.00553527482823264	-	.	gene_id "ENSMUSG00000135658.1"; transcript_id "ENSMUSG00000135658.1_tx_20"; exon_id "chr17_4574417_4574557_-"; exonnum "7"; txlen "1246";
chr17	ENSEMBL_gcm37	exon	4574417	4574557	0.00492560525494633	-	.	gene_id "ENSMUSG00000135658.1"; transcript_id "ENSMUSG00000135658.1_tx_23"; exon_id "chr17_4574417_4574557_-"; exonnum "6"; txlen "1251";
chr17	ENSEMBL_gcm37	exon	4574417	4574557	0.00492560525494633	-	.	gene_id "ENSMUSG00000135658.1"; transcript_id "ENSMUSG00000135658.1_tx_24"; exon_id "chr17_4574417_4574557_-"; exonnum "5"; txlen "1054";
```
