## Supplementary material for "Significantly Improved Mouse and Rat Genome Annotation Using Sequence Read Archive RNA-seq Data": mouse_SRA_GENCODE_M37.gtf: mouse_SRA_GENCODE_M37.gtf (part 641 of 1572)

```
chr17	ENSEMBL_gcm37	exon	4574417	4574557	0.00489906741835756	-	.	gene_id "ENSMUSG00000135658.1"; transcript_id "ENSMUSG00000135658.1_tx_25"; exon_id "chr17_4574417_4574557_-"; exonnum "5"; txlen "918";
chr17	ENSEMBL_gcm37	exon	4574417	4574557	0.00268070028400516	-	.	gene_id "ENSMUSG00000135658.1"; transcript_id "ENSMUSG00000135658.1_tx_41"; exon_id "chr17_4574417_4574557_-"; exonnum "7"; txlen "1263";
chr17	ENSEMBL_gcm37	exon	4574417	4574557	0.00236767113861249	-	.	gene_id "ENSMUSG00000135658.1"; transcript_id "ENSMUSG00000135658.1_tx_49"; exon_id "chr17_4574417_4574557_-"; exonnum "1"; txlen "603";
chr17	ENSEMBL_gcm37	exon	4574417	4574557	0.0646955624493104	-	.	gene_id "ENSMUSG00000135658.1"; transcript_id "ENSMUSG00000135658.1_tx_5"; exon_id "chr17_4574417_4574557_-"; exonnum "4"; txlen "598";
chr17	ENSEMBL_gcm37	exon	4574417	4574557	0.00234352304845192	-	.	gene_id "ENSMUSG00000135658.1"; transcript_id "ENSMUSG00000135658.1_tx_51"; exon_id "chr17_4574417_4574557_-"; exonnum "5"; txlen "980";
chr17	ENSEMBL_gcm37	exon	4574417	4574557	0.00234352304845192	-	.	gene_id "ENSMUSG00000135658.1"; transcript_id "ENSMUSG00000135658.1_tx_52"; exon_id "chr17_4574417_4574557_-"; exonnum "7"; txlen "1308";
chr17	ENSEMBL_gcm37	exon	4574417	4574557	0.00166388293489975	-	.	gene_id "ENSMUSG00000135658.1"; transcript_id "ENSMUSG00000135658.1_tx_57"; exon_id "chr17_4574417_4574557_-"; exonnum "7"; txlen "1524";
chr17	ENSEMBL_gcm37	exon	4574417	4574557	0.00166388293489975	-	.	gene_id "ENSMUSG00000135658.1"; transcript_id "ENSMUSG00000135658.1_tx_58"; exon_id "chr17_4574417_4574557_-"; exonnum "5"; txlen "935";
chr17	ENSEMBL_gcm37	exon	4574417	4574557	0.00166388293489975	-	.	gene_id "ENSMUSG00000135658.1"; transcript_id "ENSMUSG00000135658.1_tx_59"; exon_id "chr17_4574417_4574557_-"; exonnum "7"; txlen "1541";
chr17	ENSEMBL_gcm37	exon	4574417	4574557	0.00166388293489975	-	.	gene_id "ENSMUSG00000135658.1"; transcript_id "ENSMUSG00000135658.1_tx_60"; exon_id "chr17_4574417_4574557_-"; exonnum "5"; txlen "1196";
chr17	ENSEMBL_gcm37	exon	4574417	4574557	0.00166388293489975	-	.	gene_id "ENSMUSG00000135658.1"; transcript_id "ENSMUSG00000135658.1_tx_61"; exon_id "chr17_4574417_4574557_-"; exonnum "5"; txlen "1213";
chr17	ENSEMBL_gcm37	exon	4574417	4574557	0.00120169323076093	-	.	gene_id "ENSMUSG00000135658.1"; transcript_id "ENSMUSG00000135658.1_tx_65"; exon_id "chr17_4574417_4574557_-"; exonnum "8"; txlen "1800";
chr17	ENSEMBL_gcm37	exon	4574417	4574557	0.00120169323076093	-	.	gene_id "ENSMUSG00000135658.1"; transcript_id "ENSMUSG00000135658.1_tx_66"; exon_id "chr17_4574417_4574557_-"; exonnum "8"; txlen "1817";
chr17	sragcm37_mid	exon	4577822	4577921	0.021228029939659	-	.	gene_id "ENSMUSG00000135658.1"; transcript_id "ENSMUSG00000135658.1_tx_11"; exon_id "chr17_4577822_4577921_-"; exonnum "5"; txlen "1074";
chr17	sragcm37_mid	exon	4577822	4577921	0.0192951677480399	-	.	gene_id "ENSMUSG00000135658.1"; transcript_id "ENSMUSG00000135658.1_tx_12"; exon_id "chr17_4577822_4577921_-"; exonnum "5"; txlen "1693";
chr17	sragcm37_mid	exon	4577822	4577921	0.00820934209157721	-	.	gene_id "ENSMUSG00000135658.1"; transcript_id "ENSMUSG00000135658.1_tx_16"; exon_id "chr17_4577822_4577921_-"; exonnum "5"; txlen "1154";
chr17	sragcm37_mid	exon	4577822	4577921	0.00553527482823264	-	.	gene_id "ENSMUSG00000135658.1"; transcript_id "ENSMUSG00000135658.1_tx_20"; exon_id "chr17_4577822_4577921_-"; exonnum "6"; txlen "1246";
chr17	sragcm37_mid	exon	4577822	4577921	0.0033425945486294	-	.	gene_id "ENSMUSG00000135658.1"; transcript_id "ENSMUSG00000135658.1_tx_33"; exon_id "chr17_4577822_4577921_-"; exonnum "5"; txlen "1125";
chr17	sragcm37_mid	exon	4577822	4577921	0.00268070028400516	-	.	gene_id "ENSMUSG00000135658.1"; transcript_id "ENSMUSG00000135658.1_tx_41"; exon_id "chr17_4577822_4577921_-"; exonnum "6"; txlen "1263";
chr17	sragcm37_mid	exon	4577822	4577921	0.00236767113861249	-	.	gene_id "ENSMUSG00000135658.1"; transcript_id "ENSMUSG00000135658.1_tx_47"; exon_id "chr17_4577822_4577921_-"; exonnum "5"; txlen "1247";
chr17	sragcm37_mid	exon	4577822	4577921	0.00234352304845192	-	.	gene_id "ENSMUSG00000135658.1"; transcript_id "ENSMUSG00000135658.1_tx_52"; exon_id "chr17_4577822_4577921_-"; exonnum "6"; txlen "1308";
chr17	sragcm37_mid	exon	4577822	4577921	0.00166388293489975	-	.	gene_id "ENSMUSG00000135658.1"; transcript_id "ENSMUSG00000135658.1_tx_57"; exon_id "chr17_4577822_4577921_-"; exonnum "6"; txlen "1524";
chr17	sragcm37_mid	exon	4577822	4577921	0.00166388293489975	-	.	gene_id "ENSMUSG00000135658.1"; transcript_id "ENSMUSG00000135658.1_tx_59"; exon_id "chr17_4577822_4577921_-"; exonnum "6"; txlen "1541";
chr17	sragcm37_mid	exon	4577822	4577921	0.0566998925785104	-	.	gene_id "ENSMUSG00000135658.1"; transcript_id "ENSMUSG00000135658.1_tx_6"; exon_id "chr17_4577822_4577921_-"; exonnum "5"; txlen "1115";
chr17	sragcm37_mid	exon	4577822	4577921	0.00120169323076093	-	.	gene_id "ENSMUSG00000135658.1"; transcript_id "ENSMUSG00000135658.1_tx_65"; exon_id "chr17_4577822_4577921_-"; exonnum "7"; txlen "1800";
chr17	sragcm37_mid	exon	4577822	4577921	0.00120169323076093	-	.	gene_id "ENSMUSG00000135658.1"; transcript_id "ENSMUSG00000135658.1_tx_66"; exon_id "chr17_4577822_4577921_-"; exonnum "7"; txlen "1817";
chr17	sragcm37_mid	exon	4577822	4577921	0.0385903354960799	-	.	gene_id "ENSMUSG00000135658.1"; transcript_id "ENSMUSG00000135658.1_tx_7"; exon_id "chr17_4577822_4577921_-"; exonnum "5"; txlen "1063";
chr17	sragcm37_mid	exon	4578317	4578544	0.021228029939659	-	.	gene_id "ENSMUSG00000135658.1"; transcript_id "ENSMUSG00000135658.1_tx_11"; exon_id "chr17_4578317_4578544_-"; exonnum "4"; txlen "1074";
chr17	sragcm37_mid	exon	4578317	4578544	0.0192951677480399	-	.	gene_id "ENSMUSG00000135658.1"; transcript_id "ENSMUSG00000135658.1_tx_12"; exon_id "chr17_4578317_4578544_-"; exonnum "4"; txlen "1693";
chr17	sragcm37_mid	exon	4578317	4578544	0.00820934209157721	-	.	gene_id "ENSMUSG00000135658.1"; transcript_id "ENSMUSG00000135658.1_tx_16"; exon_id "chr17_4578317_4578544_-"; exonnum "4"; txlen "1154";
chr17	sragcm37_mid	exon	4578317	4578544	0.00553527482823264	-	.	gene_id "ENSMUSG00000135658.1"; transcript_id "ENSMUSG00000135658.1_tx_20"; exon_id "chr17_4578317_4578544_-"; exonnum "5"; txlen "1246";
chr17	sragcm37_mid	exon	4578317	4578544	0.00492560525494633	-	.	gene_id "ENSMUSG00000135658.1"; transcript_id "ENSMUSG00000135658.1_tx_23"; exon_id "chr17_4578317_4578544_-"; exonnum "5"; txlen "1251";
chr17	sragcm37_mid	exon	4578317	4578544	0.00492560525494633	-	.	gene_id "ENSMUSG00000135658.1"; transcript_id "ENSMUSG00000135658.1_tx_24"; exon_id "chr17_4578317_4578544_-"; exonnum "4"; txlen "1054";
chr17	sragcm37_mid	exon	4578317	4578544	0.00348186932148896	-	.	gene_id "ENSMUSG00000135658.1"; transcript_id "ENSMUSG00000135658.1_tx_30"; exon_id "chr17_4578317_4578544_-"; exonnum "4"; txlen "1293";
chr17	sragcm37_mid	exon	4578317	4578544	0.0033425945486294	-	.	gene_id "ENSMUSG00000135658.1"; transcript_id "ENSMUSG00000135658.1_tx_33"; exon_id "chr17_4578317_4578544_-"; exonnum "4"; txlen "1125";
chr17	sragcm37_mid	exon	4578317	4578544	0.0033425945486294	-	.	gene_id "ENSMUSG00000135658.1"; transcript_id "ENSMUSG00000135658.1_tx_34"; exon_id "chr17_4578317_4578544_-"; exonnum "4"; txlen "1303";
chr17	sragcm37_mid	exon	4578317	4578544	0.00268070028400516	-	.	gene_id "ENSMUSG00000135658.1"; transcript_id "ENSMUSG00000135658.1_tx_41"; exon_id "chr17_4578317_4578544_-"; exonnum "5"; txlen "1263";
chr17	sragcm37_mid	exon	4578317	4578544	0.00236767113861249	-	.	gene_id "ENSMUSG00000135658.1"; transcript_id "ENSMUSG00000135658.1_tx_47"; exon_id "chr17_4578317_4578544_-"; exonnum "4"; txlen "1247";
chr17	sragcm37_mid	exon	4578317	4578544	0.00236767113861249	-	.	gene_id "ENSMUSG00000135658.1"; transcript_id "ENSMUSG00000135658.1_tx_48"; exon_id "chr17_4578317_4578544_-"; exonnum "4"; txlen "1425";
chr17	sragcm37_mid	exon	4578317	4578544	0.00234352304845192	-	.	gene_id "ENSMUSG00000135658.1"; transcript_id "ENSMUSG00000135658.1_tx_52"; exon_id "chr17_4578317_4578544_-"; exonnum "5"; txlen "1308";
chr17	sragcm37_mid	exon	4578317	4578544	0.00166388293489975	-	.	gene_id "ENSMUSG00000135658.1"; transcript_id "ENSMUSG00000135658.1_tx_57"; exon_id "chr17_4578317_4578544_-"; exonnum "5"; txlen "1524";
chr17	sragcm37_mid	exon	4578317	4578544	0.00166388293489975	-	.	gene_id "ENSMUSG00000135658.1"; transcript_id "ENSMUSG00000135658.1_tx_59"; exon_id "chr17_4578317_4578544_-"; exonnum "5"; txlen "1541";
chr17	sragcm37_mid	exon	4578317	4578544	0.0566998925785104	-	.	gene_id "ENSMUSG00000135658.1"; transcript_id "ENSMUSG00000135658.1_tx_6"; exon_id "chr17_4578317_4578544_-"; exonnum "4"; txlen "1115";
chr17	sragcm37_mid	exon	4578317	4578544	0.00120169323076093	-	.	gene_id "ENSMUSG00000135658.1"; transcript_id "ENSMUSG00000135658.1_tx_65"; exon_id "chr17_4578317_4578544_-"; exonnum "6"; txlen "1800";
chr17	sragcm37_mid	exon	4578317	4578544	0.00120169323076093	-	.	gene_id "ENSMUSG00000135658.1"; transcript_id "ENSMUSG00000135658.1_tx_66"; exon_id "chr17_4578317_4578544_-"; exonnum "6"; txlen "1817";
chr17	sragcm37_mid	exon	4578317	4578544	0.0385903354960799	-	.	gene_id "ENSMUSG00000135658.1"; transcript_id "ENSMUSG00000135658.1_tx_7"; exon_id "chr17_4578317_4578544_-"; exonnum "4"; txlen "1063";
chr17	sragcm37_mid	exon	4578317	4578544	0.0348134872834222	-	.	gene_id "ENSMUSG00000135658.1"; transcript_id "ENSMUSG00000135658.1_tx_9"; exon_id "chr17_4578317_4578544_-"; exonnum "4"; txlen "1015";
chr17	HAVANA	exon	4582531	4582647	0	-	.	gene_id "ENSMUSG00000135658.1"; transcript_id "ENSMUST00000331529.1"; gene_type "lncRNA"; gene_name "ENSMUSG00000135658"; transcript_type "lncRNA"; transcript_name "ENSMUST00000331529"; exon_number 4; exon_id "ENSMUSE00001653495.1"; level 2; tag "basic"; tag "TAGENE";
chr17	HAVANA	exon	4582531	4582647	0	-	.	gene_id "ENSMUSG00000135658.1"; transcript_id "ENSMUST00000331528.1"; gene_type "lncRNA"; gene_name "ENSMUSG00000135658"; transcript_type "lncRNA"; transcript_name "ENSMUST00000331528"; exon_number 4; exon_id "ENSMUSE00001653495.1"; level 2; tag "Ensembl_canonical"; tag "GENCODE_Primary"; tag "TAGENE";
chr17	ENSEMBL_gcm37	exon	4582531	4582647	0.165217258247786	-	.	gene_id "ENSMUSG00000135658.1"; transcript_id "ENSMUSG00000135658.1_tx_1"; exon_id "chr17_4582531_4582647_-"; exonnum "3"; txlen "787";
chr17	ENSEMBL_gcm37	exon	4582531	4582647	0.0344799546004197	-	.	gene_id "ENSMUSG00000135658.1"; transcript_id "ENSMUSG00000135658.1_tx_10"; exon_id "chr17_4582531_4582647_-"; exonnum "3"; txlen "996";
chr17	ENSEMBL_gcm37	exon	4582531	4582647	0.021228029939659	-	.	gene_id "ENSMUSG00000135658.1"; transcript_id "ENSMUSG00000135658.1_tx_11"; exon_id "chr17_4582531_4582647_-"; exonnum "3"; txlen "1074";
chr17	ENSEMBL_gcm37	exon	4582531	4582647	0.0192951677480399	-	.	gene_id "ENSMUSG00000135658.1"; transcript_id "ENSMUSG00000135658.1_tx_12"; exon_id "chr17_4582531_4582647_-"; exonnum "3"; txlen "1693";
chr17	ENSEMBL_gcm37	exon	4582531	4582647	0.00820934209157721	-	.	gene_id "ENSMUSG00000135658.1"; transcript_id "ENSMUSG00000135658.1_tx_16"; exon_id "chr17_4582531_4582647_-"; exonnum "3"; txlen "1154";
chr17	ENSEMBL_gcm37	exon	4582531	4582647	0.00820934209157721	-	.	gene_id "ENSMUSG00000135658.1"; transcript_id "ENSMUSG00000135658.1_tx_17"; exon_id "chr17_4582531_4582647_-"; exonnum "3"; txlen "826";
chr17	ENSEMBL_gcm37	exon	4582531	4582647	0.00640359782947258	-	.	gene_id "ENSMUSG00000135658.1"; transcript_id "ENSMUSG00000135658.1_tx_18"; exon_id "chr17_4582531_4582647_-"; exonnum "4"; txlen "882";
chr17	ENSEMBL_gcm37	exon	4582531	4582647	0.163548476233988	-	.	gene_id "ENSMUSG00000135658.1"; transcript_id "ENSMUSG00000135658.1_tx_2"; exon_id "chr17_4582531_4582647_-"; exonnum "3"; txlen "746";
chr17	ENSEMBL_gcm37	exon	4582531	4582647	0.00553527482823264	-	.	gene_id "ENSMUSG00000135658.1"; transcript_id "ENSMUSG00000135658.1_tx_20"; exon_id "chr17_4582531_4582647_-"; exonnum "4"; txlen "1246";
chr17	ENSEMBL_gcm37	exon	4582531	4582647	0.00492560525494633	-	.	gene_id "ENSMUSG00000135658.1"; transcript_id "ENSMUSG00000135658.1_tx_23"; exon_id "chr17_4582531_4582647_-"; exonnum "4"; txlen "1251";
chr17	ENSEMBL_gcm37	exon	4582531	4582647	0.00492560525494633	-	.	gene_id "ENSMUSG00000135658.1"; transcript_id "ENSMUSG00000135658.1_tx_24"; exon_id "chr17_4582531_4582647_-"; exonnum "3"; txlen "1054";
chr17	ENSEMBL_gcm37	exon	4582531	4582647	0.00489906741835756	-	.	gene_id "ENSMUSG00000135658.1"; transcript_id "ENSMUSG00000135658.1_tx_25"; exon_id "chr17_4582531_4582647_-"; exonnum "4"; txlen "918";
chr17	ENSEMBL_gcm37	exon	4582531	4582647	0.00410467104578861	-	.	gene_id "ENSMUSG00000135658.1"; transcript_id "ENSMUSG00000135658.1_tx_28"; exon_id "chr17_4582531_4582647_-"; exonnum "3"; txlen "685";
chr17	ENSEMBL_gcm37	exon	4582531	4582647	0.00348186932148896	-	.	gene_id "ENSMUSG00000135658.1"; transcript_id "ENSMUSG00000135658.1_tx_30"; exon_id "chr17_4582531_4582647_-"; exonnum "3"; txlen "1293";
chr17	ENSEMBL_gcm37	exon	4582531	4582647	0.0033425945486294	-	.	gene_id "ENSMUSG00000135658.1"; transcript_id "ENSMUSG00000135658.1_tx_31"; exon_id "chr17_4582531_4582647_-"; exonnum "3"; txlen "797";
chr17	ENSEMBL_gcm37	exon	4582531	4582647	0.0033425945486294	-	.	gene_id "ENSMUSG00000135658.1"; transcript_id "ENSMUSG00000135658.1_tx_32"; exon_id "chr17_4582531_4582647_-"; exonnum "3"; txlen "1075";
chr17	ENSEMBL_gcm37	exon	4582531	4582647	0.0033425945486294	-	.	gene_id "ENSMUSG00000135658.1"; transcript_id "ENSMUSG00000135658.1_tx_33"; exon_id "chr17_4582531_4582647_-"; exonnum "3"; txlen "1125";
chr17	ENSEMBL_gcm37	exon	4582531	4582647	0.0033425945486294	-	.	gene_id "ENSMUSG00000135658.1"; transcript_id "ENSMUSG00000135658.1_tx_34"; exon_id "chr17_4582531_4582647_-"; exonnum "3"; txlen "1303";
chr17	ENSEMBL_gcm37	exon	4582531	4582647	0.00318632269182107	-	.	gene_id "ENSMUSG00000135658.1"; transcript_id "ENSMUSG00000135658.1_tx_37"; exon_id "chr17_4582531_4582647_-"; exonnum "4"; txlen "777";
chr17	ENSEMBL_gcm37	exon	4582531	4582647	0.0730189681445433	-	.	gene_id "ENSMUSG00000135658.1"; transcript_id "ENSMUSG00000135658.1_tx_4"; exon_id "chr17_4582531_4582647_-"; exonnum "3"; txlen "1365";
chr17	ENSEMBL_gcm37	exon	4582531	4582647	0.00268070028400516	-	.	gene_id "ENSMUSG00000135658.1"; transcript_id "ENSMUSG00000135658.1_tx_41"; exon_id "chr17_4582531_4582647_-"; exonnum "4"; txlen "1263";
chr17	ENSEMBL_gcm37	exon	4582531	4582647	0.00236767113861249	-	.	gene_id "ENSMUSG00000135658.1"; transcript_id "ENSMUSG00000135658.1_tx_45"; exon_id "chr17_4582531_4582647_-"; exonnum "3"; txlen "919";
chr17	ENSEMBL_gcm37	exon	4582531	4582647	0.00236767113861249	-	.	gene_id "ENSMUSG00000135658.1"; transcript_id "ENSMUSG00000135658.1_tx_46"; exon_id "chr17_4582531_4582647_-"; exonnum "3"; txlen "1197";
chr17	ENSEMBL_gcm37	exon	4582531	4582647	0.00236767113861249	-	.	gene_id "ENSMUSG00000135658.1"; transcript_id "ENSMUSG00000135658.1_tx_47"; exon_id "chr17_4582531_4582647_-"; exonnum "3"; txlen "1247";
chr17	ENSEMBL_gcm37	exon	4582531	4582647	0.00236767113861249	-	.	gene_id "ENSMUSG00000135658.1"; transcript_id "ENSMUSG00000135658.1_tx_48"; exon_id "chr17_4582531_4582647_-"; exonnum "3"; txlen "1425";
chr17	ENSEMBL_gcm37	exon	4582531	4582647	0.0646955624493104	-	.	gene_id "ENSMUSG00000135658.1"; transcript_id "ENSMUSG00000135658.1_tx_5"; exon_id "chr17_4582531_4582647_-"; exonnum "3"; txlen "598";
chr17	ENSEMBL_gcm37	exon	4582531	4582647	0.00234352304845192	-	.	gene_id "ENSMUSG00000135658.1"; transcript_id "ENSMUSG00000135658.1_tx_50"; exon_id "chr17_4582531_4582647_-"; exonnum "4"; txlen "839";
chr17	ENSEMBL_gcm37	exon	4582531	4582647	0.00234352304845192	-	.	gene_id "ENSMUSG00000135658.1"; transcript_id "ENSMUSG00000135658.1_tx_51"; exon_id "chr17_4582531_4582647_-"; exonnum "4"; txlen "980";
chr17	ENSEMBL_gcm37	exon	4582531	4582647	0.00234352304845192	-	.	gene_id "ENSMUSG00000135658.1"; transcript_id "ENSMUSG00000135658.1_tx_52"; exon_id "chr17_4582531_4582647_-"; exonnum "4"; txlen "1308";
chr17	ENSEMBL_gcm37	exon	4582531	4582647	0.00166388293489975	-	.	gene_id "ENSMUSG00000135658.1"; transcript_id "ENSMUSG00000135658.1_tx_56"; exon_id "chr17_4582531_4582647_-"; exonnum "4"; txlen "794";
chr17	ENSEMBL_gcm37	exon	4582531	4582647	0.00166388293489975	-	.	gene_id "ENSMUSG00000135658.1"; transcript_id "ENSMUSG00000135658.1_tx_57"; exon_id "chr17_4582531_4582647_-"; exonnum "4"; txlen "1524";
chr17	ENSEMBL_gcm37	exon	4582531	4582647	0.00166388293489975	-	.	gene_id "ENSMUSG00000135658.1"; transcript_id "ENSMUSG00000135658.1_tx_58"; exon_id "chr17_4582531_4582647_-"; exonnum "4"; txlen "935";
chr17	ENSEMBL_gcm37	exon	4582531	4582647	0.00166388293489975	-	.	gene_id "ENSMUSG00000135658.1"; transcript_id "ENSMUSG00000135658.1_tx_59"; exon_id "chr17_4582531_4582647_-"; exonnum "4"; txlen "1541";
chr17	ENSEMBL_gcm37	exon	4582531	4582647	0.0566998925785104	-	.	gene_id "ENSMUSG00000135658.1"; transcript_id "ENSMUSG00000135658.1_tx_6"; exon_id "chr17_4582531_4582647_-"; exonnum "3"; txlen "1115";
chr17	ENSEMBL_gcm37	exon	4582531	4582647	0.00166388293489975	-	.	gene_id "ENSMUSG00000135658.1"; transcript_id "ENSMUSG00000135658.1_tx_60"; exon_id "chr17_4582531_4582647_-"; exonnum "4"; txlen "1196";
chr17	ENSEMBL_gcm37	exon	4582531	4582647	0.00166388293489975	-	.	gene_id "ENSMUSG00000135658.1"; transcript_id "ENSMUSG00000135658.1_tx_61"; exon_id "chr17_4582531_4582647_-"; exonnum "4"; txlen "1213";
chr17	ENSEMBL_gcm37	exon	4582531	4582647	0.00120169323076093	-	.	gene_id "ENSMUSG00000135658.1"; transcript_id "ENSMUSG00000135658.1_tx_65"; exon_id "chr17_4582531_4582647_-"; exonnum "5"; txlen "1800";
chr17	ENSEMBL_gcm37	exon	4582531	4582647	0.00120169323076093	-	.	gene_id "ENSMUSG00000135658.1"; transcript_id "ENSMUSG00000135658.1_tx_66"; exon_id "chr17_4582531_4582647_-"; exonnum "5"; txlen "1817";
chr17	ENSEMBL_gcm37	exon	4582531	4582647	0.0385903354960799	-	.	gene_id "ENSMUSG00000135658.1"; transcript_id "ENSMUSG00000135658.1_tx_7"; exon_id "chr17_4582531_4582647_-"; exonnum "3"; txlen "1063";
chr17	ENSEMBL_gcm37	exon	4582531	4582647	0.0374047248304704	-	.	gene_id "ENSMUSG00000135658.1"; transcript_id "ENSMUSG00000135658.1_tx_8"; exon_id "chr17_4582531_4582647_-"; exonnum "3"; txlen "1065";
chr17	ENSEMBL_gcm37	exon	4582531	4582647	0.0348134872834222	-	.	gene_id "ENSMUSG00000135658.1"; transcript_id "ENSMUSG00000135658.1_tx_9"; exon_id "chr17_4582531_4582647_-"; exonnum "3"; txlen "1015";
chr17	HAVANA	exon	4583891	4584110	0	-	.	gene_id "ENSMUSG00000135658.1"; transcript_id "ENSMUST00000331529.1"; gene_type "lncRNA"; gene_name "ENSMUSG00000135658"; transcript_type "lncRNA"; transcript_name "ENSMUST00000331529"; exon_number 3; exon_id "ENSMUSE00001653498.1"; level 2; tag "basic"; tag "TAGENE";
chr17	HAVANA	exon	4583891	4584110	0	-	.	gene_id "ENSMUSG00000135658.1"; transcript_id "ENSMUST00000331528.1"; gene_type "lncRNA"; gene_name "ENSMUSG00000135658"; transcript_type "lncRNA"; transcript_name "ENSMUST00000331528"; exon_number 3; exon_id "ENSMUSE00001653498.1"; level 2; tag "Ensembl_canonical"; tag "GENCODE_Primary"; tag "TAGENE";
chr17	ENSEMBL_gcm37	exon	4583891	4584110	0.165217258247786	-	.	gene_id "ENSMUSG00000135658.1"; transcript_id "ENSMUSG00000135658.1_tx_1"; exon_id "chr17_4583891_4584110_-"; exonnum "2"; txlen "787";
chr17	ENSEMBL_gcm37	exon	4583891	4584110	0.0344799546004197	-	.	gene_id "ENSMUSG00000135658.1"; transcript_id "ENSMUSG00000135658.1_tx_10"; exon_id "chr17_4583891_4584110_-"; exonnum "2"; txlen "996";
chr17	ENSEMBL_gcm37	exon	4583891	4584110	0.021228029939659	-	.	gene_id "ENSMUSG00000135658.1"; transcript_id "ENSMUSG00000135658.1_tx_11"; exon_id "chr17_4583891_4584110_-"; exonnum "2"; txlen "1074";
chr17	ENSEMBL_gcm37	exon	4583891	4584110	0.0192951677480399	-	.	gene_id "ENSMUSG00000135658.1"; transcript_id "ENSMUSG00000135658.1_tx_12"; exon_id "chr17_4583891_4584110_-"; exonnum "2"; txlen "1693";
chr17	ENSEMBL_gcm37	exon	4583891	4584110	0.00820934209157721	-	.	gene_id "ENSMUSG00000135658.1"; transcript_id "ENSMUSG00000135658.1_tx_16"; exon_id "chr17_4583891_4584110_-"; exonnum "2"; txlen "1154";
chr17	ENSEMBL_gcm37	exon	4583891	4584110	0.00820934209157721	-	.	gene_id "ENSMUSG00000135658.1"; transcript_id "ENSMUSG00000135658.1_tx_17"; exon_id "chr17_4583891_4584110_-"; exonnum "2"; txlen "826";
chr17	ENSEMBL_gcm37	exon	4583891	4584110	0.00640359782947258	-	.	gene_id "ENSMUSG00000135658.1"; transcript_id "ENSMUSG00000135658.1_tx_18"; exon_id "chr17_4583891_4584110_-"; exonnum "3"; txlen "882";
chr17	ENSEMBL_gcm37	exon	4583891	4584110	0.163548476233988	-	.	gene_id "ENSMUSG00000135658.1"; transcript_id "ENSMUSG00000135658.1_tx_2"; exon_id "chr17_4583891_4584110_-"; exonnum "2"; txlen "746";
chr17	ENSEMBL_gcm37	exon	4583891	4584110	0.00553527482823264	-	.	gene_id "ENSMUSG00000135658.1"; transcript_id "ENSMUSG00000135658.1_tx_20"; exon_id "chr17_4583891_4584110_-"; exonnum "3"; txlen "1246";
chr17	ENSEMBL_gcm37	exon	4583891	4584110	0.00492560525494633	-	.	gene_id "ENSMUSG00000135658.1"; transcript_id "ENSMUSG00000135658.1_tx_23"; exon_id "chr17_4583891_4584110_-"; exonnum "3"; txlen "1251";
chr17	ENSEMBL_gcm37	exon	4583891	4584110	0.00492560525494633	-	.	gene_id "ENSMUSG00000135658.1"; transcript_id "ENSMUSG00000135658.1_tx_24"; exon_id "chr17_4583891_4584110_-"; exonnum "2"; txlen "1054";
chr17	ENSEMBL_gcm37	exon	4583891	4584110	0.00489906741835756	-	.	gene_id "ENSMUSG00000135658.1"; transcript_id "ENSMUSG00000135658.1_tx_25"; exon_id "chr17_4583891_4584110_-"; exonnum "3"; txlen "918";
chr17	ENSEMBL_gcm37	exon	4583891	4584110	0.00410467104578861	-	.	gene_id "ENSMUSG00000135658.1"; transcript_id "ENSMUSG00000135658.1_tx_28"; exon_id "chr17_4583891_4584110_-"; exonnum "2"; txlen "685";
chr17	ENSEMBL_gcm37	exon	4583891	4584110	0.00348186932148896	-	.	gene_id "ENSMUSG00000135658.1"; transcript_id "ENSMUSG00000135658.1_tx_30"; exon_id "chr17_4583891_4584110_-"; exonnum "2"; txlen "1293";
chr17	ENSEMBL_gcm37	exon	4583891	4584110	0.0033425945486294	-	.	gene_id "ENSMUSG00000135658.1"; transcript_id "ENSMUSG00000135658.1_tx_31"; exon_id "chr17_4583891_4584110_-"; exonnum "2"; txlen "797";
chr17	ENSEMBL_gcm37	exon	4583891	4584110	0.0033425945486294	-	.	gene_id "ENSMUSG00000135658.1"; transcript_id "ENSMUSG00000135658.1_tx_32"; exon_id "chr17_4583891_4584110_-"; exonnum "2"; txlen "1075";
chr17	ENSEMBL_gcm37	exon	4583891	4584110	0.0033425945486294	-	.	gene_id "ENSMUSG00000135658.1"; transcript_id "ENSMUSG00000135658.1_tx_33"; exon_id "chr17_4583891_4584110_-"; exonnum "2"; txlen "1125";
chr17	ENSEMBL_gcm37	exon	4583891	4584110	0.0033425945486294	-	.	gene_id "ENSMUSG00000135658.1"; transcript_id "ENSMUSG00000135658.1_tx_34"; exon_id "chr17_4583891_4584110_-"; exonnum "2"; txlen "1303";
chr17	ENSEMBL_gcm37	exon	4583891	4584110	0.00318632269182107	-	.	gene_id "ENSMUSG00000135658.1"; transcript_id "ENSMUSG00000135658.1_tx_37"; exon_id "chr17_4583891_4584110_-"; exonnum "3"; txlen "777";
chr17	ENSEMBL_gcm37	exon	4583891	4584110	0.0730189681445433	-	.	gene_id "ENSMUSG00000135658.1"; transcript_id "ENSMUSG00000135658.1_tx_4"; exon_id "chr17_4583891_4584110_-"; exonnum "2"; txlen "1365";
chr17	ENSEMBL_gcm37	exon	4583891	4584110	0.00268070028400516	-	.	gene_id "ENSMUSG00000135658.1"; transcript_id "ENSMUSG00000135658.1_tx_41"; exon_id "chr17_4583891_4584110_-"; exonnum "3"; txlen "1263";
chr17	ENSEMBL_gcm37	exon	4583891	4584110	0.00236767113861249	-	.	gene_id "ENSMUSG00000135658.1"; transcript_id "ENSMUSG00000135658.1_tx_45"; exon_id "chr17_4583891_4584110_-"; exonnum "2"; txlen "919";
chr17	ENSEMBL_gcm37	exon	4583891	4584110	0.00236767113861249	-	.	gene_id "ENSMUSG00000135658.1"; transcript_id "ENSMUSG00000135658.1_tx_46"; exon_id "chr17_4583891_4584110_-"; exonnum "2"; txlen "1197";
chr17	ENSEMBL_gcm37	exon	4583891	4584110	0.00236767113861249	-	.	gene_id "ENSMUSG00000135658.1"; transcript_id "ENSMUSG00000135658.1_tx_47"; exon_id "chr17_4583891_4584110_-"; exonnum "2"; txlen "1247";
chr17	ENSEMBL_gcm37	exon	4583891	4584110	0.00236767113861249	-	.	gene_id "ENSMUSG00000135658.1"; transcript_id "ENSMUSG00000135658.1_tx_48"; exon_id "chr17_4583891_4584110_-"; exonnum "2"; txlen "1425";
chr17	ENSEMBL_gcm37	exon	4583891	4584110	0.0646955624493104	-	.	gene_id "ENSMUSG00000135658.1"; transcript_id "ENSMUSG00000135658.1_tx_5"; exon_id "chr17_4583891_4584110_-"; exonnum "2"; txlen "598";
chr17	ENSEMBL_gcm37	exon	4583891	4584110	0.00234352304845192	-	.	gene_id "ENSMUSG00000135658.1"; transcript_id "ENSMUSG00000135658.1_tx_50"; exon_id "chr17_4583891_4584110_-"; exonnum "3"; txlen "839";
chr17	ENSEMBL_gcm37	exon	4583891	4584110	0.00234352304845192	-	.	gene_id "ENSMUSG00000135658.1"; transcript_id "ENSMUSG00000135658.1_tx_51"; exon_id "chr17_4583891_4584110_-"; exonnum "3"; txlen "980";
chr17	ENSEMBL_gcm37	exon	4583891	4584110	0.00234352304845192	-	.	gene_id "ENSMUSG00000135658.1"; transcript_id "ENSMUSG00000135658.1_tx_52"; exon_id "chr17_4583891_4584110_-"; exonnum "3"; txlen "1308";
chr17	ENSEMBL_gcm37	exon	4583891	4584110	0.00166388293489975	-	.	gene_id "ENSMUSG00000135658.1"; transcript_id "ENSMUSG00000135658.1_tx_56"; exon_id "chr17_4583891_4584110_-"; exonnum "3"; txlen "794";
chr17	ENSEMBL_gcm37	exon	4583891	4584110	0.00166388293489975	-	.	gene_id "ENSMUSG00000135658.1"; transcript_id "ENSMUSG00000135658.1_tx_57"; exon_id "chr17_4583891_4584110_-"; exonnum "3"; txlen "1524";
chr17	ENSEMBL_gcm37	exon	4583891	4584110	0.00166388293489975	-	.	gene_id "ENSMUSG00000135658.1"; transcript_id "ENSMUSG00000135658.1_tx_58"; exon_id "chr17_4583891_4584110_-"; exonnum "3"; txlen "935";
chr17	ENSEMBL_gcm37	exon	4583891	4584110	0.00166388293489975	-	.	gene_id "ENSMUSG00000135658.1"; transcript_id "ENSMUSG00000135658.1_tx_59"; exon_id "chr17_4583891_4584110_-"; exonnum "3"; txlen "1541";
chr17	ENSEMBL_gcm37	exon	4583891	4584110	0.0566998925785104	-	.	gene_id "ENSMUSG00000135658.1"; transcript_id "ENSMUSG00000135658.1_tx_6"; exon_id "chr17_4583891_4584110_-"; exonnum "2"; txlen "1115";
chr17	ENSEMBL_gcm37	exon	4583891	4584110	0.00166388293489975	-	.	gene_id "ENSMUSG00000135658.1"; transcript_id "ENSMUSG00000135658.1_tx_60"; exon_id "chr17_4583891_4584110_-"; exonnum "3"; txlen "1196";
chr17	ENSEMBL_gcm37	exon	4583891	4584110	0.00166388293489975	-	.	gene_id "ENSMUSG00000135658.1"; transcript_id "ENSMUSG00000135658.1_tx_61"; exon_id "chr17_4583891_4584110_-"; exonnum "3"; txlen "1213";
chr17	ENSEMBL_gcm37	exon	4583891	4584110	0.00120169323076093	-	.	gene_id "ENSMUSG00000135658.1"; transcript_id "ENSMUSG00000135658.1_tx_65"; exon_id "chr17_4583891_4584110_-"; exonnum "4"; txlen "1800";
chr17	ENSEMBL_gcm37	exon	4583891	4584110	0.00120169323076093	-	.	gene_id "ENSMUSG00000135658.1"; transcript_id "ENSMUSG00000135658.1_tx_66"; exon_id "chr17_4583891_4584110_-"; exonnum "4"; txlen "1817";
chr17	ENSEMBL_gcm37	exon	4583891	4584110	0.0385903354960799	-	.	gene_id "ENSMUSG00000135658.1"; transcript_id "ENSMUSG00000135658.1_tx_7"; exon_id "chr17_4583891_4584110_-"; exonnum "2"; txlen "1063";
chr17	ENSEMBL_gcm37	exon	4583891	4584110	0.0374047248304704	-	.	gene_id "ENSMUSG00000135658.1"; transcript_id "ENSMUSG00000135658.1_tx_8"; exon_id "chr17_4583891_4584110_-"; exonnum "2"; txlen "1065";
chr17	ENSEMBL_gcm37	exon	4583891	4584110	0.0348134872834222	-	.	gene_id "ENSMUSG00000135658.1"; transcript_id "ENSMUSG00000135658.1_tx_9"; exon_id "chr17_4583891_4584110_-"; exonnum "2"; txlen "1015";
chr17	sragcm37_ss	exon	4585055	4585174	0.165217258247786	-	.	gene_id "ENSMUSG00000135658.1"; transcript_id "ENSMUSG00000135658.1_tx_1"; exon_id "chr17_4585055_4585174_-"; exonnum "1"; txlen "787";
chr17	sragcm37_ss	exon	4585055	4585174	0.0344799546004197	-	.	gene_id "ENSMUSG00000135658.1"; transcript_id "ENSMUSG00000135658.1_tx_10"; exon_id "chr17_4585055_4585174_-"; exonnum "1"; txlen "996";
chr17	sragcm37_ss	exon	4585055	4585174	0.021228029939659	-	.	gene_id "ENSMUSG00000135658.1"; transcript_id "ENSMUSG00000135658.1_tx_11"; exon_id "chr17_4585055_4585174_-"; exonnum "1"; txlen "1074";
chr17	sragcm37_ss	exon	4585055	4585174	0.0192951677480399	-	.	gene_id "ENSMUSG00000135658.1"; transcript_id "ENSMUSG00000135658.1_tx_12"; exon_id "chr17_4585055_4585174_-"; exonnum "1"; txlen "1693";
chr17	sragcm37_ss	exon	4585055	4585174	0.163548476233988	-	.	gene_id "ENSMUSG00000135658.1"; transcript_id "ENSMUSG00000135658.1_tx_2"; exon_id "chr17_4585055_4585174_-"; exonnum "1"; txlen "746";
chr17	sragcm37_ss	exon	4585055	4585174	0.00348186932148896	-	.	gene_id "ENSMUSG00000135658.1"; transcript_id "ENSMUSG00000135658.1_tx_30"; exon_id "chr17_4585055_4585174_-"; exonnum "1"; txlen "1293";
chr17	sragcm37_ss	exon	4585055	4585174	0.0033425945486294	-	.	gene_id "ENSMUSG00000135658.1"; transcript_id "ENSMUSG00000135658.1_tx_31"; exon_id "chr17_4585055_4585174_-"; exonnum "1"; txlen "797";
chr17	sragcm37_ss	exon	4585055	4585174	0.0033425945486294	-	.	gene_id "ENSMUSG00000135658.1"; transcript_id "ENSMUSG00000135658.1_tx_32"; exon_id "chr17_4585055_4585174_-"; exonnum "1"; txlen "1075";
chr17	sragcm37_ss	exon	4585055	4585174	0.0033425945486294	-	.	gene_id "ENSMUSG00000135658.1"; transcript_id "ENSMUSG00000135658.1_tx_33"; exon_id "chr17_4585055_4585174_-"; exonnum "1"; txlen "1125";
chr17	sragcm37_ss	exon	4585055	4585174	0.0033425945486294	-	.	gene_id "ENSMUSG00000135658.1"; transcript_id "ENSMUSG00000135658.1_tx_34"; exon_id "chr17_4585055_4585174_-"; exonnum "1"; txlen "1303";
chr17	sragcm37_ss	exon	4585055	4585174	0.0730189681445433	-	.	gene_id "ENSMUSG00000135658.1"; transcript_id "ENSMUSG00000135658.1_tx_4"; exon_id "chr17_4585055_4585174_-"; exonnum "1"; txlen "1365";
chr17	sragcm37_ss	exon	4585055	4585174	0.00236767113861249	-	.	gene_id "ENSMUSG00000135658.1"; transcript_id "ENSMUSG00000135658.1_tx_45"; exon_id "chr17_4585055_4585174_-"; exonnum "1"; txlen "919";
chr17	sragcm37_ss	exon	4585055	4585174	0.00236767113861249	-	.	gene_id "ENSMUSG00000135658.1"; transcript_id "ENSMUSG00000135658.1_tx_46"; exon_id "chr17_4585055_4585174_-"; exonnum "1"; txlen "1197";
chr17	sragcm37_ss	exon	4585055	4585174	0.00236767113861249	-	.	gene_id "ENSMUSG00000135658.1"; transcript_id "ENSMUSG00000135658.1_tx_47"; exon_id "chr17_4585055_4585174_-"; exonnum "1"; txlen "1247";
chr17	sragcm37_ss	exon	4585055	4585174	0.00236767113861249	-	.	gene_id "ENSMUSG00000135658.1"; transcript_id "ENSMUSG00000135658.1_tx_48"; exon_id "chr17_4585055_4585174_-"; exonnum "1"; txlen "1425";
chr17	sragcm37_ss	exon	4585055	4585174	0.0646955624493104	-	.	gene_id "ENSMUSG00000135658.1"; transcript_id "ENSMUSG00000135658.1_tx_5"; exon_id "chr17_4585055_4585174_-"; exonnum "1"; txlen "598";
chr17	sragcm37_ss	exon	4585055	4585174	0.0566998925785104	-	.	gene_id "ENSMUSG00000135658.1"; transcript_id "ENSMUSG00000135658.1_tx_6"; exon_id "chr17_4585055_4585174_-"; exonnum "1"; txlen "1115";
chr17	sragcm37_ss	exon	4585055	4585174	0.0385903354960799	-	.	gene_id "ENSMUSG00000135658.1"; transcript_id "ENSMUSG00000135658.1_tx_7"; exon_id "chr17_4585055_4585174_-"; exonnum "1"; txlen "1063";
chr17	sragcm37_ss	exon	4585055	4585174	0.0374047248304704	-	.	gene_id "ENSMUSG00000135658.1"; transcript_id "ENSMUSG00000135658.1_tx_8"; exon_id "chr17_4585055_4585174_-"; exonnum "1"; txlen "1065";
chr17	sragcm37_ss	exon	4585055	4585174	0.0348134872834222	-	.	gene_id "ENSMUSG00000135658.1"; transcript_id "ENSMUSG00000135658.1_tx_9"; exon_id "chr17_4585055_4585174_-"; exonnum "1"; txlen "1015";
chr17	sragcm37_es	exon	4585244	4585653	0.0112160148369886	-	.	gene_id "ENSMUSG00000135658.1"; transcript_id "ENSMUSG00000135658.1_tx_13"; exon_id "chr17_4585244_4585653_-"; exonnum "3"; txlen "677";
chr17	sragcm37_es	exon	4585244	4585653	0.00153202250145514	-	.	gene_id "ENSMUSG00000135658.1"; transcript_id "ENSMUSG00000135658.1_tx_62"; exon_id "chr17_4585244_4585653_-"; exonnum "7"; txlen "1492";
chr17	sragcm37_es	exon	4585244	4585653	0.00153202250145514	-	.	gene_id "ENSMUSG00000135658.1"; transcript_id "ENSMUSG00000135658.1_tx_63"; exon_id "chr17_4585244_4585653_-"; exonnum "6"; txlen "1320";
chr17	sragcm37_mid	exon	4590348	4590623	0.00120169323076093	-	.	gene_id "ENSMUSG00000135658.1"; transcript_id "ENSMUSG00000135658.1_tx_65"; exon_id "chr17_4590348_4590623_-"; exonnum "3"; txlen "1800";
chr17	sragcm37_mid	exon	4590348	4590623	0.00120169323076093	-	.	gene_id "ENSMUSG00000135658.1"; transcript_id "ENSMUSG00000135658.1_tx_66"; exon_id "chr17_4590348_4590623_-"; exonnum "3"; txlen "1817";
chr17	HAVANA	exon	4593069	4593265	0	-	.	gene_id "ENSMUSG00000135658.1"; transcript_id "ENSMUST00000331529.1"; gene_type "lncRNA"; gene_name "ENSMUSG00000135658"; transcript_type "lncRNA"; transcript_name "ENSMUST00000331529"; exon_number 2; exon_id "ENSMUSE00001653496.1"; level 2; tag "basic"; tag "TAGENE";
chr17	HAVANA	exon	4593069	4593265	0	-	.	gene_id "ENSMUSG00000135658.1"; transcript_id "ENSMUST00000331528.1"; gene_type "lncRNA"; gene_name "ENSMUSG00000135658"; transcript_type "lncRNA"; transcript_name "ENSMUST00000331528"; exon_number 2; exon_id "ENSMUSE00001653496.1"; level 2; tag "Ensembl_canonical"; tag "GENCODE_Primary"; tag "TAGENE";
chr17	ENSEMBL_gcm37	exon	4593069	4593265	0.0112160148369886	-	.	gene_id "ENSMUSG00000135658.1"; transcript_id "ENSMUSG00000135658.1_tx_13"; exon_id "chr17_4593069_4593265_-"; exonnum "2"; txlen "677";
chr17	ENSEMBL_gcm37	exon	4593069	4593265	0.00640359782947258	-	.	gene_id "ENSMUSG00000135658.1"; transcript_id "ENSMUSG00000135658.1_tx_18"; exon_id "chr17_4593069_4593265_-"; exonnum "2"; txlen "882";
chr17	ENSEMBL_gcm37	exon	4593069	4593265	0.00553527482823264	-	.	gene_id "ENSMUSG00000135658.1"; transcript_id "ENSMUSG00000135658.1_tx_20"; exon_id "chr17_4593069_4593265_-"; exonnum "2"; txlen "1246";
chr17	ENSEMBL_gcm37	exon	4593069	4593265	0.00492560525494633	-	.	gene_id "ENSMUSG00000135658.1"; transcript_id "ENSMUSG00000135658.1_tx_23"; exon_id "chr17_4593069_4593265_-"; exonnum "2"; txlen "1251";
chr17	ENSEMBL_gcm37	exon	4593069	4593265	0.00489906741835756	-	.	gene_id "ENSMUSG00000135658.1"; transcript_id "ENSMUSG00000135658.1_tx_25"; exon_id "chr17_4593069_4593265_-"; exonnum "2"; txlen "918";
chr17	ENSEMBL_gcm37	exon	4593069	4593265	0.00318632269182107	-	.	gene_id "ENSMUSG00000135658.1"; transcript_id "ENSMUSG00000135658.1_tx_37"; exon_id "chr17_4593069_4593265_-"; exonnum "2"; txlen "777";
chr17	ENSEMBL_gcm37	exon	4593069	4593265	0.00268070028400516	-	.	gene_id "ENSMUSG00000135658.1"; transcript_id "ENSMUSG00000135658.1_tx_41"; exon_id "chr17_4593069_4593265_-"; exonnum "2"; txlen "1263";
chr17	ENSEMBL_gcm37	exon	4593069	4593265	0.00234352304845192	-	.	gene_id "ENSMUSG00000135658.1"; transcript_id "ENSMUSG00000135658.1_tx_50"; exon_id "chr17_4593069_4593265_-"; exonnum "2"; txlen "839";
chr17	ENSEMBL_gcm37	exon	4593069	4593265	0.00234352304845192	-	.	gene_id "ENSMUSG00000135658.1"; transcript_id "ENSMUSG00000135658.1_tx_51"; exon_id "chr17_4593069_4593265_-"; exonnum "2"; txlen "980";
chr17	ENSEMBL_gcm37	exon	4593069	4593265	0.00234352304845192	-	.	gene_id "ENSMUSG00000135658.1"; transcript_id "ENSMUSG00000135658.1_tx_52"; exon_id "chr17_4593069_4593265_-"; exonnum "2"; txlen "1308";
chr17	ENSEMBL_gcm37	exon	4593069	4593265	0.00166388293489975	-	.	gene_id "ENSMUSG00000135658.1"; transcript_id "ENSMUSG00000135658.1_tx_56"; exon_id "chr17_4593069_4593265_-"; exonnum "2"; txlen "794";
chr17	ENSEMBL_gcm37	exon	4593069	4593265	0.00166388293489975	-	.	gene_id "ENSMUSG00000135658.1"; transcript_id "ENSMUSG00000135658.1_tx_57"; exon_id "chr17_4593069_4593265_-"; exonnum "2"; txlen "1524";
chr17	ENSEMBL_gcm37	exon	4593069	4593265	0.00166388293489975	-	.	gene_id "ENSMUSG00000135658.1"; transcript_id "ENSMUSG00000135658.1_tx_58"; exon_id "chr17_4593069_4593265_-"; exonnum "2"; txlen "935";
chr17	ENSEMBL_gcm37	exon	4593069	4593265	0.00166388293489975	-	.	gene_id "ENSMUSG00000135658.1"; transcript_id "ENSMUSG00000135658.1_tx_59"; exon_id "chr17_4593069_4593265_-"; exonnum "2"; txlen "1541";
chr17	ENSEMBL_gcm37	exon	4593069	4593265	0.00166388293489975	-	.	gene_id "ENSMUSG00000135658.1"; transcript_id "ENSMUSG00000135658.1_tx_60"; exon_id "chr17_4593069_4593265_-"; exonnum "2"; txlen "1196";
chr17	ENSEMBL_gcm37	exon	4593069	4593265	0.00166388293489975	-	.	gene_id "ENSMUSG00000135658.1"; transcript_id "ENSMUSG00000135658.1_tx_61"; exon_id "chr17_4593069_4593265_-"; exonnum "2"; txlen "1213";
chr17	ENSEMBL_gcm37	exon	4593069	4593265	0.00153202250145514	-	.	gene_id "ENSMUSG00000135658.1"; transcript_id "ENSMUSG00000135658.1_tx_62"; exon_id "chr17_4593069_4593265_-"; exonnum "6"; txlen "1492";
chr17	ENSEMBL_gcm37	exon	4593069	4593265	0.00153202250145514	-	.	gene_id "ENSMUSG00000135658.1"; transcript_id "ENSMUSG00000135658.1_tx_63"; exon_id "chr17_4593069_4593265_-"; exonnum "5"; txlen "1320";
chr17	ENSEMBL_gcm37	exon	4593069	4593265	0.00120169323076093	-	.	gene_id "ENSMUSG00000135658.1"; transcript_id "ENSMUSG00000135658.1_tx_65"; exon_id "chr17_4593069_4593265_-"; exonnum "2"; txlen "1800";
chr17	ENSEMBL_gcm37	exon	4593069	4593265	0.00120169323076093	-	.	gene_id "ENSMUSG00000135658.1"; transcript_id "ENSMUSG00000135658.1_tx_66"; exon_id "chr17_4593069_4593265_-"; exonnum "2"; txlen "1817";
chr17	HAVANA	exon	4607836	4607897	0	-	.	gene_id "ENSMUSG00000135658.1"; transcript_id "ENSMUST00000331529.1"; gene_type "lncRNA"; gene_name "ENSMUSG00000135658"; transcript_type "lncRNA"; transcript_name "ENSMUST00000331529"; exon_number 1; exon_id "ENSMUSE00001653497.1"; level 2; tag "basic"; tag "TAGENE";
chr17	sragcm37_mid	exon	4607836	4607905	0.0112160148369886	-	.	gene_id "ENSMUSG00000135658.1"; transcript_id "ENSMUSG00000135658.1_tx_13"; exon_id "chr17_4607836_4607905_-"; exonnum "1"; txlen "677";
chr17	sragcm37_mid	exon	4607836	4607905	0.00820934209157721	-	.	gene_id "ENSMUSG00000135658.1"; transcript_id "ENSMUSG00000135658.1_tx_16"; exon_id "chr17_4607836_4607905_-"; exonnum "1"; txlen "1154";
chr17	sragcm37_mid	exon	4607836	4607905	0.00820934209157721	-	.	gene_id "ENSMUSG00000135658.1"; transcript_id "ENSMUSG00000135658.1_tx_17"; exon_id "chr17_4607836_4607905_-"; exonnum "1"; txlen "826";
chr17	sragcm37_mid	exon	4607836	4607905	0.00640359782947258	-	.	gene_id "ENSMUSG00000135658.1"; transcript_id "ENSMUSG00000135658.1_tx_18"; exon_id "chr17_4607836_4607905_-"; exonnum "1"; txlen "882";
chr17	sragcm37_mid	exon	4607836	4607905	0.00553527482823264	-	.	gene_id "ENSMUSG00000135658.1"; transcript_id "ENSMUSG00000135658.1_tx_20"; exon_id "chr17_4607836_4607905_-"; exonnum "1"; txlen "1246";
chr17	sragcm37_mid	exon	4607836	4607905	0.00492560525494633	-	.	gene_id "ENSMUSG00000135658.1"; transcript_id "ENSMUSG00000135658.1_tx_23"; exon_id "chr17_4607836_4607905_-"; exonnum "1"; txlen "1251";
chr17	sragcm37_mid	exon	4607836	4607905	0.00492560525494633	-	.	gene_id "ENSMUSG00000135658.1"; transcript_id "ENSMUSG00000135658.1_tx_24"; exon_id "chr17_4607836_4607905_-"; exonnum "1"; txlen "1054";
chr17	sragcm37_mid	exon	4607836	4607905	0.00489906741835756	-	.	gene_id "ENSMUSG00000135658.1"; transcript_id "ENSMUSG00000135658.1_tx_25"; exon_id "chr17_4607836_4607905_-"; exonnum "1"; txlen "918";
chr17	sragcm37_mid	exon	4607836	4607905	0.00410467104578861	-	.	gene_id "ENSMUSG00000135658.1"; transcript_id "ENSMUSG00000135658.1_tx_28"; exon_id "chr17_4607836_4607905_-"; exonnum "1"; txlen "685";
chr17	sragcm37_mid	exon	4607836	4607905	0.00318632269182107	-	.	gene_id "ENSMUSG00000135658.1"; transcript_id "ENSMUSG00000135658.1_tx_37"; exon_id "chr17_4607836_4607905_-"; exonnum "1"; txlen "777";
chr17	sragcm37_mid	exon	4607836	4607905	0.00166388293489975	-	.	gene_id "ENSMUSG00000135658.1"; transcript_id "ENSMUSG00000135658.1_tx_57"; exon_id "chr17_4607836_4607905_-"; exonnum "1"; txlen "1524";
chr17	sragcm37_mid	exon	4607836	4607905	0.00166388293489975	-	.	gene_id "ENSMUSG00000135658.1"; transcript_id "ENSMUSG00000135658.1_tx_60"; exon_id "chr17_4607836_4607905_-"; exonnum "1"; txlen "1196";
chr17	sragcm37_mid	exon	4607836	4607905	0.00120169323076093	-	.	gene_id "ENSMUSG00000135658.1"; transcript_id "ENSMUSG00000135658.1_tx_65"; exon_id "chr17_4607836_4607905_-"; exonnum "1"; txlen "1800";
chr17	HAVANA	exon	4607836	4607977	0	-	.	gene_id "ENSMUSG00000135658.1"; transcript_id "ENSMUST00000331528.1"; gene_type "lncRNA"; gene_name "ENSMUSG00000135658"; transcript_type "lncRNA"; transcript_name "ENSMUST00000331528"; exon_number 1; exon_id "ENSMUSE00001653499.1"; level 2; tag "Ensembl_canonical"; tag "GENCODE_Primary"; tag "TAGENE";
chr17	sragcm37_ss	exon	4626236	4626322	0.00268070028400516	-	.	gene_id "ENSMUSG00000135658.1"; transcript_id "ENSMUSG00000135658.1_tx_41"; exon_id "chr17_4626236_4626322_-"; exonnum "1"; txlen "1263";
chr17	sragcm37_ss	exon	4626236	4626322	0.00166388293489975	-	.	gene_id "ENSMUSG00000135658.1"; transcript_id "ENSMUSG00000135658.1_tx_56"; exon_id "chr17_4626236_4626322_-"; exonnum "1"; txlen "794";
chr17	sragcm37_ss	exon	4626236	4626322	0.00166388293489975	-	.	gene_id "ENSMUSG00000135658.1"; transcript_id "ENSMUSG00000135658.1_tx_58"; exon_id "chr17_4626236_4626322_-"; exonnum "1"; txlen "935";
chr17	sragcm37_ss	exon	4626236	4626322	0.00166388293489975	-	.	gene_id "ENSMUSG00000135658.1"; transcript_id "ENSMUSG00000135658.1_tx_59"; exon_id "chr17_4626236_4626322_-"; exonnum "1"; txlen "1541";
chr17	sragcm37_ss	exon	4626236	4626322	0.00166388293489975	-	.	gene_id "ENSMUSG00000135658.1"; transcript_id "ENSMUSG00000135658.1_tx_61"; exon_id "chr17_4626236_4626322_-"; exonnum "1"; txlen "1213";
chr17	sragcm37_ss	exon	4626236	4626322	0.00120169323076093	-	.	gene_id "ENSMUSG00000135658.1"; transcript_id "ENSMUSG00000135658.1_tx_66"; exon_id "chr17_4626236_4626322_-"; exonnum "1"; txlen "1817";
chr17	sragcm37_mid	exon	4647965	4648172	0.00153202250145514	-	.	gene_id "ENSMUSG00000135658.1"; transcript_id "ENSMUSG00000135658.1_tx_62"; exon_id "chr17_4647965_4648172_-"; exonnum "5"; txlen "1492";
chr17	sragcm37_mid	exon	4647965	4648172	0.00153202250145514	-	.	gene_id "ENSMUSG00000135658.1"; transcript_id "ENSMUSG00000135658.1_tx_63"; exon_id "chr17_4647965_4648172_-"; exonnum "4"; txlen "1320";
chr17	sragcm37_mid	exon	4648825	4648937	0.00153202250145514	-	.	gene_id "ENSMUSG00000135658.1"; transcript_id "ENSMUSG00000135658.1_tx_62"; exon_id "chr17_4648825_4648937_-"; exonnum "4"; txlen "1492";
chr17	sragcm37_mid	exon	4648825	4648937	0.00153202250145514	-	.	gene_id "ENSMUSG00000135658.1"; transcript_id "ENSMUSG00000135658.1_tx_63"; exon_id "chr17_4648825_4648937_-"; exonnum "3"; txlen "1320";
chr17	sragcm37_es	exon	4688050	4688140	0.00262734489563883	-	.	gene_id "ENSMUSG00000135658.1"; transcript_id "ENSMUSG00000135658.1_tx_43"; exon_id "chr17_4688050_4688140_-"; exonnum "3"; txlen "533";
chr17	sragcm37_es	exon	4688050	4688140	0.00207998137571408	-	.	gene_id "ENSMUSG00000135658.1"; transcript_id "ENSMUSG00000135658.1_tx_53"; exon_id "chr17_4688050_4688140_-"; exonnum "4"; txlen "705";
chr17	sragcm37_mid	exon	4689113	4689255	0.00262734489563883	-	.	gene_id "ENSMUSG00000135658.1"; transcript_id "ENSMUSG00000135658.1_tx_43"; exon_id "chr17_4689113_4689255_-"; exonnum "2"; txlen "533";
chr17	sragcm37_mid	exon	4689113	4689255	0.00207998137571408	-	.	gene_id "ENSMUSG00000135658.1"; transcript_id "ENSMUSG00000135658.1_tx_53"; exon_id "chr17_4689113_4689255_-"; exonnum "3"; txlen "705";
chr17	sragcm37_mid	exon	4689113	4689255	0.00153202250145514	-	.	gene_id "ENSMUSG00000135658.1"; transcript_id "ENSMUSG00000135658.1_tx_62"; exon_id "chr17_4689113_4689255_-"; exonnum "3"; txlen "1492";
chr17	sragcm37_mid	exon	4689113	4689255	0.00153202250145514	-	.	gene_id "ENSMUSG00000135658.1"; transcript_id "ENSMUSG00000135658.1_tx_63"; exon_id "chr17_4689113_4689255_-"; exonnum "2"; txlen "1320";
chr17	sragcm37_mid	exon	4693738	4693909	0.00207998137571408	-	.	gene_id "ENSMUSG00000135658.1"; transcript_id "ENSMUSG00000135658.1_tx_53"; exon_id "chr17_4693738_4693909_-"; exonnum "2"; txlen "705";
chr17	sragcm37_mid	exon	4693738	4693909	0.00153202250145514	-	.	gene_id "ENSMUSG00000135658.1"; transcript_id "ENSMUSG00000135658.1_tx_62"; exon_id "chr17_4693738_4693909_-"; exonnum "2"; txlen "1492";
chr17	sragcm37_ss	exon	4697150	4697398	0.00153202250145514	-	.	gene_id "ENSMUSG00000135658.1"; transcript_id "ENSMUSG00000135658.1_tx_62"; exon_id "chr17_4697150_4697398_-"; exonnum "1"; txlen "1492";
chr17	sragcm37_ss	exon	4697150	4697398	0.00153202250145514	-	.	gene_id "ENSMUSG00000135658.1"; transcript_id "ENSMUSG00000135658.1_tx_63"; exon_id "chr17_4697150_4697398_-"; exonnum "1"; txlen "1320";
chr17	sragcm37_ss	exon	4698737	4699035	0.00262734489563883	-	.	gene_id "ENSMUSG00000135658.1"; transcript_id "ENSMUSG00000135658.1_tx_43"; exon_id "chr17_4698737_4699035_-"; exonnum "1"; txlen "533";
chr17	sragcm37_ss	exon	4698737	4699035	0.00207998137571408	-	.	gene_id "ENSMUSG00000135658.1"; transcript_id "ENSMUSG00000135658.1_tx_53"; exon_id "chr17_4698737_4699035_-"; exonnum "1"; txlen "705";
chr17	sragcm37_es	exon	4710217	4710759	0.0129214095284881	-	.	gene_id "ENSMUSG00000135187.1"; transcript_id "ENSMUSG00000135187.1_tx_5"; exon_id "chr17_4710217_4710759_-"; exonnum "4"; txlen "977";
chr17	sragcm37_ss	exon	4719735	4719866	0.00234352304845192	-	.	gene_id "ENSMUSG00000135658.1"; transcript_id "ENSMUSG00000135658.1_tx_50"; exon_id "chr17_4719735_4719866_-"; exonnum "1"; txlen "839";
chr17	sragcm37_ss	exon	4719735	4719866	0.00234352304845192	-	.	gene_id "ENSMUSG00000135658.1"; transcript_id "ENSMUSG00000135658.1_tx_51"; exon_id "chr17_4719735_4719866_-"; exonnum "1"; txlen "980";
chr17	sragcm37_ss	exon	4719735	4719866	0.00234352304845192	-	.	gene_id "ENSMUSG00000135658.1"; transcript_id "ENSMUSG00000135658.1_tx_52"; exon_id "chr17_4719735_4719866_-"; exonnum "1"; txlen "1308";
chr17	sragcm37_mid	exon	4771411	4771448	0.0129214095284881	-	.	gene_id "ENSMUSG00000135187.1"; transcript_id "ENSMUSG00000135187.1_tx_5"; exon_id "chr17_4771411_4771448_-"; exonnum "3"; txlen "977";
chr17	sragcm37_mid	exon	4771860	4772085	0.0129214095284881	-	.	gene_id "ENSMUSG00000135187.1"; transcript_id "ENSMUSG00000135187.1_tx_5"; exon_id "chr17_4771860_4772085_-"; exonnum "2"; txlen "977";
chr17	sragcm37_ss	exon	4776678	4776847	0.0129214095284881	-	.	gene_id "ENSMUSG00000135187.1"; transcript_id "ENSMUSG00000135187.1_tx_5"; exon_id "chr17_4776678_4776847_-"; exonnum "1"; txlen "977";
chr17	sragcm37_es	exon	4804670	4805103	0.0317467057227653	-	.	gene_id "ENSMUSG00000135187.1"; transcript_id "ENSMUSG00000135187.1_tx_3"; exon_id "chr17_4804670_4805103_-"; exonnum "6"; txlen "883";
chr17	sragcm37_es	exon	4804670	4805103	0.0102150888077859	-	.	gene_id "ENSMUSG00000135187.1"; transcript_id "ENSMUSG00000135187.1_tx_6"; exon_id "chr17_4804670_4805103_-"; exonnum "6"; txlen "860";
chr17	sragcm37_es	exon	4804670	4805103	0.00893230707596349	-	.	gene_id "ENSMUSG00000135187.1"; transcript_id "ENSMUSG00000135187.1_tx_7"; exon_id "chr17_4804670_4805103_-"; exonnum "5"; txlen "812";
chr17	sragcm37_es	exon	4807431	4807527	0.00264835635757411	-	.	gene_id "ENSMUSG00000135187.1"; transcript_id "ENSMUSG00000135187.1_tx_20"; exon_id "chr17_4807431_4807527_-"; exonnum "6"; txlen "546";
chr17	sragcm37_es	exon	4807431	4807527	0.00264835635757411	-	.	gene_id "ENSMUSG00000135187.1"; transcript_id "ENSMUSG00000135187.1_tx_21"; exon_id "chr17_4807431_4807527_-"; exonnum "6"; txlen "523";
chr17	sragcm37_mid	exon	4807789	4807944	0.00264835635757411	-	.	gene_id "ENSMUSG00000135187.1"; transcript_id "ENSMUSG00000135187.1_tx_21"; exon_id "chr17_4807789_4807944_-"; exonnum "5"; txlen "523";
chr17	sragcm37_mid	exon	4807789	4807944	0.0102150888077859	-	.	gene_id "ENSMUSG00000135187.1"; transcript_id "ENSMUSG00000135187.1_tx_6"; exon_id "chr17_4807789_4807944_-"; exonnum "5"; txlen "860";
chr17	sragcm37_mid	exon	4807789	4807967	0.00264835635757411	-	.	gene_id "ENSMUSG00000135187.1"; transcript_id "ENSMUSG00000135187.1_tx_20"; exon_id "chr17_4807789_4807967_-"; exonnum "5"; txlen "546";
chr17	sragcm37_mid	exon	4807789	4807967	0.0317467057227653	-	.	gene_id "ENSMUSG00000135187.1"; transcript_id "ENSMUSG00000135187.1_tx_3"; exon_id "chr17_4807789_4807967_-"; exonnum "5"; txlen "883";
chr17	sragcm37_mid	exon	4807789	4807967	0.00893230707596349	-	.	gene_id "ENSMUSG00000135187.1"; transcript_id "ENSMUSG00000135187.1_tx_7"; exon_id "chr17_4807789_4807967_-"; exonnum "4"; txlen "812";
chr17	sragcm37_mid	exon	4809626	4809696	0.00264835635757411	-	.	gene_id "ENSMUSG00000135187.1"; transcript_id "ENSMUSG00000135187.1_tx_20"; exon_id "chr17_4809626_4809696_-"; exonnum "4"; txlen "546";
chr17	sragcm37_mid	exon	4809626	4809696	0.00264835635757411	-	.	gene_id "ENSMUSG00000135187.1"; transcript_id "ENSMUSG00000135187.1_tx_21"; exon_id "chr17_4809626_4809696_-"; exonnum "4"; txlen "523";
chr17	sragcm37_mid	exon	4809626	4809696	0.0317467057227653	-	.	gene_id "ENSMUSG00000135187.1"; transcript_id "ENSMUSG00000135187.1_tx_3"; exon_id "chr17_4809626_4809696_-"; exonnum "4"; txlen "883";
chr17	sragcm37_mid	exon	4809626	4809696	0.0102150888077859	-	.	gene_id "ENSMUSG00000135187.1"; transcript_id "ENSMUSG00000135187.1_tx_6"; exon_id "chr17_4809626_4809696_-"; exonnum "4"; txlen "860";
chr17	sragcm37_mid	exon	4813351	4813443	0.00348687874425918	-	.	gene_id "ENSMUSG00000135187.1"; transcript_id "ENSMUSG00000135187.1_tx_14"; exon_id "chr17_4813351_4813443_-"; exonnum "4"; txlen "535";
chr17	sragcm37_mid	exon	4813351	4813443	0.00264835635757411	-	.	gene_id "ENSMUSG00000135187.1"; transcript_id "ENSMUSG00000135187.1_tx_20"; exon_id "chr17_4813351_4813443_-"; exonnum "3"; txlen "546";
chr17	sragcm37_mid	exon	4813351	4813443	0.00264835635757411	-	.	gene_id "ENSMUSG00000135187.1"; transcript_id "ENSMUSG00000135187.1_tx_21"; exon_id "chr17_4813351_4813443_-"; exonnum "3"; txlen "523";
chr17	sragcm37_mid	exon	4813351	4813443	0.0317467057227653	-	.	gene_id "ENSMUSG00000135187.1"; transcript_id "ENSMUSG00000135187.1_tx_3"; exon_id "chr17_4813351_4813443_-"; exonnum "3"; txlen "883";
chr17	sragcm37_mid	exon	4813351	4813443	0.0102150888077859	-	.	gene_id "ENSMUSG00000135187.1"; transcript_id "ENSMUSG00000135187.1_tx_6"; exon_id "chr17_4813351_4813443_-"; exonnum "3"; txlen "860";
chr17	sragcm37_mid	exon	4813351	4813443	0.00893230707596349	-	.	gene_id "ENSMUSG00000135187.1"; transcript_id "ENSMUSG00000135187.1_tx_7"; exon_id "chr17_4813351_4813443_-"; exonnum "3"; txlen "812";
chr17	sragcm37_mid	exon	4816701	4816771	0.00348687874425918	-	.	gene_id "ENSMUSG00000135187.1"; transcript_id "ENSMUSG00000135187.1_tx_14"; exon_id "chr17_4816701_4816771_-"; exonnum "3"; txlen "535";
chr17	sragcm37_mid	exon	4816701	4816771	0.00264835635757411	-	.	gene_id "ENSMUSG00000135187.1"; transcript_id "ENSMUSG00000135187.1_tx_20"; exon_id "chr17_4816701_4816771_-"; exonnum "2"; txlen "546";
chr17	sragcm37_mid	exon	4816701	4816771	0.00264835635757411	-	.	gene_id "ENSMUSG00000135187.1"; transcript_id "ENSMUSG00000135187.1_tx_21"; exon_id "chr17_4816701_4816771_-"; exonnum "2"; txlen "523";
chr17	sragcm37_mid	exon	4816701	4816771	0.0317467057227653	-	.	gene_id "ENSMUSG00000135187.1"; transcript_id "ENSMUSG00000135187.1_tx_3"; exon_id "chr17_4816701_4816771_-"; exonnum "2"; txlen "883";
chr17	sragcm37_mid	exon	4816701	4816771	0.0102150888077859	-	.	gene_id "ENSMUSG00000135187.1"; transcript_id "ENSMUSG00000135187.1_tx_6"; exon_id "chr17_4816701_4816771_-"; exonnum "2"; txlen "860";
chr17	sragcm37_mid	exon	4816701	4816771	0.00893230707596349	-	.	gene_id "ENSMUSG00000135187.1"; transcript_id "ENSMUSG00000135187.1_tx_7"; exon_id "chr17_4816701_4816771_-"; exonnum "2"; txlen "812";
chr17	sragcm37_ss	exon	4823933	4823967	0.00264835635757411	-	.	gene_id "ENSMUSG00000135187.1"; transcript_id "ENSMUSG00000135187.1_tx_20"; exon_id "chr17_4823933_4823967_-"; exonnum "1"; txlen "546";
chr17	sragcm37_ss	exon	4823933	4823967	0.00264835635757411	-	.	gene_id "ENSMUSG00000135187.1"; transcript_id "ENSMUSG00000135187.1_tx_21"; exon_id "chr17_4823933_4823967_-"; exonnum "1"; txlen "523";
chr17	sragcm37_ss	exon	4823933	4823967	0.0317467057227653	-	.	gene_id "ENSMUSG00000135187.1"; transcript_id "ENSMUSG00000135187.1_tx_3"; exon_id "chr17_4823933_4823967_-"; exonnum "1"; txlen "883";
chr17	sragcm37_ss	exon	4823933	4823967	0.0102150888077859	-	.	gene_id "ENSMUSG00000135187.1"; transcript_id "ENSMUSG00000135187.1_tx_6"; exon_id "chr17_4823933_4823967_-"; exonnum "1"; txlen "860";
chr17	sragcm37_ss	exon	4823933	4823967	0.00893230707596349	-	.	gene_id "ENSMUSG00000135187.1"; transcript_id "ENSMUSG00000135187.1_tx_7"; exon_id "chr17_4823933_4823967_-"; exonnum "1"; txlen "812";
chr17	sragcm37_mid	exon	4829083	4829158	0.00294591305441722	-	.	gene_id "ENSMUSG00000135187.1"; transcript_id "ENSMUSG00000135187.1_tx_15"; exon_id "chr17_4829083_4829158_-"; exonnum "5"; txlen "528";
chr17	sragcm37_mid	exon	4829435	4829631	0.00348687874425918	-	.	gene_id "ENSMUSG00000135187.1"; transcript_id "ENSMUSG00000135187.1_tx_14"; exon_id "chr17_4829435_4829631_-"; exonnum "2"; txlen "535";
chr17	sragcm37_mid	exon	4829435	4829631	0.00294591305441722	-	.	gene_id "ENSMUSG00000135187.1"; transcript_id "ENSMUSG00000135187.1_tx_15"; exon_id "chr17_4829435_4829631_-"; exonnum "4"; txlen "528";
chr17	sragcm37_mid	exon	4831038	4831119	0.00294591305441722	-	.	gene_id "ENSMUSG00000135187.1"; transcript_id "ENSMUSG00000135187.1_tx_15"; exon_id "chr17_4831038_4831119_-"; exonnum "3"; txlen "528";
chr17	sragcm37_ss	exon	4836239	4836412	0.00348687874425918	-	.	gene_id "ENSMUSG00000135187.1"; transcript_id "ENSMUSG00000135187.1_tx_14"; exon_id "chr17_4836239_4836412_-"; exonnum "1"; txlen "535";
chr17	HAVANA	exon	4842745	4843097	0	-	.	gene_id "ENSMUSG00000135187.1"; transcript_id "ENSMUST00000328952.1"; gene_type "lncRNA"; gene_name "ENSMUSG00000135187"; transcript_type "lncRNA"; transcript_name "ENSMUST00000328952"; exon_number 2; exon_id "ENSMUSE00001648452.1"; level 2; tag "basic"; tag "Ensembl_canonical"; tag "GENCODE_Primary"; tag "TAGENE";
chr17	HAVANA	gene	4842745	4846733	0	-	.	gene_id "ENSMUSG00000135187.1"; gene_type "lncRNA"; gene_name "ENSMUSG00000135187"; level 2; tag "overlapping_locus"; tag "overlaps_pseudogene";
chr17	HAVANA	transcript	4842745	4846733	0	-	.	gene_id "ENSMUSG00000135187.1"; transcript_id "ENSMUST00000328952.1"; gene_type "lncRNA"; gene_name "ENSMUSG00000135187"; transcript_type "lncRNA"; transcript_name "ENSMUST00000328952"; level 2; tag "basic"; tag "Ensembl_canonical"; tag "GENCODE_Primary"; tag "TAGENE";
chr17	HAVANA	gene	4842921	4843234	0	-	.	gene_id "ENSMUSG00000116649.2"; gene_type "transcribed_processed_pseudogene"; gene_name "Gm49780"; level 2; mgi_id "MGI:6215298"; tag "overlapping_locus"; havana_gene "OTTMUSG00000071894.1";
chr17	HAVANA	transcript	4842921	4843234	0	-	.	gene_id "ENSMUSG00000116649.2"; transcript_id "ENSMUST00000232212.2"; gene_type "transcribed_processed_pseudogene"; gene_name "Gm49780"; transcript_type "transcribed_processed_pseudogene"; transcript_name "Gm49780-201"; level 2; mgi_id "MGI:6215298"; ont "PGO:0000004"; ont "PGO:0000019"; tag "basic"; tag "Ensembl_canonical"; tag "GENCODE_Primary"; havana_gene "OTTMUSG00000071894.1"; havana_transcript "OTTMUST00000173865.1";
chr17	HAVANA	exon	4842921	4843234	0	-	.	gene_id "ENSMUSG00000116649.2"; transcript_id "ENSMUST00000232212.2"; gene_type "transcribed_processed_pseudogene"; gene_name "Gm49780"; transcript_type "transcribed_processed_pseudogene"; transcript_name "Gm49780-201"; exon_number 1; exon_id "ENSMUSE00001444362.2"; level 2; mgi_id "MGI:6215298"; ont "PGO:0000004"; ont "PGO:0000019"; tag "basic"; tag "Ensembl_canonical"; tag "GENCODE_Primary"; havana_gene "OTTMUSG00000071894.1"; havana_transcript "OTTMUST00000173865.1";
chr17	sragcm37_mid	exon	4843035	4843097	0.00294591305441722	-	.	gene_id "ENSMUSG00000135187.1"; transcript_id "ENSMUSG00000135187.1_tx_15"; exon_id "chr17_4843035_4843097_-"; exonnum "2"; txlen "528";
chr17	HAVANA	exon	4846624	4846733	0	-	.	gene_id "ENSMUSG00000135187.1"; transcript_id "ENSMUST00000328952.1"; gene_type "lncRNA"; gene_name "ENSMUSG00000135187"; transcript_type "lncRNA"; transcript_name "ENSMUST00000328952"; exon_number 1; exon_id "ENSMUSE00001648453.1"; level 2; tag "basic"; tag "Ensembl_canonical"; tag "GENCODE_Primary"; tag "TAGENE";
chr17	ENSEMBL_gcm37	exon	4846624	4846733	0.00294591305441722	-	.	gene_id "ENSMUSG00000135187.1"; transcript_id "ENSMUSG00000135187.1_tx_15"; exon_id "chr17_4846624_4846733_-"; exonnum "1"; txlen "528";
chr17	HAVANA	exon	4901962	4902741	0	-	.	gene_id "ENSMUSG00000116813.3"; transcript_id "ENSMUST00000265771.1"; gene_type "lncRNA"; gene_name "4930579D07Rik"; transcript_type "lncRNA"; transcript_name "4930579D07Rik-206"; exon_number 3; exon_id "ENSMUSE00001527585.1"; level 2; mgi_id "MGI:1923184"; tag "basic"; tag "TAGENE"; havana_gene "OTTMUSG00000071895.1";
chr17	HAVANA	exon	4901962	4902741	0	-	.	gene_id "ENSMUSG00000116813.3"; transcript_id "ENSMUST00000232083.3"; gene_type "lncRNA"; gene_name "4930579D07Rik"; transcript_type "lncRNA"; transcript_name "4930579D07Rik-201"; exon_number 2; exon_id "ENSMUSE00001527585.1"; level 2; mgi_id "MGI:1923184"; tag "TAGENE"; havana_gene "OTTMUSG00000071895.1"; havana_transcript "OTTMUST00000173866.1";
chr17	HAVANA	exon	4901962	4902741	0	-	.	gene_id "ENSMUSG00000116813.3"; transcript_id "ENSMUST00000265769.1"; gene_type "lncRNA"; gene_name "4930579D07Rik"; transcript_type "lncRNA"; transcript_name "4930579D07Rik-204"; exon_number 2; exon_id "ENSMUSE00001527585.1"; level 2; mgi_id "MGI:1923184"; tag "TAGENE"; havana_gene "OTTMUSG00000071895.1";
chr17	HAVANA	exon	4901962	4902741	0	-	.	gene_id "ENSMUSG00000116813.3"; transcript_id "ENSMUST00000265768.1"; gene_type "lncRNA"; gene_name "4930579D07Rik"; transcript_type "lncRNA"; transcript_name "4930579D07Rik-203"; exon_number 2; exon_id "ENSMUSE00001527585.1"; level 2; mgi_id "MGI:1923184"; tag "TAGENE"; havana_gene "OTTMUSG00000071895.1";
chr17	HAVANA	transcript	4901962	4904740	0	-	.	gene_id "ENSMUSG00000116813.3"; transcript_id "ENSMUST00000265771.1"; gene_type "lncRNA"; gene_name "4930579D07Rik"; transcript_type "lncRNA"; transcript_name "4930579D07Rik-206"; level 2; mgi_id "MGI:1923184"; tag "basic"; tag "TAGENE"; havana_gene "OTTMUSG00000071895.1";
chr17	HAVANA	transcript	4901962	4904757	0	-	.	gene_id "ENSMUSG00000116813.3"; transcript_id "ENSMUST00000232083.3"; gene_type "lncRNA"; gene_name "4930579D07Rik"; transcript_type "lncRNA"; transcript_name "4930579D07Rik-201"; level 2; mgi_id "MGI:1923184"; tag "TAGENE"; havana_gene "OTTMUSG00000071895.1"; havana_transcript "OTTMUST00000173866.1";
chr17	HAVANA	transcript	4901962	4916830	0	-	.	gene_id "ENSMUSG00000116813.3"; transcript_id "ENSMUST00000265769.1"; gene_type "lncRNA"; gene_name "4930579D07Rik"; transcript_type "lncRNA"; transcript_name "4930579D07Rik-204"; level 2; mgi_id "MGI:1923184"; tag "TAGENE"; havana_gene "OTTMUSG00000071895.1";
chr17	HAVANA	transcript	4901962	4922483	0	-	.	gene_id "ENSMUSG00000116813.3"; transcript_id "ENSMUST00000265768.1"; gene_type "lncRNA"; gene_name "4930579D07Rik"; transcript_type "lncRNA"; transcript_name "4930579D07Rik-203"; level 2; mgi_id "MGI:1923184"; tag "TAGENE"; havana_gene "OTTMUSG00000071895.1";
chr17	HAVANA	gene	4901962	4943262	0	-	.	gene_id "ENSMUSG00000116813.3"; gene_type "lncRNA"; gene_name "4930579D07Rik"; level 2; mgi_id "MGI:1923184"; havana_gene "OTTMUSG00000071895.1";
chr17	HAVANA	exon	4901967	4902741	0	-	.	gene_id "ENSMUSG00000116813.3"; transcript_id "ENSMUST00000265770.1"; gene_type "lncRNA"; gene_name "4930579D07Rik"; transcript_type "lncRNA"; transcript_name "4930579D07Rik-205"; exon_number 3; exon_id "ENSMUSE00001527590.1"; level 2; mgi_id "MGI:1923184"; tag "basic"; tag "TAGENE"; havana_gene "OTTMUSG00000071895.1";
chr17	ENSEMBL_gcm37	exon	4901967	4902741	11.2217345113444	-	.	gene_id "ENSMUSG00000116813.3"; transcript_id "ENSMUSG00000116813.3_tx_1"; exon_id "chr17_4901967_4902741_-"; exonnum "3"; txlen "1160";
chr17	ENSEMBL_gcm37	exon	4901967	4902741	1.3390348633018	-	.	gene_id "ENSMUSG00000116813.3"; transcript_id "ENSMUSG00000116813.3_tx_11"; exon_id "chr17_4901967_4902741_-"; exonnum "5"; txlen "1390";
chr17	ENSEMBL_gcm37	exon	4901967	4902741	1.3390348633018	-	.	gene_id "ENSMUSG00000116813.3"; transcript_id "ENSMUSG00000116813.3_tx_12"; exon_id "chr17_4901967_4902741_-"; exonnum "4"; txlen "1238";
chr17	ENSEMBL_gcm37	exon	4901967	4902741	1.20151666946602	-	.	gene_id "ENSMUSG00000116813.3"; transcript_id "ENSMUSG00000116813.3_tx_13"; exon_id "chr17_4901967_4902741_-"; exonnum "6"; txlen "1673";
chr17	ENSEMBL_gcm37	exon	4901967	4902741	1.17570434588902	-	.	gene_id "ENSMUSG00000116813.3"; transcript_id "ENSMUSG00000116813.3_tx_14"; exon_id "chr17_4901967_4902741_-"; exonnum "5"; txlen "1521";
chr17	ENSEMBL_gcm37	exon	4901967	4902741	1.1591692553605	-	.	gene_id "ENSMUSG00000116813.3"; transcript_id "ENSMUSG00000116813.3_tx_15"; exon_id "chr17_4901967_4902741_-"; exonnum "5"; txlen "1584";
chr17	ENSEMBL_gcm37	exon	4901967	4902741	0.84722262215033	-	.	gene_id "ENSMUSG00000116813.3"; transcript_id "ENSMUSG00000116813.3_tx_17"; exon_id "chr17_4901967_4902741_-"; exonnum "3"; txlen "1196";
chr17	ENSEMBL_gcm37	exon	4901967	4902741	0.00339365382353349	-	.	gene_id "ENSMUSG00000116813.3"; transcript_id "ENSMUSG00000116813.3_tx_19"; exon_id "chr17_4901967_4902741_-"; exonnum "6"; txlen "1755";
chr17	ENSEMBL_gcm37	exon	4901967	4902741	6.80430159407443	-	.	gene_id "ENSMUSG00000116813.3"; transcript_id "ENSMUSG00000116813.3_tx_2"; exon_id "chr17_4901967_4902741_-"; exonnum "2"; txlen "913";
chr17	ENSEMBL_gcm37	exon	4901967	4902741	5.70755765044251	-	.	gene_id "ENSMUSG00000116813.3"; transcript_id "ENSMUSG00000116813.3_tx_3"; exon_id "chr17_4901967_4902741_-"; exonnum "4"; txlen "1312";
chr17	ENSEMBL_gcm37	exon	4901967	4902741	2.09893660742466	-	.	gene_id "ENSMUSG00000116813.3"; transcript_id "ENSMUSG00000116813.3_tx_4"; exon_id "chr17_4901967_4902741_-"; exonnum "4"; txlen "1443";
chr17	ENSEMBL_gcm37	exon	4901967	4902741	1.57582740331689	-	.	gene_id "ENSMUSG00000116813.3"; transcript_id "ENSMUSG00000116813.3_tx_5"; exon_id "chr17_4901967_4902741_-"; exonnum "5"; txlen "1595";
chr17	ENSEMBL_gcm37	exon	4901967	4902741	1.54420255595139	-	.	gene_id "ENSMUSG00000116813.3"; transcript_id "ENSMUSG00000116813.3_tx_6"; exon_id "chr17_4901967_4902741_-"; exonnum "3"; txlen "1306";
chr17	ENSEMBL_gcm37	exon	4901967	4902741	1.53494571005301	-	.	gene_id "ENSMUSG00000116813.3"; transcript_id "ENSMUSG00000116813.3_tx_8"; exon_id "chr17_4901967_4902741_-"; exonnum "4"; txlen "1301";
chr17	HAVANA	transcript	4901967	4908710	0	-	.	gene_id "ENSMUSG00000116813.3"; transcript_id "ENSMUST00000265770.1"; gene_type "lncRNA"; gene_name "4930579D07Rik"; transcript_type "lncRNA"; transcript_name "4930579D07Rik-205"; level 2; mgi_id "MGI:1923184"; tag "basic"; tag "TAGENE"; havana_gene "OTTMUSG00000071895.1";
chr17	HAVANA	exon	4902288	4902741	0	-	.	gene_id "ENSMUSG00000116813.3"; transcript_id "ENSMUST00000232440.2"; gene_type "lncRNA"; gene_name "4930579D07Rik"; transcript_type "lncRNA"; transcript_name "4930579D07Rik-202"; exon_number 3; exon_id "ENSMUSE00001445714.2"; level 2; mgi_id "MGI:1923184"; tag "basic"; tag "Ensembl_canonical"; tag "GENCODE_Primary"; havana_gene "OTTMUSG00000071895.1"; havana_transcript "OTTMUST00000173867.1";
chr17	HAVANA	transcript	4902288	4943262	0	-	.	gene_id "ENSMUSG00000116813.3"; transcript_id "ENSMUST00000232440.2"; gene_type "lncRNA"; gene_name "4930579D07Rik"; transcript_type "lncRNA"; transcript_name "4930579D07Rik-202"; level 2; mgi_id "MGI:1923184"; tag "basic"; tag "Ensembl_canonical"; tag "GENCODE_Primary"; havana_gene "OTTMUSG00000071895.1"; havana_transcript "OTTMUST00000173867.1";
chr17	HAVANA	exon	4904039	4904321	0	-	.	gene_id "ENSMUSG00000116813.3"; transcript_id "ENSMUST00000265771.1"; gene_type "lncRNA"; gene_name "4930579D07Rik"; transcript_type "lncRNA"; transcript_name "4930579D07Rik-206"; exon_number 2; exon_id "ENSMUSE00001527588.1"; level 2; mgi_id "MGI:1923184"; tag "basic"; tag "TAGENE"; havana_gene "OTTMUSG00000071895.1";
chr17	HAVANA	exon	4904039	4904321	0	-	.	gene_id "ENSMUSG00000116813.3"; transcript_id "ENSMUST00000265770.1"; gene_type "lncRNA"; gene_name "4930579D07Rik"; transcript_type "lncRNA"; transcript_name "4930579D07Rik-205"; exon_number 2; exon_id "ENSMUSE00001527588.1"; level 2; mgi_id "MGI:1923184"; tag "basic"; tag "TAGENE"; havana_gene "OTTMUSG00000071895.1";
chr17	ENSEMBL_gcm37	exon	4904039	4904321	1.20151666946602	-	.	gene_id "ENSMUSG00000116813.3"; transcript_id "ENSMUSG00000116813.3_tx_13"; exon_id "chr17_4904039_4904321_-"; exonnum "5"; txlen "1673";
chr17	ENSEMBL_gcm37	exon	4904039	4904321	1.17570434588902	-	.	gene_id "ENSMUSG00000116813.3"; transcript_id "ENSMUSG00000116813.3_tx_14"; exon_id "chr17_4904039_4904321_-"; exonnum "4"; txlen "1521";
chr17	ENSEMBL_gcm37	exon	4904039	4904321	1.1591692553605	-	.	gene_id "ENSMUSG00000116813.3"; transcript_id "ENSMUSG00000116813.3_tx_15"; exon_id "chr17_4904039_4904321_-"; exonnum "4"; txlen "1584";
chr17	ENSEMBL_gcm37	exon	4904039	4904321	0.84722262215033	-	.	gene_id "ENSMUSG00000116813.3"; transcript_id "ENSMUSG00000116813.3_tx_17"; exon_id "chr17_4904039_4904321_-"; exonnum "2"; txlen "1196";
chr17	ENSEMBL_gcm37	exon	4904039	4904321	0.00339365382353349	-	.	gene_id "ENSMUSG00000116813.3"; transcript_id "ENSMUSG00000116813.3_tx_19"; exon_id "chr17_4904039_4904321_-"; exonnum "5"; txlen "1755";
chr17	ENSEMBL_gcm37	exon	4904039	4904321	2.09893660742466	-	.	gene_id "ENSMUSG00000116813.3"; transcript_id "ENSMUSG00000116813.3_tx_4"; exon_id "chr17_4904039_4904321_-"; exonnum "3"; txlen "1443";
chr17	ENSEMBL_gcm37	exon	4904039	4904321	1.57582740331689	-	.	gene_id "ENSMUSG00000116813.3"; transcript_id "ENSMUSG00000116813.3_tx_5"; exon_id "chr17_4904039_4904321_-"; exonnum "4"; txlen "1595";
chr17	ENSEMBL_gcm37	exon	4904039	4904321	1.54420255595139	-	.	gene_id "ENSMUSG00000116813.3"; transcript_id "ENSMUSG00000116813.3_tx_6"; exon_id "chr17_4904039_4904321_-"; exonnum "2"; txlen "1306";
chr17	HAVANA	exon	4904039	4904757	0	-	.	gene_id "ENSMUSG00000116813.3"; transcript_id "ENSMUST00000232083.3"; gene_type "lncRNA"; gene_name "4930579D07Rik"; transcript_type "lncRNA"; transcript_name "4930579D07Rik-201"; exon_number 1; exon_id "ENSMUSE00001527589.1"; level 2; mgi_id "MGI:1923184"; tag "TAGENE"; havana_gene "OTTMUSG00000071895.1"; havana_transcript "OTTMUST00000173866.1";
chr17	HAVANA	exon	4904618	4904740	0	-	.	gene_id "ENSMUSG00000116813.3"; transcript_id "ENSMUST00000265771.1"; gene_type "lncRNA"; gene_name "4930579D07Rik"; transcript_type "lncRNA"; transcript_name "4930579D07Rik-206"; exon_number 1; exon_id "ENSMUSE00001527586.1"; level 2; mgi_id "MGI:1923184"; tag "basic"; tag "TAGENE"; havana_gene "OTTMUSG00000071895.1";
chr17	sragcm37_ss	exon	4905996	4906243	1.54420255595139	-	.	gene_id "ENSMUSG00000116813.3"; transcript_id "ENSMUSG00000116813.3_tx_6"; exon_id "chr17_4905996_4906243_-"; exonnum "1"; txlen "1306";
chr17	HAVANA	exon	4908654	4908710	0	-	.	gene_id "ENSMUSG00000116813.3"; transcript_id "ENSMUST00000265770.1"; gene_type "lncRNA"; gene_name "4930579D07Rik"; transcript_type "lncRNA"; transcript_name "4930579D07Rik-205"; exon_number 1; exon_id "ENSMUSE00001527591.1"; level 2; mgi_id "MGI:1923184"; tag "basic"; tag "TAGENE"; havana_gene "OTTMUSG00000071895.1";
chr17	HAVANA	exon	4916653	4916830	0	-	.	gene_id "ENSMUSG00000116813.3"; transcript_id "ENSMUST00000265769.1"; gene_type "lncRNA"; gene_name "4930579D07Rik"; transcript_type "lncRNA"; transcript_name "4930579D07Rik-204"; exon_number 1; exon_id "ENSMUSE00001527587.1"; level 2; mgi_id "MGI:1923184"; tag "TAGENE"; havana_gene "OTTMUSG00000071895.1";
chr17	HAVANA	exon	4922342	4922483	0	-	.	gene_id "ENSMUSG00000116813.3"; transcript_id "ENSMUST00000265768.1"; gene_type "lncRNA"; gene_name "4930579D07Rik"; transcript_type "lncRNA"; transcript_name "4930579D07Rik-203"; exon_number 1; exon_id "ENSMUSE00001527584.1"; level 2; mgi_id "MGI:1923184"; tag "TAGENE"; havana_gene "OTTMUSG00000071895.1";
chr17	sragcm37_es	exon	4930946	4931132	1.08005615301217	-	.	gene_id "ENSMUSG00000116813.3"; transcript_id "ENSMUSG00000116813.3_tx_16"; exon_id "chr17_4930946_4931132_-"; exonnum "3"; txlen "572";
chr17	sragcm37_es	exon	4930946	4931132	0.714204639044434	-	.	gene_id "ENSMUSG00000116813.3"; transcript_id "ENSMUSG00000116813.3_tx_18"; exon_id "chr17_4930946_4931132_-"; exonnum "3"; txlen "561";
chr17	sragcm37_mid	exon	4933532	4933683	1.3390348633018	-	.	gene_id "ENSMUSG00000116813.3"; transcript_id "ENSMUSG00000116813.3_tx_11"; exon_id "chr17_4933532_4933683_-"; exonnum "4"; txlen "1390";
chr17	sragcm37_mid	exon	4933532	4933683	1.20151666946602	-	.	gene_id "ENSMUSG00000116813.3"; transcript_id "ENSMUSG00000116813.3_tx_13"; exon_id "chr17_4933532_4933683_-"; exonnum "4"; txlen "1673";
chr17	sragcm37_mid	exon	4933532	4933683	1.1591692553605	-	.	gene_id "ENSMUSG00000116813.3"; transcript_id "ENSMUSG00000116813.3_tx_15"; exon_id "chr17_4933532_4933683_-"; exonnum "3"; txlen "1584";
chr17	sragcm37_mid	exon	4933532	4933683	5.70755765044251	-	.	gene_id "ENSMUSG00000116813.3"; transcript_id "ENSMUSG00000116813.3_tx_3"; exon_id "chr17_4933532_4933683_-"; exonnum "3"; txlen "1312";
chr17	sragcm37_mid	exon	4933532	4933683	1.57582740331689	-	.	gene_id "ENSMUSG00000116813.3"; transcript_id "ENSMUSG00000116813.3_tx_5"; exon_id "chr17_4933532_4933683_-"; exonnum "3"; txlen "1595";
chr17	sragcm37_mid	exon	4933532	4933683	1.53494571005301	-	.	gene_id "ENSMUSG00000116813.3"; transcript_id "ENSMUSG00000116813.3_tx_8"; exon_id "chr17_4933532_4933683_-"; exonnum "3"; txlen "1301";
chr17	HAVANA	exon	4935115	4935361	0	-	.	gene_id "ENSMUSG00000116813.3"; transcript_id "ENSMUST00000232440.2"; gene_type "lncRNA"; gene_name "4930579D07Rik"; transcript_type "lncRNA"; transcript_name "4930579D07Rik-202"; exon_number 2; exon_id "ENSMUSE00001445518.2"; level 2; mgi_id "MGI:1923184"; tag "basic"; tag "Ensembl_canonical"; tag "GENCODE_Primary"; havana_gene "OTTMUSG00000071895.1"; havana_transcript "OTTMUST00000173867.1";
chr17	ENSEMBL_gcm37	exon	4935115	4935361	11.2217345113444	-	.	gene_id "ENSMUSG00000116813.3"; transcript_id "ENSMUSG00000116813.3_tx_1"; exon_id "chr17_4935115_4935361_-"; exonnum "2"; txlen "1160";
chr17	ENSEMBL_gcm37	exon	4935115	4935361	1.3390348633018	-	.	gene_id "ENSMUSG00000116813.3"; transcript_id "ENSMUSG00000116813.3_tx_11"; exon_id "chr17_4935115_4935361_-"; exonnum "3"; txlen "1390";
chr17	ENSEMBL_gcm37	exon	4935115	4935361	1.3390348633018	-	.	gene_id "ENSMUSG00000116813.3"; transcript_id "ENSMUSG00000116813.3_tx_12"; exon_id "chr17_4935115_4935361_-"; exonnum "3"; txlen "1238";
chr17	ENSEMBL_gcm37	exon	4935115	4935361	1.20151666946602	-	.	gene_id "ENSMUSG00000116813.3"; transcript_id "ENSMUSG00000116813.3_tx_13"; exon_id "chr17_4935115_4935361_-"; exonnum "3"; txlen "1673";
chr17	ENSEMBL_gcm37	exon	4935115	4935361	1.17570434588902	-	.	gene_id "ENSMUSG00000116813.3"; transcript_id "ENSMUSG00000116813.3_tx_14"; exon_id "chr17_4935115_4935361_-"; exonnum "3"; txlen "1521";
chr17	ENSEMBL_gcm37	exon	4935115	4935361	1.1591692553605	-	.	gene_id "ENSMUSG00000116813.3"; transcript_id "ENSMUSG00000116813.3_tx_15"; exon_id "chr17_4935115_4935361_-"; exonnum "2"; txlen "1584";
chr17	ENSEMBL_gcm37	exon	4935115	4935361	1.08005615301217	-	.	gene_id "ENSMUSG00000116813.3"; transcript_id "ENSMUSG00000116813.3_tx_16"; exon_id "chr17_4935115_4935361_-"; exonnum "2"; txlen "572";
chr17	ENSEMBL_gcm37	exon	4935115	4935361	0.714204639044434	-	.	gene_id "ENSMUSG00000116813.3"; transcript_id "ENSMUSG00000116813.3_tx_18"; exon_id "chr17_4935115_4935361_-"; exonnum "2"; txlen "561";
chr17	ENSEMBL_gcm37	exon	4935115	4935361	0.00339365382353349	-	.	gene_id "ENSMUSG00000116813.3"; transcript_id "ENSMUSG00000116813.3_tx_19"; exon_id "chr17_4935115_4935361_-"; exonnum "4"; txlen "1755";
chr17	ENSEMBL_gcm37	exon	4935115	4935361	5.70755765044251	-	.	gene_id "ENSMUSG00000116813.3"; transcript_id "ENSMUSG00000116813.3_tx_3"; exon_id "chr17_4935115_4935361_-"; exonnum "2"; txlen "1312";
chr17	ENSEMBL_gcm37	exon	4935115	4935361	2.09893660742466	-	.	gene_id "ENSMUSG00000116813.3"; transcript_id "ENSMUSG00000116813.3_tx_4"; exon_id "chr17_4935115_4935361_-"; exonnum "2"; txlen "1443";
chr17	ENSEMBL_gcm37	exon	4935115	4935361	1.57582740331689	-	.	gene_id "ENSMUSG00000116813.3"; transcript_id "ENSMUSG00000116813.3_tx_5"; exon_id "chr17_4935115_4935361_-"; exonnum "2"; txlen "1595";
chr17	ENSEMBL_gcm37	exon	4935115	4935361	1.53494571005301	-	.	gene_id "ENSMUSG00000116813.3"; transcript_id "ENSMUSG00000116813.3_tx_8"; exon_id "chr17_4935115_4935361_-"; exonnum "2"; txlen "1301";
chr17	sragcm37_mid	exon	4937296	4937373	1.3390348633018	-	.	gene_id "ENSMUSG00000116813.3"; transcript_id "ENSMUSG00000116813.3_tx_11"; exon_id "chr17_4937296_4937373_-"; exonnum "2"; txlen "1390";
chr17	sragcm37_mid	exon	4937296	4937373	1.3390348633018	-	.	gene_id "ENSMUSG00000116813.3"; transcript_id "ENSMUSG00000116813.3_tx_12"; exon_id "chr17_4937296_4937373_-"; exonnum "2"; txlen "1238";
chr17	sragcm37_mid	exon	4937296	4937373	1.20151666946602	-	.	gene_id "ENSMUSG00000116813.3"; transcript_id "ENSMUSG00000116813.3_tx_13"; exon_id "chr17_4937296_4937373_-"; exonnum "2"; txlen "1673";
chr17	sragcm37_mid	exon	4937296	4937373	1.17570434588902	-	.	gene_id "ENSMUSG00000116813.3"; transcript_id "ENSMUSG00000116813.3_tx_14"; exon_id "chr17_4937296_4937373_-"; exonnum "2"; txlen "1521";
chr17	sragcm37_mid	exon	4937296	4937373	0.00339365382353349	-	.	gene_id "ENSMUSG00000116813.3"; transcript_id "ENSMUSG00000116813.3_tx_19"; exon_id "chr17_4937296_4937373_-"; exonnum "3"; txlen "1755";
chr17	sragcm37_ss	exon	4941235	4941372	11.2217345113444	-	.	gene_id "ENSMUSG00000116813.3"; transcript_id "ENSMUSG00000116813.3_tx_1"; exon_id "chr17_4941235_4941372_-"; exonnum "1"; txlen "1160";
chr17	sragcm37_ss	exon	4941235	4941372	1.3390348633018	-	.	gene_id "ENSMUSG00000116813.3"; transcript_id "ENSMUSG00000116813.3_tx_11"; exon_id "chr17_4941235_4941372_-"; exonnum "1"; txlen "1390";
chr17	sragcm37_ss	exon	4941235	4941372	1.3390348633018	-	.	gene_id "ENSMUSG00000116813.3"; transcript_id "ENSMUSG00000116813.3_tx_12"; exon_id "chr17_4941235_4941372_-"; exonnum "1"; txlen "1238";
chr17	sragcm37_ss	exon	4941235	4941372	1.20151666946602	-	.	gene_id "ENSMUSG00000116813.3"; transcript_id "ENSMUSG00000116813.3_tx_13"; exon_id "chr17_4941235_4941372_-"; exonnum "1"; txlen "1673";
chr17	sragcm37_ss	exon	4941235	4941372	1.17570434588902	-	.	gene_id "ENSMUSG00000116813.3"; transcript_id "ENSMUSG00000116813.3_tx_14"; exon_id "chr17_4941235_4941372_-"; exonnum "1"; txlen "1521";
chr17	sragcm37_ss	exon	4941235	4941372	1.08005615301217	-	.	gene_id "ENSMUSG00000116813.3"; transcript_id "ENSMUSG00000116813.3_tx_16"; exon_id "chr17_4941235_4941372_-"; exonnum "1"; txlen "572";
chr17	sragcm37_ss	exon	4941235	4941372	0.84722262215033	-	.	gene_id "ENSMUSG00000116813.3"; transcript_id "ENSMUSG00000116813.3_tx_17"; exon_id "chr17_4941235_4941372_-"; exonnum "1"; txlen "1196";
chr17	sragcm37_ss	exon	4941235	4941372	6.80430159407443	-	.	gene_id "ENSMUSG00000116813.3"; transcript_id "ENSMUSG00000116813.3_tx_2"; exon_id "chr17_4941235_4941372_-"; exonnum "1"; txlen "913";
chr17	sragcm37_ss	exon	4941235	4941372	5.70755765044251	-	.	gene_id "ENSMUSG00000116813.3"; transcript_id "ENSMUSG00000116813.3_tx_3"; exon_id "chr17_4941235_4941372_-"; exonnum "1"; txlen "1312";
chr17	sragcm37_ss	exon	4941235	4941372	2.09893660742466	-	.	gene_id "ENSMUSG00000116813.3"; transcript_id "ENSMUSG00000116813.3_tx_4"; exon_id "chr17_4941235_4941372_-"; exonnum "1"; txlen "1443";
chr17	sragcm37_ss	exon	4941235	4941372	1.57582740331689	-	.	gene_id "ENSMUSG00000116813.3"; transcript_id "ENSMUSG00000116813.3_tx_5"; exon_id "chr17_4941235_4941372_-"; exonnum "1"; txlen "1595";
chr17	HAVANA	exon	4943136	4943262	0	-	.	gene_id "ENSMUSG00000116813.3"; transcript_id "ENSMUST00000232440.2"; gene_type "lncRNA"; gene_name "4930579D07Rik"; transcript_type "lncRNA"; transcript_name "4930579D07Rik-202"; exon_number 1; exon_id "ENSMUSE00001447216.2"; level 2; mgi_id "MGI:1923184"; tag "basic"; tag "Ensembl_canonical"; tag "GENCODE_Primary"; havana_gene "OTTMUSG00000071895.1"; havana_transcript "OTTMUST00000173867.1";
chr17	ENSEMBL_gcm37	exon	4943136	4943262	1.1591692553605	-	.	gene_id "ENSMUSG00000116813.3"; transcript_id "ENSMUSG00000116813.3_tx_15"; exon_id "chr17_4943136_4943262_-"; exonnum "1"; txlen "1584";
chr17	ENSEMBL_gcm37	exon	4943136	4943262	0.714204639044434	-	.	gene_id "ENSMUSG00000116813.3"; transcript_id "ENSMUSG00000116813.3_tx_18"; exon_id "chr17_4943136_4943262_-"; exonnum "1"; txlen "561";
chr17	ENSEMBL_gcm37	exon	4943136	4943262	1.53494571005301	-	.	gene_id "ENSMUSG00000116813.3"; transcript_id "ENSMUSG00000116813.3_tx_8"; exon_id "chr17_4943136_4943262_-"; exonnum "1"; txlen "1301";
chr17	sragcm37_mid	exon	4952485	4952613	0.00339365382353349	-	.	gene_id "ENSMUSG00000116813.3"; transcript_id "ENSMUSG00000116813.3_tx_19"; exon_id "chr17_4952485_4952613_-"; exonnum "2"; txlen "1755";
chr17	sragcm37_ss	exon	4953092	4953334	0.00339365382353349	-	.	gene_id "ENSMUSG00000116813.3"; transcript_id "ENSMUSG00000116813.3_tx_19"; exon_id "chr17_4953092_4953334_-"; exonnum "1"; txlen "1755";
chr17	sragcm37_es	exon	4967628	4967937	0.0249198612335128	-	.	gene_id "ENSMUSG00000116551.3"; transcript_id "ENSMUSG00000116551.3_tx_11"; exon_id "chr17_4967628_4967937_-"; exonnum "5"; txlen "628";
chr17	sragcm37_es	exon	4967628	4967937	0.0590693007016599	-	.	gene_id "ENSMUSG00000116551.3"; transcript_id "ENSMUSG00000116551.3_tx_4"; exon_id "chr17_4967628_4967937_-"; exonnum "5"; txlen "708";
chr17	sragcm37_es	exon	4975918	4976132	0.0110956201006158	-	.	gene_id "sragcm37_gene_58615"; transcript_id "sragcm37_gene_58615_tx_1"; exon_id "chr17_4975918_4976132_-"; exonnum "2"; txlen "526";
chr17	sragcm37_ss	exon	4976404	4976714	0.0110956201006158	-	.	gene_id "sragcm37_gene_58615"; transcript_id "sragcm37_gene_58615_tx_1"; exon_id "chr17_4976404_4976714_-"; exonnum "1"; txlen "526";
chr17	sragcm37_es	exon	4987283	4987775	0.0249198612335128	-	.	gene_id "ENSMUSG00000116551.3"; transcript_id "ENSMUSG00000116551.3_tx_13"; exon_id "chr17_4987283_4987775_-"; exonnum "5"; txlen "811";
chr17	sragcm37_es	exon	4987283	4987775	0.042456059879318	-	.	gene_id "ENSMUSG00000116551.3"; transcript_id "ENSMUSG00000116551.3_tx_7"; exon_id "chr17_4987283_4987775_-"; exonnum "5"; txlen "891";
chr17	sragcm37_es	exon	4987283	4987775	0.0346782867459385	-	.	gene_id "ENSMUSG00000116551.3"; transcript_id "ENSMUSG00000116551.3_tx_8"; exon_id "chr17_4987283_4987775_-"; exonnum "3"; txlen "594";
chr17	HAVANA	exon	4990630	4991175	0	-	.	gene_id "ENSMUSG00000116551.3"; transcript_id "ENSMUST00000335480.1"; gene_type "lncRNA"; gene_name "Gm41517"; transcript_type "lncRNA"; transcript_name "Gm41517-205"; exon_number 4; exon_id "ENSMUSE00001661442.1"; level 2; mgi_id "MGI:5624402"; tag "basic"; tag "TAGENE"; havana_gene "OTTMUSG00000071897.1";
chr17	HAVANA	transcript	4990630	4997462	0	-	.	gene_id "ENSMUSG00000116551.3"; transcript_id "ENSMUST00000335480.1"; gene_type "lncRNA"; gene_name "Gm41517"; transcript_type "lncRNA"; transcript_name "Gm41517-205"; level 2; mgi_id "MGI:5624402"; tag "basic"; tag "TAGENE"; havana_gene "OTTMUSG00000071897.1";
chr17	HAVANA	gene	4990630	5018497	0	-	.	gene_id "ENSMUSG00000116551.3"; gene_type "lncRNA"; gene_name "Gm41517"; level 2; mgi_id "MGI:5624402"; havana_gene "OTTMUSG00000071897.1";
chr17	HAVANA	exon	4995128	4995340	0	-	.	gene_id "ENSMUSG00000116551.3"; transcript_id "ENSMUST00000335483.1"; gene_type "lncRNA"; gene_name "Gm41517"; transcript_type "lncRNA"; transcript_name "Gm41517-208"; exon_number 3; exon_id "ENSMUSE00001661458.1"; level 2; mgi_id "MGI:5624402"; tag "TAGENE"; havana_gene "OTTMUSG00000071897.1";
chr17	HAVANA	exon	4995128	4995348	0	-	.	gene_id "ENSMUSG00000116551.3"; transcript_id "ENSMUST00000335482.1"; gene_type "lncRNA"; gene_name "Gm41517"; transcript_type "lncRNA"; transcript_name "Gm41517-207"; exon_number 4; exon_id "ENSMUSE00001661446.1"; level 2; mgi_id "MGI:5624402"; tag "TAGENE"; havana_gene "OTTMUSG00000071897.1";
chr17	HAVANA	exon	4995128	4995348	0	-	.	gene_id "ENSMUSG00000116551.3"; transcript_id "ENSMUST00000335481.1"; gene_type "lncRNA"; gene_name "Gm41517"; transcript_type "lncRNA"; transcript_name "Gm41517-206"; exon_number 3; exon_id "ENSMUSE00001661446.1"; level 2; mgi_id "MGI:5624402"; tag "TAGENE"; havana_gene "OTTMUSG00000071897.1";
chr17	HAVANA	exon	4995128	4995871	0	-	.	gene_id "ENSMUSG00000116551.3"; transcript_id "ENSMUST00000232522.3"; gene_type "lncRNA"; gene_name "Gm41517"; transcript_type "lncRNA"; transcript_name "Gm41517-201"; exon_number 2; exon_id "ENSMUSE00001661456.1"; level 2; mgi_id "MGI:5624402"; tag "TAGENE"; havana_gene "OTTMUSG00000071897.1"; havana_transcript "OTTMUST00000173869.1";
chr17	HAVANA	transcript	4995128	4997038	0	-	.	gene_id "ENSMUSG00000116551.3"; transcript_id "ENSMUST00000335483.1"; gene_type "lncRNA"; gene_name "Gm41517"; transcript_type "lncRNA"; transcript_name "Gm41517-208"; level 2; mgi_id "MGI:5624402"; tag "TAGENE"; havana_gene "OTTMUSG00000071897.1";
chr17	HAVANA	transcript	4995128	4997397	0	-	.	gene_id "ENSMUSG00000116551.3"; transcript_id "ENSMUST00000335482.1"; gene_type "lncRNA"; gene_name "Gm41517"; transcript_type "lncRNA"; transcript_name "Gm41517-207"; level 2; mgi_id "MGI:5624402"; tag "TAGENE"; havana_gene "OTTMUSG00000071897.1";
chr17	HAVANA	transcript	4995128	4997450	0	-	.	gene_id "ENSMUSG00000116551.3"; transcript_id "ENSMUST00000335481.1"; gene_type "lncRNA"; gene_name "Gm41517"; transcript_type "lncRNA"; transcript_name "Gm41517-206"; level 2; mgi_id "MGI:5624402"; tag "TAGENE"; havana_gene "OTTMUSG00000071897.1";
chr17	HAVANA	transcript	4995128	4997661	0	-	.	gene_id "ENSMUSG00000116551.3"; transcript_id "ENSMUST00000232522.3"; gene_type "lncRNA"; gene_name "Gm41517"; transcript_type "lncRNA"; transcript_name "Gm41517-201"; level 2; mgi_id "MGI:5624402"; tag "TAGENE"; havana_gene "OTTMUSG00000071897.1"; havana_transcript "OTTMUST00000173869.1";
chr17	HAVANA	exon	4995188	4995340	0	-	.	gene_id "ENSMUSG00000116551.3"; transcript_id "ENSMUST00000335480.1"; gene_type "lncRNA"; gene_name "Gm41517"; transcript_type "lncRNA"; transcript_name "Gm41517-205"; exon_number 3; exon_id "ENSMUSE00001661448.1"; level 2; mgi_id "MGI:5624402"; tag "basic"; tag "TAGENE"; havana_gene "OTTMUSG00000071897.1";
chr17	sragcm37_mid	exon	4995188	4995348	0.117416071959038	-	.	gene_id "ENSMUSG00000116551.3"; transcript_id "ENSMUSG00000116551.3_tx_1"; exon_id "chr17_4995188_4995348_-"; exonnum "5"; txlen "537";
chr17	sragcm37_mid	exon	4995188	4995348	0.117416071959038	-	.	gene_id "ENSMUSG00000116551.3"; transcript_id "ENSMUSG00000116551.3_tx_2"; exon_id "chr17_4995188_4995348_-"; exonnum "3"; txlen "560";
chr17	HAVANA	exon	4995415	4995871	0	-	.	gene_id "ENSMUSG00000116551.3"; transcript_id "ENSMUST00000335486.1"; gene_type "lncRNA"; gene_name "Gm41517"; transcript_type "lncRNA"; transcript_name "Gm41517-211"; exon_number 2; exon_id "ENSMUSE00001661461.1"; level 2; mgi_id "MGI:5624402"; tag "TAGENE"; havana_gene "OTTMUSG00000071897.1";
chr17	HAVANA	transcript	4995415	4996658	0	-	.	gene_id "ENSMUSG00000116551.3"; transcript_id "ENSMUST00000335486.1"; gene_type "lncRNA"; gene_name "Gm41517"; transcript_type "lncRNA"; transcript_name "Gm41517-211"; level 2; mgi_id "MGI:5624402"; tag "TAGENE"; havana_gene "OTTMUSG00000071897.1";
chr17	HAVANA	exon	4995421	4995871	0	-	.	gene_id "ENSMUSG00000116551.3"; transcript_id "ENSMUST00000335477.1"; gene_type "lncRNA"; gene_name "Gm41517"; transcript_type "lncRNA"; transcript_name "Gm41517-202"; exon_number 4; exon_id "ENSMUSE00001661451.1"; level 2; mgi_id "MGI:5624402"; tag "Ensembl_canonical"; tag "GENCODE_Primary"; tag "TAGENE"; havana_gene "OTTMUSG00000071897.1";
chr17	HAVANA	transcript	4995421	5018497	0	-	.	gene_id "ENSMUSG00000116551.3"; transcript_id "ENSMUST00000335477.1"; gene_type "lncRNA"; gene_name "Gm41517"; transcript_type "lncRNA"; transcript_name "Gm41517-202"; level 2; mgi_id "MGI:5624402"; tag "Ensembl_canonical"; tag "GENCODE_Primary"; tag "TAGENE"; havana_gene "OTTMUSG00000071897.1";
chr17	HAVANA	exon	4995432	4995656	0	-	.	gene_id "ENSMUSG00000116551.3"; transcript_id "ENSMUST00000335484.1"; gene_type "lncRNA"; gene_name "Gm41517"; transcript_type "lncRNA"; transcript_name "Gm41517-209"; exon_number 3; exon_id "ENSMUSE00001661463.1"; level 2; mgi_id "MGI:5624402"; tag "TAGENE"; havana_gene "OTTMUSG00000071897.1";
chr17	HAVANA	exon	4995432	4995871	0	-	.	gene_id "ENSMUSG00000116551.3"; transcript_id "ENSMUST00000335478.1"; gene_type "lncRNA"; gene_name "Gm41517"; transcript_type "lncRNA"; transcript_name "Gm41517-203"; exon_number 4; exon_id "ENSMUSE00001661450.1"; level 2; mgi_id "MGI:5624402"; tag "basic"; tag "TAGENE"; havana_gene "OTTMUSG00000071897.1";
chr17	HAVANA	transcript	4995432	4997078	0	-	.	gene_id "ENSMUSG00000116551.3"; transcript_id "ENSMUST00000335484.1"; gene_type "lncRNA"; gene_name "Gm41517"; transcript_type "lncRNA"; transcript_name "Gm41517-209"; level 2; mgi_id "MGI:5624402"; tag "TAGENE"; havana_gene "OTTMUSG00000071897.1";
chr17	HAVANA	transcript	4995432	5014703	0	-	.	gene_id "ENSMUSG00000116551.3"; transcript_id "ENSMUST00000335478.1"; gene_type "lncRNA"; gene_name "Gm41517"; transcript_type "lncRNA"; transcript_name "Gm41517-203"; level 2; mgi_id "MGI:5624402"; tag "basic"; tag "TAGENE"; havana_gene "OTTMUSG00000071897.1";
chr17	HAVANA	exon	4995435	4995871	0	-	.	gene_id "ENSMUSG00000116551.3"; transcript_id "ENSMUST00000335485.1"; gene_type "lncRNA"; gene_name "Gm41517"; transcript_type "lncRNA"; transcript_name "Gm41517-210"; exon_number 2; exon_id "ENSMUSE00001661457.1"; level 2; mgi_id "MGI:5624402"; tag "TAGENE"; havana_gene "OTTMUSG00000071897.1";
chr17	HAVANA	transcript	4995435	4996988	0	-	.	gene_id "ENSMUSG00000116551.3"; transcript_id "ENSMUST00000335485.1"; gene_type "lncRNA"; gene_name "Gm41517"; transcript_type "lncRNA"; transcript_name "Gm41517-210"; level 2; mgi_id "MGI:5624402"; tag "TAGENE"; havana_gene "OTTMUSG00000071897.1";
chr17	HAVANA	exon	4995771	4995871	0	-	.	gene_id "ENSMUSG00000116551.3"; transcript_id "ENSMUST00000335480.1"; gene_type "lncRNA"; gene_name "Gm41517"; transcript_type "lncRNA"; transcript_name "Gm41517-205"; exon_number 2; exon_id "ENSMUSE00001661459.1"; level 2; mgi_id "MGI:5624402"; tag "basic"; tag "TAGENE"; havana_gene "OTTMUSG00000071897.1";
chr17	HAVANA	exon	4995771	4995871	0	-	.	gene_id "ENSMUSG00000116551.3"; transcript_id "ENSMUST00000335483.1"; gene_type "lncRNA"; gene_name "Gm41517"; transcript_type "lncRNA"; transcript_name "Gm41517-208"; exon_number 2; exon_id "ENSMUSE00001661459.1"; level 2; mgi_id "MGI:5624402"; tag "TAGENE"; havana_gene "OTTMUSG00000071897.1";
chr17	HAVANA	exon	4995771	4995871	0	-	.	gene_id "ENSMUSG00000116551.3"; transcript_id "ENSMUST00000335482.1"; gene_type "lncRNA"; gene_name "Gm41517"; transcript_type "lncRNA"; transcript_name "Gm41517-207"; exon_number 3; exon_id "ENSMUSE00001661459.1"; level 2; mgi_id "MGI:5624402"; tag "TAGENE"; havana_gene "OTTMUSG00000071897.1";
chr17	HAVANA	exon	4995771	4995871	0	-	.	gene_id "ENSMUSG00000116551.3"; transcript_id "ENSMUST00000335481.1"; gene_type "lncRNA"; gene_name "Gm41517"; transcript_type "lncRNA"; transcript_name "Gm41517-206"; exon_number 2; exon_id "ENSMUSE00001661459.1"; level 2; mgi_id "MGI:5624402"; tag "TAGENE"; havana_gene "OTTMUSG00000071897.1";
chr17	HAVANA	exon	4995771	4995871	0	-	.	gene_id "ENSMUSG00000116551.3"; transcript_id "ENSMUST00000335484.1"; gene_type "lncRNA"; gene_name "Gm41517"; transcript_type "lncRNA"; transcript_name "Gm41517-209"; exon_number 2; exon_id "ENSMUSE00001661459.1"; level 2; mgi_id "MGI:5624402"; tag "TAGENE"; havana_gene "OTTMUSG00000071897.1";
chr17	ENSEMBL_gcm37	exon	4995771	4995871	0.117416071959038	-	.	gene_id "ENSMUSG00000116551.3"; transcript_id "ENSMUSG00000116551.3_tx_1"; exon_id "chr17_4995771_4995871_-"; exonnum "4"; txlen "537";
chr17	ENSEMBL_gcm37	exon	4995771	4995871	0.117416071959038	-	.	gene_id "ENSMUSG00000116551.3"; transcript_id "ENSMUSG00000116551.3_tx_2"; exon_id "chr17_4995771_4995871_-"; exonnum "2"; txlen "560";
chr17	HAVANA	exon	4996021	4996658	0	-	.	gene_id "ENSMUSG00000116551.3"; transcript_id "ENSMUST00000335486.1"; gene_type "lncRNA"; gene_name "Gm41517"; transcript_type "lncRNA"; transcript_name "Gm41517-211"; exon_number 1; exon_id "ENSMUSE00001661449.1"; level 2; mgi_id "MGI:5624402"; tag "TAGENE"; havana_gene "OTTMUSG00000071897.1";
chr17	HAVANA	exon	4996865	4996988	0	-	.	gene_id "ENSMUSG00000116551.3"; transcript_id "ENSMUST00000335485.1"; gene_type "lncRNA"; gene_name "Gm41517"; transcript_type "lncRNA"; transcript_name "Gm41517-210"; exon_number 1; exon_id "ENSMUSE00001661439.1"; level 2; mgi_id "MGI:5624402"; tag "TAGENE"; havana_gene "OTTMUSG00000071897.1";
chr17	HAVANA	exon	4996881	4997038	0	-	.	gene_id "ENSMUSG00000116551.3"; transcript_id "ENSMUST00000335483.1"; gene_type "lncRNA"; gene_name "Gm41517"; transcript_type "lncRNA"; transcript_name "Gm41517-208"; exon_number 1; exon_id "ENSMUSE00001661462.1"; level 2; mgi_id "MGI:5624402"; tag "TAGENE"; havana_gene "OTTMUSG00000071897.1";
chr17	HAVANA	exon	4996881	4997078	0	-	.	gene_id "ENSMUSG00000116551.3"; transcript_id "ENSMUST00000335484.1"; gene_type "lncRNA"; gene_name "Gm41517"; transcript_type "lncRNA"; transcript_name "Gm41517-209"; exon_number 1; exon_id "ENSMUSE00001661441.1"; level 2; mgi_id "MGI:5624402"; tag "TAGENE"; havana_gene "OTTMUSG00000071897.1";
chr17	HAVANA	exon	4996881	4997178	0	-	.	gene_id "ENSMUSG00000116551.3"; transcript_id "ENSMUST00000335482.1"; gene_type "lncRNA"; gene_name "Gm41517"; transcript_type "lncRNA"; transcript_name "Gm41517-207"; exon_number 2; exon_id "ENSMUSE00001661438.1"; level 2; mgi_id "MGI:5624402"; tag "TAGENE"; havana_gene "OTTMUSG00000071897.1";
chr17	ENSEMBL_gcm37	exon	4996881	4997178	0.117416071959038	-	.	gene_id "ENSMUSG00000116551.3"; transcript_id "ENSMUSG00000116551.3_tx_2"; exon_id "chr17_4996881_4997178_-"; exonnum "1"; txlen "560";
chr17	HAVANA	exon	4996881	4997450	0	-	.	gene_id "ENSMUSG00000116551.3"; transcript_id "ENSMUST00000335481.1"; gene_type "lncRNA"; gene_name "Gm41517"; transcript_type "lncRNA"; transcript_name "Gm41517-206"; exon_number 1; exon_id "ENSMUSE00001661455.1"; level 2; mgi_id "MGI:5624402"; tag "TAGENE"; havana_gene "OTTMUSG00000071897.1";
chr17	HAVANA	exon	4996881	4997462	0	-	.	gene_id "ENSMUSG00000116551.3"; transcript_id "ENSMUST00000335480.1"; gene_type "lncRNA"; gene_name "Gm41517"; transcript_type "lncRNA"; transcript_name "Gm41517-205"; exon_number 1; exon_id "ENSMUSE00001661452.1"; level 2; mgi_id "MGI:5624402"; tag "basic"; tag "TAGENE"; havana_gene "OTTMUSG00000071897.1";
chr17	HAVANA	exon	4996881	4997661	0	-	.	gene_id "ENSMUSG00000116551.3"; transcript_id "ENSMUST00000232522.3"; gene_type "lncRNA"; gene_name "Gm41517"; transcript_type "lncRNA"; transcript_name "Gm41517-201"; exon_number 1; exon_id "ENSMUSE00001661460.1"; level 2; mgi_id "MGI:5624402"; tag "TAGENE"; havana_gene "OTTMUSG00000071897.1"; havana_transcript "OTTMUST00000173869.1";
chr17	HAVANA	exon	4997285	4997397	0	-	.	gene_id "ENSMUSG00000116551.3"; transcript_id "ENSMUST00000335482.1"; gene_type "lncRNA"; gene_name "Gm41517"; transcript_type "lncRNA"; transcript_name "Gm41517-207"; exon_number 1; exon_id "ENSMUSE00001661454.1"; level 2; mgi_id "MGI:5624402"; tag "TAGENE"; havana_gene "OTTMUSG00000071897.1";
chr17	HAVANA	exon	5004423	5004546	0	-	.	gene_id "ENSMUSG00000116551.3"; transcript_id "ENSMUST00000335479.1"; gene_type "lncRNA"; gene_name "Gm41517"; transcript_type "lncRNA"; transcript_name "Gm41517-204"; exon_number 4; exon_id "ENSMUSE00001661453.1"; level 2; mgi_id "MGI:5624402"; tag "TAGENE"; havana_gene "OTTMUSG00000071897.1";
chr17	ENSEMBL_gcm37	exon	5004423	5004546	0.0433790177027815	-	.	gene_id "ENSMUSG00000116551.3"; transcript_id "ENSMUSG00000116551.3_tx_6"; exon_id "chr17_5004423_5004546_-"; exonnum "5"; txlen "522";
chr17	HAVANA	transcript	5004423	5014802	0	-	.	gene_id "ENSMUSG00000116551.3"; transcript_id "ENSMUST00000335479.1"; gene_type "lncRNA"; gene_name "Gm41517"; transcript_type "lncRNA"; transcript_name "Gm41517-204"; level 2; mgi_id "MGI:5624402"; tag "TAGENE"; havana_gene "OTTMUSG00000071897.1";
chr17	HAVANA	exon	5007815	5007879	0	-	.	gene_id "ENSMUSG00000116551.3"; transcript_id "ENSMUST00000335477.1"; gene_type "lncRNA"; gene_name "Gm41517"; transcript_type "lncRNA"; transcript_name "Gm41517-202"; exon_number 3; exon_id "ENSMUSE00001661447.1"; level 2; mgi_id "MGI:5624402"; tag "Ensembl_canonical"; tag "GENCODE_Primary"; tag "TAGENE"; havana_gene "OTTMUSG00000071897.1";
chr17	HAVANA	exon	5007815	5007879	0	-	.	gene_id "ENSMUSG00000116551.3"; transcript_id "ENSMUST00000335478.1"; gene_type "lncRNA"; gene_name "Gm41517"; transcript_type "lncRNA"; transcript_name "Gm41517-203"; exon_number 3; exon_id "ENSMUSE00001661447.1"; level 2; mgi_id "MGI:5624402"; tag "basic"; tag "TAGENE"; havana_gene "OTTMUSG00000071897.1";
chr17	HAVANA	exon	5007815	5007879	0	-	.	gene_id "ENSMUSG00000116551.3"; transcript_id "ENSMUST00000335479.1"; gene_type "lncRNA"; gene_name "Gm41517"; transcript_type "lncRNA"; transcript_name "Gm41517-204"; exon_number 3; exon_id "ENSMUSE00001661447.1"; level 2; mgi_id "MGI:5624402"; tag "TAGENE"; havana_gene "OTTMUSG00000071897.1";
chr17	ENSEMBL_gcm37	exon	5007815	5007879	0.117416071959038	-	.	gene_id "ENSMUSG00000116551.3"; transcript_id "ENSMUSG00000116551.3_tx_1"; exon_id "chr17_5007815_5007879_-"; exonnum "3"; txlen "537";
chr17	ENSEMBL_gcm37	exon	5007815	5007879	0.0249198612335128	-	.	gene_id "ENSMUSG00000116551.3"; transcript_id "ENSMUSG00000116551.3_tx_11"; exon_id "chr17_5007815_5007879_-"; exonnum "4"; txlen "628";
chr17	ENSEMBL_gcm37	exon	5007815	5007879	0.0249198612335128	-	.	gene_id "ENSMUSG00000116551.3"; transcript_id "ENSMUSG00000116551.3_tx_13"; exon_id "chr17_5007815_5007879_-"; exonnum "4"; txlen "811";
chr17	ENSEMBL_gcm37	exon	5007815	5007879	0.0590693007016599	-	.	gene_id "ENSMUSG00000116551.3"; transcript_id "ENSMUSG00000116551.3_tx_4"; exon_id "chr17_5007815_5007879_-"; exonnum "4"; txlen "708";
chr17	ENSEMBL_gcm37	exon	5007815	5007879	0.0433790177027815	-	.	gene_id "ENSMUSG00000116551.3"; transcript_id "ENSMUSG00000116551.3_tx_6"; exon_id "chr17_5007815_5007879_-"; exonnum "4"; txlen "522";
chr17	ENSEMBL_gcm37	exon	5007815	5007879	0.042456059879318	-	.	gene_id "ENSMUSG00000116551.3"; transcript_id "ENSMUSG00000116551.3_tx_7"; exon_id "chr17_5007815_5007879_-"; exonnum "4"; txlen "891";
chr17	ENSEMBL_gcm37	exon	5007815	5007879	0.0346782867459385	-	.	gene_id "ENSMUSG00000116551.3"; transcript_id "ENSMUSG00000116551.3_tx_8"; exon_id "chr17_5007815_5007879_-"; exonnum "2"; txlen "594";
chr17	HAVANA	exon	5012359	5012532	0	-	.	gene_id "ENSMUSG00000116551.3"; transcript_id "ENSMUST00000335477.1"; gene_type "lncRNA"; gene_name "Gm41517"; transcript_type "lncRNA"; transcript_name "Gm41517-202"; exon_number 2; exon_id "ENSMUSE00001661445.1"; level 2; mgi_id "MGI:5624402"; tag "Ensembl_canonical"; tag "GENCODE_Primary"; tag "TAGENE"; havana_gene "OTTMUSG00000071897.1";
chr17	HAVANA	exon	5012359	5012532	0	-	.	gene_id "ENSMUSG00000116551.3"; transcript_id "ENSMUST00000335478.1"; gene_type "lncRNA"; gene_name "Gm41517"; transcript_type "lncRNA"; transcript_name "Gm41517-203"; exon_number 2; exon_id "ENSMUSE00001661445.1"; level 2; mgi_id "MGI:5624402"; tag "basic"; tag "TAGENE"; havana_gene "OTTMUSG00000071897.1";
chr17	HAVANA	exon	5012359	5012532	0	-	.	gene_id "ENSMUSG00000116551.3"; transcript_id "ENSMUST00000335479.1"; gene_type "lncRNA"; gene_name "Gm41517"; transcript_type "lncRNA"; transcript_name "Gm41517-204"; exon_number 2; exon_id "ENSMUSE00001661445.1"; level 2; mgi_id "MGI:5624402"; tag "TAGENE"; havana_gene "OTTMUSG00000071897.1";
chr17	ENSEMBL_gcm37	exon	5012359	5012532	0.117416071959038	-	.	gene_id "ENSMUSG00000116551.3"; transcript_id "ENSMUSG00000116551.3_tx_1"; exon_id "chr17_5012359_5012532_-"; exonnum "2"; txlen "537";
chr17	ENSEMBL_gcm37	exon	5012359	5012532	0.0249198612335128	-	.	gene_id "ENSMUSG00000116551.3"; transcript_id "ENSMUSG00000116551.3_tx_11"; exon_id "chr17_5012359_5012532_-"; exonnum "3"; txlen "628";
chr17	ENSEMBL_gcm37	exon	5012359	5012532	0.0249198612335128	-	.	gene_id "ENSMUSG00000116551.3"; transcript_id "ENSMUSG00000116551.3_tx_13"; exon_id "chr17_5012359_5012532_-"; exonnum "3"; txlen "811";
chr17	ENSEMBL_gcm37	exon	5012359	5012532	0.0590693007016599	-	.	gene_id "ENSMUSG00000116551.3"; transcript_id "ENSMUSG00000116551.3_tx_4"; exon_id "chr17_5012359_5012532_-"; exonnum "3"; txlen "708";
chr17	ENSEMBL_gcm37	exon	5012359	5012532	0.0433790177027815	-	.	gene_id "ENSMUSG00000116551.3"; transcript_id "ENSMUSG00000116551.3_tx_6"; exon_id "chr17_5012359_5012532_-"; exonnum "3"; txlen "522";
chr17	ENSEMBL_gcm37	exon	5012359	5012532	0.042456059879318	-	.	gene_id "ENSMUSG00000116551.3"; transcript_id "ENSMUSG00000116551.3_tx_7"; exon_id "chr17_5012359_5012532_-"; exonnum "3"; txlen "891";
chr17	HAVANA	exon	5014388	5014703	0	-	.	gene_id "ENSMUSG00000116551.3"; transcript_id "ENSMUST00000335478.1"; gene_type "lncRNA"; gene_name "Gm41517"; transcript_type "lncRNA"; transcript_name "Gm41517-203"; exon_number 1; exon_id "ENSMUSE00001661443.1"; level 2; mgi_id "MGI:5624402"; tag "basic"; tag "TAGENE"; havana_gene "OTTMUSG00000071897.1";
chr17	HAVANA	exon	5014388	5014802	0	-	.	gene_id "ENSMUSG00000116551.3"; transcript_id "ENSMUST00000335479.1"; gene_type "lncRNA"; gene_name "Gm41517"; transcript_type "lncRNA"; transcript_name "Gm41517-204"; exon_number 1; exon_id "ENSMUSE00001661440.1"; level 2; mgi_id "MGI:5624402"; tag "TAGENE"; havana_gene "OTTMUSG00000071897.1";
chr17	sragcm37_mid	exon	5018377	5018412	0.117416071959038	-	.	gene_id "ENSMUSG00000116551.3"; transcript_id "ENSMUSG00000116551.3_tx_1"; exon_id "chr17_5018377_5018412_-"; exonnum "1"; txlen "537";
chr17	sragcm37_mid	exon	5018377	5018412	0.0249198612335128	-	.	gene_id "ENSMUSG00000116551.3"; transcript_id "ENSMUSG00000116551.3_tx_11"; exon_id "chr17_5018377_5018412_-"; exonnum "2"; txlen "628";
chr17	sragcm37_mid	exon	5018377	5018412	0.0249198612335128	-	.	gene_id "ENSMUSG00000116551.3"; transcript_id "ENSMUSG00000116551.3_tx_13"; exon_id "chr17_5018377_5018412_-"; exonnum "2"; txlen "811";
chr17	sragcm37_mid	exon	5018377	5018412	0.0590693007016599	-	.	gene_id "ENSMUSG00000116551.3"; transcript_id "ENSMUSG00000116551.3_tx_4"; exon_id "chr17_5018377_5018412_-"; exonnum "2"; txlen "708";
chr17	sragcm37_mid	exon	5018377	5018412	0.0433790177027815	-	.	gene_id "ENSMUSG00000116551.3"; transcript_id "ENSMUSG00000116551.3_tx_6"; exon_id "chr17_5018377_5018412_-"; exonnum "2"; txlen "522";
chr17	sragcm37_mid	exon	5018377	5018412	0.042456059879318	-	.	gene_id "ENSMUSG00000116551.3"; transcript_id "ENSMUSG00000116551.3_tx_7"; exon_id "chr17_5018377_5018412_-"; exonnum "2"; txlen "891";
chr17	sragcm37_mid	exon	5018377	5018412	0.0346782867459385	-	.	gene_id "ENSMUSG00000116551.3"; transcript_id "ENSMUSG00000116551.3_tx_8"; exon_id "chr17_5018377_5018412_-"; exonnum "1"; txlen "594";
chr17	HAVANA	exon	5018377	5018497	0	-	.	gene_id "ENSMUSG00000116551.3"; transcript_id "ENSMUST00000335477.1"; gene_type "lncRNA"; gene_name "Gm41517"; transcript_type "lncRNA"; transcript_name "Gm41517-202"; exon_number 1; exon_id "ENSMUSE00001661444.1"; level 2; mgi_id "MGI:5624402"; tag "Ensembl_canonical"; tag "GENCODE_Primary"; tag "TAGENE"; havana_gene "OTTMUSG00000071897.1";
chr17	sragcm37_ss	exon	5018818	5018860	0.0249198612335128	-	.	gene_id "ENSMUSG00000116551.3"; transcript_id "ENSMUSG00000116551.3_tx_11"; exon_id "chr17_5018818_5018860_-"; exonnum "1"; txlen "628";
chr17	sragcm37_ss	exon	5018818	5018860	0.0249198612335128	-	.	gene_id "ENSMUSG00000116551.3"; transcript_id "ENSMUSG00000116551.3_tx_13"; exon_id "chr17_5018818_5018860_-"; exonnum "1"; txlen "811";
chr17	sragcm37_ss	exon	5018870	5018992	0.0590693007016599	-	.	gene_id "ENSMUSG00000116551.3"; transcript_id "ENSMUSG00000116551.3_tx_4"; exon_id "chr17_5018870_5018992_-"; exonnum "1"; txlen "708";
chr17	sragcm37_ss	exon	5018870	5018992	0.0433790177027815	-	.	gene_id "ENSMUSG00000116551.3"; transcript_id "ENSMUSG00000116551.3_tx_6"; exon_id "chr17_5018870_5018992_-"; exonnum "1"; txlen "522";
chr17	sragcm37_ss	exon	5018870	5018992	0.042456059879318	-	.	gene_id "ENSMUSG00000116551.3"; transcript_id "ENSMUSG00000116551.3_tx_7"; exon_id "chr17_5018870_5018992_-"; exonnum "1"; txlen "891";
chr17	sragcm37_es	exon	5019849	5020398	0.687542494338706	-	.	gene_id "sragcm37_gene_36832"; transcript_id "sragcm37_gene_36832_tx_1"; exon_id "chr17_5019849_5020398_-"; exonnum "3"; txlen "873";
chr17	sragcm37_mid	exon	5021306	5021407	0.687542494338706	-	.	gene_id "sragcm37_gene_36832"; transcript_id "sragcm37_gene_36832_tx_1"; exon_id "chr17_5021306_5021407_-"; exonnum "2"; txlen "873";
chr17	sragcm37_ss	exon	5026311	5026531	0.687542494338706	-	.	gene_id "sragcm37_gene_36832"; transcript_id "sragcm37_gene_36832_tx_1"; exon_id "chr17_5026311_5026531_-"; exonnum "1"; txlen "873";
chr17	sragcm37_es	exon	5029518	5030228	0.322028032034953	-	.	gene_id "ENSMUSG00000125383.1"; transcript_id "ENSMUSG00000125383.1_tx_2"; exon_id "chr17_5029518_5030228_-"; exonnum "2"; txlen "826";
chr17	sragcm37_ss	exon	5030919	5031033	0.322028032034953	-	.	gene_id "ENSMUSG00000125383.1"; transcript_id "ENSMUSG00000125383.1_tx_2"; exon_id "chr17_5030919_5031033_-"; exonnum "1"; txlen "826";
chr17	HAVANA	exon	5036206	5036467	0	-	.	gene_id "ENSMUSG00000125383.1"; transcript_id "ENSMUST00000269750.1"; gene_type "lncRNA"; gene_name "ENSMUSG00000125383"; transcript_type "lncRNA"; transcript_name "ENSMUST00000269750"; exon_number 2; exon_id "ENSMUSE00001534939.1"; level 2; tag "basic"; tag "TAGENE";
chr17	HAVANA	transcript	5036206	5038912	0	-	.	gene_id "ENSMUSG00000125383.1"; transcript_id "ENSMUST00000269750.1"; gene_type "lncRNA"; gene_name "ENSMUSG00000125383"; transcript_type "lncRNA"; transcript_name "ENSMUST00000269750"; level 2; tag "basic"; tag "TAGENE";
chr17	HAVANA	gene	5036206	5046599	0	-	.	gene_id "ENSMUSG00000125383.1"; gene_type "lncRNA"; gene_name "ENSMUSG00000125383"; level 2;
chr17	HAVANA	exon	5036208	5036467	0	-	.	gene_id "ENSMUSG00000125383.1"; transcript_id "ENSMUST00000269749.1"; gene_type "lncRNA"; gene_name "ENSMUSG00000125383"; transcript_type "lncRNA"; transcript_name "ENSMUST00000269749"; exon_number 2; exon_id "ENSMUSE00001534940.1"; level 2; tag "Ensembl_canonical"; tag "GENCODE_Primary"; tag "TAGENE";
chr17	HAVANA	transcript	5036208	5046599	0	-	.	gene_id "ENSMUSG00000125383.1"; transcript_id "ENSMUST00000269749.1"; gene_type "lncRNA"; gene_name "ENSMUSG00000125383"; transcript_type "lncRNA"; transcript_name "ENSMUST00000269749"; level 2; tag "Ensembl_canonical"; tag "GENCODE_Primary"; tag "TAGENE";
chr17	HAVANA	exon	5038706	5038912	0	-	.	gene_id "ENSMUSG00000125383.1"; transcript_id "ENSMUST00000269750.1"; gene_type "lncRNA"; gene_name "ENSMUSG00000125383"; transcript_type "lncRNA"; transcript_name "ENSMUST00000269750"; exon_number 1; exon_id "ENSMUSE00001534938.1"; level 2; tag "basic"; tag "TAGENE";
chr17	HAVANA	exon	5046503	5046599	0	-	.	gene_id "ENSMUSG00000125383.1"; transcript_id "ENSMUST00000269749.1"; gene_type "lncRNA"; gene_name "ENSMUSG00000125383"; transcript_type "lncRNA"; transcript_name "ENSMUST00000269749"; exon_number 1; exon_id "ENSMUSE00001534941.1"; level 2; tag "Ensembl_canonical"; tag "GENCODE_Primary"; tag "TAGENE";
chr17	sragcm37_es	exon	5098349	5098699	0.0167268609987319	-	.	gene_id "sragcm37_gene_53556"; transcript_id "sragcm37_gene_53556_tx_3"; exon_id "chr17_5098349_5098699_-"; exonnum "3"; txlen "603";
chr17	sragcm37_es	exon	5100166	5100465	0.100456035262182	-	.	gene_id "sragcm37_gene_53556"; transcript_id "sragcm37_gene_53556_tx_1"; exon_id "chr17_5100166_5100465_-"; exonnum "3"; txlen "552";
chr17	sragcm37_mid	exon	5102908	5103033	0.100456035262182	-	.	gene_id "sragcm37_gene_53556"; transcript_id "sragcm37_gene_53556_tx_1"; exon_id "chr17_5102908_5103033_-"; exonnum "2"; txlen "552";
chr17	sragcm37_mid	exon	5102908	5103033	0.0167268609987319	-	.	gene_id "sragcm37_gene_53556"; transcript_id "sragcm37_gene_53556_tx_3"; exon_id "chr17_5102908_5103033_-"; exonnum "2"; txlen "603";
chr17	sragcm37_ss	exon	5103495	5103620	0.100456035262182	-	.	gene_id "sragcm37_gene_53556"; transcript_id "sragcm37_gene_53556_tx_1"; exon_id "chr17_5103495_5103620_-"; exonnum "1"; txlen "552";
chr17	sragcm37_ss	exon	5103495	5103620	0.0167268609987319	-	.	gene_id "sragcm37_gene_53556"; transcript_id "sragcm37_gene_53556_tx_3"; exon_id "chr17_5103495_5103620_-"; exonnum "1"; txlen "603";
chr17	HAVANA	exon	5106836	5107323	0	-	.	gene_id "ENSMUSG00000125486.1"; transcript_id "ENSMUST00000270499.1"; gene_type "lncRNA"; gene_name "ENSMUSG00000125486"; transcript_type "lncRNA"; transcript_name "ENSMUST00000270499"; exon_number 2; exon_id "ENSMUSE00001536299.1"; level 2; tag "basic"; tag "Ensembl_canonical"; tag "GENCODE_Primary"; tag "TAGENE";
chr17	ENSEMBL_gcm37	exon	5106836	5107323	0.19432555224296	-	.	gene_id "ENSMUSG00000125486.1"; transcript_id "ENSMUSG00000125486.1_tx_2"; exon_id "chr17_5106836_5107323_-"; exonnum "3"; txlen "707";
chr17	HAVANA	gene	5106836	5108781	0	-	.	gene_id "ENSMUSG00000125486.1"; gene_type "lncRNA"; gene_name "ENSMUSG00000125486"; level 2;
chr17	HAVANA	transcript	5106836	5108781	0	-	.	gene_id "ENSMUSG00000125486.1"; transcript_id "ENSMUST00000270499.1"; gene_type "lncRNA"; gene_name "ENSMUSG00000125486"; transcript_type "lncRNA"; transcript_name "ENSMUST00000270499"; level 2; tag "basic"; tag "Ensembl_canonical"; tag "GENCODE_Primary"; tag "TAGENE";
chr17	sragcm37_mid	exon	5107451	5107520	0.19432555224296	-	.	gene_id "ENSMUSG00000125486.1"; transcript_id "ENSMUSG00000125486.1_tx_2"; exon_id "chr17_5107451_5107520_-"; exonnum "2"; txlen "707";
chr17	HAVANA	exon	5108633	5108781	0	-	.	gene_id "ENSMUSG00000125486.1"; transcript_id "ENSMUST00000270499.1"; gene_type "lncRNA"; gene_name "ENSMUSG00000125486"; transcript_type "lncRNA"; transcript_name "ENSMUST00000270499"; exon_number 1; exon_id "ENSMUSE00001536300.1"; level 2; tag "basic"; tag "Ensembl_canonical"; tag "GENCODE_Primary"; tag "TAGENE";
chr17	ENSEMBL_gcm37	exon	5108633	5108781	0.19432555224296	-	.	gene_id "ENSMUSG00000125486.1"; transcript_id "ENSMUSG00000125486.1_tx_2"; exon_id "chr17_5108633_5108781_-"; exonnum "1"; txlen "707";
chr17	HAVANA	exon	5121181	5121783	0	-	.	gene_id "ENSMUSG00000137250.1"; transcript_id "ENSMUST00000340650.1"; gene_type "lncRNA"; gene_name "ENSMUSG00000137250"; transcript_type "lncRNA"; transcript_name "ENSMUST00000340650"; exon_number 4; exon_id "ENSMUSE00001671140.1"; level 2; tag "basic"; tag "Ensembl_canonical"; tag "GENCODE_Primary"; tag "TAGENE";
chr17	HAVANA	gene	5121181	5136294	0	-	.	gene_id "ENSMUSG00000137250.1"; gene_type "lncRNA"; gene_name "ENSMUSG00000137250"; level 2;
chr17	HAVANA	transcript	5121181	5136294	0	-	.	gene_id "ENSMUSG00000137250.1"; transcript_id "ENSMUST00000340650.1"; gene_type "lncRNA"; gene_name "ENSMUSG00000137250"; transcript_type "lncRNA"; transcript_name "ENSMUST00000340650"; level 2; tag "basic"; tag "Ensembl_canonical"; tag "GENCODE_Primary"; tag "TAGENE";
chr17	HAVANA	exon	5124277	5124359	0	-	.	gene_id "ENSMUSG00000137250.1"; transcript_id "ENSMUST00000340650.1"; gene_type "lncRNA"; gene_name "ENSMUSG00000137250"; transcript_type "lncRNA"; transcript_name "ENSMUST00000340650"; exon_number 3; exon_id "ENSMUSE00001671142.1"; level 2; tag "basic"; tag "Ensembl_canonical"; tag "GENCODE_Primary"; tag "TAGENE";
chr17	HAVANA	exon	5125048	5125251	0	-	.	gene_id "ENSMUSG00000137250.1"; transcript_id "ENSMUST00000340650.1"; gene_type "lncRNA"; gene_name "ENSMUSG00000137250"; transcript_type "lncRNA"; transcript_name "ENSMUST00000340650"; exon_number 2; exon_id "ENSMUSE00001671141.1"; level 2; tag "basic"; tag "Ensembl_canonical"; tag "GENCODE_Primary"; tag "TAGENE";
chr17	HAVANA	exon	5136175	5136294	0	-	.	gene_id "ENSMUSG00000137250.1"; transcript_id "ENSMUST00000340650.1"; gene_type "lncRNA"; gene_name "ENSMUSG00000137250"; transcript_type "lncRNA"; transcript_name "ENSMUST00000340650"; exon_number 1; exon_id "ENSMUSE00001671139.1"; level 2; tag "basic"; tag "Ensembl_canonical"; tag "GENCODE_Primary"; tag "TAGENE";
chr17	sragcm37_es	exon	5140249	5141057	0.0428913083144938	-	.	gene_id "sragcm37_gene_49036"; transcript_id "sragcm37_gene_49036_tx_1"; exon_id "chr17_5140249_5141057_-"; exonnum "2"; txlen "854";
chr17	sragcm37_ss	exon	5141865	5141909	0.0428913083144938	-	.	gene_id "sragcm37_gene_49036"; transcript_id "sragcm37_gene_49036_tx_1"; exon_id "chr17_5141865_5141909_-"; exonnum "1"; txlen "854";
chr17	HAVANA	gene	5161041	5162385	0	-	.	gene_id "ENSMUSG00000081783.3"; gene_type "processed_pseudogene"; gene_name "Gm15599"; level 2; mgi_id "MGI:3783046"; havana_gene "OTTMUSG00000024219.1";
chr17	HAVANA	transcript	5161041	5162385	0	-	.	gene_id "ENSMUSG00000081783.3"; transcript_id "ENSMUST00000122283.3"; gene_type "processed_pseudogene"; gene_name "Gm15599"; transcript_type "processed_pseudogene"; transcript_name "Gm15599-201"; level 2; transcript_support_level "NA"; mgi_id "MGI:3783046"; ont "PGO:0000004"; tag "basic"; tag "Ensembl_canonical"; tag "GENCODE_Primary"; havana_gene "OTTMUSG00000024219.1"; havana_transcript "OTTMUST00000059266.1";
chr17	HAVANA	exon	5161041	5162385	0	-	.	gene_id "ENSMUSG00000081783.3"; transcript_id "ENSMUST00000122283.3"; gene_type "processed_pseudogene"; gene_name "Gm15599"; transcript_type "processed_pseudogene"; transcript_name "Gm15599-201"; exon_number 1; exon_id "ENSMUSE00000720031.3"; level 2; transcript_support_level "NA"; mgi_id "MGI:3783046"; ont "PGO:0000004"; tag "basic"; tag "Ensembl_canonical"; tag "GENCODE_Primary"; havana_gene "OTTMUSG00000024219.1"; havana_transcript "OTTMUST00000059266.1";
chr17	sragcm37_es	exon	5232914	5233545	0.215269941830567	-	.	gene_id "sragcm37_gene_56782"; transcript_id "sragcm37_gene_56782_tx_1"; exon_id "chr17_5232914_5233545_-"; exonnum "2"; txlen "2161";
chr17	sragcm37_ss	exon	5233763	5235291	0.215269941830567	-	.	gene_id "sragcm37_gene_56782"; transcript_id "sragcm37_gene_56782_tx_1"; exon_id "chr17_5233763_5235291_-"; exonnum "1"; txlen "2161";
chr17	sragcm37_es	exon	5238748	5238938	1.68577977586529	-	.	gene_id "sragcm37_gene_55121"; transcript_id "sragcm37_gene_55121_tx_1"; exon_id "chr17_5238748_5238938_-"; exonnum "2"; txlen "848";
chr17	sragcm37_ss	exon	5238961	5239617	1.68577977586529	-	.	gene_id "sragcm37_gene_55121"; transcript_id "sragcm37_gene_55121_tx_1"; exon_id "chr17_5238961_5239617_-"; exonnum "1"; txlen "848";
chr17	HAVANA	exon	5245173	5245568	0	-	.	gene_id "ENSMUSG00000140211.1"; transcript_id "ENSMUST00000358445.1"; gene_type "lncRNA"; gene_name "ENSMUSG00000140211"; transcript_type "lncRNA"; transcript_name "ENSMUST00000358445"; exon_number 3; exon_id "ENSMUSE00001705273.1"; level 2; tag "basic"; tag "Ensembl_canonical"; tag "GENCODE_Primary"; tag "TAGENE";
chr17	HAVANA	gene	5245173	5248563	0	-	.	gene_id "ENSMUSG00000140211.1"; gene_type "lncRNA"; gene_name "ENSMUSG00000140211"; level 2;
chr17	HAVANA	transcript	5245173	5248563	0	-	.	gene_id "ENSMUSG00000140211.1"; transcript_id "ENSMUST00000358445.1"; gene_type "lncRNA"; gene_name "ENSMUSG00000140211"; transcript_type "lncRNA"; transcript_name "ENSMUST00000358445"; level 2; tag "basic"; tag "Ensembl_canonical"; tag "GENCODE_Primary"; tag "TAGENE";
chr17	HAVANA	exon	5245766	5245953	0	-	.	gene_id "ENSMUSG00000140211.1"; transcript_id "ENSMUST00000358445.1"; gene_type "lncRNA"; gene_name "ENSMUSG00000140211"; transcript_type "lncRNA"; transcript_name "ENSMUST00000358445"; exon_number 2; exon_id "ENSMUSE00001705275.1"; level 2; tag "basic"; tag "Ensembl_canonical"; tag "GENCODE_Primary"; tag "TAGENE";
chr17	ENSEMBL_gcm37	exon	5245766	5245953	0.096888615189809	-	.	gene_id "ENSMUSG00000140211.1"; transcript_id "ENSMUSG00000140211.1_tx_1"; exon_id "chr17_5245766_5245953_-"; exonnum "4"; txlen "598";
chr17	HAVANA	exon	5248483	5248563	0	-	.	gene_id "ENSMUSG00000140211.1"; transcript_id "ENSMUST00000358445.1"; gene_type "lncRNA"; gene_name "ENSMUSG00000140211"; transcript_type "lncRNA"; transcript_name "ENSMUST00000358445"; exon_number 1; exon_id "ENSMUSE00001705274.1"; level 2; tag "basic"; tag "Ensembl_canonical"; tag "GENCODE_Primary"; tag "TAGENE";
chr17	sragcm37_mid	exon	5248483	5248722	0.096888615189809	-	.	gene_id "ENSMUSG00000140211.1"; transcript_id "ENSMUSG00000140211.1_tx_1"; exon_id "chr17_5248483_5248722_-"; exonnum "3"; txlen "598";
chr17	sragcm37_mid	exon	5250335	5250410	0.096888615189809	-	.	gene_id "ENSMUSG00000140211.1"; transcript_id "ENSMUSG00000140211.1_tx_1"; exon_id "chr17_5250335_5250410_-"; exonnum "2"; txlen "598";
chr17	sragcm37_ss	exon	5254170	5254263	0.096888615189809	-	.	gene_id "ENSMUSG00000140211.1"; transcript_id "ENSMUSG00000140211.1_tx_1"; exon_id "chr17_5254170_5254263_-"; exonnum "1"; txlen "598";
chr17	HAVANA	exon	5262276	5263902	0	-	.	gene_id "ENSMUSG00000121103.1"; transcript_id "ENSMUST00000247538.1"; gene_type "lncRNA"; gene_name "Gm34854"; transcript_type "lncRNA"; transcript_name "Gm34854-202"; exon_number 3; exon_id "ENSMUSE00001720485.1"; level 2; mgi_id "MGI:5594013"; tag "TAGENE";
chr17	HAVANA	exon	5262276	5263902	0	-	.	gene_id "ENSMUSG00000121103.1"; transcript_id "ENSMUST00000247135.2"; gene_type "lncRNA"; gene_name "Gm34854"; transcript_type "lncRNA"; transcript_name "Gm34854-201"; exon_number 3; exon_id "ENSMUSE00001720485.1"; level 2; mgi_id "MGI:5594013"; tag "basic"; tag "Ensembl_canonical"; tag "GENCODE_Primary"; tag "TAGENE";
chr17	HAVANA	transcript	5262276	5267569	0	-	.	gene_id "ENSMUSG00000121103.1"; transcript_id "ENSMUST00000247538.1"; gene_type "lncRNA"; gene_name "Gm34854"; transcript_type "lncRNA"; transcript_name "Gm34854-202"; level 2; mgi_id "MGI:5594013"; tag "TAGENE";
chr17	HAVANA	gene	5262276	5267593	0	-	.	gene_id "ENSMUSG00000121103.1"; gene_type "lncRNA"; gene_name "Gm34854"; level 2; mgi_id "MGI:5594013";
chr17	HAVANA	transcript	5262276	5267593	0	-	.	gene_id "ENSMUSG00000121103.1"; transcript_id "ENSMUST00000247135.2"; gene_type "lncRNA"; gene_name "Gm34854"; transcript_type "lncRNA"; transcript_name "Gm34854-201"; level 2; mgi_id "MGI:5594013"; tag "basic"; tag "Ensembl_canonical"; tag "GENCODE_Primary"; tag "TAGENE";
chr17	HAVANA	exon	5264093	5264178	0	-	.	gene_id "ENSMUSG00000121103.1"; transcript_id "ENSMUST00000247538.1"; gene_type "lncRNA"; gene_name "Gm34854"; transcript_type "lncRNA"; transcript_name "Gm34854-202"; exon_number 2; exon_id "ENSMUSE00001491198.1"; level 2; mgi_id "MGI:5594013"; tag "TAGENE";
chr17	HAVANA	exon	5264093	5264185	0	-	.	gene_id "ENSMUSG00000121103.1"; transcript_id "ENSMUST00000247135.2"; gene_type "lncRNA"; gene_name "Gm34854"; transcript_type "lncRNA"; transcript_name "Gm34854-201"; exon_number 2; exon_id "ENSMUSE00001490039.1"; level 2; mgi_id "MGI:5594013"; tag "basic"; tag "Ensembl_canonical"; tag "GENCODE_Primary"; tag "TAGENE";
chr17	HAVANA	exon	5267346	5267569	0	-	.	gene_id "ENSMUSG00000121103.1"; transcript_id "ENSMUST00000247538.1"; gene_type "lncRNA"; gene_name "Gm34854"; transcript_type "lncRNA"; transcript_name "Gm34854-202"; exon_number 1; exon_id "ENSMUSE00001491200.1"; level 2; mgi_id "MGI:5594013"; tag "TAGENE";
chr17	HAVANA	exon	5267346	5267593	0	-	.	gene_id "ENSMUSG00000121103.1"; transcript_id "ENSMUST00000247135.2"; gene_type "lncRNA"; gene_name "Gm34854"; transcript_type "lncRNA"; transcript_name "Gm34854-201"; exon_number 1; exon_id "ENSMUSE00001490040.1"; level 2; mgi_id "MGI:5594013"; tag "basic"; tag "Ensembl_canonical"; tag "GENCODE_Primary"; tag "TAGENE";
chr17	sragcm37_es	exon	5303875	5304135	0.105290449874162	-	.	gene_id "sragcm37_gene_42516"; transcript_id "sragcm37_gene_42516_tx_1"; exon_id "chr17_5303875_5304135_-"; exonnum "2"; txlen "544";
chr17	sragcm37_ss	exon	5312419	5312701	0.105290449874162	-	.	gene_id "sragcm37_gene_42516"; transcript_id "sragcm37_gene_42516_tx_1"; exon_id "chr17_5312419_5312701_-"; exonnum "1"; txlen "544";
chr17	sragcm37_es	exon	5346088	5346572	0.376123097439408	-	.	gene_id "sragcm37_gene_49038"; transcript_id "sragcm37_gene_49038_tx_1"; exon_id "chr17_5346088_5346572_-"; exonnum "3"; txlen "1103";
chr17	sragcm37_es	exon	5346088	5346572	0.0780426746629269	-	.	gene_id "sragcm37_gene_49038"; transcript_id "sragcm37_gene_49038_tx_2"; exon_id "chr17_5346088_5346572_-"; exonnum "4"; txlen "1246";
chr17	sragcm37_es	exon	5346088	5346572	0.031057991007998	-	.	gene_id "sragcm37_gene_49038"; transcript_id "sragcm37_gene_49038_tx_3"; exon_id "chr17_5346088_5346572_-"; exonnum "2"; txlen "610";
chr17	sragcm37_mid	exon	5348290	5348432	0.0780426746629269	-	.	gene_id "sragcm37_gene_49038"; transcript_id "sragcm37_gene_49038_tx_2"; exon_id "chr17_5348290_5348432_-"; exonnum "3"; txlen "1246";
chr17	sragcm37_mid	exon	5351436	5351928	0.376123097439408	-	.	gene_id "sragcm37_gene_49038"; transcript_id "sragcm37_gene_49038_tx_1"; exon_id "chr17_5351436_5351928_-"; exonnum "2"; txlen "1103";
chr17	sragcm37_mid	exon	5351436	5351928	0.0780426746629269	-	.	gene_id "sragcm37_gene_49038"; transcript_id "sragcm37_gene_49038_tx_2"; exon_id "chr17_5351436_5351928_-"; exonnum "2"; txlen "1246";
chr17	sragcm37_ss	exon	5362560	5362684	0.376123097439408	-	.	gene_id "sragcm37_gene_49038"; transcript_id "sragcm37_gene_49038_tx_1"; exon_id "chr17_5362560_5362684_-"; exonnum "1"; txlen "1103";
chr17	sragcm37_ss	exon	5362560	5362684	0.0780426746629269	-	.	gene_id "sragcm37_gene_49038"; transcript_id "sragcm37_gene_49038_tx_2"; exon_id "chr17_5362560_5362684_-"; exonnum "1"; txlen "1246";
chr17	sragcm37_ss	exon	5362560	5362684	0.031057991007998	-	.	gene_id "sragcm37_gene_49038"; transcript_id "sragcm37_gene_49038_tx_3"; exon_id "chr17_5362560_5362684_-"; exonnum "1"; txlen "610";
chr17	sragcm37_es	exon	5434752	5434978	0.00224962016536438	-	.	gene_id "ENSMUSG00000120934.2"; transcript_id "ENSMUSG00000120934.2_tx_4"; exon_id "chr17_5434752_5434978_-"; exonnum "5"; txlen "843";
chr17	sragcm37_mid	exon	5438220	5438357	0.00224962016536438	-	.	gene_id "ENSMUSG00000120934.2"; transcript_id "ENSMUSG00000120934.2_tx_4"; exon_id "chr17_5438220_5438357_-"; exonnum "4"; txlen "843";
chr17	sragcm37_mid	exon	5438824	5438927	0.00224962016536438	-	.	gene_id "ENSMUSG00000120934.2"; transcript_id "ENSMUSG00000120934.2_tx_4"; exon_id "chr17_5438824_5438927_-"; exonnum "3"; txlen "843";
chr17	sragcm37_mid	exon	5440450	5440710	0.00224962016536438	-	.	gene_id "ENSMUSG00000120934.2"; transcript_id "ENSMUSG00000120934.2_tx_4"; exon_id "chr17_5440450_5440710_-"; exonnum "2"; txlen "843";
chr17	sragcm37_ss	exon	5441077	5441189	0.00224962016536438	-	.	gene_id "ENSMUSG00000120934.2"; transcript_id "ENSMUSG00000120934.2_tx_4"; exon_id "chr17_5441077_5441189_-"; exonnum "1"; txlen "843";
chr17	HAVANA	exon	5449663	5449795	0	-	.	gene_id "ENSMUSG00000120934.2"; transcript_id "ENSMUST00000280599.1"; gene_type "lncRNA"; gene_name "Gm56898"; transcript_type "lncRNA"; transcript_name "Gm56898-205"; exon_number 3; exon_id "ENSMUSE00001556139.1"; level 2; mgi_id "MGI:7337709"; tag "basic"; tag "TAGENE";
chr17	HAVANA	exon	5449663	5449795	0	-	.	gene_id "ENSMUSG00000120934.2"; transcript_id "ENSMUST00000280598.1"; gene_type "lncRNA"; gene_name "Gm56898"; transcript_type "lncRNA"; transcript_name "Gm56898-204"; exon_number 2; exon_id "ENSMUSE00001556139.1"; level 2; mgi_id "MGI:7337709"; tag "TAGENE";
chr17	HAVANA	exon	5449663	5449795	0	-	.	gene_id "ENSMUSG00000120934.2"; transcript_id "ENSMUST00000280597.1"; gene_type "lncRNA"; gene_name "Gm56898"; transcript_type "lncRNA"; transcript_name "Gm56898-203"; exon_number 2; exon_id "ENSMUSE00001556139.1"; level 2; mgi_id "MGI:7337709"; tag "TAGENE";
chr17	HAVANA	exon	5449663	5449795	0	-	.	gene_id "ENSMUSG00000120934.2"; transcript_id "ENSMUST00000280596.1"; gene_type "lncRNA"; gene_name "Gm56898"; transcript_type "lncRNA"; transcript_name "Gm56898-202"; exon_number 2; exon_id "ENSMUSE00001556139.1"; level 2; mgi_id "MGI:7337709"; tag "Ensembl_canonical"; tag "GENCODE_Primary"; tag "TAGENE";
chr17	HAVANA	transcript	5449663	5451942	0	-	.	gene_id "ENSMUSG00000120934.2"; transcript_id "ENSMUST00000280599.1"; gene_type "lncRNA"; gene_name "Gm56898"; transcript_type "lncRNA"; transcript_name "Gm56898-205"; level 2; mgi_id "MGI:7337709"; tag "basic"; tag "TAGENE";
chr17	HAVANA	transcript	5449663	5451964	0	-	.	gene_id "ENSMUSG00000120934.2"; transcript_id "ENSMUST00000280598.1"; gene_type "lncRNA"; gene_name "Gm56898"; transcript_type "lncRNA"; transcript_name "Gm56898-204"; level 2; mgi_id "MGI:7337709"; tag "TAGENE";
chr17	HAVANA	transcript	5449663	5451982	0	-	.	gene_id "ENSMUSG00000120934.2"; transcript_id "ENSMUST00000280597.1"; gene_type "lncRNA"; gene_name "Gm56898"; transcript_type "lncRNA"; transcript_name "Gm56898-203"; level 2; mgi_id "MGI:7337709"; tag "TAGENE";
chr17	HAVANA	transcript	5449663	5456951	0	-	.	gene_id "ENSMUSG00000120934.2"; transcript_id "ENSMUST00000280596.1"; gene_type "lncRNA"; gene_name "Gm56898"; transcript_type "lncRNA"; transcript_name "Gm56898-202"; level 2; mgi_id "MGI:7337709"; tag "Ensembl_canonical"; tag "GENCODE_Primary"; tag "TAGENE";
chr17	HAVANA	gene	5449663	5456960	0	-	.	gene_id "ENSMUSG00000120934.2"; gene_type "lncRNA"; gene_name "Gm56898"; level 2; mgi_id "MGI:7337709";
chr17	HAVANA	exon	5451650	5451726	0	-	.	gene_id "ENSMUSG00000120934.2"; transcript_id "ENSMUST00000280599.1"; gene_type "lncRNA"; gene_name "Gm56898"; transcript_type "lncRNA"; transcript_name "Gm56898-205"; exon_number 2; exon_id "ENSMUSE00001556137.1"; level 2; mgi_id "MGI:7337709"; tag "basic"; tag "TAGENE";
chr17	HAVANA	exon	5451650	5451964	0	-	.	gene_id "ENSMUSG00000120934.2"; transcript_id "ENSMUST00000280598.1"; gene_type "lncRNA"; gene_name "Gm56898"; transcript_type "lncRNA"; transcript_name "Gm56898-204"; exon_number 1; exon_id "ENSMUSE00001556135.1"; level 2; mgi_id "MGI:7337709"; tag "TAGENE";
chr17	HAVANA	exon	5451827	5451942	0	-	.	gene_id "ENSMUSG00000120934.2"; transcript_id "ENSMUST00000280599.1"; gene_type "lncRNA"; gene_name "Gm56898"; transcript_type "lncRNA"; transcript_name "Gm56898-205"; exon_number 1; exon_id "ENSMUSE00001556140.1"; level 2; mgi_id "MGI:7337709"; tag "basic"; tag "TAGENE";
chr17	HAVANA	exon	5451827	5451982	0	-	.	gene_id "ENSMUSG00000120934.2"; transcript_id "ENSMUST00000280597.1"; gene_type "lncRNA"; gene_name "Gm56898"; transcript_type "lncRNA"; transcript_name "Gm56898-203"; exon_number 1; exon_id "ENSMUSE00001556143.1"; level 2; mgi_id "MGI:7337709"; tag "TAGENE";
chr17	HAVANA	exon	5455878	5456386	0	-	.	gene_id "ENSMUSG00000120934.2"; transcript_id "ENSMUST00000246556.2"; gene_type "lncRNA"; gene_name "Gm56898"; transcript_type "lncRNA"; transcript_name "Gm56898-201"; exon_number 2; exon_id "ENSMUSE00001556134.1"; level 2; mgi_id "MGI:7337709"; tag "basic"; tag "TAGENE";
chr17	HAVANA	transcript	5455878	5456942	0	-	.	gene_id "ENSMUSG00000120934.2"; transcript_id "ENSMUST00000246556.2"; gene_type "lncRNA"; gene_name "Gm56898"; transcript_type "lncRNA"; transcript_name "Gm56898-201"; level 2; mgi_id "MGI:7337709"; tag "basic"; tag "TAGENE";
chr17	HAVANA	exon	5455880	5456357	0	-	.	gene_id "ENSMUSG00000120934.2"; transcript_id "ENSMUST00000280600.1"; gene_type "lncRNA"; gene_name "Gm56898"; transcript_type "lncRNA"; transcript_name "Gm56898-206"; exon_number 2; exon_id "ENSMUSE00001556138.1"; level 2; mgi_id "MGI:7337709"; tag "TAGENE";
chr17	HAVANA	transcript	5455880	5456960	0	-	.	gene_id "ENSMUSG00000120934.2"; transcript_id "ENSMUST00000280600.1"; gene_type "lncRNA"; gene_name "Gm56898"; transcript_type "lncRNA"; transcript_name "Gm56898-206"; level 2; mgi_id "MGI:7337709"; tag "TAGENE";
chr17	HAVANA	exon	5456773	5456942	0	-	.	gene_id "ENSMUSG00000120934.2"; transcript_id "ENSMUST00000246556.2"; gene_type "lncRNA"; gene_name "Gm56898"; transcript_type "lncRNA"; transcript_name "Gm56898-201"; exon_number 1; exon_id "ENSMUSE00001556142.1"; level 2; mgi_id "MGI:7337709"; tag "basic"; tag "TAGENE";
chr17	HAVANA	exon	5456773	5456951	0	-	.	gene_id "ENSMUSG00000120934.2"; transcript_id "ENSMUST00000280596.1"; gene_type "lncRNA"; gene_name "Gm56898"; transcript_type "lncRNA"; transcript_name "Gm56898-202"; exon_number 1; exon_id "ENSMUSE00001556141.1"; level 2; mgi_id "MGI:7337709"; tag "Ensembl_canonical"; tag "GENCODE_Primary"; tag "TAGENE";
chr17	HAVANA	exon	5456773	5456960	0	-	.	gene_id "ENSMUSG00000120934.2"; transcript_id "ENSMUST00000280600.1"; gene_type "lncRNA"; gene_name "Gm56898"; transcript_type "lncRNA"; transcript_name "Gm56898-206"; exon_number 1; exon_id "ENSMUSE00001556136.1"; level 2; mgi_id "MGI:7337709"; tag "TAGENE";
chr17	HAVANA	UTR	5461145	5461646	0	-	.	gene_id "ENSMUSG00000004945.16"; transcript_id "ENSMUST00000005053.14"; gene_type "protein_coding"; gene_name "Tmem242"; transcript_type "protein_coding"; transcript_name "Tmem242-201"; exon_number 4; exon_id "ENSMUSE00000408082.6"; level 2; protein_id "ENSMUSP00000005053.8"; transcript_support_level "1"; mgi_id "MGI:1917794"; tag "basic"; tag "Ensembl_canonical"; tag "GENCODE_Primary"; tag "appris_principal_1"; tag "CCDS"; ccdsid "CCDS49930.1"; havana_gene "OTTMUSG00000045084.1"; havana_transcript "OTTMUST00000118460.1";
chr17	HAVANA	exon	5461145	5461742	0	-	.	gene_id "ENSMUSG00000004945.16"; transcript_id "ENSMUST00000005053.14"; gene_type "protein_coding"; gene_name "Tmem242"; transcript_type "protein_coding"; transcript_name "Tmem242-201"; exon_number 4; exon_id "ENSMUSE00000408082.6"; level 2; protein_id "ENSMUSP00000005053.8"; transcript_support_level "1"; mgi_id "MGI:1917794"; tag "basic"; tag "Ensembl_canonical"; tag "GENCODE_Primary"; tag "appris_principal_1"; tag "CCDS"; ccdsid "CCDS49930.1"; havana_gene "OTTMUSG00000045084.1"; havana_transcript "OTTMUST00000118460.1";
chr17	HAVANA	transcript	5461145	5490518	0	-	.	gene_id "ENSMUSG00000004945.16"; transcript_id "ENSMUST00000005053.14"; gene_type "protein_coding"; gene_name "Tmem242"; transcript_type "protein_coding"; transcript_name "Tmem242-201"; level 2; protein_id "ENSMUSP00000005053.8"; transcript_support_level "1"; mgi_id "MGI:1917794"; tag "basic"; tag "Ensembl_canonical"; tag "GENCODE_Primary"; tag "appris_principal_1"; tag "CCDS"; ccdsid "CCDS49930.1"; havana_gene "OTTMUSG00000045084.1"; havana_transcript "OTTMUST00000118460.1";
chr17	HAVANA	gene	5461145	5490534	0	-	.	gene_id "ENSMUSG00000004945.16"; gene_type "protein_coding"; gene_name "Tmem242"; level 2; mgi_id "MGI:1917794"; tag "overlapping_locus"; havana_gene "OTTMUSG00000045084.1";
chr17	HAVANA	stop_codon	5461644	5461646	0	-	0	gene_id "ENSMUSG00000004945.16"; transcript_id "ENSMUST00000005053.14"; gene_type "protein_coding"; gene_name "Tmem242"; transcript_type "protein_coding"; transcript_name "Tmem242-201"; exon_number 4; exon_id "ENSMUSE00000408082.6"; level 2; protein_id "ENSMUSP00000005053.8"; transcript_support_level "1"; mgi_id "MGI:1917794"; tag "basic"; tag "Ensembl_canonical"; tag "GENCODE_Primary"; tag "appris_principal_1"; tag "CCDS"; ccdsid "CCDS49930.1"; havana_gene "OTTMUSG00000045084.1"; havana_transcript "OTTMUST00000118460.1";
chr17	HAVANA	CDS	5461647	5461742	0	-	0	gene_id "ENSMUSG00000004945.16"; transcript_id "ENSMUST00000005053.14"; gene_type "protein_coding"; gene_name "Tmem242"; transcript_type "protein_coding"; transcript_name "Tmem242-201"; exon_number 4; exon_id "ENSMUSE00000408082.6"; level 2; protein_id "ENSMUSP00000005053.8"; transcript_support_level "1"; mgi_id "MGI:1917794"; tag "basic"; tag "Ensembl_canonical"; tag "GENCODE_Primary"; tag "appris_principal_1"; tag "CCDS"; ccdsid "CCDS49930.1"; havana_gene "OTTMUSG00000045084.1"; havana_transcript "OTTMUST00000118460.1";
chr17	HAVANA	UTR	5467598	5467786	0	-	.	gene_id "ENSMUSG00000101959.2"; transcript_id "ENSMUST00000189788.2"; gene_type "protein_coding"; gene_name "Ldhal6b"; transcript_type "protein_coding"; transcript_name "Ldhal6b-201"; exon_number 1; exon_id "ENSMUSE00001326799.2"; level 2; protein_id "ENSMUSP00000139572.2"; transcript_support_level "NA"; mgi_id "MGI:2146830"; tag "basic"; tag "Ensembl_canonical"; tag "GENCODE_Primary"; tag "appris_principal_1"; tag "CCDS"; ccdsid "CCDS79501.1"; havana_gene "OTTMUSG00000045083.1"; havana_transcript "OTTMUST00000118459.1";
chr17	HAVANA	gene	5467598	5469042	0	-	.	gene_id "ENSMUSG00000101959.2"; gene_type "protein_coding"; gene_name "Ldhal6b"; level 2; mgi_id "MGI:2146830"; tag "overlapping_locus"; havana_gene "OTTMUSG00000045083.1";
chr17	HAVANA	transcript	5467598	5469042	0	-	.	gene_id "ENSMUSG00000101959.2"; transcript_id "ENSMUST00000189788.2"; gene_type "protein_coding"; gene_name "Ldhal6b"; transcript_type "protein_coding"; transcript_name "Ldhal6b-201"; level 2; protein_id "ENSMUSP00000139572.2"; transcript_support_level "NA"; mgi_id "MGI:2146830"; tag "basic"; tag "Ensembl_canonical"; tag "GENCODE_Primary"; tag "appris_principal_1"; tag "CCDS"; ccdsid "CCDS79501.1"; havana_gene "OTTMUSG00000045083.1"; havana_transcript "OTTMUST00000118459.1";
chr17	HAVANA	exon	5467598	5469042	0	-	.	gene_id "ENSMUSG00000101959.2"; transcript_id "ENSMUST00000189788.2"; gene_type "protein_coding"; gene_name "Ldhal6b"; transcript_type "protein_coding"; transcript_name "Ldhal6b-201"; exon_number 1; exon_id "ENSMUSE00001326799.2"; level 2; protein_id "ENSMUSP00000139572.2"; transcript_support_level "NA"; mgi_id "MGI:2146830"; tag "basic"; tag "Ensembl_canonical"; tag "GENCODE_Primary"; tag "appris_principal_1"; tag "CCDS"; ccdsid "CCDS79501.1"; havana_gene "OTTMUSG00000045083.1"; havana_transcript "OTTMUST00000118459.1";
chr17	HAVANA	stop_codon	5467784	5467786	0	-	0	gene_id "ENSMUSG00000101959.2"; transcript_id "ENSMUST00000189788.2"; gene_type "protein_coding"; gene_name "Ldhal6b"; transcript_type "protein_coding"; transcript_name "Ldhal6b-201"; exon_number 1; exon_id "ENSMUSE00001326799.2"; level 2; protein_id "ENSMUSP00000139572.2"; transcript_support_level "NA"; mgi_id "MGI:2146830"; tag "basic"; tag "Ensembl_canonical"; tag "GENCODE_Primary"; tag "appris_principal_1"; tag "CCDS"; ccdsid "CCDS79501.1"; havana_gene "OTTMUSG00000045083.1"; havana_transcript "OTTMUST00000118459.1";
chr17	HAVANA	CDS	5467787	5468932	0	-	0	gene_id "ENSMUSG00000101959.2"; transcript_id "ENSMUST00000189788.2"; gene_type "protein_coding"; gene_name "Ldhal6b"; transcript_type "protein_coding"; transcript_name "Ldhal6b-201"; exon_number 1; exon_id "ENSMUSE00001326799.2"; level 2; protein_id "ENSMUSP00000139572.2"; transcript_support_level "NA"; mgi_id "MGI:2146830"; tag "basic"; tag "Ensembl_canonical"; tag "GENCODE_Primary"; tag "appris_principal_1"; tag "CCDS"; ccdsid "CCDS79501.1"; havana_gene "OTTMUSG00000045083.1"; havana_transcript "OTTMUST00000118459.1";
chr17	HAVANA	start_codon	5468930	5468932	0	-	0	gene_id "ENSMUSG00000101959.2"; transcript_id "ENSMUST00000189788.2"; gene_type "protein_coding"; gene_name "Ldhal6b"; transcript_type "protein_coding"; transcript_name "Ldhal6b-201"; exon_number 1; exon_id "ENSMUSE00001326799.2"; level 2; protein_id "ENSMUSP00000139572.2"; transcript_support_level "NA"; mgi_id "MGI:2146830"; tag "basic"; tag "Ensembl_canonical"; tag "GENCODE_Primary"; tag "appris_principal_1"; tag "CCDS"; ccdsid "CCDS79501.1"; havana_gene "OTTMUSG00000045083.1"; havana_transcript "OTTMUST00000118459.1";
chr17	HAVANA	UTR	5468933	5469042	0	-	.	gene_id "ENSMUSG00000101959.2"; transcript_id "ENSMUST00000189788.2"; gene_type "protein_coding"; gene_name "Ldhal6b"; transcript_type "protein_coding"; transcript_name "Ldhal6b-201"; exon_number 1; exon_id "ENSMUSE00001326799.2"; level 2; protein_id "ENSMUSP00000139572.2"; transcript_support_level "NA"; mgi_id "MGI:2146830"; tag "basic"; tag "Ensembl_canonical"; tag "GENCODE_Primary"; tag "appris_principal_1"; tag "CCDS"; ccdsid "CCDS79501.1"; havana_gene "OTTMUSG00000045083.1"; havana_transcript "OTTMUST00000118459.1";
chr17	HAVANA	UTR	5482570	5482995	0	-	.	gene_id "ENSMUSG00000004945.16"; transcript_id "ENSMUST00000188282.7"; gene_type "protein_coding"; gene_name "Tmem242"; transcript_type "protein_coding"; transcript_name "Tmem242-203"; exon_number 4; exon_id "ENSMUSE00001333547.2"; level 2; protein_id "ENSMUSP00000139629.2"; transcript_support_level "1"; mgi_id "MGI:1917794"; tag "basic"; havana_gene "OTTMUSG00000045084.1"; havana_transcript "OTTMUST00000118461.1";
chr17	HAVANA	exon	5482570	5483025	0	-	.	gene_id "ENSMUSG00000004945.16"; transcript_id "ENSMUST00000188282.7"; gene_type "protein_coding"; gene_name "Tmem242"; transcript_type "protein_coding"; transcript_name "Tmem242-203"; exon_number 4; exon_id "ENSMUSE00001333547.2"; level 2; protein_id "ENSMUSP00000139629.2"; transcript_support_level "1"; mgi_id "MGI:1917794"; tag "basic"; havana_gene "OTTMUSG00000045084.1"; havana_transcript "OTTMUST00000118461.1";
chr17	HAVANA	transcript	5482570	5490534	0	-	.	gene_id "ENSMUSG00000004945.16"; transcript_id "ENSMUST00000188282.7"; gene_type "protein_coding"; gene_name "Tmem242"; transcript_type "protein_coding"; transcript_name "Tmem242-203"; level 2; protein_id "ENSMUSP00000139629.2"; transcript_support_level "1"; mgi_id "MGI:1917794"; tag "basic"; havana_gene "OTTMUSG00000045084.1"; havana_transcript "OTTMUST00000118461.1";
chr17	HAVANA	stop_codon	5482993	5482995	0	-	0	gene_id "ENSMUSG00000004945.16"; transcript_id "ENSMUST00000188282.7"; gene_type "protein_coding"; gene_name "Tmem242"; transcript_type "protein_coding"; transcript_name "Tmem242-203"; exon_number 4; exon_id "ENSMUSE00001333547.2"; level 2; protein_id "ENSMUSP00000139629.2"; transcript_support_level "1"; mgi_id "MGI:1917794"; tag "basic"; havana_gene "OTTMUSG00000045084.1"; havana_transcript "OTTMUST00000118461.1";
chr17	HAVANA	CDS	5482996	5483025	0	-	0	gene_id "ENSMUSG00000004945.16"; transcript_id "ENSMUST00000188282.7"; gene_type "protein_coding"; gene_name "Tmem242"; transcript_type "protein_coding"; transcript_name "Tmem242-203"; exon_number 4; exon_id "ENSMUSE00001333547.2"; level 2; protein_id "ENSMUSP00000139629.2"; transcript_support_level "1"; mgi_id "MGI:1917794"; tag "basic"; havana_gene "OTTMUSG00000045084.1"; havana_transcript "OTTMUST00000118461.1";
chr17	HAVANA	UTR	5483300	5483623	0	-	.	gene_id "ENSMUSG00000004945.16"; transcript_id "ENSMUST00000185896.2"; gene_type "protein_coding"; gene_name "Tmem242"; transcript_type "protein_coding"; transcript_name "Tmem242-202"; exon_number 3; exon_id "ENSMUSE00001335561.2"; level 2; protein_id "ENSMUSP00000139712.2"; transcript_support_level "1"; mgi_id "MGI:1917794"; tag "basic"; havana_gene "OTTMUSG00000045084.1"; havana_transcript "OTTMUST00000118462.1";
chr17	HAVANA	exon	5483300	5483854	0	-	.	gene_id "ENSMUSG00000004945.16"; transcript_id "ENSMUST00000185896.2"; gene_type "protein_coding"; gene_name "Tmem242"; transcript_type "protein_coding"; transcript_name "Tmem242-202"; exon_number 3; exon_id "ENSMUSE00001335561.2"; level 2; protein_id "ENSMUSP00000139712.2"; transcript_support_level "1"; mgi_id "MGI:1917794"; tag "basic"; havana_gene "OTTMUSG00000045084.1"; havana_transcript "OTTMUST00000118462.1";
chr17	HAVANA	transcript	5483300	5490531	0	-	.	gene_id "ENSMUSG00000004945.16"; transcript_id "ENSMUST00000185896.2"; gene_type "protein_coding"; gene_name "Tmem242"; transcript_type "protein_coding"; transcript_name "Tmem242-202"; level 2; protein_id "ENSMUSP00000139712.2"; transcript_support_level "1"; mgi_id "MGI:1917794"; tag "basic"; havana_gene "OTTMUSG00000045084.1"; havana_transcript "OTTMUST00000118462.1";
chr17	HAVANA	stop_codon	5483621	5483623	0	-	0	gene_id "ENSMUSG00000004945.16"; transcript_id "ENSMUST00000185896.2"; gene_type "protein_coding"; gene_name "Tmem242"; transcript_type "protein_coding"; transcript_name "Tmem242-202"; exon_number 3; exon_id "ENSMUSE00001335561.2"; level 2; protein_id "ENSMUSP00000139712.2"; transcript_support_level "1"; mgi_id "MGI:1917794"; tag "basic"; havana_gene "OTTMUSG00000045084.1"; havana_transcript "OTTMUST00000118462.1";
chr17	HAVANA	CDS	5483624	5483854	0	-	0	gene_id "ENSMUSG00000004945.16"; transcript_id "ENSMUST00000185896.2"; gene_type "protein_coding"; gene_name "Tmem242"; transcript_type "protein_coding"; transcript_name "Tmem242-202"; exon_number 3; exon_id "ENSMUSE00001335561.2"; level 2; protein_id "ENSMUSP00000139712.2"; transcript_support_level "1"; mgi_id "MGI:1917794"; tag "basic"; havana_gene "OTTMUSG00000045084.1"; havana_transcript "OTTMUST00000118462.1";
chr17	HAVANA	exon	5483717	5483854	0	-	.	gene_id "ENSMUSG00000004945.16"; transcript_id "ENSMUST00000005053.14"; gene_type "protein_coding"; gene_name "Tmem242"; transcript_type "protein_coding"; transcript_name "Tmem242-201"; exon_number 3; exon_id "ENSMUSE00000135442.2"; level 2; protein_id "ENSMUSP00000005053.8"; transcript_support_level "1"; mgi_id "MGI:1917794"; tag "basic"; tag "Ensembl_canonical"; tag "GENCODE_Primary"; tag "appris_principal_1"; tag "CCDS"; ccdsid "CCDS49930.1"; havana_gene "OTTMUSG00000045084.1"; havana_transcript "OTTMUST00000118460.1";
chr17	HAVANA	CDS	5483717	5483854	0	-	0	gene_id "ENSMUSG00000004945.16"; transcript_id "ENSMUST00000005053.14"; gene_type "protein_coding"; gene_name "Tmem242"; transcript_type "protein_coding"; transcript_name "Tmem242-201"; exon_number 3; exon_id "ENSMUSE00000135442.2"; level 2; protein_id "ENSMUSP00000005053.8"; transcript_support_level "1"; mgi_id "MGI:1917794"; tag "basic"; tag "Ensembl_canonical"; tag "GENCODE_Primary"; tag "appris_principal_1"; tag "CCDS"; ccdsid "CCDS49930.1"; havana_gene "OTTMUSG00000045084.1"; havana_transcript "OTTMUST00000118460.1";
chr17	HAVANA	exon	5483717	5483854	0	-	.	gene_id "ENSMUSG00000004945.16"; transcript_id "ENSMUST00000188282.7"; gene_type "protein_coding"; gene_name "Tmem242"; transcript_type "protein_coding"; transcript_name "Tmem242-203"; exon_number 3; exon_id "ENSMUSE00000135442.2"; level 2; protein_id "ENSMUSP00000139629.2"; transcript_support_level "1"; mgi_id "MGI:1917794"; tag "basic"; havana_gene "OTTMUSG00000045084.1"; havana_transcript "OTTMUST00000118461.1";
chr17	HAVANA	CDS	5483717	5483854	0	-	0	gene_id "ENSMUSG00000004945.16"; transcript_id "ENSMUST00000188282.7"; gene_type "protein_coding"; gene_name "Tmem242"; transcript_type "protein_coding"; transcript_name "Tmem242-203"; exon_number 3; exon_id "ENSMUSE00000135442.2"; level 2; protein_id "ENSMUSP00000139629.2"; transcript_support_level "1"; mgi_id "MGI:1917794"; tag "basic"; havana_gene "OTTMUSG00000045084.1"; havana_transcript "OTTMUST00000118461.1";
chr17	HAVANA	exon	5489807	5489907	0	-	.	gene_id "ENSMUSG00000004945.16"; transcript_id "ENSMUST00000005053.14"; gene_type "protein_coding"; gene_name "Tmem242"; transcript_type "protein_coding"; transcript_name "Tmem242-201"; exon_number 2; exon_id "ENSMUSE00000135444.2"; level 2; protein_id "ENSMUSP00000005053.8"; transcript_support_level "1"; mgi_id "MGI:1917794"; tag "basic"; tag "Ensembl_canonical"; tag "GENCODE_Primary"; tag "appris_principal_1"; tag "CCDS"; ccdsid "CCDS49930.1"; havana_gene "OTTMUSG00000045084.1"; havana_transcript "OTTMUST00000118460.1";
chr17	HAVANA	CDS	5489807	5489907	0	-	2	gene_id "ENSMUSG00000004945.16"; transcript_id "ENSMUST00000005053.14"; gene_type "protein_coding"; gene_name "Tmem242"; transcript_type "protein_coding"; transcript_name "Tmem242-201"; exon_number 2; exon_id "ENSMUSE00000135444.2"; level 2; protein_id "ENSMUSP00000005053.8"; transcript_support_level "1"; mgi_id "MGI:1917794"; tag "basic"; tag "Ensembl_canonical"; tag "GENCODE_Primary"; tag "appris_principal_1"; tag "CCDS"; ccdsid "CCDS49930.1"; havana_gene "OTTMUSG00000045084.1"; havana_transcript "OTTMUST00000118460.1";
chr17	HAVANA	exon	5489807	5489907	0	-	.	gene_id "ENSMUSG00000004945.16"; transcript_id "ENSMUST00000188282.7"; gene_type "protein_coding"; gene_name "Tmem242"; transcript_type "protein_coding"; transcript_name "Tmem242-203"; exon_number 2; exon_id "ENSMUSE00000135444.2"; level 2; protein_id "ENSMUSP00000139629.2"; transcript_support_level "1"; mgi_id "MGI:1917794"; tag "basic"; havana_gene "OTTMUSG00000045084.1"; havana_transcript "OTTMUST00000118461.1";
chr17	HAVANA	CDS	5489807	5489907	0	-	2	gene_id "ENSMUSG00000004945.16"; transcript_id "ENSMUST00000188282.7"; gene_type "protein_coding"; gene_name "Tmem242"; transcript_type "protein_coding"; transcript_name "Tmem242-203"; exon_number 2; exon_id "ENSMUSE00000135444.2"; level 2; protein_id "ENSMUSP00000139629.2"; transcript_support_level "1"; mgi_id "MGI:1917794"; tag "basic"; havana_gene "OTTMUSG00000045084.1"; havana_transcript "OTTMUST00000118461.1";
chr17	HAVANA	exon	5489807	5489907	0	-	.	gene_id "ENSMUSG00000004945.16"; transcript_id "ENSMUST00000185896.2"; gene_type "protein_coding"; gene_name "Tmem242"; transcript_type "protein_coding"; transcript_name "Tmem242-202"; exon_number 2; exon_id "ENSMUSE00000135444.2"; level 2; protein_id "ENSMUSP00000139712.2"; transcript_support_level "1"; mgi_id "MGI:1917794"; tag "basic"; havana_gene "OTTMUSG00000045084.1"; havana_transcript "OTTMUST00000118462.1";
chr17	HAVANA	CDS	5489807	5489907	0	-	2	gene_id "ENSMUSG00000004945.16"; transcript_id "ENSMUST00000185896.2"; gene_type "protein_coding"; gene_name "Tmem242"; transcript_type "protein_coding"; transcript_name "Tmem242-202"; exon_number 2; exon_id "ENSMUSE00000135444.2"; level 2; protein_id "ENSMUSP00000139712.2"; transcript_support_level "1"; mgi_id "MGI:1917794"; tag "basic"; havana_gene "OTTMUSG00000045084.1"; havana_transcript "OTTMUST00000118462.1";
chr17	HAVANA	CDS	5490408	5490492	0	-	0	gene_id "ENSMUSG00000004945.16"; transcript_id "ENSMUST00000005053.14"; gene_type "protein_coding"; gene_name "Tmem242"; transcript_type "protein_coding"; transcript_name "Tmem242-201"; exon_number 1; exon_id "ENSMUSE00001319921.2"; level 2; protein_id "ENSMUSP00000005053.8"; transcript_support_level "1"; mgi_id "MGI:1917794"; tag "basic"; tag "Ensembl_canonical"; tag "GENCODE_Primary"; tag "appris_principal_1"; tag "CCDS"; ccdsid "CCDS49930.1"; havana_gene "OTTMUSG00000045084.1"; havana_transcript "OTTMUST00000118460.1";
chr17	HAVANA	CDS	5490408	5490492	0	-	0	gene_id "ENSMUSG00000004945.16"; transcript_id "ENSMUST00000188282.7"; gene_type "protein_coding"; gene_name "Tmem242"; transcript_type "protein_coding"; transcript_name "Tmem242-203"; exon_number 1; exon_id "ENSMUSE00000332559.9"; level 2; protein_id "ENSMUSP00000139629.2"; transcript_support_level "1"; mgi_id "MGI:1917794"; tag "basic"; havana_gene "OTTMUSG00000045084.1"; havana_transcript "OTTMUST00000118461.1";
chr17	HAVANA	CDS	5490408	5490492	0	-	0	gene_id "ENSMUSG00000004945.16"; transcript_id "ENSMUST00000185896.2"; gene_type "protein_coding"; gene_name "Tmem242"; transcript_type "protein_coding"; transcript_name "Tmem242-202"; exon_number 1; exon_id "ENSMUSE00001318786.2"; level 2; protein_id "ENSMUSP00000139712.2"; transcript_support_level "1"; mgi_id "MGI:1917794"; tag "basic"; havana_gene "OTTMUSG00000045084.1"; havana_transcript "OTTMUST00000118462.1";
chr17	HAVANA	exon	5490408	5490518	0	-	.	gene_id "ENSMUSG00000004945.16"; transcript_id "ENSMUST00000005053.14"; gene_type "protein_coding"; gene_name "Tmem242"; transcript_type "protein_coding"; transcript_name "Tmem242-201"; exon_number 1; exon_id "ENSMUSE00001319921.2"; level 2; protein_id "ENSMUSP00000005053.8"; transcript_support_level "1"; mgi_id "MGI:1917794"; tag "basic"; tag "Ensembl_canonical"; tag "GENCODE_Primary"; tag "appris_principal_1"; tag "CCDS"; ccdsid "CCDS49930.1"; havana_gene "OTTMUSG00000045084.1"; havana_transcript "OTTMUST00000118460.1";
chr17	HAVANA	exon	5490408	5490531	0	-	.	gene_id "ENSMUSG00000004945.16"; transcript_id "ENSMUST00000185896.2"; gene_type "protein_coding"; gene_name "Tmem242"; transcript_type "protein_coding"; transcript_name "Tmem242-202"; exon_number 1; exon_id "ENSMUSE00001318786.2"; level 2; protein_id "ENSMUSP00000139712.2"; transcript_support_level "1"; mgi_id "MGI:1917794"; tag "basic"; havana_gene "OTTMUSG00000045084.1"; havana_transcript "OTTMUST00000118462.1";
chr17	HAVANA	exon	5490408	5490534	0	-	.	gene_id "ENSMUSG00000004945.16"; transcript_id "ENSMUST00000188282.7"; gene_type "protein_coding"; gene_name "Tmem242"; transcript_type "protein_coding"; transcript_name "Tmem242-203"; exon_number 1; exon_id "ENSMUSE00000332559.9"; level 2; protein_id "ENSMUSP00000139629.2"; transcript_support_level "1"; mgi_id "MGI:1917794"; tag "basic"; havana_gene "OTTMUSG00000045084.1"; havana_transcript "OTTMUST00000118461.1";
chr17	HAVANA	start_codon	5490490	5490492	0	-	0	gene_id "ENSMUSG00000004945.16"; transcript_id "ENSMUST00000005053.14"; gene_type "protein_coding"; gene_name "Tmem242"; transcript_type "protein_coding"; transcript_name "Tmem242-201"; exon_number 1; exon_id "ENSMUSE00001319921.2"; level 2; protein_id "ENSMUSP00000005053.8"; transcript_support_level "1"; mgi_id "MGI:1917794"; tag "basic"; tag "Ensembl_canonical"; tag "GENCODE_Primary"; tag "appris_principal_1"; tag "CCDS"; ccdsid "CCDS49930.1"; havana_gene "OTTMUSG00000045084.1"; havana_transcript "OTTMUST00000118460.1";
chr17	HAVANA	start_codon	5490490	5490492	0	-	0	gene_id "ENSMUSG00000004945.16"; transcript_id "ENSMUST00000188282.7"; gene_type "protein_coding"; gene_name "Tmem242"; transcript_type "protein_coding"; transcript_name "Tmem242-203"; exon_number 1; exon_id "ENSMUSE00000332559.9"; level 2; protein_id "ENSMUSP00000139629.2"; transcript_support_level "1"; mgi_id "MGI:1917794"; tag "basic"; havana_gene "OTTMUSG00000045084.1"; havana_transcript "OTTMUST00000118461.1";
chr17	HAVANA	start_codon	5490490	5490492	0	-	0	gene_id "ENSMUSG00000004945.16"; transcript_id "ENSMUST00000185896.2"; gene_type "protein_coding"; gene_name "Tmem242"; transcript_type "protein_coding"; transcript_name "Tmem242-202"; exon_number 1; exon_id "ENSMUSE00001318786.2"; level 2; protein_id "ENSMUSP00000139712.2"; transcript_support_level "1"; mgi_id "MGI:1917794"; tag "basic"; havana_gene "OTTMUSG00000045084.1"; havana_transcript "OTTMUST00000118462.1";
chr17	HAVANA	UTR	5490493	5490518	0	-	.	gene_id "ENSMUSG00000004945.16"; transcript_id "ENSMUST00000005053.14"; gene_type "protein_coding"; gene_name "Tmem242"; transcript_type "protein_coding"; transcript_name "Tmem242-201"; exon_number 1; exon_id "ENSMUSE00001319921.2"; level 2; protein_id "ENSMUSP00000005053.8"; transcript_support_level "1"; mgi_id "MGI:1917794"; tag "basic"; tag "Ensembl_canonical"; tag "GENCODE_Primary"; tag "appris_principal_1"; tag "CCDS"; ccdsid "CCDS49930.1"; havana_gene "OTTMUSG00000045084.1"; havana_transcript "OTTMUST00000118460.1";
chr17	HAVANA	UTR	5490493	5490531	0	-	.	gene_id "ENSMUSG00000004945.16"; transcript_id "ENSMUST00000185896.2"; gene_type "protein_coding"; gene_name "Tmem242"; transcript_type "protein_coding"; transcript_name "Tmem242-202"; exon_number 1; exon_id "ENSMUSE00001318786.2"; level 2; protein_id "ENSMUSP00000139712.2"; transcript_support_level "1"; mgi_id "MGI:1917794"; tag "basic"; havana_gene "OTTMUSG00000045084.1"; havana_transcript "OTTMUST00000118462.1";
chr17	HAVANA	UTR	5490493	5490534	0	-	.	gene_id "ENSMUSG00000004945.16"; transcript_id "ENSMUST00000188282.7"; gene_type "protein_coding"; gene_name "Tmem242"; transcript_type "protein_coding"; transcript_name "Tmem242-203"; exon_number 1; exon_id "ENSMUSE00000332559.9"; level 2; protein_id "ENSMUSP00000139629.2"; transcript_support_level "1"; mgi_id "MGI:1917794"; tag "basic"; havana_gene "OTTMUSG00000045084.1"; havana_transcript "OTTMUST00000118461.1";
chr17	HAVANA	exon	5511676	5512182	0	-	.	gene_id "ENSMUSG00000143170.1"; transcript_id "ENSMUST00000375095.1"; gene_type "lncRNA"; gene_name "ENSMUSG00000143170"; transcript_type "lncRNA"; transcript_name "ENSMUST00000375095"; exon_number 2; exon_id "ENSMUSE00001737965.1"; level 2; tag "basic"; tag "Ensembl_canonical"; tag "GENCODE_Primary"; tag "TAGENE";
chr17	ENSEMBL_gcm37	exon	5511676	5512182	0.00278549545719117	-	.	gene_id "ENSMUSG00000143170.1"; transcript_id "ENSMUSG00000143170.1_tx_2"; exon_id "chr17_5511676_5512182_-"; exonnum "2"; txlen "633";
chr17	HAVANA	gene	5511676	5521849	0	-	.	gene_id "ENSMUSG00000143170.1"; gene_type "lncRNA"; gene_name "ENSMUSG00000143170"; level 2;
chr17	HAVANA	transcript	5511676	5521849	0	-	.	gene_id "ENSMUSG00000143170.1"; transcript_id "ENSMUST00000375095.1"; gene_type "lncRNA"; gene_name "ENSMUSG00000143170"; transcript_type "lncRNA"; transcript_name "ENSMUST00000375095"; level 2; tag "basic"; tag "Ensembl_canonical"; tag "GENCODE_Primary"; tag "TAGENE";
chr17	HAVANA	exon	5521595	5521849	0	-	.	gene_id "ENSMUSG00000143170.1"; transcript_id "ENSMUST00000375095.1"; gene_type "lncRNA"; gene_name "ENSMUSG00000143170"; transcript_type "lncRNA"; transcript_name "ENSMUST00000375095"; exon_number 1; exon_id "ENSMUSE00001737964.1"; level 2; tag "basic"; tag "Ensembl_canonical"; tag "GENCODE_Primary"; tag "TAGENE";
chr17	sragcm37_ss	exon	5528992	5529117	0.00278549545719117	-	.	gene_id "ENSMUSG00000143170.1"; transcript_id "ENSMUSG00000143170.1_tx_2"; exon_id "chr17_5528992_5529117_-"; exonnum "1"; txlen "633";
chr17	HAVANA	exon	5531398	5531526	0	-	.	gene_id "ENSMUSG00000116691.2"; transcript_id "ENSMUST00000231799.2"; gene_type "processed_pseudogene"; gene_name "Gm8363"; transcript_type "processed_pseudogene"; transcript_name "Gm8363-201"; exon_number 3; exon_id "ENSMUSE00001446014.2"; level 2; mgi_id "MGI:3648196"; ont "PGO:0000004"; tag "basic"; tag "Ensembl_canonical"; tag "GENCODE_Primary"; havana_gene "OTTMUSG00000071918.1"; havana_transcript "OTTMUST00000173906.1";
chr17	HAVANA	gene	5531398	5533239	0	-	.	gene_id "ENSMUSG00000116691.2"; gene_type "processed_pseudogene"; gene_name "Gm8363"; level 2; mgi_id "MGI:3648196"; havana_gene "OTTMUSG00000071918.1";
chr17	HAVANA	transcript	5531398	5533239	0	-	.	gene_id "ENSMUSG00000116691.2"; transcript_id "ENSMUST00000231799.2"; gene_type "processed_pseudogene"; gene_name "Gm8363"; transcript_type "processed_pseudogene"; transcript_name "Gm8363-201"; level 2; mgi_id "MGI:3648196"; ont "PGO:0000004"; tag "basic"; tag "Ensembl_canonical"; tag "GENCODE_Primary"; havana_gene "OTTMUSG00000071918.1"; havana_transcript "OTTMUST00000173906.1";
chr17	HAVANA	exon	5531587	5531748	0	-	.	gene_id "ENSMUSG00000116691.2"; transcript_id "ENSMUST00000231799.2"; gene_type "processed_pseudogene"; gene_name "Gm8363"; transcript_type "processed_pseudogene"; transcript_name "Gm8363-201"; exon_number 2; exon_id "ENSMUSE00001443927.2"; level 2; mgi_id "MGI:3648196"; ont "PGO:0000004"; tag "basic"; tag "Ensembl_canonical"; tag "GENCODE_Primary"; havana_gene "OTTMUSG00000071918.1"; havana_transcript "OTTMUST00000173906.1";
chr17	HAVANA	exon	5531828	5533239	0	-	.	gene_id "ENSMUSG00000116691.2"; transcript_id "ENSMUST00000231799.2"; gene_type "processed_pseudogene"; gene_name "Gm8363"; transcript_type "processed_pseudogene"; transcript_name "Gm8363-201"; exon_number 1; exon_id "ENSMUSE00001447262.2"; level 2; mgi_id "MGI:3648196"; ont "PGO:0000004"; tag "basic"; tag "Ensembl_canonical"; tag "GENCODE_Primary"; havana_gene "OTTMUSG00000071918.1"; havana_transcript "OTTMUST00000173906.1";
chr17	HAVANA	exon	5537814	5538839	0	-	.	gene_id "ENSMUSG00000120361.2"; transcript_id "ENSMUST00000353529.1"; gene_type "lncRNA"; gene_name "Gm56889"; transcript_type "lncRNA"; transcript_name "Gm56889-202"; exon_number 4; exon_id "ENSMUSE00001695868.1"; level 2; mgi_id "MGI:7337691"; tag "basic"; tag "Ensembl_canonical"; tag "GENCODE_Primary"; tag "TAGENE";
chr17	HAVANA	transcript	5537814	5542740	0	-	.	gene_id "ENSMUSG00000120361.2"; transcript_id "ENSMUST00000353529.1"; gene_type "lncRNA"; gene_name "Gm56889"; transcript_type "lncRNA"; transcript_name "Gm56889-202"; level 2; mgi_id "MGI:7337691"; tag "basic"; tag "Ensembl_canonical"; tag "GENCODE_Primary"; tag "TAGENE";
chr17	HAVANA	gene	5537814	5542840	0	-	.	gene_id "ENSMUSG00000120361.2"; gene_type "lncRNA"; gene_name "Gm56889"; level 2; mgi_id "MGI:7337691";
chr17	HAVANA	transcript	5540797	5542840	0	-	.	gene_id "ENSMUSG00000120361.2"; transcript_id "ENSMUST00000242789.1"; gene_type "lncRNA"; gene_name "Gm56889"; transcript_type "lncRNA"; transcript_name "Gm56889-201"; level 2; mgi_id "MGI:7337691"; tag "basic"; tag "TAGENE";
chr17	HAVANA	exon	5540797	5542840	0	-	.	gene_id "ENSMUSG00000120361.2"; transcript_id "ENSMUST00000242789.1"; gene_type "lncRNA"; gene_name "Gm56889"; transcript_type "lncRNA"; transcript_name "Gm56889-201"; exon_number 1; exon_id "ENSMUSE00001483596.1"; level 2; mgi_id "MGI:7337691"; tag "basic"; tag "TAGENE";
chr17	HAVANA	exon	5541106	5541218	0	-	.	gene_id "ENSMUSG00000120361.2"; transcript_id "ENSMUST00000353529.1"; gene_type "lncRNA"; gene_name "Gm56889"; transcript_type "lncRNA"; transcript_name "Gm56889-202"; exon_number 3; exon_id "ENSMUSE00001695870.1"; level 2; mgi_id "MGI:7337691"; tag "basic"; tag "Ensembl_canonical"; tag "GENCODE_Primary"; tag "TAGENE";
chr17	HAVANA	exon	5541667	5541849	0	-	.	gene_id "ENSMUSG00000120361.2"; transcript_id "ENSMUST00000353530.1"; gene_type "lncRNA"; gene_name "Gm56889"; transcript_type "lncRNA"; transcript_name "Gm56889-203"; exon_number 2; exon_id "ENSMUSE00001695867.1"; level 2; mgi_id "MGI:7337691"; tag "basic"; tag "TAGENE";
chr17	HAVANA	transcript	5541667	5542616	0	-	.	gene_id "ENSMUSG00000120361.2"; transcript_id "ENSMUST00000353530.1"; gene_type "lncRNA"; gene_name "Gm56889"; transcript_type "lncRNA"; transcript_name "Gm56889-203"; level 2; mgi_id "MGI:7337691"; tag "basic"; tag "TAGENE";
chr17	HAVANA	exon	5541735	5541849	0	-	.	gene_id "ENSMUSG00000120361.2"; transcript_id "ENSMUST00000353529.1"; gene_type "lncRNA"; gene_name "Gm56889"; transcript_type "lncRNA"; transcript_name "Gm56889-202"; exon_number 2; exon_id "ENSMUSE00001695866.1"; level 2; mgi_id "MGI:7337691"; tag "basic"; tag "Ensembl_canonical"; tag "GENCODE_Primary"; tag "TAGENE";
chr17	HAVANA	exon	5542338	5542616	0	-	.	gene_id "ENSMUSG00000120361.2"; transcript_id "ENSMUST00000353530.1"; gene_type "lncRNA"; gene_name "Gm56889"; transcript_type "lncRNA"; transcript_name "Gm56889-203"; exon_number 1; exon_id "ENSMUSE00001695869.1"; level 2; mgi_id "MGI:7337691"; tag "basic"; tag "TAGENE";
chr17	HAVANA	exon	5542338	5542740	0	-	.	gene_id "ENSMUSG00000120361.2"; transcript_id "ENSMUST00000353529.1"; gene_type "lncRNA"; gene_name "Gm56889"; transcript_type "lncRNA"; transcript_name "Gm56889-202"; exon_number 1; exon_id "ENSMUSE00001695871.1"; level 2; mgi_id "MGI:7337691"; tag "basic"; tag "Ensembl_canonical"; tag "GENCODE_Primary"; tag "TAGENE";
chr17	HAVANA	exon	5573825	5574720	0	-	.	gene_id "ENSMUSG00000137470.1"; transcript_id "ENSMUST00000341963.1"; gene_type "lncRNA"; gene_name "ENSMUSG00000137470"; transcript_type "lncRNA"; transcript_name "ENSMUST00000341963"; exon_number 2; exon_id "ENSMUSE00001673570.1"; level 2; tag "basic"; tag "Ensembl_canonical"; tag "GENCODE_Primary"; tag "TAGENE";
chr17	HAVANA	gene	5573825	5577509	0	-	.	gene_id "ENSMUSG00000137470.1"; gene_type "lncRNA"; gene_name "ENSMUSG00000137470"; level 2;
chr17	HAVANA	transcript	5573825	5577509	0	-	.	gene_id "ENSMUSG00000137470.1"; transcript_id "ENSMUST00000341963.1"; gene_type "lncRNA"; gene_name "ENSMUSG00000137470"; transcript_type "lncRNA"; transcript_name "ENSMUST00000341963"; level 2; tag "basic"; tag "Ensembl_canonical"; tag "GENCODE_Primary"; tag "TAGENE";
chr17	HAVANA	exon	5577349	5577509	0	-	.	gene_id "ENSMUSG00000137470.1"; transcript_id "ENSMUST00000341963.1"; gene_type "lncRNA"; gene_name "ENSMUSG00000137470"; transcript_type "lncRNA"; transcript_name "ENSMUST00000341963"; exon_number 1; exon_id "ENSMUSE00001673571.1"; level 2; tag "basic"; tag "Ensembl_canonical"; tag "GENCODE_Primary"; tag "TAGENE";
chr17	sragcm37_es	exon	5682070	5682286	0.00610224846986425	-	.	gene_id "ENSMUSG00000132934.1"; transcript_id "ENSMUSG00000132934.1_tx_11"; exon_id "chr17_5682070_5682286_-"; exonnum "8"; txlen "1405";
chr17	sragcm37_es	exon	5682070	5682286	0.0366867871213126	-	.	gene_id "ENSMUSG00000132934.1"; transcript_id "ENSMUSG00000132934.1_tx_5"; exon_id "chr17_5682070_5682286_-"; exonnum "4"; txlen "587";
chr17	sragcm37_es	exon	5682070	5682286	0.0308714017689166	-	.	gene_id "ENSMUSG00000132934.1"; transcript_id "ENSMUSG00000132934.1_tx_7"; exon_id "chr17_5682070_5682286_-"; exonnum "3"; txlen "512";
chr17	sragcm37_mid	exon	5682378	5682546	0.00610224846986425	-	.	gene_id "ENSMUSG00000132934.1"; transcript_id "ENSMUSG00000132934.1_tx_11"; exon_id "chr17_5682378_5682546_-"; exonnum "7"; txlen "1405";
chr17	sragcm37_mid	exon	5682378	5682546	0.0366867871213126	-	.	gene_id "ENSMUSG00000132934.1"; transcript_id "ENSMUSG00000132934.1_tx_5"; exon_id "chr17_5682378_5682546_-"; exonnum "3"; txlen "587";
chr17	sragcm37_mid	exon	5682378	5682546	0.0308714017689166	-	.	gene_id "ENSMUSG00000132934.1"; transcript_id "ENSMUSG00000132934.1_tx_7"; exon_id "chr17_5682378_5682546_-"; exonnum "2"; txlen "512";
chr17	sragcm37_mid	exon	5682378	5682546	0.0194509508381533	-	.	gene_id "ENSMUSG00000132934.1"; transcript_id "ENSMUSG00000132934.1_tx_9"; exon_id "chr17_5682378_5682546_-"; exonnum "4"; txlen "513";
chr17	sragcm37_mid	exon	5682677	5682799	0.00610224846986425	-	.	gene_id "ENSMUSG00000132934.1"; transcript_id "ENSMUSG00000132934.1_tx_11"; exon_id "chr17_5682677_5682799_-"; exonnum "6"; txlen "1405";
chr17	sragcm37_mid	exon	5683859	5683933	0.00610224846986425	-	.	gene_id "ENSMUSG00000132934.1"; transcript_id "ENSMUSG00000132934.1_tx_11"; exon_id "chr17_5683859_5683933_-"; exonnum "5"; txlen "1405";
chr17	sragcm37_mid	exon	5683859	5683933	0.0366867871213126	-	.	gene_id "ENSMUSG00000132934.1"; transcript_id "ENSMUSG00000132934.1_tx_5"; exon_id "chr17_5683859_5683933_-"; exonnum "2"; txlen "587";
chr17	sragcm37_mid	exon	5683859	5683933	0.0194509508381533	-	.	gene_id "ENSMUSG00000132934.1"; transcript_id "ENSMUSG00000132934.1_tx_9"; exon_id "chr17_5683859_5683933_-"; exonnum "3"; txlen "513";
chr17	sragcm37_ss	exon	5691161	5691286	0.0366867871213126	-	.	gene_id "ENSMUSG00000132934.1"; transcript_id "ENSMUSG00000132934.1_tx_5"; exon_id "chr17_5691161_5691286_-"; exonnum "1"; txlen "587";
chr17	sragcm37_ss	exon	5691161	5691286	0.0308714017689166	-	.	gene_id "ENSMUSG00000132934.1"; transcript_id "ENSMUSG00000132934.1_tx_7"; exon_id "chr17_5691161_5691286_-"; exonnum "1"; txlen "512";
chr17	sragcm37_mid	exon	5698188	5698322	0.00610224846986425	-	.	gene_id "ENSMUSG00000132934.1"; transcript_id "ENSMUSG00000132934.1_tx_11"; exon_id "chr17_5698188_5698322_-"; exonnum "4"; txlen "1405";
chr17	sragcm37_mid	exon	5698188	5698322	0.0194509508381533	-	.	gene_id "ENSMUSG00000132934.1"; transcript_id "ENSMUSG00000132934.1_tx_9"; exon_id "chr17_5698188_5698322_-"; exonnum "2"; txlen "513";
chr17	sragcm37_ss	exon	5706420	5706553	0.0194509508381533	-	.	gene_id "ENSMUSG00000132934.1"; transcript_id "ENSMUSG00000132934.1_tx_9"; exon_id "chr17_5706420_5706553_-"; exonnum "1"; txlen "513";
chr17	HAVANA	exon	5717222	5717305	0	-	.	gene_id "ENSMUSG00000132934.1"; transcript_id "ENSMUST00000314924.1"; gene_type "lncRNA"; gene_name "ENSMUSG00000132934"; transcript_type "lncRNA"; transcript_name "ENSMUST00000314924"; exon_number 4; exon_id "ENSMUSE00001621978.1"; level 2; tag "basic"; tag "TAGENE";
chr17	HAVANA	exon	5717222	5717694	0	-	.	gene_id "ENSMUSG00000132934.1"; transcript_id "ENSMUST00000314923.1"; gene_type "lncRNA"; gene_name "ENSMUSG00000132934"; transcript_type "lncRNA"; transcript_name "ENSMUST00000314923"; exon_number 3; exon_id "ENSMUSE00001621974.1"; level 2; tag "Ensembl_canonical"; tag "GENCODE_Primary"; tag "TAGENE";
chr17	HAVANA	gene	5717222	5771122	0	-	.	gene_id "ENSMUSG00000132934.1"; gene_type "lncRNA"; gene_name "ENSMUSG00000132934"; level 2;
chr17	HAVANA	transcript	5717222	5771122	0	-	.	gene_id "ENSMUSG00000132934.1"; transcript_id "ENSMUST00000314923.1"; gene_type "lncRNA"; gene_name "ENSMUSG00000132934"; transcript_type "lncRNA"; transcript_name "ENSMUST00000314923"; level 2; tag "Ensembl_canonical"; tag "GENCODE_Primary"; tag "TAGENE";
chr17	HAVANA	transcript	5717222	5771122	0	-	.	gene_id "ENSMUSG00000132934.1"; transcript_id "ENSMUST00000314924.1"; gene_type "lncRNA"; gene_name "ENSMUSG00000132934"; transcript_type "lncRNA"; transcript_name "ENSMUST00000314924"; level 2; tag "basic"; tag "TAGENE";
chr17	HAVANA	exon	5717613	5717694	0	-	.	gene_id "ENSMUSG00000132934.1"; transcript_id "ENSMUST00000314924.1"; gene_type "lncRNA"; gene_name "ENSMUSG00000132934"; transcript_type "lncRNA"; transcript_name "ENSMUST00000314924"; exon_number 3; exon_id "ENSMUSE00001621975.1"; level 2; tag "basic"; tag "TAGENE";
chr17	ENSEMBL_gcm37	exon	5717613	5717694	0.00610224846986425	-	.	gene_id "ENSMUSG00000132934.1"; transcript_id "ENSMUSG00000132934.1_tx_11"; exon_id "chr17_5717613_5717694_-"; exonnum "3"; txlen "1405";
chr17	HAVANA	exon	5751297	5751476	0	-	.	gene_id "ENSMUSG00000132975.1"; transcript_id "ENSMUST00000315279.1"; gene_type "lncRNA"; gene_name "ENSMUSG00000132975"; transcript_type "lncRNA"; transcript_name "ENSMUST00000315279"; exon_number 2; exon_id "ENSMUSE00001622592.1"; level 2; tag "basic"; tag "Ensembl_canonical"; tag "GENCODE_Primary"; tag "TAGENE";
chr17	HAVANA	gene	5751297	5752594	0	-	.	gene_id "ENSMUSG00000132975.1"; gene_type "lncRNA"; gene_name "ENSMUSG00000132975"; level 2;
chr17	HAVANA	transcript	5751297	5752594	0	-	.	gene_id "ENSMUSG00000132975.1"; transcript_id "ENSMUST00000315279.1"; gene_type "lncRNA"; gene_name "ENSMUSG00000132975"; transcript_type "lncRNA"; transcript_name "ENSMUST00000315279"; level 2; tag "basic"; tag "Ensembl_canonical"; tag "GENCODE_Primary"; tag "TAGENE";
chr17	HAVANA	exon	5752348	5752594	0	-	.	gene_id "ENSMUSG00000132975.1"; transcript_id "ENSMUST00000315279.1"; gene_type "lncRNA"; gene_name "ENSMUSG00000132975"; transcript_type "lncRNA"; transcript_name "ENSMUST00000315279"; exon_number 1; exon_id "ENSMUSE00001622593.1"; level 2; tag "basic"; tag "Ensembl_canonical"; tag "GENCODE_Primary"; tag "TAGENE";
chr17	HAVANA	exon	5764921	5765826	0	-	.	gene_id "ENSMUSG00000132934.1"; transcript_id "ENSMUST00000314925.1"; gene_type "lncRNA"; gene_name "ENSMUSG00000132934"; transcript_type "lncRNA"; transcript_name "ENSMUST00000314925"; exon_number 4; exon_id "ENSMUSE00001621980.1"; level 2; tag "basic"; tag "TAGENE";
chr17	ENSEMBL_gcm37	exon	5764921	5765826	0.014767325175415	-	.	gene_id "ENSMUSG00000132934.1"; transcript_id "ENSMUSG00000132934.1_tx_10"; exon_id "chr17_5764921_5765826_-"; exonnum "3"; txlen "1422";
chr17	ENSEMBL_gcm37	exon	5764921	5765826	0.0350723972916105	-	.	gene_id "ENSMUSG00000132934.1"; transcript_id "ENSMUSG00000132934.1_tx_6"; exon_id "chr17_5764921_5765826_-"; exonnum "4"; txlen "1493";
chr17	HAVANA	transcript	5764921	5771122	0	-	.	gene_id "ENSMUSG00000132934.1"; transcript_id "ENSMUST00000314925.1"; gene_type "lncRNA"; gene_name "ENSMUSG00000132934"; transcript_type "lncRNA"; transcript_name "ENSMUST00000314925"; level 2; tag "basic"; tag "TAGENE";
chr17	HAVANA	exon	5770115	5770185	0	-	.	gene_id "ENSMUSG00000132934.1"; transcript_id "ENSMUST00000314925.1"; gene_type "lncRNA"; gene_name "ENSMUSG00000132934"; transcript_type "lncRNA"; transcript_name "ENSMUST00000314925"; exon_number 3; exon_id "ENSMUSE00001621977.1"; level 2; tag "basic"; tag "TAGENE";
chr17	ENSEMBL_gcm37	exon	5770115	5770185	0.0350723972916105	-	.	gene_id "ENSMUSG00000132934.1"; transcript_id "ENSMUSG00000132934.1_tx_6"; exon_id "chr17_5770115_5770185_-"; exonnum "3"; txlen "1493";
chr17	HAVANA	exon	5770365	5770668	0	-	.	gene_id "ENSMUSG00000132934.1"; transcript_id "ENSMUST00000314923.1"; gene_type "lncRNA"; gene_name "ENSMUSG00000132934"; transcript_type "lncRNA"; transcript_name "ENSMUST00000314923"; exon_number 2; exon_id "ENSMUSE00001621979.1"; level 2; tag "Ensembl_canonical"; tag "GENCODE_Primary"; tag "TAGENE";
chr17	HAVANA	exon	5770365	5770668	0	-	.	gene_id "ENSMUSG00000132934.1"; transcript_id "ENSMUST00000314924.1"; gene_type "lncRNA"; gene_name "ENSMUSG00000132934"; transcript_type "lncRNA"; transcript_name "ENSMUST00000314924"; exon_number 2; exon_id "ENSMUSE00001621979.1"; level 2; tag "basic"; tag "TAGENE";
chr17	HAVANA	exon	5770365	5770668	0	-	.	gene_id "ENSMUSG00000132934.1"; transcript_id "ENSMUST00000314925.1"; gene_type "lncRNA"; gene_name "ENSMUSG00000132934"; transcript_type "lncRNA"; transcript_name "ENSMUST00000314925"; exon_number 2; exon_id "ENSMUSE00001621979.1"; level 2; tag "basic"; tag "TAGENE";
chr17	ENSEMBL_gcm37	exon	5770365	5770668	0.014767325175415	-	.	gene_id "ENSMUSG00000132934.1"; transcript_id "ENSMUSG00000132934.1_tx_10"; exon_id "chr17_5770365_5770668_-"; exonnum "2"; txlen "1422";
chr17	ENSEMBL_gcm37	exon	5770365	5770668	0.00610224846986425	-	.	gene_id "ENSMUSG00000132934.1"; transcript_id "ENSMUSG00000132934.1_tx_11"; exon_id "chr17_5770365_5770668_-"; exonnum "2"; txlen "1405";
chr17	ENSEMBL_gcm37	exon	5770365	5770668	0.0350723972916105	-	.	gene_id "ENSMUSG00000132934.1"; transcript_id "ENSMUSG00000132934.1_tx_6"; exon_id "chr17_5770365_5770668_-"; exonnum "2"; txlen "1493";
chr17	HAVANA	exon	5770823	5771122	0	-	.	gene_id "ENSMUSG00000132934.1"; transcript_id "ENSMUST00000314923.1"; gene_type "lncRNA"; gene_name "ENSMUSG00000132934"; transcript_type "lncRNA"; transcript_name "ENSMUST00000314923"; exon_number 1; exon_id "ENSMUSE00001621976.1"; level 2; tag "Ensembl_canonical"; tag "GENCODE_Primary"; tag "TAGENE";
chr17	HAVANA	exon	5770823	5771122	0	-	.	gene_id "ENSMUSG00000132934.1"; transcript_id "ENSMUST00000314924.1"; gene_type "lncRNA"; gene_name "ENSMUSG00000132934"; transcript_type "lncRNA"; transcript_name "ENSMUST00000314924"; exon_number 1; exon_id "ENSMUSE00001621976.1"; level 2; tag "basic"; tag "TAGENE";
chr17	HAVANA	exon	5770823	5771122	0	-	.	gene_id "ENSMUSG00000132934.1"; transcript_id "ENSMUST00000314925.1"; gene_type "lncRNA"; gene_name "ENSMUSG00000132934"; transcript_type "lncRNA"; transcript_name "ENSMUST00000314925"; exon_number 1; exon_id "ENSMUSE00001621976.1"; level 2; tag "basic"; tag "TAGENE";
chr17	ENSEMBL_gcm37	exon	5770823	5771122	0.00610224846986425	-	.	gene_id "ENSMUSG00000132934.1"; transcript_id "ENSMUSG00000132934.1_tx_11"; exon_id "chr17_5770823_5771122_-"; exonnum "1"; txlen "1405";
chr17	sragcm37_mid	exon	5774238	5774449	0.014767325175415	-	.	gene_id "ENSMUSG00000132934.1"; transcript_id "ENSMUSG00000132934.1_tx_10"; exon_id "chr17_5774238_5774449_-"; exonnum "1"; txlen "1422";
chr17	sragcm37_mid	exon	5774238	5774449	0.0350723972916105	-	.	gene_id "ENSMUSG00000132934.1"; transcript_id "ENSMUSG00000132934.1_tx_6"; exon_id "chr17_5774238_5774449_-"; exonnum "1"; txlen "1493";
chr17	sragcm37_mid	exon	5784730	5785217	0.147937095355223	-	.	gene_id "ENSMUSG00000137947.1"; transcript_id "ENSMUSG00000137947.1_tx_11"; exon_id "chr17_5784730_5785217_-"; exonnum "2"; txlen "800";
chr17	sragcm37_mid	exon	5784730	5785217	0.0199081859023019	-	.	gene_id "ENSMUSG00000137947.1"; transcript_id "ENSMUSG00000137947.1_tx_30"; exon_id "chr17_5784730_5785217_-"; exonnum "3"; txlen "830";
chr17	sragcm37_ss	exon	5793816	5794127	0.147937095355223	-	.	gene_id "ENSMUSG00000137947.1"; transcript_id "ENSMUSG00000137947.1_tx_11"; exon_id "chr17_5793816_5794127_-"; exonnum "1"; txlen "800";
chr17	sragcm37_es	exon	5804164	5804789	0.239977680060914	-	.	gene_id "ENSMUSG00000137947.1"; transcript_id "ENSMUSG00000137947.1_tx_10"; exon_id "chr17_5804164_5804789_-"; exonnum "5"; txlen "1189";
chr17	sragcm37_es	exon	5804164	5804789	0.0767784623841709	-	.	gene_id "ENSMUSG00000137947.1"; transcript_id "ENSMUSG00000137947.1_tx_13"; exon_id "chr17_5804164_5804789_-"; exonnum "7"; txlen "1345";
chr17	sragcm37_es	exon	5804164	5804789	0.0767784623841709	-	.	gene_id "ENSMUSG00000137947.1"; transcript_id "ENSMUSG00000137947.1_tx_14"; exon_id "chr17_5804164_5804789_-"; exonnum "6"; txlen "1238";
chr17	sragcm37_es	exon	5804164	5804789	0.0635366805963003	-	.	gene_id "ENSMUSG00000137947.1"; transcript_id "ENSMUSG00000137947.1_tx_15"; exon_id "chr17_5804164_5804789_-"; exonnum "8"; txlen "1529";
chr17	sragcm37_es	exon	5804164	5804789	0.0635366805963003	-	.	gene_id "ENSMUSG00000137947.1"; transcript_id "ENSMUSG00000137947.1_tx_16"; exon_id "chr17_5804164_5804789_-"; exonnum "7"; txlen "1422";
chr17	sragcm37_es	exon	5804164	5804789	0.0510910957966106	-	.	gene_id "ENSMUSG00000137947.1"; transcript_id "ENSMUSG00000137947.1_tx_17"; exon_id "chr17_5804164_5804789_-"; exonnum "5"; txlen "1251";
chr17	sragcm37_es	exon	5804164	5804789	0.0510910957966106	-	.	gene_id "ENSMUSG00000137947.1"; transcript_id "ENSMUSG00000137947.1_tx_18"; exon_id "chr17_5804164_5804789_-"; exonnum "6"; txlen "1321";
chr17	sragcm37_es	exon	5804164	5804789	0.0510910957966106	-	.	gene_id "ENSMUSG00000137947.1"; transcript_id "ENSMUSG00000137947.1_tx_19"; exon_id "chr17_5804164_5804789_-"; exonnum "5"; txlen "1214";
chr17	sragcm37_es	exon	5804164	5804789	0.0510910957966106	-	.	gene_id "ENSMUSG00000137947.1"; transcript_id "ENSMUSG00000137947.1_tx_20"; exon_id "chr17_5804164_5804789_-"; exonnum "4"; txlen "1144";
chr17	sragcm37_es	exon	5804164	5804789	0.045937929200807	-	.	gene_id "ENSMUSG00000137947.1"; transcript_id "ENSMUSG00000137947.1_tx_21"; exon_id "chr17_5804164_5804789_-"; exonnum "7"; txlen "1370";
chr17	sragcm37_es	exon	5804164	5804789	0.045937929200807	-	.	gene_id "ENSMUSG00000137947.1"; transcript_id "ENSMUSG00000137947.1_tx_22"; exon_id "chr17_5804164_5804789_-"; exonnum "6"; txlen "1263";
chr17	sragcm37_es	exon	5804164	5804789	0.0330331416591198	-	.	gene_id "ENSMUSG00000137947.1"; transcript_id "ENSMUSG00000137947.1_tx_24"; exon_id "chr17_5804164_5804789_-"; exonnum "7"; txlen "1437";
chr17	sragcm37_es	exon	5804164	5804789	0.0330331416591198	-	.	gene_id "ENSMUSG00000137947.1"; transcript_id "ENSMUSG00000137947.1_tx_25"; exon_id "chr17_5804164_5804789_-"; exonnum "8"; txlen "1621";
chr17	sragcm37_es	exon	5804164	5804789	0.0330331416591198	-	.	gene_id "ENSMUSG00000137947.1"; transcript_id "ENSMUSG00000137947.1_tx_26"; exon_id "chr17_5804164_5804789_-"; exonnum "7"; txlen "1462";
chr17	sragcm37_es	exon	5804164	5804789	0.0330331416591198	-	.	gene_id "ENSMUSG00000137947.1"; transcript_id "ENSMUSG00000137947.1_tx_27"; exon_id "chr17_5804164_5804789_-"; exonnum "6"; txlen "1330";
chr17	sragcm37_es	exon	5804164	5804789	0.0330331416591198	-	.	gene_id "ENSMUSG00000137947.1"; transcript_id "ENSMUSG00000137947.1_tx_28"; exon_id "chr17_5804164_5804789_-"; exonnum "7"; txlen "1514";
chr17	sragcm37_es	exon	5804164	5804789	0.0330331416591198	-	.	gene_id "ENSMUSG00000137947.1"; transcript_id "ENSMUSG00000137947.1_tx_29"; exon_id "chr17_5804164_5804789_-"; exonnum "6"; txlen "1355";
chr17	sragcm37_es	exon	5804164	5804789	0.264024449431366	-	.	gene_id "ENSMUSG00000137947.1"; transcript_id "ENSMUSG00000137947.1_tx_3"; exon_id "chr17_5804164_5804789_-"; exonnum "5"; txlen "1226";
chr17	sragcm37_es	exon	5804164	5804789	0.263866817420565	-	.	gene_id "ENSMUSG00000137947.1"; transcript_id "ENSMUSG00000137947.1_tx_4"; exon_id "chr17_5804164_5804789_-"; exonnum "6"; txlen "1410";
chr17	sragcm37_es	exon	5804164	5804789	0.263866817420565	-	.	gene_id "ENSMUSG00000137947.1"; transcript_id "ENSMUSG00000137947.1_tx_5"; exon_id "chr17_5804164_5804789_-"; exonnum "5"; txlen "1303";
chr17	sragcm37_es	exon	5804164	5804789	0.261081321963373	-	.	gene_id "ENSMUSG00000137947.1"; transcript_id "ENSMUSG00000137947.1_tx_6"; exon_id "chr17_5804164_5804789_-"; exonnum "7"; txlen "1480";
chr17	sragcm37_es	exon	5804164	5804789	0.261081321963373	-	.	gene_id "ENSMUSG00000137947.1"; transcript_id "ENSMUSG00000137947.1_tx_7"; exon_id "chr17_5804164_5804789_-"; exonnum "6"; txlen "1373";
chr17	sragcm37_es	exon	5804164	5804789	0.255667963059792	-	.	gene_id "ENSMUSG00000137947.1"; transcript_id "ENSMUSG00000137947.1_tx_8"; exon_id "chr17_5804164_5804789_-"; exonnum "6"; txlen "1296";
chr17	sragcm37_es	exon	5804164	5804789	0.24443447279242	-	.	gene_id "ENSMUSG00000137947.1"; transcript_id "ENSMUSG00000137947.1_tx_9"; exon_id "chr17_5804164_5804789_-"; exonnum "4"; txlen "1119";
chr17	sragcm37_mid	exon	5805710	5805893	0.0635366805963003	-	.	gene_id "ENSMUSG00000137947.1"; transcript_id "ENSMUSG00000137947.1_tx_15"; exon_id "chr17_5805710_5805893_-"; exonnum "7"; txlen "1529";
chr17	sragcm37_mid	exon	5805710	5805893	0.0635366805963003	-	.	gene_id "ENSMUSG00000137947.1"; transcript_id "ENSMUSG00000137947.1_tx_16"; exon_id "chr17_5805710_5805893_-"; exonnum "6"; txlen "1422";
chr17	sragcm37_mid	exon	5805710	5805893	0.0330331416591198	-	.	gene_id "ENSMUSG00000137947.1"; transcript_id "ENSMUSG00000137947.1_tx_25"; exon_id "chr17_5805710_5805893_-"; exonnum "7"; txlen "1621";
chr17	sragcm37_mid	exon	5805710	5805893	0.0330331416591198	-	.	gene_id "ENSMUSG00000137947.1"; transcript_id "ENSMUSG00000137947.1_tx_28"; exon_id "chr17_5805710_5805893_-"; exonnum "6"; txlen "1514";
chr17	sragcm37_mid	exon	5805710	5805893	0.263866817420565	-	.	gene_id "ENSMUSG00000137947.1"; transcript_id "ENSMUSG00000137947.1_tx_4"; exon_id "chr17_5805710_5805893_-"; exonnum "5"; txlen "1410";
chr17	sragcm37_mid	exon	5805710	5805893	0.263866817420565	-	.	gene_id "ENSMUSG00000137947.1"; transcript_id "ENSMUSG00000137947.1_tx_5"; exon_id "chr17_5805710_5805893_-"; exonnum "4"; txlen "1303";
chr17	sragcm37_mid	exon	5805710	5805893	0.261081321963373	-	.	gene_id "ENSMUSG00000137947.1"; transcript_id "ENSMUSG00000137947.1_tx_6"; exon_id "chr17_5805710_5805893_-"; exonnum "6"; txlen "1480";
chr17	sragcm37_mid	exon	5805710	5805893	0.261081321963373	-	.	gene_id "ENSMUSG00000137947.1"; transcript_id "ENSMUSG00000137947.1_tx_7"; exon_id "chr17_5805710_5805893_-"; exonnum "5"; txlen "1373";
chr17	sragcm37_mid	exon	5806554	5806729	0.0510910957966106	-	.	gene_id "ENSMUSG00000137947.1"; transcript_id "ENSMUSG00000137947.1_tx_17"; exon_id "chr17_5806554_5806729_-"; exonnum "4"; txlen "1251";
chr17	sragcm37_mid	exon	5806554	5806729	0.0510910957966106	-	.	gene_id "ENSMUSG00000137947.1"; transcript_id "ENSMUSG00000137947.1_tx_18"; exon_id "chr17_5806554_5806729_-"; exonnum "5"; txlen "1321";
chr17	sragcm37_mid	exon	5806554	5806729	0.0510910957966106	-	.	gene_id "ENSMUSG00000137947.1"; transcript_id "ENSMUSG00000137947.1_tx_19"; exon_id "chr17_5806554_5806729_-"; exonnum "4"; txlen "1214";
chr17	sragcm37_mid	exon	5806554	5806729	0.0510910957966106	-	.	gene_id "ENSMUSG00000137947.1"; transcript_id "ENSMUSG00000137947.1_tx_20"; exon_id "chr17_5806554_5806729_-"; exonnum "3"; txlen "1144";
chr17	sragcm37_mid	exon	5806554	5806729	0.045937929200807	-	.	gene_id "ENSMUSG00000137947.1"; transcript_id "ENSMUSG00000137947.1_tx_21"; exon_id "chr17_5806554_5806729_-"; exonnum "6"; txlen "1370";
chr17	sragcm37_mid	exon	5806554	5806729	0.045937929200807	-	.	gene_id "ENSMUSG00000137947.1"; transcript_id "ENSMUSG00000137947.1_tx_22"; exon_id "chr17_5806554_5806729_-"; exonnum "5"; txlen "1263";
chr17	sragcm37_mid	exon	5806554	5806729	0.0330331416591198	-	.	gene_id "ENSMUSG00000137947.1"; transcript_id "ENSMUSG00000137947.1_tx_26"; exon_id "chr17_5806554_5806729_-"; exonnum "6"; txlen "1462";
chr17	sragcm37_mid	exon	5806554	5806729	0.0330331416591198	-	.	gene_id "ENSMUSG00000137947.1"; transcript_id "ENSMUSG00000137947.1_tx_29"; exon_id "chr17_5806554_5806729_-"; exonnum "5"; txlen "1355";
chr17	sragcm37_mid	exon	5806579	5806729	0.239977680060914	-	.	gene_id "ENSMUSG00000137947.1"; transcript_id "ENSMUSG00000137947.1_tx_10"; exon_id "chr17_5806579_5806729_-"; exonnum "4"; txlen "1189";
chr17	sragcm37_mid	exon	5806579	5806729	0.0767784623841709	-	.	gene_id "ENSMUSG00000137947.1"; transcript_id "ENSMUSG00000137947.1_tx_13"; exon_id "chr17_5806579_5806729_-"; exonnum "6"; txlen "1345";
chr17	sragcm37_mid	exon	5806579	5806729	0.0767784623841709	-	.	gene_id "ENSMUSG00000137947.1"; transcript_id "ENSMUSG00000137947.1_tx_14"; exon_id "chr17_5806579_5806729_-"; exonnum "5"; txlen "1238";
chr17	sragcm37_mid	exon	5806579	5806729	0.0635366805963003	-	.	gene_id "ENSMUSG00000137947.1"; transcript_id "ENSMUSG00000137947.1_tx_15"; exon_id "chr17_5806579_5806729_-"; exonnum "6"; txlen "1529";
chr17	sragcm37_mid	exon	5806579	5806729	0.0635366805963003	-	.	gene_id "ENSMUSG00000137947.1"; transcript_id "ENSMUSG00000137947.1_tx_16"; exon_id "chr17_5806579_5806729_-"; exonnum "5"; txlen "1422";
chr17	sragcm37_mid	exon	5806579	5806729	0.0330331416591198	-	.	gene_id "ENSMUSG00000137947.1"; transcript_id "ENSMUSG00000137947.1_tx_24"; exon_id "chr17_5806579_5806729_-"; exonnum "6"; txlen "1437";
chr17	sragcm37_mid	exon	5806579	5806729	0.0330331416591198	-	.	gene_id "ENSMUSG00000137947.1"; transcript_id "ENSMUSG00000137947.1_tx_25"; exon_id "chr17_5806579_5806729_-"; exonnum "6"; txlen "1621";
chr17	sragcm37_mid	exon	5806579	5806729	0.0330331416591198	-	.	gene_id "ENSMUSG00000137947.1"; transcript_id "ENSMUSG00000137947.1_tx_27"; exon_id "chr17_5806579_5806729_-"; exonnum "5"; txlen "1330";
chr17	sragcm37_mid	exon	5806579	5806729	0.0330331416591198	-	.	gene_id "ENSMUSG00000137947.1"; transcript_id "ENSMUSG00000137947.1_tx_28"; exon_id "chr17_5806579_5806729_-"; exonnum "5"; txlen "1514";
chr17	sragcm37_mid	exon	5806579	5806729	0.264024449431366	-	.	gene_id "ENSMUSG00000137947.1"; transcript_id "ENSMUSG00000137947.1_tx_3"; exon_id "chr17_5806579_5806729_-"; exonnum "4"; txlen "1226";
chr17	sragcm37_mid	exon	5806579	5806729	0.263866817420565	-	.	gene_id "ENSMUSG00000137947.1"; transcript_id "ENSMUSG00000137947.1_tx_4"; exon_id "chr17_5806579_5806729_-"; exonnum "4"; txlen "1410";
chr17	sragcm37_mid	exon	5806579	5806729	0.263866817420565	-	.	gene_id "ENSMUSG00000137947.1"; transcript_id "ENSMUSG00000137947.1_tx_5"; exon_id "chr17_5806579_5806729_-"; exonnum "3"; txlen "1303";
chr17	sragcm37_mid	exon	5806579	5806729	0.261081321963373	-	.	gene_id "ENSMUSG00000137947.1"; transcript_id "ENSMUSG00000137947.1_tx_6"; exon_id "chr17_5806579_5806729_-"; exonnum "5"; txlen "1480";
chr17	sragcm37_mid	exon	5806579	5806729	0.261081321963373	-	.	gene_id "ENSMUSG00000137947.1"; transcript_id "ENSMUSG00000137947.1_tx_7"; exon_id "chr17_5806579_5806729_-"; exonnum "4"; txlen "1373";
chr17	sragcm37_mid	exon	5806579	5806729	0.255667963059792	-	.	gene_id "ENSMUSG00000137947.1"; transcript_id "ENSMUSG00000137947.1_tx_8"; exon_id "chr17_5806579_5806729_-"; exonnum "5"; txlen "1296";
chr17	sragcm37_mid	exon	5806579	5806729	0.24443447279242	-	.	gene_id "ENSMUSG00000137947.1"; transcript_id "ENSMUSG00000137947.1_tx_9"; exon_id "chr17_5806579_5806729_-"; exonnum "3"; txlen "1119";
chr17	sragcm37_es	exon	5808940	5809232	0.383828776663428	-	.	gene_id "ENSMUSG00000137947.1"; transcript_id "ENSMUSG00000137947.1_tx_1"; exon_id "chr17_5808940_5809232_-"; exonnum "4"; txlen "742";
chr17	sragcm37_es	exon	5808940	5809232	0.0798051553642556	-	.	gene_id "ENSMUSG00000137947.1"; transcript_id "ENSMUSG00000137947.1_tx_12"; exon_id "chr17_5808940_5809232_-"; exonnum "6"; txlen "861";
chr17	sragcm37_es	exon	5808940	5809232	0.276723904308164	-	.	gene_id "ENSMUSG00000137947.1"; transcript_id "ENSMUSG00000137947.1_tx_2"; exon_id "chr17_5808940_5809232_-"; exonnum "5"; txlen "812";
chr17	sragcm37_es	exon	5808940	5809232	0.0330331416591198	-	.	gene_id "ENSMUSG00000137947.1"; transcript_id "ENSMUSG00000137947.1_tx_23"; exon_id "chr17_5808940_5809232_-"; exonnum "6"; txlen "953";
chr17	sragcm37_mid	exon	5809805	5809911	0.383828776663428	-	.	gene_id "ENSMUSG00000137947.1"; transcript_id "ENSMUSG00000137947.1_tx_1"; exon_id "chr17_5809805_5809911_-"; exonnum "3"; txlen "742";
chr17	sragcm37_mid	exon	5809805	5809911	0.0798051553642556	-	.	gene_id "ENSMUSG00000137947.1"; transcript_id "ENSMUSG00000137947.1_tx_12"; exon_id "chr17_5809805_5809911_-"; exonnum "5"; txlen "861";
chr17	sragcm37_mid	exon	5809805	5809911	0.0767784623841709	-	.	gene_id "ENSMUSG00000137947.1"; transcript_id "ENSMUSG00000137947.1_tx_13"; exon_id "chr17_5809805_5809911_-"; exonnum "5"; txlen "1345";
chr17	sragcm37_mid	exon	5809805	5809911	0.0635366805963003	-	.	gene_id "ENSMUSG00000137947.1"; transcript_id "ENSMUSG00000137947.1_tx_15"; exon_id "chr17_5809805_5809911_-"; exonnum "5"; txlen "1529";
chr17	sragcm37_mid	exon	5809805	5809911	0.0510910957966106	-	.	gene_id "ENSMUSG00000137947.1"; transcript_id "ENSMUSG00000137947.1_tx_17"; exon_id "chr17_5809805_5809911_-"; exonnum "3"; txlen "1251";
chr17	sragcm37_mid	exon	5809805	5809911	0.0510910957966106	-	.	gene_id "ENSMUSG00000137947.1"; transcript_id "ENSMUSG00000137947.1_tx_18"; exon_id "chr17_5809805_5809911_-"; exonnum "4"; txlen "1321";
chr17	sragcm37_mid	exon	5809805	5809911	0.276723904308164	-	.	gene_id "ENSMUSG00000137947.1"; transcript_id "ENSMUSG00000137947.1_tx_2"; exon_id "chr17_5809805_5809911_-"; exonnum "4"; txlen "812";
chr17	sragcm37_mid	exon	5809805	5809911	0.045937929200807	-	.	gene_id "ENSMUSG00000137947.1"; transcript_id "ENSMUSG00000137947.1_tx_21"; exon_id "chr17_5809805_5809911_-"; exonnum "5"; txlen "1370";
chr17	sragcm37_mid	exon	5809805	5809911	0.0330331416591198	-	.	gene_id "ENSMUSG00000137947.1"; transcript_id "ENSMUSG00000137947.1_tx_23"; exon_id "chr17_5809805_5809911_-"; exonnum "5"; txlen "953";
chr17	sragcm37_mid	exon	5809805	5809911	0.0330331416591198	-	.	gene_id "ENSMUSG00000137947.1"; transcript_id "ENSMUSG00000137947.1_tx_24"; exon_id "chr17_5809805_5809911_-"; exonnum "5"; txlen "1437";
chr17	sragcm37_mid	exon	5809805	5809911	0.0330331416591198	-	.	gene_id "ENSMUSG00000137947.1"; transcript_id "ENSMUSG00000137947.1_tx_25"; exon_id "chr17_5809805_5809911_-"; exonnum "5"; txlen "1621";
chr17	sragcm37_mid	exon	5809805	5809911	0.0330331416591198	-	.	gene_id "ENSMUSG00000137947.1"; transcript_id "ENSMUSG00000137947.1_tx_26"; exon_id "chr17_5809805_5809911_-"; exonnum "5"; txlen "1462";
chr17	sragcm37_mid	exon	5809805	5809911	0.264024449431366	-	.	gene_id "ENSMUSG00000137947.1"; transcript_id "ENSMUSG00000137947.1_tx_3"; exon_id "chr17_5809805_5809911_-"; exonnum "3"; txlen "1226";
chr17	sragcm37_mid	exon	5809805	5809911	0.263866817420565	-	.	gene_id "ENSMUSG00000137947.1"; transcript_id "ENSMUSG00000137947.1_tx_4"; exon_id "chr17_5809805_5809911_-"; exonnum "3"; txlen "1410";
chr17	sragcm37_mid	exon	5809805	5809911	0.261081321963373	-	.	gene_id "ENSMUSG00000137947.1"; transcript_id "ENSMUSG00000137947.1_tx_6"; exon_id "chr17_5809805_5809911_-"; exonnum "4"; txlen "1480";
chr17	sragcm37_mid	exon	5809805	5809911	0.255667963059792	-	.	gene_id "ENSMUSG00000137947.1"; transcript_id "ENSMUSG00000137947.1_tx_8"; exon_id "chr17_5809805_5809911_-"; exonnum "4"; txlen "1296";
chr17	HAVANA	exon	5810600	5810995	0	-	.	gene_id "ENSMUSG00000137947.1"; transcript_id "ENSMUST00000344551.1"; gene_type "lncRNA"; gene_name "ENSMUSG00000137947"; transcript_type "lncRNA"; transcript_name "ENSMUST00000344551"; exon_number 2; exon_id "ENSMUSE00001678852.1"; level 2; tag "basic"; tag "Ensembl_canonical"; tag "GENCODE_Primary"; tag "TAGENE";
chr17	HAVANA	transcript	5810600	5821007	0	-	.	gene_id "ENSMUSG00000137947.1"; transcript_id "ENSMUST00000344551.1"; gene_type "lncRNA"; gene_name "ENSMUSG00000137947"; transcript_type "lncRNA"; transcript_name "ENSMUST00000344551"; level 2; tag "basic"; tag "Ensembl_canonical"; tag "GENCODE_Primary"; tag "TAGENE";
chr17	HAVANA	gene	5810600	5821095	0	-	.	gene_id "ENSMUSG00000137947.1"; gene_type "lncRNA"; gene_name "ENSMUSG00000137947"; level 2;
chr17	sragcm37_mid	exon	5810783	5810995	0.383828776663428	-	.	gene_id "ENSMUSG00000137947.1"; transcript_id "ENSMUSG00000137947.1_tx_1"; exon_id "chr17_5810783_5810995_-"; exonnum "2"; txlen "742";
chr17	sragcm37_mid	exon	5810783	5810995	0.239977680060914	-	.	gene_id "ENSMUSG00000137947.1"; transcript_id "ENSMUSG00000137947.1_tx_10"; exon_id "chr17_5810783_5810995_-"; exonnum "3"; txlen "1189";
chr17	sragcm37_mid	exon	5810783	5810995	0.0798051553642556	-	.	gene_id "ENSMUSG00000137947.1"; transcript_id "ENSMUSG00000137947.1_tx_12"; exon_id "chr17_5810783_5810995_-"; exonnum "4"; txlen "861";
chr17	sragcm37_mid	exon	5810783	5810995	0.0767784623841709	-	.	gene_id "ENSMUSG00000137947.1"; transcript_id "ENSMUSG00000137947.1_tx_13"; exon_id "chr17_5810783_5810995_-"; exonnum "4"; txlen "1345";
chr17	sragcm37_mid	exon	5810783	5810995	0.0767784623841709	-	.	gene_id "ENSMUSG00000137947.1"; transcript_id "ENSMUSG00000137947.1_tx_14"; exon_id "chr17_5810783_5810995_-"; exonnum "4"; txlen "1238";
chr17	sragcm37_mid	exon	5810783	5810995	0.0635366805963003	-	.	gene_id "ENSMUSG00000137947.1"; transcript_id "ENSMUSG00000137947.1_tx_15"; exon_id "chr17_5810783_5810995_-"; exonnum "4"; txlen "1529";
chr17	sragcm37_mid	exon	5810783	5810995	0.0635366805963003	-	.	gene_id "ENSMUSG00000137947.1"; transcript_id "ENSMUSG00000137947.1_tx_16"; exon_id "chr17_5810783_5810995_-"; exonnum "4"; txlen "1422";
chr17	sragcm37_mid	exon	5810783	5810995	0.0510910957966106	-	.	gene_id "ENSMUSG00000137947.1"; transcript_id "ENSMUSG00000137947.1_tx_17"; exon_id "chr17_5810783_5810995_-"; exonnum "2"; txlen "1251";
chr17	sragcm37_mid	exon	5810783	5810995	0.0510910957966106	-	.	gene_id "ENSMUSG00000137947.1"; transcript_id "ENSMUSG00000137947.1_tx_18"; exon_id "chr17_5810783_5810995_-"; exonnum "3"; txlen "1321";
chr17	sragcm37_mid	exon	5810783	5810995	0.0510910957966106	-	.	gene_id "ENSMUSG00000137947.1"; transcript_id "ENSMUSG00000137947.1_tx_19"; exon_id "chr17_5810783_5810995_-"; exonnum "3"; txlen "1214";
chr17	sragcm37_mid	exon	5810783	5810995	0.276723904308164	-	.	gene_id "ENSMUSG00000137947.1"; transcript_id "ENSMUSG00000137947.1_tx_2"; exon_id "chr17_5810783_5810995_-"; exonnum "3"; txlen "812";
chr17	sragcm37_mid	exon	5810783	5810995	0.0510910957966106	-	.	gene_id "ENSMUSG00000137947.1"; transcript_id "ENSMUSG00000137947.1_tx_20"; exon_id "chr17_5810783_5810995_-"; exonnum "2"; txlen "1144";
chr17	sragcm37_mid	exon	5810783	5810995	0.045937929200807	-	.	gene_id "ENSMUSG00000137947.1"; transcript_id "ENSMUSG00000137947.1_tx_21"; exon_id "chr17_5810783_5810995_-"; exonnum "4"; txlen "1370";
chr17	sragcm37_mid	exon	5810783	5810995	0.045937929200807	-	.	gene_id "ENSMUSG00000137947.1"; transcript_id "ENSMUSG00000137947.1_tx_22"; exon_id "chr17_5810783_5810995_-"; exonnum "4"; txlen "1263";
chr17	sragcm37_mid	exon	5810783	5810995	0.0330331416591198	-	.	gene_id "ENSMUSG00000137947.1"; transcript_id "ENSMUSG00000137947.1_tx_23"; exon_id "chr17_5810783_5810995_-"; exonnum "4"; txlen "953";
chr17	sragcm37_mid	exon	5810783	5810995	0.0330331416591198	-	.	gene_id "ENSMUSG00000137947.1"; transcript_id "ENSMUSG00000137947.1_tx_24"; exon_id "chr17_5810783_5810995_-"; exonnum "4"; txlen "1437";
chr17	sragcm37_mid	exon	5810783	5810995	0.0330331416591198	-	.	gene_id "ENSMUSG00000137947.1"; transcript_id "ENSMUSG00000137947.1_tx_25"; exon_id "chr17_5810783_5810995_-"; exonnum "4"; txlen "1621";
chr17	sragcm37_mid	exon	5810783	5810995	0.0330331416591198	-	.	gene_id "ENSMUSG00000137947.1"; transcript_id "ENSMUSG00000137947.1_tx_26"; exon_id "chr17_5810783_5810995_-"; exonnum "4"; txlen "1462";
chr17	sragcm37_mid	exon	5810783	5810995	0.0330331416591198	-	.	gene_id "ENSMUSG00000137947.1"; transcript_id "ENSMUSG00000137947.1_tx_27"; exon_id "chr17_5810783_5810995_-"; exonnum "4"; txlen "1330";
chr17	sragcm37_mid	exon	5810783	5810995	0.0330331416591198	-	.	gene_id "ENSMUSG00000137947.1"; transcript_id "ENSMUSG00000137947.1_tx_28"; exon_id "chr17_5810783_5810995_-"; exonnum "4"; txlen "1514";
chr17	sragcm37_mid	exon	5810783	5810995	0.0330331416591198	-	.	gene_id "ENSMUSG00000137947.1"; transcript_id "ENSMUSG00000137947.1_tx_29"; exon_id "chr17_5810783_5810995_-"; exonnum "4"; txlen "1355";
chr17	sragcm37_mid	exon	5810783	5810995	0.264024449431366	-	.	gene_id "ENSMUSG00000137947.1"; transcript_id "ENSMUSG00000137947.1_tx_3"; exon_id "chr17_5810783_5810995_-"; exonnum "2"; txlen "1226";
chr17	sragcm37_mid	exon	5810783	5810995	0.0199081859023019	-	.	gene_id "ENSMUSG00000137947.1"; transcript_id "ENSMUSG00000137947.1_tx_30"; exon_id "chr17_5810783_5810995_-"; exonnum "2"; txlen "830";
chr17	sragcm37_mid	exon	5810783	5810995	0.263866817420565	-	.	gene_id "ENSMUSG00000137947.1"; transcript_id "ENSMUSG00000137947.1_tx_4"; exon_id "chr17_5810783_5810995_-"; exonnum "2"; txlen "1410";
chr17	sragcm37_mid	exon	5810783	5810995	0.263866817420565	-	.	gene_id "ENSMUSG00000137947.1"; transcript_id "ENSMUSG00000137947.1_tx_5"; exon_id "chr17_5810783_5810995_-"; exonnum "2"; txlen "1303";
chr17	sragcm37_mid	exon	5810783	5810995	0.261081321963373	-	.	gene_id "ENSMUSG00000137947.1"; transcript_id "ENSMUSG00000137947.1_tx_6"; exon_id "chr17_5810783_5810995_-"; exonnum "3"; txlen "1480";
chr17	sragcm37_mid	exon	5810783	5810995	0.261081321963373	-	.	gene_id "ENSMUSG00000137947.1"; transcript_id "ENSMUSG00000137947.1_tx_7"; exon_id "chr17_5810783_5810995_-"; exonnum "3"; txlen "1373";
chr17	sragcm37_mid	exon	5810783	5810995	0.255667963059792	-	.	gene_id "ENSMUSG00000137947.1"; transcript_id "ENSMUSG00000137947.1_tx_8"; exon_id "chr17_5810783_5810995_-"; exonnum "3"; txlen "1296";
chr17	sragcm37_mid	exon	5810783	5810995	0.24443447279242	-	.	gene_id "ENSMUSG00000137947.1"; transcript_id "ENSMUSG00000137947.1_tx_9"; exon_id "chr17_5810783_5810995_-"; exonnum "2"; txlen "1119";
chr17	HAVANA	exon	5818197	5818378	0	-	.	gene_id "ENSMUSG00000137947.1"; transcript_id "ENSMUST00000344552.1"; gene_type "lncRNA"; gene_name "ENSMUSG00000137947"; transcript_type "lncRNA"; transcript_name "ENSMUST00000344552"; exon_number 3; exon_id "ENSMUSE00001678853.1"; level 2; tag "basic"; tag "TAGENE";
chr17	HAVANA	transcript	5818197	5821095	0	-	.	gene_id "ENSMUSG00000137947.1"; transcript_id "ENSMUST00000344552.1"; gene_type "lncRNA"; gene_name "ENSMUSG00000137947"; transcript_type "lncRNA"; transcript_name "ENSMUST00000344552"; level 2; tag "basic"; tag "TAGENE";
chr17	sragcm37_mid	exon	5819005	5819074	0.239977680060914	-	.	gene_id "ENSMUSG00000137947.1"; transcript_id "ENSMUSG00000137947.1_tx_10"; exon_id "chr17_5819005_5819074_-"; exonnum "2"; txlen "1189";
chr17	sragcm37_mid	exon	5819005	5819074	0.0798051553642556	-	.	gene_id "ENSMUSG00000137947.1"; transcript_id "ENSMUSG00000137947.1_tx_12"; exon_id "chr17_5819005_5819074_-"; exonnum "3"; txlen "861";
chr17	sragcm37_mid	exon	5819005	5819074	0.0767784623841709	-	.	gene_id "ENSMUSG00000137947.1"; transcript_id "ENSMUSG00000137947.1_tx_13"; exon_id "chr17_5819005_5819074_-"; exonnum "3"; txlen "1345";
chr17	sragcm37_mid	exon	5819005	5819074	0.0767784623841709	-	.	gene_id "ENSMUSG00000137947.1"; transcript_id "ENSMUSG00000137947.1_tx_14"; exon_id "chr17_5819005_5819074_-"; exonnum "3"; txlen "1238";
chr17	sragcm37_mid	exon	5819005	5819074	0.0635366805963003	-	.	gene_id "ENSMUSG00000137947.1"; transcript_id "ENSMUSG00000137947.1_tx_15"; exon_id "chr17_5819005_5819074_-"; exonnum "3"; txlen "1529";
chr17	sragcm37_mid	exon	5819005	5819074	0.0635366805963003	-	.	gene_id "ENSMUSG00000137947.1"; transcript_id "ENSMUSG00000137947.1_tx_16"; exon_id "chr17_5819005_5819074_-"; exonnum "3"; txlen "1422";
chr17	sragcm37_mid	exon	5819005	5819074	0.0510910957966106	-	.	gene_id "ENSMUSG00000137947.1"; transcript_id "ENSMUSG00000137947.1_tx_18"; exon_id "chr17_5819005_5819074_-"; exonnum "2"; txlen "1321";
chr17	sragcm37_mid	exon	5819005	5819074	0.0510910957966106	-	.	gene_id "ENSMUSG00000137947.1"; transcript_id "ENSMUSG00000137947.1_tx_19"; exon_id "chr17_5819005_5819074_-"; exonnum "2"; txlen "1214";
chr17	sragcm37_mid	exon	5819005	5819074	0.276723904308164	-	.	gene_id "ENSMUSG00000137947.1"; transcript_id "ENSMUSG00000137947.1_tx_2"; exon_id "chr17_5819005_5819074_-"; exonnum "2"; txlen "812";
chr17	sragcm37_mid	exon	5819005	5819074	0.045937929200807	-	.	gene_id "ENSMUSG00000137947.1"; transcript_id "ENSMUSG00000137947.1_tx_21"; exon_id "chr17_5819005_5819074_-"; exonnum "3"; txlen "1370";
chr17	sragcm37_mid	exon	5819005	5819074	0.045937929200807	-	.	gene_id "ENSMUSG00000137947.1"; transcript_id "ENSMUSG00000137947.1_tx_22"; exon_id "chr17_5819005_5819074_-"; exonnum "3"; txlen "1263";
chr17	sragcm37_mid	exon	5819005	5819074	0.0330331416591198	-	.	gene_id "ENSMUSG00000137947.1"; transcript_id "ENSMUSG00000137947.1_tx_23"; exon_id "chr17_5819005_5819074_-"; exonnum "3"; txlen "953";
chr17	sragcm37_mid	exon	5819005	5819074	0.0330331416591198	-	.	gene_id "ENSMUSG00000137947.1"; transcript_id "ENSMUSG00000137947.1_tx_24"; exon_id "chr17_5819005_5819074_-"; exonnum "3"; txlen "1437";
chr17	sragcm37_mid	exon	5819005	5819074	0.0330331416591198	-	.	gene_id "ENSMUSG00000137947.1"; transcript_id "ENSMUSG00000137947.1_tx_25"; exon_id "chr17_5819005_5819074_-"; exonnum "3"; txlen "1621";
chr17	sragcm37_mid	exon	5819005	5819074	0.0330331416591198	-	.	gene_id "ENSMUSG00000137947.1"; transcript_id "ENSMUSG00000137947.1_tx_26"; exon_id "chr17_5819005_5819074_-"; exonnum "3"; txlen "1462";
chr17	sragcm37_mid	exon	5819005	5819074	0.0330331416591198	-	.	gene_id "ENSMUSG00000137947.1"; transcript_id "ENSMUSG00000137947.1_tx_27"; exon_id "chr17_5819005_5819074_-"; exonnum "3"; txlen "1330";
chr17	sragcm37_mid	exon	5819005	5819074	0.0330331416591198	-	.	gene_id "ENSMUSG00000137947.1"; transcript_id "ENSMUSG00000137947.1_tx_28"; exon_id "chr17_5819005_5819074_-"; exonnum "3"; txlen "1514";
chr17	sragcm37_mid	exon	5819005	5819074	0.0330331416591198	-	.	gene_id "ENSMUSG00000137947.1"; transcript_id "ENSMUSG00000137947.1_tx_29"; exon_id "chr17_5819005_5819074_-"; exonnum "3"; txlen "1355";
chr17	sragcm37_mid	exon	5819005	5819074	0.261081321963373	-	.	gene_id "ENSMUSG00000137947.1"; transcript_id "ENSMUSG00000137947.1_tx_6"; exon_id "chr17_5819005_5819074_-"; exonnum "2"; txlen "1480";
chr17	sragcm37_mid	exon	5819005	5819074	0.261081321963373	-	.	gene_id "ENSMUSG00000137947.1"; transcript_id "ENSMUSG00000137947.1_tx_7"; exon_id "chr17_5819005_5819074_-"; exonnum "2"; txlen "1373";
chr17	sragcm37_mid	exon	5819005	5819074	0.255667963059792	-	.	gene_id "ENSMUSG00000137947.1"; transcript_id "ENSMUSG00000137947.1_tx_8"; exon_id "chr17_5819005_5819074_-"; exonnum "2"; txlen "1296";
chr17	HAVANA	exon	5819030	5819074	0	-	.	gene_id "ENSMUSG00000137947.1"; transcript_id "ENSMUST00000344552.1"; gene_type "lncRNA"; gene_name "ENSMUSG00000137947"; transcript_type "lncRNA"; transcript_name "ENSMUST00000344552"; exon_number 2; exon_id "ENSMUSE00001678854.1"; level 2; tag "basic"; tag "TAGENE";
chr17	sragcm37_mid	exon	5819650	5819790	0.0330331416591198	-	.	gene_id "ENSMUSG00000137947.1"; transcript_id "ENSMUSG00000137947.1_tx_23"; exon_id "chr17_5819650_5819790_-"; exonnum "2"; txlen "953";
chr17	sragcm37_mid	exon	5819650	5819790	0.0330331416591198	-	.	gene_id "ENSMUSG00000137947.1"; transcript_id "ENSMUSG00000137947.1_tx_24"; exon_id "chr17_5819650_5819790_-"; exonnum "2"; txlen "1437";
chr17	sragcm37_mid	exon	5819650	5819790	0.0330331416591198	-	.	gene_id "ENSMUSG00000137947.1"; transcript_id "ENSMUSG00000137947.1_tx_25"; exon_id "chr17_5819650_5819790_-"; exonnum "2"; txlen "1621";
chr17	sragcm37_mid	exon	5819650	5819790	0.0330331416591198	-	.	gene_id "ENSMUSG00000137947.1"; transcript_id "ENSMUSG00000137947.1_tx_26"; exon_id "chr17_5819650_5819790_-"; exonnum "2"; txlen "1462";
chr17	sragcm37_mid	exon	5819650	5819790	0.0330331416591198	-	.	gene_id "ENSMUSG00000137947.1"; transcript_id "ENSMUSG00000137947.1_tx_27"; exon_id "chr17_5819650_5819790_-"; exonnum "2"; txlen "1330";
chr17	sragcm37_mid	exon	5819650	5819790	0.0330331416591198	-	.	gene_id "ENSMUSG00000137947.1"; transcript_id "ENSMUSG00000137947.1_tx_28"; exon_id "chr17_5819650_5819790_-"; exonnum "2"; txlen "1514";
chr17	sragcm37_mid	exon	5819650	5819790	0.0330331416591198	-	.	gene_id "ENSMUSG00000137947.1"; transcript_id "ENSMUSG00000137947.1_tx_29"; exon_id "chr17_5819650_5819790_-"; exonnum "2"; txlen "1355";
chr17	sragcm37_mid	exon	5819742	5819790	0.0798051553642556	-	.	gene_id "ENSMUSG00000137947.1"; transcript_id "ENSMUSG00000137947.1_tx_12"; exon_id "chr17_5819742_5819790_-"; exonnum "2"; txlen "861";
chr17	sragcm37_mid	exon	5819742	5819790	0.0767784623841709	-	.	gene_id "ENSMUSG00000137947.1"; transcript_id "ENSMUSG00000137947.1_tx_13"; exon_id "chr17_5819742_5819790_-"; exonnum "2"; txlen "1345";
chr17	sragcm37_mid	exon	5819742	5819790	0.0767784623841709	-	.	gene_id "ENSMUSG00000137947.1"; transcript_id "ENSMUSG00000137947.1_tx_14"; exon_id "chr17_5819742_5819790_-"; exonnum "2"; txlen "1238";
chr17	sragcm37_mid	exon	5819742	5819790	0.0635366805963003	-	.	gene_id "ENSMUSG00000137947.1"; transcript_id "ENSMUSG00000137947.1_tx_15"; exon_id "chr17_5819742_5819790_-"; exonnum "2"; txlen "1529";
chr17	sragcm37_mid	exon	5819742	5819790	0.0635366805963003	-	.	gene_id "ENSMUSG00000137947.1"; transcript_id "ENSMUSG00000137947.1_tx_16"; exon_id "chr17_5819742_5819790_-"; exonnum "2"; txlen "1422";
chr17	sragcm37_mid	exon	5819742	5819790	0.045937929200807	-	.	gene_id "ENSMUSG00000137947.1"; transcript_id "ENSMUSG00000137947.1_tx_21"; exon_id "chr17_5819742_5819790_-"; exonnum "2"; txlen "1370";
chr17	sragcm37_mid	exon	5819742	5819790	0.045937929200807	-	.	gene_id "ENSMUSG00000137947.1"; transcript_id "ENSMUSG00000137947.1_tx_22"; exon_id "chr17_5819742_5819790_-"; exonnum "2"; txlen "1263";
chr17	HAVANA	exon	5820879	5821007	0	-	.	gene_id "ENSMUSG00000137947.1"; transcript_id "ENSMUST00000344551.1"; gene_type "lncRNA"; gene_name "ENSMUSG00000137947"; transcript_type "lncRNA"; transcript_name "ENSMUST00000344551"; exon_number 1; exon_id "ENSMUSE00001678855.1"; level 2; tag "basic"; tag "Ensembl_canonical"; tag "GENCODE_Primary"; tag "TAGENE";
chr17	ENSEMBL_gcm37	exon	5820879	5821007	0.383828776663428	-	.	gene_id "ENSMUSG00000137947.1"; transcript_id "ENSMUSG00000137947.1_tx_1"; exon_id "chr17_5820879_5821007_-"; exonnum "1"; txlen "742";
chr17	ENSEMBL_gcm37	exon	5820879	5821007	0.239977680060914	-	.	gene_id "ENSMUSG00000137947.1"; transcript_id "ENSMUSG00000137947.1_tx_10"; exon_id "chr17_5820879_5821007_-"; exonnum "1"; txlen "1189";
chr17	ENSEMBL_gcm37	exon	5820879	5821007	0.0798051553642556	-	.	gene_id "ENSMUSG00000137947.1"; transcript_id "ENSMUSG00000137947.1_tx_12"; exon_id "chr17_5820879_5821007_-"; exonnum "1"; txlen "861";
chr17	ENSEMBL_gcm37	exon	5820879	5821007	0.0767784623841709	-	.	gene_id "ENSMUSG00000137947.1"; transcript_id "ENSMUSG00000137947.1_tx_13"; exon_id "chr17_5820879_5821007_-"; exonnum "1"; txlen "1345";
chr17	ENSEMBL_gcm37	exon	5820879	5821007	0.0767784623841709	-	.	gene_id "ENSMUSG00000137947.1"; transcript_id "ENSMUSG00000137947.1_tx_14"; exon_id "chr17_5820879_5821007_-"; exonnum "1"; txlen "1238";
chr17	ENSEMBL_gcm37	exon	5820879	5821007	0.0635366805963003	-	.	gene_id "ENSMUSG00000137947.1"; transcript_id "ENSMUSG00000137947.1_tx_15"; exon_id "chr17_5820879_5821007_-"; exonnum "1"; txlen "1529";
chr17	ENSEMBL_gcm37	exon	5820879	5821007	0.0635366805963003	-	.	gene_id "ENSMUSG00000137947.1"; transcript_id "ENSMUSG00000137947.1_tx_16"; exon_id "chr17_5820879_5821007_-"; exonnum "1"; txlen "1422";
chr17	ENSEMBL_gcm37	exon	5820879	5821007	0.0510910957966106	-	.	gene_id "ENSMUSG00000137947.1"; transcript_id "ENSMUSG00000137947.1_tx_17"; exon_id "chr17_5820879_5821007_-"; exonnum "1"; txlen "1251";
chr17	ENSEMBL_gcm37	exon	5820879	5821007	0.0510910957966106	-	.	gene_id "ENSMUSG00000137947.1"; transcript_id "ENSMUSG00000137947.1_tx_18"; exon_id "chr17_5820879_5821007_-"; exonnum "1"; txlen "1321";
chr17	ENSEMBL_gcm37	exon	5820879	5821007	0.0510910957966106	-	.	gene_id "ENSMUSG00000137947.1"; transcript_id "ENSMUSG00000137947.1_tx_19"; exon_id "chr17_5820879_5821007_-"; exonnum "1"; txlen "1214";
chr17	ENSEMBL_gcm37	exon	5820879	5821007	0.276723904308164	-	.	gene_id "ENSMUSG00000137947.1"; transcript_id "ENSMUSG00000137947.1_tx_2"; exon_id "chr17_5820879_5821007_-"; exonnum "1"; txlen "812";
chr17	ENSEMBL_gcm37	exon	5820879	5821007	0.0510910957966106	-	.	gene_id "ENSMUSG00000137947.1"; transcript_id "ENSMUSG00000137947.1_tx_20"; exon_id "chr17_5820879_5821007_-"; exonnum "1"; txlen "1144";
chr17	ENSEMBL_gcm37	exon	5820879	5821007	0.045937929200807	-	.	gene_id "ENSMUSG00000137947.1"; transcript_id "ENSMUSG00000137947.1_tx_21"; exon_id "chr17_5820879_5821007_-"; exonnum "1"; txlen "1370";
chr17	ENSEMBL_gcm37	exon	5820879	5821007	0.045937929200807	-	.	gene_id "ENSMUSG00000137947.1"; transcript_id "ENSMUSG00000137947.1_tx_22"; exon_id "chr17_5820879_5821007_-"; exonnum "1"; txlen "1263";
chr17	ENSEMBL_gcm37	exon	5820879	5821007	0.0330331416591198	-	.	gene_id "ENSMUSG00000137947.1"; transcript_id "ENSMUSG00000137947.1_tx_23"; exon_id "chr17_5820879_5821007_-"; exonnum "1"; txlen "953";
chr17	ENSEMBL_gcm37	exon	5820879	5821007	0.0330331416591198	-	.	gene_id "ENSMUSG00000137947.1"; transcript_id "ENSMUSG00000137947.1_tx_24"; exon_id "chr17_5820879_5821007_-"; exonnum "1"; txlen "1437";
chr17	ENSEMBL_gcm37	exon	5820879	5821007	0.0330331416591198	-	.	gene_id "ENSMUSG00000137947.1"; transcript_id "ENSMUSG00000137947.1_tx_25"; exon_id "chr17_5820879_5821007_-"; exonnum "1"; txlen "1621";
chr17	ENSEMBL_gcm37	exon	5820879	5821007	0.0330331416591198	-	.	gene_id "ENSMUSG00000137947.1"; transcript_id "ENSMUSG00000137947.1_tx_26"; exon_id "chr17_5820879_5821007_-"; exonnum "1"; txlen "1462";
chr17	ENSEMBL_gcm37	exon	5820879	5821007	0.0330331416591198	-	.	gene_id "ENSMUSG00000137947.1"; transcript_id "ENSMUSG00000137947.1_tx_27"; exon_id "chr17_5820879_5821007_-"; exonnum "1"; txlen "1330";
chr17	ENSEMBL_gcm37	exon	5820879	5821007	0.0330331416591198	-	.	gene_id "ENSMUSG00000137947.1"; transcript_id "ENSMUSG00000137947.1_tx_28"; exon_id "chr17_5820879_5821007_-"; exonnum "1"; txlen "1514";
chr17	ENSEMBL_gcm37	exon	5820879	5821007	0.0330331416591198	-	.	gene_id "ENSMUSG00000137947.1"; transcript_id "ENSMUSG00000137947.1_tx_29"; exon_id "chr17_5820879_5821007_-"; exonnum "1"; txlen "1355";
chr17	ENSEMBL_gcm37	exon	5820879	5821007	0.264024449431366	-	.	gene_id "ENSMUSG00000137947.1"; transcript_id "ENSMUSG00000137947.1_tx_3"; exon_id "chr17_5820879_5821007_-"; exonnum "1"; txlen "1226";
chr17	ENSEMBL_gcm37	exon	5820879	5821007	0.0199081859023019	-	.	gene_id "ENSMUSG00000137947.1"; transcript_id "ENSMUSG00000137947.1_tx_30"; exon_id "chr17_5820879_5821007_-"; exonnum "1"; txlen "830";
chr17	ENSEMBL_gcm37	exon	5820879	5821007	0.263866817420565	-	.	gene_id "ENSMUSG00000137947.1"; transcript_id "ENSMUSG00000137947.1_tx_4"; exon_id "chr17_5820879_5821007_-"; exonnum "1"; txlen "1410";
chr17	ENSEMBL_gcm37	exon	5820879	5821007	0.263866817420565	-	.	gene_id "ENSMUSG00000137947.1"; transcript_id "ENSMUSG00000137947.1_tx_5"; exon_id "chr17_5820879_5821007_-"; exonnum "1"; txlen "1303";
chr17	ENSEMBL_gcm37	exon	5820879	5821007	0.261081321963373	-	.	gene_id "ENSMUSG00000137947.1"; transcript_id "ENSMUSG00000137947.1_tx_6"; exon_id "chr17_5820879_5821007_-"; exonnum "1"; txlen "1480";
chr17	ENSEMBL_gcm37	exon	5820879	5821007	0.261081321963373	-	.	gene_id "ENSMUSG00000137947.1"; transcript_id "ENSMUSG00000137947.1_tx_7"; exon_id "chr17_5820879_5821007_-"; exonnum "1"; txlen "1373";
chr17	ENSEMBL_gcm37	exon	5820879	5821007	0.255667963059792	-	.	gene_id "ENSMUSG00000137947.1"; transcript_id "ENSMUSG00000137947.1_tx_8"; exon_id "chr17_5820879_5821007_-"; exonnum "1"; txlen "1296";
chr17	ENSEMBL_gcm37	exon	5820879	5821007	0.24443447279242	-	.	gene_id "ENSMUSG00000137947.1"; transcript_id "ENSMUSG00000137947.1_tx_9"; exon_id "chr17_5820879_5821007_-"; exonnum "1"; txlen "1119";
chr17	HAVANA	exon	5820879	5821095	0	-	.	gene_id "ENSMUSG00000137947.1"; transcript_id "ENSMUST00000344552.1"; gene_type "lncRNA"; gene_name "ENSMUSG00000137947"; transcript_type "lncRNA"; transcript_name "ENSMUST00000344552"; exon_number 1; exon_id "ENSMUSE00001678856.1"; level 2; tag "basic"; tag "TAGENE";
chr17	HAVANA	exon	5846564	5847845	0	-	.	gene_id "ENSMUSG00000135388.1"; transcript_id "ENSMUST00000329754.1"; gene_type "lncRNA"; gene_name "ENSMUSG00000135388"; transcript_type "lncRNA"; transcript_name "ENSMUST00000329754"; exon_number 4; exon_id "ENSMUSE00001650172.1"; level 2; tag "TAGENE";
chr17	HAVANA	exon	5846564	5847845	0	-	.	gene_id "ENSMUSG00000135388.1"; transcript_id "ENSMUST00000329753.1"; gene_type "lncRNA"; gene_name "ENSMUSG00000135388"; transcript_type "lncRNA"; transcript_name "ENSMUST00000329753"; exon_number 4; exon_id "ENSMUSE00001650172.1"; level 2; tag "basic"; tag "Ensembl_canonical"; tag "GENCODE_Primary"; tag "TAGENE";
chr17	HAVANA	transcript	5846564	5898606	0	-	.	gene_id "ENSMUSG00000135388.1"; transcript_id "ENSMUST00000329754.1"; gene_type "lncRNA"; gene_name "ENSMUSG00000135388"; transcript_type "lncRNA"; transcript_name "ENSMUST00000329754"; level 2; tag "TAGENE";
chr17	HAVANA	transcript	5846564	5898612	0	-	.	gene_id "ENSMUSG00000135388.1"; transcript_id "ENSMUST00000329753.1"; gene_type "lncRNA"; gene_name "ENSMUSG00000135388"; transcript_type "lncRNA"; transcript_name "ENSMUST00000329753"; level 2; tag "basic"; tag "Ensembl_canonical"; tag "GENCODE_Primary"; tag "TAGENE";
chr17	HAVANA	gene	5846564	5898706	0	-	.	gene_id "ENSMUSG00000135388.1"; gene_type "lncRNA"; gene_name "ENSMUSG00000135388"; level 2;
chr17	HAVANA	exon	5847691	5847845	0	-	.	gene_id "ENSMUSG00000135388.1"; transcript_id "ENSMUST00000329761.1"; gene_type "lncRNA"; gene_name "ENSMUSG00000135388"; transcript_type "lncRNA"; transcript_name "ENSMUST00000329761"; exon_number 2; exon_id "ENSMUSE00001650170.1"; level 2; tag "basic"; tag "TAGENE";
chr17	ENSEMBL_gcm37	exon	5847691	5847845	0.00567504933765881	-	.	gene_id "ENSMUSG00000135388.1"; transcript_id "ENSMUSG00000135388.1_tx_5"; exon_id "chr17_5847691_5847845_-"; exonnum "7"; txlen "736";
chr17	ENSEMBL_gcm37	exon	5847691	5847845	0.00567504933765881	-	.	gene_id "ENSMUSG00000135388.1"; transcript_id "ENSMUSG00000135388.1_tx_6"; exon_id "chr17_5847691_5847845_-"; exonnum "7"; txlen "762";
chr17	HAVANA	transcript	5847691	5848723	0	-	.	gene_id "ENSMUSG00000135388.1"; transcript_id "ENSMUST00000329761.1"; gene_type "lncRNA"; gene_name "ENSMUSG00000135388"; transcript_type "lncRNA"; transcript_name "ENSMUST00000329761"; level 2; tag "basic"; tag "TAGENE";
chr17	HAVANA	exon	5847692	5847845	0	-	.	gene_id "ENSMUSG00000135388.1"; transcript_id "ENSMUST00000329756.1"; gene_type "lncRNA"; gene_name "ENSMUSG00000135388"; transcript_type "lncRNA"; transcript_name "ENSMUST00000329756"; exon_number 3; exon_id "ENSMUSE00001650161.1"; level 2; tag "TAGENE";
chr17	HAVANA	exon	5847692	5847845	0	-	.	gene_id "ENSMUSG00000135388.1"; transcript_id "ENSMUST00000329755.1"; gene_type "lncRNA"; gene_name "ENSMUSG00000135388"; transcript_type "lncRNA"; transcript_name "ENSMUST00000329755"; exon_number 5; exon_id "ENSMUSE00001650161.1"; level 2; tag "basic"; tag "TAGENE";
chr17	HAVANA	transcript	5847692	5863900	0	-	.	gene_id "ENSMUSG00000135388.1"; transcript_id "ENSMUST00000329756.1"; gene_type "lncRNA"; gene_name "ENSMUSG00000135388"; transcript_type "lncRNA"; transcript_name "ENSMUST00000329756"; level 2; tag "TAGENE";
chr17	HAVANA	transcript	5847692	5898606	0	-	.	gene_id "ENSMUSG00000135388.1"; transcript_id "ENSMUST00000329755.1"; gene_type "lncRNA"; gene_name "ENSMUSG00000135388"; transcript_type "lncRNA"; transcript_name "ENSMUST00000329755"; level 2; tag "basic"; tag "TAGENE";
chr17	HAVANA	exon	5848509	5848723	0	-	.	gene_id "ENSMUSG00000135388.1"; transcript_id "ENSMUST00000329761.1"; gene_type "lncRNA"; gene_name "ENSMUSG00000135388"; transcript_type "lncRNA"; transcript_name "ENSMUST00000329761"; exon_number 1; exon_id "ENSMUSE00001650163.1"; level 2; tag "basic"; tag "TAGENE";
chr17	HAVANA	exon	5857453	5857539	0	-	.	gene_id "ENSMUSG00000135388.1"; transcript_id "ENSMUST00000329753.1"; gene_type "lncRNA"; gene_name "ENSMUSG00000135388"; transcript_type "lncRNA"; transcript_name "ENSMUST00000329753"; exon_number 3; exon_id "ENSMUSE00001650166.1"; level 2; tag "basic"; tag "Ensembl_canonical"; tag "GENCODE_Primary"; tag "TAGENE";
chr17	HAVANA	exon	5857453	5857539	0	-	.	gene_id "ENSMUSG00000135388.1"; transcript_id "ENSMUST00000329756.1"; gene_type "lncRNA"; gene_name "ENSMUSG00000135388"; transcript_type "lncRNA"; transcript_name "ENSMUST00000329756"; exon_number 2; exon_id "ENSMUSE00001650166.1"; level 2; tag "TAGENE";
chr17	HAVANA	exon	5857453	5857539	0	-	.	gene_id "ENSMUSG00000135388.1"; transcript_id "ENSMUST00000329755.1"; gene_type "lncRNA"; gene_name "ENSMUSG00000135388"; transcript_type "lncRNA"; transcript_name "ENSMUST00000329755"; exon_number 4; exon_id "ENSMUSE00001650166.1"; level 2; tag "basic"; tag "TAGENE";
chr17	ENSEMBL_gcm37	exon	5857453	5857539	0.00567504933765881	-	.	gene_id "ENSMUSG00000135388.1"; transcript_id "ENSMUSG00000135388.1_tx_5"; exon_id "chr17_5857453_5857539_-"; exonnum "6"; txlen "736";
chr17	ENSEMBL_gcm37	exon	5857453	5857539	0.00567504933765881	-	.	gene_id "ENSMUSG00000135388.1"; transcript_id "ENSMUSG00000135388.1_tx_6"; exon_id "chr17_5857453_5857539_-"; exonnum "6"; txlen "762";
chr17	sragcm37_mid	exon	5863830	5863881	0.00567504933765881	-	.	gene_id "ENSMUSG00000135388.1"; transcript_id "ENSMUSG00000135388.1_tx_5"; exon_id "chr17_5863830_5863881_-"; exonnum "5"; txlen "736";
chr17	sragcm37_mid	exon	5863830	5863881	0.00567504933765881	-	.	gene_id "ENSMUSG00000135388.1"; transcript_id "ENSMUSG00000135388.1_tx_6"; exon_id "chr17_5863830_5863881_-"; exonnum "5"; txlen "762";
chr17	HAVANA	exon	5863830	5863900	0	-	.	gene_id "ENSMUSG00000135388.1"; transcript_id "ENSMUST00000329756.1"; gene_type "lncRNA"; gene_name "ENSMUSG00000135388"; transcript_type "lncRNA"; transcript_name "ENSMUST00000329756"; exon_number 1; exon_id "ENSMUSE00001650159.1"; level 2; tag "TAGENE";
chr17	sragcm37_mid	exon	5864229	5864402	0.00567504933765881	-	.	gene_id "ENSMUSG00000135388.1"; transcript_id "ENSMUSG00000135388.1_tx_6"; exon_id "chr17_5864229_5864402_-"; exonnum "4"; txlen "762";
chr17	sragcm37_mid	exon	5864255	5864402	0.00567504933765881	-	.	gene_id "ENSMUSG00000135388.1"; transcript_id "ENSMUSG00000135388.1_tx_5"; exon_id "chr17_5864255_5864402_-"; exonnum "4"; txlen "736";
chr17	HAVANA	gene	5866475	5866915	0	-	.	gene_id "ENSMUSG00000068120.5"; gene_type "processed_pseudogene"; gene_name "Gm10231"; level 2; mgi_id "MGI:3704468"; havana_gene "OTTMUSG00000042744.1";
chr17	HAVANA	transcript	5866475	5866915	0	-	.	gene_id "ENSMUSG00000068120.5"; transcript_id "ENSMUST00000181584.2"; gene_type "processed_pseudogene"; gene_name "Gm10231"; transcript_type "processed_pseudogene"; transcript_name "Gm10231-201"; level 2; transcript_support_level "NA"; mgi_id "MGI:3704468"; ont "PGO:0000004"; tag "basic"; tag "Ensembl_canonical"; tag "GENCODE_Primary"; havana_gene "OTTMUSG00000042744.1"; havana_transcript "OTTMUST00000112483.1";
chr17	HAVANA	exon	5866475	5866915	0	-	.	gene_id "ENSMUSG00000068120.5"; transcript_id "ENSMUST00000181584.2"; gene_type "processed_pseudogene"; gene_name "Gm10231"; transcript_type "processed_pseudogene"; transcript_name "Gm10231-201"; exon_number 1; exon_id "ENSMUSE00001171461.2"; level 2; transcript_support_level "NA"; mgi_id "MGI:3704468"; ont "PGO:0000004"; tag "basic"; tag "Ensembl_canonical"; tag "GENCODE_Primary"; havana_gene "OTTMUSG00000042744.1"; havana_transcript "OTTMUST00000112483.1";
chr17	HAVANA	exon	5885149	5885280	0	-	.	gene_id "ENSMUSG00000135388.1"; transcript_id "ENSMUST00000329757.1"; gene_type "lncRNA"; gene_name "ENSMUSG00000135388"; transcript_type "lncRNA"; transcript_name "ENSMUST00000329757"; exon_number 4; exon_id "ENSMUSE00001650168.1"; level 2; tag "basic"; tag "TAGENE";
chr17	HAVANA	transcript	5885149	5898689	0	-	.	gene_id "ENSMUSG00000135388.1"; transcript_id "ENSMUST00000329757.1"; gene_type "lncRNA"; gene_name "ENSMUSG00000135388"; transcript_type "lncRNA"; transcript_name "ENSMUST00000329757"; level 2; tag "basic"; tag "TAGENE";
chr17	HAVANA	exon	5886410	5886815	0	-	.	gene_id "ENSMUSG00000135388.1"; transcript_id "ENSMUST00000329758.1"; gene_type "lncRNA"; gene_name "ENSMUSG00000135388"; transcript_type "lncRNA"; transcript_name "ENSMUST00000329758"; exon_number 3; exon_id "ENSMUSE00001650156.1"; level 2; tag "basic"; tag "TAGENE";
chr17	HAVANA	transcript	5886410	5898680	0	-	.	gene_id "ENSMUSG00000135388.1"; transcript_id "ENSMUST00000329758.1"; gene_type "lncRNA"; gene_name "ENSMUSG00000135388"; transcript_type "lncRNA"; transcript_name "ENSMUST00000329758"; level 2; tag "basic"; tag "TAGENE";
chr17	HAVANA	exon	5886754	5886815	0	-	.	gene_id "ENSMUSG00000135388.1"; transcript_id "ENSMUST00000329754.1"; gene_type "lncRNA"; gene_name "ENSMUSG00000135388"; transcript_type "lncRNA"; transcript_name "ENSMUST00000329754"; exon_number 3; exon_id "ENSMUSE00001650165.1"; level 2; tag "TAGENE";
chr17	HAVANA	exon	5886754	5886815	0	-	.	gene_id "ENSMUSG00000135388.1"; transcript_id "ENSMUST00000329755.1"; gene_type "lncRNA"; gene_name "ENSMUSG00000135388"; transcript_type "lncRNA"; transcript_name "ENSMUST00000329755"; exon_number 3; exon_id "ENSMUSE00001650165.1"; level 2; tag "basic"; tag "TAGENE";
chr17	HAVANA	exon	5886754	5886815	0	-	.	gene_id "ENSMUSG00000135388.1"; transcript_id "ENSMUST00000329757.1"; gene_type "lncRNA"; gene_name "ENSMUSG00000135388"; transcript_type "lncRNA"; transcript_name "ENSMUST00000329757"; exon_number 3; exon_id "ENSMUSE00001650165.1"; level 2; tag "basic"; tag "TAGENE";
chr17	ENSEMBL_gcm37	exon	5886754	5886815	0.00567504933765881	-	.	gene_id "ENSMUSG00000135388.1"; transcript_id "ENSMUSG00000135388.1_tx_5"; exon_id "chr17_5886754_5886815_-"; exonnum "3"; txlen "736";
chr17	ENSEMBL_gcm37	exon	5886754	5886815	0.00567504933765881	-	.	gene_id "ENSMUSG00000135388.1"; transcript_id "ENSMUSG00000135388.1_tx_6"; exon_id "chr17_5886754_5886815_-"; exonnum "3"; txlen "762";
chr17	HAVANA	exon	5890180	5890410	0	-	.	gene_id "ENSMUSG00000135514.1"; transcript_id "ENSMUST00000330574.1"; gene_type "lncRNA"; gene_name "ENSMUSG00000135514"; transcript_type "lncRNA"; transcript_name "ENSMUST00000330574"; exon_number 2; exon_id "ENSMUSE00001651646.1"; level 2; tag "basic"; tag "Ensembl_canonical"; tag "GENCODE_Primary"; tag "TAGENE";
chr17	HAVANA	gene	5890180	5892141	0	-	.	gene_id "ENSMUSG00000135514.1"; gene_type "lncRNA"; gene_name "ENSMUSG00000135514"; level 2;
chr17	HAVANA	transcript	5890180	5892141	0	-	.	gene_id "ENSMUSG00000135514.1"; transcript_id "ENSMUST00000330574.1"; gene_type "lncRNA"; gene_name "ENSMUSG00000135514"; transcript_type "lncRNA"; transcript_name "ENSMUST00000330574"; level 2; tag "basic"; tag "Ensembl_canonical"; tag "GENCODE_Primary"; tag "TAGENE";
chr17	HAVANA	exon	5892013	5892141	0	-	.	gene_id "ENSMUSG00000135514.1"; transcript_id "ENSMUST00000330574.1"; gene_type "lncRNA"; gene_name "ENSMUSG00000135514"; transcript_type "lncRNA"; transcript_name "ENSMUST00000330574"; exon_number 1; exon_id "ENSMUSE00001651647.1"; level 2; tag "basic"; tag "Ensembl_canonical"; tag "GENCODE_Primary"; tag "TAGENE";
chr17	HAVANA	exon	5892295	5892484	0	-	.	gene_id "ENSMUSG00000135388.1"; transcript_id "ENSMUST00000329759.1"; gene_type "lncRNA"; gene_name "ENSMUSG00000135388"; transcript_type "lncRNA"; transcript_name "ENSMUST00000329759"; exon_number 3; exon_id "ENSMUSE00001650171.1"; level 2; tag "basic"; tag "TAGENE";
chr17	HAVANA	transcript	5892295	5898706	0	-	.	gene_id "ENSMUSG00000135388.1"; transcript_id "ENSMUST00000329759.1"; gene_type "lncRNA"; gene_name "ENSMUSG00000135388"; transcript_type "lncRNA"; transcript_name "ENSMUST00000329759"; level 2; tag "basic"; tag "TAGENE";
chr17	HAVANA	exon	5895192	5897073	0	-	.	gene_id "ENSMUSG00000135388.1"; transcript_id "ENSMUST00000329760.1"; gene_type "lncRNA"; gene_name "ENSMUSG00000135388"; transcript_type "lncRNA"; transcript_name "ENSMUST00000329760"; exon_number 2; exon_id "ENSMUSE00001650167.1"; level 2; tag "basic"; tag "TAGENE";
chr17	HAVANA	transcript	5895192	5898606	0	-	.	gene_id "ENSMUSG00000135388.1"; transcript_id "ENSMUST00000329760.1"; gene_type "lncRNA"; gene_name "ENSMUSG00000135388"; transcript_type "lncRNA"; transcript_name "ENSMUST00000329760"; level 2; tag "basic"; tag "TAGENE";
chr17	HAVANA	exon	5897019	5897073	0	-	.	gene_id "ENSMUSG00000135388.1"; transcript_id "ENSMUST00000329754.1"; gene_type "lncRNA"; gene_name "ENSMUSG00000135388"; transcript_type "lncRNA"; transcript_name "ENSMUST00000329754"; exon_number 2; exon_id "ENSMUSE00001650162.1"; level 2; tag "TAGENE";
chr17	HAVANA	exon	5897019	5897073	0	-	.	gene_id "ENSMUSG00000135388.1"; transcript_id "ENSMUST00000329753.1"; gene_type "lncRNA"; gene_name "ENSMUSG00000135388"; transcript_type "lncRNA"; transcript_name "ENSMUST00000329753"; exon_number 2; exon_id "ENSMUSE00001650162.1"; level 2; tag "basic"; tag "Ensembl_canonical"; tag "GENCODE_Primary"; tag "TAGENE";
chr17	HAVANA	exon	5897019	5897073	0	-	.	gene_id "ENSMUSG00000135388.1"; transcript_id "ENSMUST00000329755.1"; gene_type "lncRNA"; gene_name "ENSMUSG00000135388"; transcript_type "lncRNA"; transcript_name "ENSMUST00000329755"; exon_number 2; exon_id "ENSMUSE00001650162.1"; level 2; tag "basic"; tag "TAGENE";
chr17	HAVANA	exon	5897019	5897073	0	-	.	gene_id "ENSMUSG00000135388.1"; transcript_id "ENSMUST00000329757.1"; gene_type "lncRNA"; gene_name "ENSMUSG00000135388"; transcript_type "lncRNA"; transcript_name "ENSMUST00000329757"; exon_number 2; exon_id "ENSMUSE00001650162.1"; level 2; tag "basic"; tag "TAGENE";
chr17	HAVANA	exon	5897019	5897073	0	-	.	gene_id "ENSMUSG00000135388.1"; transcript_id "ENSMUST00000329758.1"; gene_type "lncRNA"; gene_name "ENSMUSG00000135388"; transcript_type "lncRNA"; transcript_name "ENSMUST00000329758"; exon_number 2; exon_id "ENSMUSE00001650162.1"; level 2; tag "basic"; tag "TAGENE";
chr17	HAVANA	exon	5897019	5897073	0	-	.	gene_id "ENSMUSG00000135388.1"; transcript_id "ENSMUST00000329759.1"; gene_type "lncRNA"; gene_name "ENSMUSG00000135388"; transcript_type "lncRNA"; transcript_name "ENSMUST00000329759"; exon_number 2; exon_id "ENSMUSE00001650162.1"; level 2; tag "basic"; tag "TAGENE";
chr17	ENSEMBL_gcm37	exon	5897019	5897073	0.00567504933765881	-	.	gene_id "ENSMUSG00000135388.1"; transcript_id "ENSMUSG00000135388.1_tx_5"; exon_id "chr17_5897019_5897073_-"; exonnum "2"; txlen "736";
chr17	ENSEMBL_gcm37	exon	5897019	5897073	0.00567504933765881	-	.	gene_id "ENSMUSG00000135388.1"; transcript_id "ENSMUSG00000135388.1_tx_6"; exon_id "chr17_5897019_5897073_-"; exonnum "2"; txlen "762";
chr17	HAVANA	exon	5898504	5898606	0	-	.	gene_id "ENSMUSG00000135388.1"; transcript_id "ENSMUST00000329754.1"; gene_type "lncRNA"; gene_name "ENSMUSG00000135388"; transcript_type "lncRNA"; transcript_name "ENSMUST00000329754"; exon_number 1; exon_id "ENSMUSE00001650169.1"; level 2; tag "TAGENE";
chr17	HAVANA	exon	5898504	5898606	0	-	.	gene_id "ENSMUSG00000135388.1"; transcript_id "ENSMUST00000329755.1"; gene_type "lncRNA"; gene_name "ENSMUSG00000135388"; transcript_type "lncRNA"; transcript_name "ENSMUST00000329755"; exon_number 1; exon_id "ENSMUSE00001650169.1"; level 2; tag "basic"; tag "TAGENE";
chr17	HAVANA	exon	5898504	5898606	0	-	.	gene_id "ENSMUSG00000135388.1"; transcript_id "ENSMUST00000329760.1"; gene_type "lncRNA"; gene_name "ENSMUSG00000135388"; transcript_type "lncRNA"; transcript_name "ENSMUST00000329760"; exon_number 1; exon_id "ENSMUSE00001650169.1"; level 2; tag "basic"; tag "TAGENE";
chr17	HAVANA	exon	5898504	5898612	0	-	.	gene_id "ENSMUSG00000135388.1"; transcript_id "ENSMUST00000329753.1"; gene_type "lncRNA"; gene_name "ENSMUSG00000135388"; transcript_type "lncRNA"; transcript_name "ENSMUST00000329753"; exon_number 1; exon_id "ENSMUSE00001650158.1"; level 2; tag "basic"; tag "Ensembl_canonical"; tag "GENCODE_Primary"; tag "TAGENE";
chr17	HAVANA	exon	5898504	5898680	0	-	.	gene_id "ENSMUSG00000135388.1"; transcript_id "ENSMUST00000329758.1"; gene_type "lncRNA"; gene_name "ENSMUSG00000135388"; transcript_type "lncRNA"; transcript_name "ENSMUST00000329758"; exon_number 1; exon_id "ENSMUSE00001650157.1"; level 2; tag "basic"; tag "TAGENE";
chr17	ENSEMBL_gcm37	exon	5898504	5898680	0.00567504933765881	-	.	gene_id "ENSMUSG00000135388.1"; transcript_id "ENSMUSG00000135388.1_tx_5"; exon_id "chr17_5898504_5898680_-"; exonnum "1"; txlen "736";
chr17	ENSEMBL_gcm37	exon	5898504	5898680	0.00567504933765881	-	.	gene_id "ENSMUSG00000135388.1"; transcript_id "ENSMUSG00000135388.1_tx_6"; exon_id "chr17_5898504_5898680_-"; exonnum "1"; txlen "762";
chr17	HAVANA	exon	5898504	5898689	0	-	.	gene_id "ENSMUSG00000135388.1"; transcript_id "ENSMUST00000329757.1"; gene_type "lncRNA"; gene_name "ENSMUSG00000135388"; transcript_type "lncRNA"; transcript_name "ENSMUST00000329757"; exon_number 1; exon_id "ENSMUSE00001650164.1"; level 2; tag "basic"; tag "TAGENE";
chr17	HAVANA	exon	5898504	5898706	0	-	.	gene_id "ENSMUSG00000135388.1"; transcript_id "ENSMUST00000329759.1"; gene_type "lncRNA"; gene_name "ENSMUSG00000135388"; transcript_type "lncRNA"; transcript_name "ENSMUST00000329759"; exon_number 1; exon_id "ENSMUSE00001650160.1"; level 2; tag "basic"; tag "TAGENE";
chr17	HAVANA	exon	6017333	6017762	0	-	.	gene_id "ENSMUSG00000131471.1"; transcript_id "ENSMUST00000305985.1"; gene_type "lncRNA"; gene_name "ENSMUSG00000131471"; transcript_type "lncRNA"; transcript_name "ENSMUST00000305985"; exon_number 3; exon_id "ENSMUSE00001604634.1"; level 2; tag "basic"; tag "Ensembl_canonical"; tag "GENCODE_Primary"; tag "TAGENE";
chr17	ENSEMBL_gcm37	exon	6017333	6017762	0.163924832656698	-	.	gene_id "ENSMUSG00000131471.1"; transcript_id "ENSMUSG00000131471.1_tx_1"; exon_id "chr17_6017333_6017762_-"; exonnum "3"; txlen "1008";
chr17	ENSEMBL_gcm37	exon	6017333	6017762	0.014777737993188	-	.	gene_id "ENSMUSG00000131471.1"; transcript_id "ENSMUSG00000131471.1_tx_10"; exon_id "chr17_6017333_6017762_-"; exonnum "4"; txlen "1043";
chr17	ENSEMBL_gcm37	exon	6017333	6017762	0.01231478166099	-	.	gene_id "ENSMUSG00000131471.1"; transcript_id "ENSMUSG00000131471.1_tx_11"; exon_id "chr17_6017333_6017762_-"; exonnum "4"; txlen "1061";
chr17	ENSEMBL_gcm37	exon	6017333	6017762	0.00985182532879203	-	.	gene_id "ENSMUSG00000131471.1"; transcript_id "ENSMUSG00000131471.1_tx_12"; exon_id "chr17_6017333_6017762_-"; exonnum "5"; txlen "1129";
chr17	ENSEMBL_gcm37	exon	6017333	6017762	0.00985182532879203	-	.	gene_id "ENSMUSG00000131471.1"; transcript_id "ENSMUSG00000131471.1_tx_13"; exon_id "chr17_6017333_6017762_-"; exonnum "5"; txlen "1147";
chr17	ENSEMBL_gcm37	exon	6017333	6017762	0.0915826114728387	-	.	gene_id "ENSMUSG00000131471.1"; transcript_id "ENSMUSG00000131471.1_tx_2"; exon_id "chr17_6017333_6017762_-"; exonnum "3"; txlen "725";
chr17	ENSEMBL_gcm37	exon	6017333	6017762	0.060658127685124	-	.	gene_id "ENSMUSG00000131471.1"; transcript_id "ENSMUSG00000131471.1_tx_3"; exon_id "chr17_6017333_6017762_-"; exonnum "3"; txlen "1026";
chr17	ENSEMBL_gcm37	exon	6017333	6017762	0.025794584112286	-	.	gene_id "ENSMUSG00000131471.1"; transcript_id "ENSMUSG00000131471.1_tx_4"; exon_id "chr17_6017333_6017762_-"; exonnum "4"; txlen "976";
chr17	ENSEMBL_gcm37	exon	6017333	6017762	0.0182871941714924	-	.	gene_id "ENSMUSG00000131471.1"; transcript_id "ENSMUSG00000131471.1_tx_7"; exon_id "chr17_6017333_6017762_-"; exonnum "4"; txlen "994";
chr17	ENSEMBL_gcm37	exon	6017333	6017762	0.0157397468313522	-	.	gene_id "ENSMUSG00000131471.1"; transcript_id "ENSMUSG00000131471.1_tx_8"; exon_id "chr17_6017333_6017762_-"; exonnum "3"; txlen "749";
chr17	HAVANA	gene	6017333	6019033	0	-	.	gene_id "ENSMUSG00000131471.1"; gene_type "lncRNA"; gene_name "ENSMUSG00000131471"; level 2;
chr17	HAVANA	transcript	6017333	6019033	0	-	.	gene_id "ENSMUSG00000131471.1"; transcript_id "ENSMUST00000305985.1"; gene_type "lncRNA"; gene_name "ENSMUSG00000131471"; transcript_type "lncRNA"; transcript_name "ENSMUST00000305985"; level 2; tag "basic"; tag "Ensembl_canonical"; tag "GENCODE_Primary"; tag "TAGENE";
chr17	sragcm37_mid	exon	6018510	6018768	0.163924832656698	-	.	gene_id "ENSMUSG00000131471.1"; transcript_id "ENSMUSG00000131471.1_tx_1"; exon_id "chr17_6018510_6018768_-"; exonnum "2"; txlen "1008";
chr17	sragcm37_mid	exon	6018510	6018768	0.014777737993188	-	.	gene_id "ENSMUSG00000131471.1"; transcript_id "ENSMUSG00000131471.1_tx_10"; exon_id "chr17_6018510_6018768_-"; exonnum "3"; txlen "1043";
chr17	sragcm37_mid	exon	6018510	6018768	0.00985182532879203	-	.	gene_id "ENSMUSG00000131471.1"; transcript_id "ENSMUSG00000131471.1_tx_12"; exon_id "chr17_6018510_6018768_-"; exonnum "4"; txlen "1129";
chr17	sragcm37_mid	exon	6018510	6018768	0.0915826114728387	-	.	gene_id "ENSMUSG00000131471.1"; transcript_id "ENSMUSG00000131471.1_tx_2"; exon_id "chr17_6018510_6018768_-"; exonnum "2"; txlen "725";
chr17	sragcm37_mid	exon	6018510	6018768	0.025794584112286	-	.	gene_id "ENSMUSG00000131471.1"; transcript_id "ENSMUSG00000131471.1_tx_4"; exon_id "chr17_6018510_6018768_-"; exonnum "3"; txlen "976";
chr17	sragcm37_mid	exon	6018510	6018768	0.0157397468313522	-	.	gene_id "ENSMUSG00000131471.1"; transcript_id "ENSMUSG00000131471.1_tx_8"; exon_id "chr17_6018510_6018768_-"; exonnum "2"; txlen "749";
chr17	HAVANA	exon	6018510	6018786	0	-	.	gene_id "ENSMUSG00000131471.1"; transcript_id "ENSMUST00000305985.1"; gene_type "lncRNA"; gene_name "ENSMUSG00000131471"; transcript_type "lncRNA"; transcript_name "ENSMUST00000305985"; exon_number 2; exon_id "ENSMUSE00001604635.1"; level 2; tag "basic"; tag "Ensembl_canonical"; tag "GENCODE_Primary"; tag "TAGENE";
chr17	ENSEMBL_gcm37	exon	6018510	6018786	0.01231478166099	-	.	gene_id "ENSMUSG00000131471.1"; transcript_id "ENSMUSG00000131471.1_tx_11"; exon_id "chr17_6018510_6018786_-"; exonnum "3"; txlen "1061";
chr17	ENSEMBL_gcm37	exon	6018510	6018786	0.00985182532879203	-	.	gene_id "ENSMUSG00000131471.1"; transcript_id "ENSMUSG00000131471.1_tx_13"; exon_id "chr17_6018510_6018786_-"; exonnum "4"; txlen "1147";
chr17	ENSEMBL_gcm37	exon	6018510	6018786	0.060658127685124	-	.	gene_id "ENSMUSG00000131471.1"; transcript_id "ENSMUSG00000131471.1_tx_3"; exon_id "chr17_6018510_6018786_-"; exonnum "2"; txlen "1026";
chr17	ENSEMBL_gcm37	exon	6018510	6018786	0.0182871941714924	-	.	gene_id "ENSMUSG00000131471.1"; transcript_id "ENSMUSG00000131471.1_tx_7"; exon_id "chr17_6018510_6018786_-"; exonnum "3"; txlen "994";
chr17	HAVANA	exon	6018998	6019033	0	-	.	gene_id "ENSMUSG00000131471.1"; transcript_id "ENSMUST00000305985.1"; gene_type "lncRNA"; gene_name "ENSMUSG00000131471"; transcript_type "lncRNA"; transcript_name "ENSMUST00000305985"; exon_number 1; exon_id "ENSMUSE00001604633.1"; level 2; tag "basic"; tag "Ensembl_canonical"; tag "GENCODE_Primary"; tag "TAGENE";
chr17	ENSEMBL_gcm37	exon	6018998	6019033	0.0915826114728387	-	.	gene_id "ENSMUSG00000131471.1"; transcript_id "ENSMUSG00000131471.1_tx_2"; exon_id "chr17_6018998_6019033_-"; exonnum "1"; txlen "725";
chr17	sragcm37_es	exon	6020039	6020465	0.00985182532879203	-	.	gene_id "ENSMUSG00000131471.1"; transcript_id "ENSMUSG00000131471.1_tx_14"; exon_id "chr17_6020039_6020465_-"; exonnum "3"; txlen "781";
chr17	sragcm37_es	exon	6020039	6020465	0.015598723437254	-	.	gene_id "ENSMUSG00000131471.1"; transcript_id "ENSMUSG00000131471.1_tx_9"; exon_id "chr17_6020039_6020465_-"; exonnum "2"; txlen "746";
chr17	sragcm37_ss	exon	6025839	6026157	0.163924832656698	-	.	gene_id "ENSMUSG00000131471.1"; transcript_id "ENSMUSG00000131471.1_tx_1"; exon_id "chr17_6025839_6026157_-"; exonnum "1"; txlen "1008";
chr17	sragcm37_ss	exon	6025839	6026157	0.060658127685124	-	.	gene_id "ENSMUSG00000131471.1"; transcript_id "ENSMUSG00000131471.1_tx_3"; exon_id "chr17_6025839_6026157_-"; exonnum "1"; txlen "1026";
chr17	sragcm37_ss	exon	6025839	6026157	0.015598723437254	-	.	gene_id "ENSMUSG00000131471.1"; transcript_id "ENSMUSG00000131471.1_tx_9"; exon_id "chr17_6025839_6026157_-"; exonnum "1"; txlen "746";
chr17	sragcm37_mid	exon	6026403	6026635	0.014777737993188	-	.	gene_id "ENSMUSG00000131471.1"; transcript_id "ENSMUSG00000131471.1_tx_10"; exon_id "chr17_6026403_6026635_-"; exonnum "2"; txlen "1043";
chr17	sragcm37_mid	exon	6026403	6026635	0.01231478166099	-	.	gene_id "ENSMUSG00000131471.1"; transcript_id "ENSMUSG00000131471.1_tx_11"; exon_id "chr17_6026403_6026635_-"; exonnum "2"; txlen "1061";
chr17	sragcm37_mid	exon	6026403	6026635	0.00985182532879203	-	.	gene_id "ENSMUSG00000131471.1"; transcript_id "ENSMUSG00000131471.1_tx_12"; exon_id "chr17_6026403_6026635_-"; exonnum "3"; txlen "1129";
chr17	sragcm37_mid	exon	6026403	6026635	0.00985182532879203	-	.	gene_id "ENSMUSG00000131471.1"; transcript_id "ENSMUSG00000131471.1_tx_13"; exon_id "chr17_6026403_6026635_-"; exonnum "3"; txlen "1147";
chr17	sragcm37_mid	exon	6026403	6026635	0.00985182532879203	-	.	gene_id "ENSMUSG00000131471.1"; transcript_id "ENSMUSG00000131471.1_tx_14"; exon_id "chr17_6026403_6026635_-"; exonnum "2"; txlen "781";
chr17	sragcm37_mid	exon	6026403	6026635	0.025794584112286	-	.	gene_id "ENSMUSG00000131471.1"; transcript_id "ENSMUSG00000131471.1_tx_4"; exon_id "chr17_6026403_6026635_-"; exonnum "2"; txlen "976";
chr17	sragcm37_mid	exon	6026403	6026635	0.0182871941714924	-	.	gene_id "ENSMUSG00000131471.1"; transcript_id "ENSMUSG00000131471.1_tx_7"; exon_id "chr17_6026403_6026635_-"; exonnum "2"; txlen "994";
chr17	sragcm37_mid	exon	6027152	6027237	0.00985182532879203	-	.	gene_id "ENSMUSG00000131471.1"; transcript_id "ENSMUSG00000131471.1_tx_12"; exon_id "chr17_6027152_6027237_-"; exonnum "2"; txlen "1129";
chr17	sragcm37_mid	exon	6027152	6027237	0.00985182532879203	-	.	gene_id "ENSMUSG00000131471.1"; transcript_id "ENSMUSG00000131471.1_tx_13"; exon_id "chr17_6027152_6027237_-"; exonnum "2"; txlen "1147";
chr17	sragcm37_ss	exon	6027478	6027531	0.025794584112286	-	.	gene_id "ENSMUSG00000131471.1"; transcript_id "ENSMUSG00000131471.1_tx_4"; exon_id "chr17_6027478_6027531_-"; exonnum "1"; txlen "976";
chr17	sragcm37_ss	exon	6027478	6027531	0.0182871941714924	-	.	gene_id "ENSMUSG00000131471.1"; transcript_id "ENSMUSG00000131471.1_tx_7"; exon_id "chr17_6027478_6027531_-"; exonnum "1"; txlen "994";
chr17	sragcm37_ss	exon	6028827	6028947	0.014777737993188	-	.	gene_id "ENSMUSG00000131471.1"; transcript_id "ENSMUSG00000131471.1_tx_10"; exon_id "chr17_6028827_6028947_-"; exonnum "1"; txlen "1043";
chr17	sragcm37_ss	exon	6028827	6028947	0.01231478166099	-	.	gene_id "ENSMUSG00000131471.1"; transcript_id "ENSMUSG00000131471.1_tx_11"; exon_id "chr17_6028827_6028947_-"; exonnum "1"; txlen "1061";
chr17	sragcm37_ss	exon	6028827	6028947	0.00985182532879203	-	.	gene_id "ENSMUSG00000131471.1"; transcript_id "ENSMUSG00000131471.1_tx_12"; exon_id "chr17_6028827_6028947_-"; exonnum "1"; txlen "1129";
chr17	sragcm37_ss	exon	6028827	6028947	0.00985182532879203	-	.	gene_id "ENSMUSG00000131471.1"; transcript_id "ENSMUSG00000131471.1_tx_13"; exon_id "chr17_6028827_6028947_-"; exonnum "1"; txlen "1147";
chr17	sragcm37_ss	exon	6028827	6028947	0.00985182532879203	-	.	gene_id "ENSMUSG00000131471.1"; transcript_id "ENSMUSG00000131471.1_tx_14"; exon_id "chr17_6028827_6028947_-"; exonnum "1"; txlen "781";
chr17	sragcm37_ss	exon	6034213	6034272	0.0157397468313522	-	.	gene_id "ENSMUSG00000131471.1"; transcript_id "ENSMUSG00000131471.1_tx_8"; exon_id "chr17_6034213_6034272_-"; exonnum "1"; txlen "749";
chr17	HAVANA	exon	6034386	6034719	0	-	.	gene_id "ENSMUSG00000122559.1"; transcript_id "ENSMUST00000253639.1"; gene_type "lncRNA"; gene_name "ENSMUSG00000122559"; transcript_type "lncRNA"; transcript_name "ENSMUST00000253639"; exon_number 3; exon_id "ENSMUSE00001503876.1"; level 2; tag "basic"; tag "Ensembl_canonical"; tag "GENCODE_Primary"; tag "TAGENE";
chr17	HAVANA	transcript	6034386	6038475	0	-	.	gene_id "ENSMUSG00000122559.1"; transcript_id "ENSMUST00000253639.1"; gene_type "lncRNA"; gene_name "ENSMUSG00000122559"; transcript_type "lncRNA"; transcript_name "ENSMUST00000253639"; level 2; tag "basic"; tag "Ensembl_canonical"; tag "GENCODE_Primary"; tag "TAGENE";
chr17	HAVANA	gene	6034386	6038494	0	-	.	gene_id "ENSMUSG00000122559.1"; gene_type "lncRNA"; gene_name "ENSMUSG00000122559"; level 2;
chr17	HAVANA	exon	6034389	6034719	0	-	.	gene_id "ENSMUSG00000122559.1"; transcript_id "ENSMUST00000253640.1"; gene_type "lncRNA"; gene_name "ENSMUSG00000122559"; transcript_type "lncRNA"; transcript_name "ENSMUST00000253640"; exon_number 3; exon_id "ENSMUSE00001503880.1"; level 2; tag "TAGENE";
chr17	HAVANA	transcript	6034389	6038470	0	-	.	gene_id "ENSMUSG00000122559.1"; transcript_id "ENSMUST00000253640.1"; gene_type "lncRNA"; gene_name "ENSMUSG00000122559"; transcript_type "lncRNA"; transcript_name "ENSMUST00000253640"; level 2; tag "TAGENE";
chr17	HAVANA	exon	6036137	6036319	0	-	.	gene_id "ENSMUSG00000122559.1"; transcript_id "ENSMUST00000253641.1"; gene_type "lncRNA"; gene_name "ENSMUSG00000122559"; transcript_type "lncRNA"; transcript_name "ENSMUST00000253641"; exon_number 3; exon_id "ENSMUSE00001503877.1"; level 2; tag "TAGENE";
chr17	HAVANA	transcript	6036137	6038469	0	-	.	gene_id "ENSMUSG00000122559.1"; transcript_id "ENSMUST00000253641.1"; gene_type "lncRNA"; gene_name "ENSMUSG00000122559"; transcript_type "lncRNA"; transcript_name "ENSMUST00000253641"; level 2; tag "TAGENE";
chr17	HAVANA	exon	6037574	6038046	0	-	.	gene_id "ENSMUSG00000122559.1"; transcript_id "ENSMUST00000253642.1"; gene_type "lncRNA"; gene_name "ENSMUSG00000122559"; transcript_type "lncRNA"; transcript_name "ENSMUST00000253642"; exon_number 2; exon_id "ENSMUSE00001503878.1"; level 2; tag "TAGENE";
chr17	HAVANA	transcript	6037574	6038494	0	-	.	gene_id "ENSMUSG00000122559.1"; transcript_id "ENSMUST00000253642.1"; gene_type "lncRNA"; gene_name "ENSMUSG00000122559"; transcript_type "lncRNA"; transcript_name "ENSMUST00000253642"; level 2; tag "TAGENE";
chr17	HAVANA	exon	6037869	6038046	0	-	.	gene_id "ENSMUSG00000122559.1"; transcript_id "ENSMUST00000253639.1"; gene_type "lncRNA"; gene_name "ENSMUSG00000122559"; transcript_type "lncRNA"; transcript_name "ENSMUST00000253639"; exon_number 2; exon_id "ENSMUSE00001503881.1"; level 2; tag "basic"; tag "Ensembl_canonical"; tag "GENCODE_Primary"; tag "TAGENE";
chr17	HAVANA	exon	6037869	6038046	0	-	.	gene_id "ENSMUSG00000122559.1"; transcript_id "ENSMUST00000253641.1"; gene_type "lncRNA"; gene_name "ENSMUSG00000122559"; transcript_type "lncRNA"; transcript_name "ENSMUST00000253641"; exon_number 2; exon_id "ENSMUSE00001503881.1"; level 2; tag "TAGENE";
chr17	HAVANA	exon	6037910	6038046	0	-	.	gene_id "ENSMUSG00000122559.1"; transcript_id "ENSMUST00000253640.1"; gene_type "lncRNA"; gene_name "ENSMUSG00000122559"; transcript_type "lncRNA"; transcript_name "ENSMUST00000253640"; exon_number 2; exon_id "ENSMUSE00001503885.1"; level 2; tag "TAGENE";
chr17	HAVANA	exon	6038127	6038469	0	-	.	gene_id "ENSMUSG00000122559.1"; transcript_id "ENSMUST00000253641.1"; gene_type "lncRNA"; gene_name "ENSMUSG00000122559"; transcript_type "lncRNA"; transcript_name "ENSMUST00000253641"; exon_number 1; exon_id "ENSMUSE00001503875.1"; level 2; tag "TAGENE";
chr17	HAVANA	exon	6038127	6038470	0	-	.	gene_id "ENSMUSG00000122559.1"; transcript_id "ENSMUST00000253640.1"; gene_type "lncRNA"; gene_name "ENSMUSG00000122559"; transcript_type "lncRNA"; transcript_name "ENSMUST00000253640"; exon_number 1; exon_id "ENSMUSE00001503882.1"; level 2; tag "TAGENE";
chr17	HAVANA	exon	6038127	6038475	0	-	.	gene_id "ENSMUSG00000122559.1"; transcript_id "ENSMUST00000253639.1"; gene_type "lncRNA"; gene_name "ENSMUSG00000122559"; transcript_type "lncRNA"; transcript_name "ENSMUST00000253639"; exon_number 1; exon_id "ENSMUSE00001503883.1"; level 2; tag "basic"; tag "Ensembl_canonical"; tag "GENCODE_Primary"; tag "TAGENE";
chr17	HAVANA	exon	6038127	6038494	0	-	.	gene_id "ENSMUSG00000122559.1"; transcript_id "ENSMUST00000253642.1"; gene_type "lncRNA"; gene_name "ENSMUSG00000122559"; transcript_type "lncRNA"; transcript_name "ENSMUST00000253642"; exon_number 1; exon_id "ENSMUSE00001503884.1"; level 2; tag "TAGENE";
chr17	HAVANA	transcript	6038193	6038475	0	-	.	gene_id "ENSMUSG00000122559.1"; transcript_id "ENSMUST00000253643.1"; gene_type "lncRNA"; gene_name "ENSMUSG00000122559"; transcript_type "lncRNA"; transcript_name "ENSMUST00000253643"; level 2; tag "TAGENE";
chr17	HAVANA	exon	6038193	6038475	0	-	.	gene_id "ENSMUSG00000122559.1"; transcript_id "ENSMUST00000253643.1"; gene_type "lncRNA"; gene_name "ENSMUSG00000122559"; transcript_type "lncRNA"; transcript_name "ENSMUST00000253643"; exon_number 1; exon_id "ENSMUSE00001503879.1"; level 2; tag "TAGENE";
chr17	HAVANA	exon	6053638	6053947	0	-	.	gene_id "ENSMUSG00000138360.1"; transcript_id "ENSMUST00000347334.1"; gene_type "lncRNA"; gene_name "ENSMUSG00000138360"; transcript_type "lncRNA"; transcript_name "ENSMUST00000347334"; exon_number 2; exon_id "ENSMUSE00001684018.1"; level 2; tag "TAGENE";
chr17	HAVANA	transcript	6053638	6054241	0	-	.	gene_id "ENSMUSG00000138360.1"; transcript_id "ENSMUST00000347334.1"; gene_type "lncRNA"; gene_name "ENSMUSG00000138360"; transcript_type "lncRNA"; transcript_name "ENSMUST00000347334"; level 2; tag "TAGENE";
chr17	HAVANA	gene	6053638	6057763	0	-	.	gene_id "ENSMUSG00000138360.1"; gene_type "lncRNA"; gene_name "ENSMUSG00000138360"; level 2;
chr17	HAVANA	exon	6053640	6053947	0	-	.	gene_id "ENSMUSG00000138360.1"; transcript_id "ENSMUST00000347330.1"; gene_type "lncRNA"; gene_name "ENSMUSG00000138360"; transcript_type "lncRNA"; transcript_name "ENSMUST00000347330"; exon_number 2; exon_id "ENSMUSE00001684028.1"; level 2; tag "basic"; tag "TAGENE";
chr17	HAVANA	transcript	6053640	6056549	0	-	.	gene_id "ENSMUSG00000138360.1"; transcript_id "ENSMUST00000347330.1"; gene_type "lncRNA"; gene_name "ENSMUSG00000138360"; transcript_type "lncRNA"; transcript_name "ENSMUST00000347330"; level 2; tag "basic"; tag "TAGENE";
chr17	HAVANA	exon	6053698	6053947	0	-	.	gene_id "ENSMUSG00000138360.1"; transcript_id "ENSMUST00000347331.1"; gene_type "lncRNA"; gene_name "ENSMUSG00000138360"; transcript_type "lncRNA"; transcript_name "ENSMUST00000347331"; exon_number 2; exon_id "ENSMUSE00001684030.1"; level 2; tag "TAGENE";
chr17	HAVANA	transcript	6053698	6055713	0	-	.	gene_id "ENSMUSG00000138360.1"; transcript_id "ENSMUST00000347331.1"; gene_type "lncRNA"; gene_name "ENSMUSG00000138360"; transcript_type "lncRNA"; transcript_name "ENSMUST00000347331"; level 2; tag "TAGENE";
chr17	HAVANA	exon	6053704	6053947	0	-	.	gene_id "ENSMUSG00000138360.1"; transcript_id "ENSMUST00000347329.1"; gene_type "lncRNA"; gene_name "ENSMUSG00000138360"; transcript_type "lncRNA"; transcript_name "ENSMUST00000347329"; exon_number 2; exon_id "ENSMUSE00001684027.1"; level 2; tag "Ensembl_canonical"; tag "GENCODE_Primary"; tag "TAGENE";
chr17	HAVANA	transcript	6053704	6057757	0	-	.	gene_id "ENSMUSG00000138360.1"; transcript_id "ENSMUST00000347329.1"; gene_type "lncRNA"; gene_name "ENSMUSG00000138360"; transcript_type "lncRNA"; transcript_name "ENSMUST00000347329"; level 2; tag "Ensembl_canonical"; tag "GENCODE_Primary"; tag "TAGENE";
chr17	HAVANA	exon	6053706	6053947	0	-	.	gene_id "ENSMUSG00000138360.1"; transcript_id "ENSMUST00000347332.1"; gene_type "lncRNA"; gene_name "ENSMUSG00000138360"; transcript_type "lncRNA"; transcript_name "ENSMUST00000347332"; exon_number 3; exon_id "ENSMUSE00001684021.1"; level 2; tag "basic"; tag "TAGENE";
chr17	HAVANA	transcript	6053706	6055692	0	-	.	gene_id "ENSMUSG00000138360.1"; transcript_id "ENSMUST00000347332.1"; gene_type "lncRNA"; gene_name "ENSMUSG00000138360"; transcript_type "lncRNA"; transcript_name "ENSMUST00000347332"; level 2; tag "basic"; tag "TAGENE";
chr17	HAVANA	exon	6054139	6054215	0	-	.	gene_id "ENSMUSG00000138360.1"; transcript_id "ENSMUST00000347332.1"; gene_type "lncRNA"; gene_name "ENSMUSG00000138360"; transcript_type "lncRNA"; transcript_name "ENSMUST00000347332"; exon_number 2; exon_id "ENSMUSE00001684026.1"; level 2; tag "basic"; tag "TAGENE";
chr17	HAVANA	exon	6054139	6054241	0	-	.	gene_id "ENSMUSG00000138360.1"; transcript_id "ENSMUST00000347334.1"; gene_type "lncRNA"; gene_name "ENSMUSG00000138360"; transcript_type "lncRNA"; transcript_name "ENSMUST00000347334"; exon_number 1; exon_id "ENSMUSE00001684024.1"; level 2; tag "TAGENE";
chr17	HAVANA	exon	6055582	6055692	0	-	.	gene_id "ENSMUSG00000138360.1"; transcript_id "ENSMUST00000347332.1"; gene_type "lncRNA"; gene_name "ENSMUSG00000138360"; transcript_type "lncRNA"; transcript_name "ENSMUST00000347332"; exon_number 1; exon_id "ENSMUSE00001684020.1"; level 2; tag "basic"; tag "TAGENE";
chr17	HAVANA	exon	6055582	6055713	0	-	.	gene_id "ENSMUSG00000138360.1"; transcript_id "ENSMUST00000347331.1"; gene_type "lncRNA"; gene_name "ENSMUSG00000138360"; transcript_type "lncRNA"; transcript_name "ENSMUST00000347331"; exon_number 1; exon_id "ENSMUSE00001684019.1"; level 2; tag "TAGENE";
chr17	HAVANA	exon	6056049	6056549	0	-	.	gene_id "ENSMUSG00000138360.1"; transcript_id "ENSMUST00000347330.1"; gene_type "lncRNA"; gene_name "ENSMUSG00000138360"; transcript_type "lncRNA"; transcript_name "ENSMUST00000347330"; exon_number 1; exon_id "ENSMUSE00001684029.1"; level 2; tag "basic"; tag "TAGENE";
chr17	HAVANA	exon	6057130	6057274	0	-	.	gene_id "ENSMUSG00000138360.1"; transcript_id "ENSMUST00000347333.1"; gene_type "lncRNA"; gene_name "ENSMUSG00000138360"; transcript_type "lncRNA"; transcript_name "ENSMUST00000347333"; exon_number 2; exon_id "ENSMUSE00001684025.1"; level 2; tag "TAGENE";
chr17	HAVANA	transcript	6057130	6057763	0	-	.	gene_id "ENSMUSG00000138360.1"; transcript_id "ENSMUST00000347333.1"; gene_type "lncRNA"; gene_name "ENSMUSG00000138360"; transcript_type "lncRNA"; transcript_name "ENSMUST00000347333"; level 2; tag "TAGENE";
chr17	HAVANA	exon	6057725	6057757	0	-	.	gene_id "ENSMUSG00000138360.1"; transcript_id "ENSMUST00000347329.1"; gene_type "lncRNA"; gene_name "ENSMUSG00000138360"; transcript_type "lncRNA"; transcript_name "ENSMUST00000347329"; exon_number 1; exon_id "ENSMUSE00001684022.1"; level 2; tag "Ensembl_canonical"; tag "GENCODE_Primary"; tag "TAGENE";
chr17	HAVANA	exon	6057725	6057763	0	-	.	gene_id "ENSMUSG00000138360.1"; transcript_id "ENSMUST00000347333.1"; gene_type "lncRNA"; gene_name "ENSMUSG00000138360"; transcript_type "lncRNA"; transcript_name "ENSMUST00000347333"; exon_number 1; exon_id "ENSMUSE00001684023.1"; level 2; tag "TAGENE";
chr17	HAVANA	exon	6058327	6058596	0	-	.	gene_id "ENSMUSG00000138403.1"; transcript_id "ENSMUST00000347693.1"; gene_type "lncRNA"; gene_name "ENSMUSG00000138403"; transcript_type "lncRNA"; transcript_name "ENSMUST00000347693"; exon_number 2; exon_id "ENSMUSE00001684619.1"; level 2; tag "basic"; tag "Ensembl_canonical"; tag "GENCODE_Primary"; tag "TAGENE";
chr17	HAVANA	gene	6058327	6059088	0	-	.	gene_id "ENSMUSG00000138403.1"; gene_type "lncRNA"; gene_name "ENSMUSG00000138403"; level 2;
chr17	HAVANA	transcript	6058327	6059088	0	-	.	gene_id "ENSMUSG00000138403.1"; transcript_id "ENSMUST00000347693.1"; gene_type "lncRNA"; gene_name "ENSMUSG00000138403"; transcript_type "lncRNA"; transcript_name "ENSMUST00000347693"; level 2; tag "basic"; tag "Ensembl_canonical"; tag "GENCODE_Primary"; tag "TAGENE";
chr17	HAVANA	exon	6059011	6059088	0	-	.	gene_id "ENSMUSG00000138403.1"; transcript_id "ENSMUST00000347693.1"; gene_type "lncRNA"; gene_name "ENSMUSG00000138403"; transcript_type "lncRNA"; transcript_name "ENSMUST00000347693"; exon_number 1; exon_id "ENSMUSE00001684620.1"; level 2; tag "basic"; tag "Ensembl_canonical"; tag "GENCODE_Primary"; tag "TAGENE";
chr17	sragcm37_es	exon	6082807	6083169	0.263616230749646	-	.	gene_id "sragcm37_gene_36838"; transcript_id "sragcm37_gene_36838_tx_1"; exon_id "chr17_6082807_6083169_-"; exonnum "4"; txlen "803";
chr17	sragcm37_es	exon	6082807	6083169	0.036491698464634	-	.	gene_id "sragcm37_gene_36838"; transcript_id "sragcm37_gene_36838_tx_4"; exon_id "chr17_6082807_6083169_-"; exonnum "4"; txlen "2608";
chr17	sragcm37_es	exon	6082807	6083169	0.0143767916554023	-	.	gene_id "sragcm37_gene_36838"; transcript_id "sragcm37_gene_36838_tx_5"; exon_id "chr17_6082807_6083169_-"; exonnum "3"; txlen "505";
chr17	sragcm37_es	exon	6083235	6083398	0.0928359660891259	-	.	gene_id "sragcm37_gene_36838"; transcript_id "sragcm37_gene_36838_tx_2"; exon_id "chr17_6083235_6083398_-"; exonnum "4"; txlen "604";
chr17	sragcm37_es	exon	6083235	6083398	0.0436098979812559	-	.	gene_id "sragcm37_gene_36838"; transcript_id "sragcm37_gene_36838_tx_3"; exon_id "chr17_6083235_6083398_-"; exonnum "4"; txlen "2409";
chr17	sragcm37_mid	exon	6083749	6083818	0.263616230749646	-	.	gene_id "sragcm37_gene_36838"; transcript_id "sragcm37_gene_36838_tx_1"; exon_id "chr17_6083749_6083818_-"; exonnum "3"; txlen "803";
chr17	sragcm37_mid	exon	6083749	6083818	0.0928359660891259	-	.	gene_id "sragcm37_gene_36838"; transcript_id "sragcm37_gene_36838_tx_2"; exon_id "chr17_6083749_6083818_-"; exonnum "3"; txlen "604";
chr17	sragcm37_mid	exon	6083749	6083818	0.0436098979812559	-	.	gene_id "sragcm37_gene_36838"; transcript_id "sragcm37_gene_36838_tx_3"; exon_id "chr17_6083749_6083818_-"; exonnum "3"; txlen "2409";
chr17	sragcm37_mid	exon	6083749	6083818	0.036491698464634	-	.	gene_id "sragcm37_gene_36838"; transcript_id "sragcm37_gene_36838_tx_4"; exon_id "chr17_6083749_6083818_-"; exonnum "3"; txlen "2608";
chr17	sragcm37_mid	exon	6083749	6083818	0.0143767916554023	-	.	gene_id "sragcm37_gene_36838"; transcript_id "sragcm37_gene_36838_tx_5"; exon_id "chr17_6083749_6083818_-"; exonnum "2"; txlen "505";
chr17	sragcm37_ss	exon	6084733	6084804	0.0143767916554023	-	.	gene_id "sragcm37_gene_36838"; transcript_id "sragcm37_gene_36838_tx_5"; exon_id "chr17_6084733_6084804_-"; exonnum "1"; txlen "505";
chr17	sragcm37_mid	exon	6085945	6086165	0.263616230749646	-	.	gene_id "sragcm37_gene_36838"; transcript_id "sragcm37_gene_36838_tx_1"; exon_id "chr17_6085945_6086165_-"; exonnum "2"; txlen "803";
chr17	sragcm37_mid	exon	6085945	6086165	0.0928359660891259	-	.	gene_id "sragcm37_gene_36838"; transcript_id "sragcm37_gene_36838_tx_2"; exon_id "chr17_6085945_6086165_-"; exonnum "2"; txlen "604";
chr17	sragcm37_mid	exon	6085945	6087970	0.0436098979812559	-	.	gene_id "sragcm37_gene_36838"; transcript_id "sragcm37_gene_36838_tx_3"; exon_id "chr17_6085945_6087970_-"; exonnum "2"; txlen "2409";
chr17	sragcm37_mid	exon	6085945	6087970	0.036491698464634	-	.	gene_id "sragcm37_gene_36838"; transcript_id "sragcm37_gene_36838_tx_4"; exon_id "chr17_6085945_6087970_-"; exonnum "2"; txlen "2608";
chr17	sragcm37_mid	exon	6088204	6088352	0.263616230749646	-	.	gene_id "sragcm37_gene_36838"; transcript_id "sragcm37_gene_36838_tx_1"; exon_id "chr17_6088204_6088352_-"; exonnum "1"; txlen "803";
chr17	sragcm37_mid	exon	6088204	6088352	0.0928359660891259	-	.	gene_id "sragcm37_gene_36838"; transcript_id "sragcm37_gene_36838_tx_2"; exon_id "chr17_6088204_6088352_-"; exonnum "1"; txlen "604";
chr17	sragcm37_mid	exon	6088204	6088352	0.0436098979812559	-	.	gene_id "sragcm37_gene_36838"; transcript_id "sragcm37_gene_36838_tx_3"; exon_id "chr17_6088204_6088352_-"; exonnum "1"; txlen "2409";
chr17	sragcm37_mid	exon	6088204	6088352	0.036491698464634	-	.	gene_id "sragcm37_gene_36838"; transcript_id "sragcm37_gene_36838_tx_4"; exon_id "chr17_6088204_6088352_-"; exonnum "1"; txlen "2608";
chr17	HAVANA	UTR	6092471	6094391	0	-	.	gene_id "ENSMUSG00000015659.13"; transcript_id "ENSMUST00000097432.10"; gene_type "protein_coding"; gene_name "Serac1"; transcript_type "protein_coding"; transcript_name "Serac1-202"; exon_number 17; exon_id "ENSMUSE00000758408.2"; level 2; protein_id "ENSMUSP00000095043.4"; transcript_support_level "1"; mgi_id "MGI:2447813"; tag "basic"; tag "Ensembl_canonical"; tag "GENCODE_Primary"; tag "appris_principal_1"; tag "CCDS"; ccdsid "CCDS49933.1"; havana_gene "OTTMUSG00000024050.1"; havana_transcript "OTTMUST00000058801.1";
chr17	HAVANA	exon	6092471	6094525	0	-	.	gene_id "ENSMUSG00000015659.13"; transcript_id "ENSMUST00000097432.10"; gene_type "protein_coding"; gene_name "Serac1"; transcript_type "protein_coding"; transcript_name "Serac1-202"; exon_number 17; exon_id "ENSMUSE00000758408.2"; level 2; protein_id "ENSMUSP00000095043.4"; transcript_support_level "1"; mgi_id "MGI:2447813"; tag "basic"; tag "Ensembl_canonical"; tag "GENCODE_Primary"; tag "appris_principal_1"; tag "CCDS"; ccdsid "CCDS49933.1"; havana_gene "OTTMUSG00000024050.1"; havana_transcript "OTTMUST00000058801.1";
chr17	HAVANA	gene	6092471	6130016	0	-	.	gene_id "ENSMUSG00000015659.13"; gene_type "protein_coding"; gene_name "Serac1"; level 2; mgi_id "MGI:2447813"; havana_gene "OTTMUSG00000024050.1";
chr17	HAVANA	transcript	6092471	6130016	0	-	.	gene_id "ENSMUSG00000015659.13"; transcript_id "ENSMUST00000097432.10"; gene_type "protein_coding"; gene_name "Serac1"; transcript_type "protein_coding"; transcript_name "Serac1-202"; level 2; protein_id "ENSMUSP00000095043.4"; transcript_support_level "1"; mgi_id "MGI:2447813"; tag "basic"; tag "Ensembl_canonical"; tag "GENCODE_Primary"; tag "appris_principal_1"; tag "CCDS"; ccdsid "CCDS49933.1"; havana_gene "OTTMUSG00000024050.1"; havana_transcript "OTTMUST00000058801.1";
chr17	HAVANA	exon	6094179	6094525	0	-	.	gene_id "ENSMUSG00000015659.13"; transcript_id "ENSMUST00000153325.2"; gene_type "protein_coding"; gene_name "Serac1"; transcript_type "protein_coding_CDS_not_defined"; transcript_name "Serac1-205"; exon_number 4; exon_id "ENSMUSE00000704185.3"; level 2; transcript_support_level "3"; mgi_id "MGI:2447813"; havana_gene "OTTMUSG00000024050.1"; havana_transcript "OTTMUST00000058806.1";
chr17	HAVANA	transcript	6094179	6100330	0	-	.	gene_id "ENSMUSG00000015659.13"; transcript_id "ENSMUST00000153325.2"; gene_type "protein_coding"; gene_name "Serac1"; transcript_type "protein_coding_CDS_not_defined"; transcript_name "Serac1-205"; level 2; transcript_support_level "3"; mgi_id "MGI:2447813"; havana_gene "OTTMUSG00000024050.1"; havana_transcript "OTTMUST00000058806.1";
chr17	HAVANA	UTR	6094341	6094391	0	-	.	gene_id "ENSMUSG00000015659.13"; transcript_id "ENSMUST00000024570.6"; gene_type "protein_coding"; gene_name "Serac1"; transcript_type "protein_coding"; transcript_name "Serac1-201"; exon_number 16; exon_id "ENSMUSE00000322307.2"; level 2; protein_id "ENSMUSP00000024570.6"; transcript_support_level "1"; mgi_id "MGI:2447813"; tag "basic"; tag "CCDS"; ccdsid "CCDS28366.1"; havana_gene "OTTMUSG00000024050.1"; havana_transcript "OTTMUST00000058802.1";
chr17	HAVANA	exon	6094341	6094525	0	-	.	gene_id "ENSMUSG00000015659.13"; transcript_id "ENSMUST00000024570.6"; gene_type "protein_coding"; gene_name "Serac1"; transcript_type "protein_coding"; transcript_name "Serac1-201"; exon_number 16; exon_id "ENSMUSE00000322307.2"; level 2; protein_id "ENSMUSP00000024570.6"; transcript_support_level "1"; mgi_id "MGI:2447813"; tag "basic"; tag "CCDS"; ccdsid "CCDS28366.1"; havana_gene "OTTMUSG00000024050.1"; havana_transcript "OTTMUST00000058802.1";
chr17	HAVANA	transcript	6094341	6130002	0	-	.	gene_id "ENSMUSG00000015659.13"; transcript_id "ENSMUST00000024570.6"; gene_type "protein_coding"; gene_name "Serac1"; transcript_type "protein_coding"; transcript_name "Serac1-201"; level 2; protein_id "ENSMUSP00000024570.6"; transcript_support_level "1"; mgi_id "MGI:2447813"; tag "basic"; tag "CCDS"; ccdsid "CCDS28366.1"; havana_gene "OTTMUSG00000024050.1"; havana_transcript "OTTMUST00000058802.1";
chr17	HAVANA	stop_codon	6094389	6094391	0	-	0	gene_id "ENSMUSG00000015659.13"; transcript_id "ENSMUST00000097432.10"; gene_type "protein_coding"; gene_name "Serac1"; transcript_type "protein_coding"; transcript_name "Serac1-202"; exon_number 17; exon_id "ENSMUSE00000758408.2"; level 2; protein_id "ENSMUSP00000095043.4"; transcript_support_level "1"; mgi_id "MGI:2447813"; tag "basic"; tag "Ensembl_canonical"; tag "GENCODE_Primary"; tag "appris_principal_1"; tag "CCDS"; ccdsid "CCDS49933.1"; havana_gene "OTTMUSG00000024050.1"; havana_transcript "OTTMUST00000058801.1";
chr17	HAVANA	stop_codon	6094389	6094391	0	-	0	gene_id "ENSMUSG00000015659.13"; transcript_id "ENSMUST00000024570.6"; gene_type "protein_coding"; gene_name "Serac1"; transcript_type "protein_coding"; transcript_name "Serac1-201"; exon_number 16; exon_id "ENSMUSE00000322307.2"; level 2; protein_id "ENSMUSP00000024570.6"; transcript_support_level "1"; mgi_id "MGI:2447813"; tag "basic"; tag "CCDS"; ccdsid "CCDS28366.1"; havana_gene "OTTMUSG00000024050.1"; havana_transcript "OTTMUST00000058802.1";
chr17	HAVANA	CDS	6094392	6094525	0	-	2	gene_id "ENSMUSG00000015659.13"; transcript_id "ENSMUST00000097432.10"; gene_type "protein_coding"; gene_name "Serac1"; transcript_type "protein_coding"; transcript_name "Serac1-202"; exon_number 17; exon_id "ENSMUSE00000758408.2"; level 2; protein_id "ENSMUSP00000095043.4"; transcript_support_level "1"; mgi_id "MGI:2447813"; tag "basic"; tag "Ensembl_canonical"; tag "GENCODE_Primary"; tag "appris_principal_1"; tag "CCDS"; ccdsid "CCDS49933.1"; havana_gene "OTTMUSG00000024050.1"; havana_transcript "OTTMUST00000058801.1";
chr17	HAVANA	CDS	6094392	6094525	0	-	2	gene_id "ENSMUSG00000015659.13"; transcript_id "ENSMUST00000024570.6"; gene_type "protein_coding"; gene_name "Serac1"; transcript_type "protein_coding"; transcript_name "Serac1-201"; exon_number 16; exon_id "ENSMUSE00000322307.2"; level 2; protein_id "ENSMUSP00000024570.6"; transcript_support_level "1"; mgi_id "MGI:2447813"; tag "basic"; tag "CCDS"; ccdsid "CCDS28366.1"; havana_gene "OTTMUSG00000024050.1"; havana_transcript "OTTMUST00000058802.1";
chr17	HAVANA	exon	6095920	6096063	0	-	.	gene_id "ENSMUSG00000015659.13"; transcript_id "ENSMUST00000097432.10"; gene_type "protein_coding"; gene_name "Serac1"; transcript_type "protein_coding"; transcript_name "Serac1-202"; exon_number 16; exon_id "ENSMUSE00000322311.2"; level 2; protein_id "ENSMUSP00000095043.4"; transcript_support_level "1"; mgi_id "MGI:2447813"; tag "basic"; tag "Ensembl_canonical"; tag "GENCODE_Primary"; tag "appris_principal_1"; tag "CCDS"; ccdsid "CCDS49933.1"; havana_gene "OTTMUSG00000024050.1"; havana_transcript "OTTMUST00000058801.1";
chr17	HAVANA	CDS	6095920	6096063	0	-	2	gene_id "ENSMUSG00000015659.13"; transcript_id "ENSMUST00000097432.10"; gene_type "protein_coding"; gene_name "Serac1"; transcript_type "protein_coding"; transcript_name "Serac1-202"; exon_number 16; exon_id "ENSMUSE00000322311.2"; level 2; protein_id "ENSMUSP00000095043.4"; transcript_support_level "1"; mgi_id "MGI:2447813"; tag "basic"; tag "Ensembl_canonical"; tag "GENCODE_Primary"; tag "appris_principal_1"; tag "CCDS"; ccdsid "CCDS49933.1"; havana_gene "OTTMUSG00000024050.1"; havana_transcript "OTTMUST00000058801.1";
chr17	HAVANA	exon	6095920	6096063	0	-	.	gene_id "ENSMUSG00000015659.13"; transcript_id "ENSMUST00000024570.6"; gene_type "protein_coding"; gene_name "Serac1"; transcript_type "protein_coding"; transcript_name "Serac1-201"; exon_number 15; exon_id "ENSMUSE00000322311.2"; level 2; protein_id "ENSMUSP00000024570.6"; transcript_support_level "1"; mgi_id "MGI:2447813"; tag "basic"; tag "CCDS"; ccdsid "CCDS28366.1"; havana_gene "OTTMUSG00000024050.1"; havana_transcript "OTTMUST00000058802.1";
chr17	HAVANA	CDS	6095920	6096063	0	-	2	gene_id "ENSMUSG00000015659.13"; transcript_id "ENSMUST00000024570.6"; gene_type "protein_coding"; gene_name "Serac1"; transcript_type "protein_coding"; transcript_name "Serac1-201"; exon_number 15; exon_id "ENSMUSE00000322311.2"; level 2; protein_id "ENSMUSP00000024570.6"; transcript_support_level "1"; mgi_id "MGI:2447813"; tag "basic"; tag "CCDS"; ccdsid "CCDS28366.1"; havana_gene "OTTMUSG00000024050.1"; havana_transcript "OTTMUST00000058802.1";
chr17	HAVANA	exon	6095999	6096063	0	-	.	gene_id "ENSMUSG00000015659.13"; transcript_id "ENSMUST00000153325.2"; gene_type "protein_coding"; gene_name "Serac1"; transcript_type "protein_coding_CDS_not_defined"; transcript_name "Serac1-205"; exon_number 3; exon_id "ENSMUSE00000735005.2"; level 2; transcript_support_level "3"; mgi_id "MGI:2447813"; havana_gene "OTTMUSG00000024050.1"; havana_transcript "OTTMUST00000058806.1";
chr17	HAVANA	exon	6099106	6099288	0	-	.	gene_id "ENSMUSG00000015659.13"; transcript_id "ENSMUST00000097432.10"; gene_type "protein_coding"; gene_name "Serac1"; transcript_type "protein_coding"; transcript_name "Serac1-202"; exon_number 15; exon_id "ENSMUSE00001262556.2"; level 2; protein_id "ENSMUSP00000095043.4"; transcript_support_level "1"; mgi_id "MGI:2447813"; tag "basic"; tag "Ensembl_canonical"; tag "GENCODE_Primary"; tag "appris_principal_1"; tag "CCDS"; ccdsid "CCDS49933.1"; havana_gene "OTTMUSG00000024050.1"; havana_transcript "OTTMUST00000058801.1";
chr17	HAVANA	CDS	6099106	6099288	0	-	2	gene_id "ENSMUSG00000015659.13"; transcript_id "ENSMUST00000097432.10"; gene_type "protein_coding"; gene_name "Serac1"; transcript_type "protein_coding"; transcript_name "Serac1-202"; exon_number 15; exon_id "ENSMUSE00001262556.2"; level 2; protein_id "ENSMUSP00000095043.4"; transcript_support_level "1"; mgi_id "MGI:2447813"; tag "basic"; tag "Ensembl_canonical"; tag "GENCODE_Primary"; tag "appris_principal_1"; tag "CCDS"; ccdsid "CCDS49933.1"; havana_gene "OTTMUSG00000024050.1"; havana_transcript "OTTMUST00000058801.1";
chr17	HAVANA	exon	6099106	6099288	0	-	.	gene_id "ENSMUSG00000015659.13"; transcript_id "ENSMUST00000153325.2"; gene_type "protein_coding"; gene_name "Serac1"; transcript_type "protein_coding_CDS_not_defined"; transcript_name "Serac1-205"; exon_number 2; exon_id "ENSMUSE00001234159.2"; level 2; transcript_support_level "3"; mgi_id "MGI:2447813"; havana_gene "OTTMUSG00000024050.1"; havana_transcript "OTTMUST00000058806.1";
chr17	HAVANA	exon	6099106	6099288	0	-	.	gene_id "ENSMUSG00000015659.13"; transcript_id "ENSMUST00000024570.6"; gene_type "protein_coding"; gene_name "Serac1"; transcript_type "protein_coding"; transcript_name "Serac1-201"; exon_number 14; exon_id "ENSMUSE00001262556.2"; level 2; protein_id "ENSMUSP00000024570.6"; transcript_support_level "1"; mgi_id "MGI:2447813"; tag "basic"; tag "CCDS"; ccdsid "CCDS28366.1"; havana_gene "OTTMUSG00000024050.1"; havana_transcript "OTTMUST00000058802.1";
chr17	HAVANA	CDS	6099106	6099288	0	-	2	gene_id "ENSMUSG00000015659.13"; transcript_id "ENSMUST00000024570.6"; gene_type "protein_coding"; gene_name "Serac1"; transcript_type "protein_coding"; transcript_name "Serac1-201"; exon_number 14; exon_id "ENSMUSE00001262556.2"; level 2; protein_id "ENSMUSP00000024570.6"; transcript_support_level "1"; mgi_id "MGI:2447813"; tag "basic"; tag "CCDS"; ccdsid "CCDS28366.1"; havana_gene "OTTMUSG00000024050.1"; havana_transcript "OTTMUST00000058802.1";
chr17	HAVANA	exon	6100238	6100330	0	-	.	gene_id "ENSMUSG00000015659.13"; transcript_id "ENSMUST00000153325.2"; gene_type "protein_coding"; gene_name "Serac1"; transcript_type "protein_coding_CDS_not_defined"; transcript_name "Serac1-205"; exon_number 1; exon_id "ENSMUSE00000786455.2"; level 2; transcript_support_level "3"; mgi_id "MGI:2447813"; havana_gene "OTTMUSG00000024050.1"; havana_transcript "OTTMUST00000058806.1";
chr17	HAVANA	exon	6100238	6100335	0	-	.	gene_id "ENSMUSG00000015659.13"; transcript_id "ENSMUST00000097432.10"; gene_type "protein_coding"; gene_name "Serac1"; transcript_type "protein_coding"; transcript_name "Serac1-202"; exon_number 14; exon_id "ENSMUSE00000322318.2"; level 2; protein_id "ENSMUSP00000095043.4"; transcript_support_level "1"; mgi_id "MGI:2447813"; tag "basic"; tag "Ensembl_canonical"; tag "GENCODE_Primary"; tag "appris_principal_1"; tag "CCDS"; ccdsid "CCDS49933.1"; havana_gene "OTTMUSG00000024050.1"; havana_transcript "OTTMUST00000058801.1";
chr17	HAVANA	CDS	6100238	6100335	0	-	1	gene_id "ENSMUSG00000015659.13"; transcript_id "ENSMUST00000097432.10"; gene_type "protein_coding"; gene_name "Serac1"; transcript_type "protein_coding"; transcript_name "Serac1-202"; exon_number 14; exon_id "ENSMUSE00000322318.2"; level 2; protein_id "ENSMUSP00000095043.4"; transcript_support_level "1"; mgi_id "MGI:2447813"; tag "basic"; tag "Ensembl_canonical"; tag "GENCODE_Primary"; tag "appris_principal_1"; tag "CCDS"; ccdsid "CCDS49933.1"; havana_gene "OTTMUSG00000024050.1"; havana_transcript "OTTMUST00000058801.1";
chr17	HAVANA	exon	6100238	6100335	0	-	.	gene_id "ENSMUSG00000015659.13"; transcript_id "ENSMUST00000024570.6"; gene_type "protein_coding"; gene_name "Serac1"; transcript_type "protein_coding"; transcript_name "Serac1-201"; exon_number 13; exon_id "ENSMUSE00000322318.2"; level 2; protein_id "ENSMUSP00000024570.6"; transcript_support_level "1"; mgi_id "MGI:2447813"; tag "basic"; tag "CCDS"; ccdsid "CCDS28366.1"; havana_gene "OTTMUSG00000024050.1"; havana_transcript "OTTMUST00000058802.1";
chr17	HAVANA	CDS	6100238	6100335	0	-	1	gene_id "ENSMUSG00000015659.13"; transcript_id "ENSMUST00000024570.6"; gene_type "protein_coding"; gene_name "Serac1"; transcript_type "protein_coding"; transcript_name "Serac1-201"; exon_number 13; exon_id "ENSMUSE00000322318.2"; level 2; protein_id "ENSMUSP00000024570.6"; transcript_support_level "1"; mgi_id "MGI:2447813"; tag "basic"; tag "CCDS"; ccdsid "CCDS28366.1"; havana_gene "OTTMUSG00000024050.1"; havana_transcript "OTTMUST00000058802.1";
chr17	HAVANA	exon	6100302	6100335	0	-	.	gene_id "ENSMUSG00000015659.13"; transcript_id "ENSMUST00000144284.2"; gene_type "protein_coding"; gene_name "Serac1"; transcript_type "retained_intron"; transcript_name "Serac1-204"; exon_number 2; exon_id "ENSMUSE00000832869.2"; level 2; transcript_support_level "3"; mgi_id "MGI:2447813"; havana_gene "OTTMUSG00000024050.1"; havana_transcript "OTTMUST00000058805.1";
chr17	HAVANA	transcript	6100302	6101663	0	-	.	gene_id "ENSMUSG00000015659.13"; transcript_id "ENSMUST00000144284.2"; gene_type "protein_coding"; gene_name "Serac1"; transcript_type "retained_intron"; transcript_name "Serac1-204"; level 2; transcript_support_level "3"; mgi_id "MGI:2447813"; havana_gene "OTTMUSG00000024050.1"; havana_transcript "OTTMUST00000058805.1";
chr17	HAVANA	exon	6101000	6101094	0	-	.	gene_id "ENSMUSG00000015659.13"; transcript_id "ENSMUST00000097432.10"; gene_type "protein_coding"; gene_name "Serac1"; transcript_type "protein_coding"; transcript_name "Serac1-202"; exon_number 13; exon_id "ENSMUSE00000135489.2"; level 2; protein_id "ENSMUSP00000095043.4"; transcript_support_level "1"; mgi_id "MGI:2447813"; tag "basic"; tag "Ensembl_canonical"; tag "GENCODE_Primary"; tag "appris_principal_1"; tag "CCDS"; ccdsid "CCDS49933.1"; havana_gene "OTTMUSG00000024050.1"; havana_transcript "OTTMUST00000058801.1";
chr17	HAVANA	CDS	6101000	6101094	0	-	0	gene_id "ENSMUSG00000015659.13"; transcript_id "ENSMUST00000097432.10"; gene_type "protein_coding"; gene_name "Serac1"; transcript_type "protein_coding"; transcript_name "Serac1-202"; exon_number 13; exon_id "ENSMUSE00000135489.2"; level 2; protein_id "ENSMUSP00000095043.4"; transcript_support_level "1"; mgi_id "MGI:2447813"; tag "basic"; tag "Ensembl_canonical"; tag "GENCODE_Primary"; tag "appris_principal_1"; tag "CCDS"; ccdsid "CCDS49933.1"; havana_gene "OTTMUSG00000024050.1"; havana_transcript "OTTMUST00000058801.1";
chr17	HAVANA	exon	6101000	6101094	0	-	.	gene_id "ENSMUSG00000015659.13"; transcript_id "ENSMUST00000024570.6"; gene_type "protein_coding"; gene_name "Serac1"; transcript_type "protein_coding"; transcript_name "Serac1-201"; exon_number 12; exon_id "ENSMUSE00000135489.2"; level 2; protein_id "ENSMUSP00000024570.6"; transcript_support_level "1"; mgi_id "MGI:2447813"; tag "basic"; tag "CCDS"; ccdsid "CCDS28366.1"; havana_gene "OTTMUSG00000024050.1"; havana_transcript "OTTMUST00000058802.1";
chr17	HAVANA	CDS	6101000	6101094	0	-	0	gene_id "ENSMUSG00000015659.13"; transcript_id "ENSMUST00000024570.6"; gene_type "protein_coding"; gene_name "Serac1"; transcript_type "protein_coding"; transcript_name "Serac1-201"; exon_number 12; exon_id "ENSMUSE00000135489.2"; level 2; protein_id "ENSMUSP00000024570.6"; transcript_support_level "1"; mgi_id "MGI:2447813"; tag "basic"; tag "CCDS"; ccdsid "CCDS28366.1"; havana_gene "OTTMUSG00000024050.1"; havana_transcript "OTTMUST00000058802.1";
chr17	HAVANA	exon	6101000	6101663	0	-	.	gene_id "ENSMUSG00000015659.13"; transcript_id "ENSMUST00000144284.2"; gene_type "protein_coding"; gene_name "Serac1"; transcript_type "retained_intron"; transcript_name "Serac1-204"; exon_number 1; exon_id "ENSMUSE00000790149.2"; level 2; transcript_support_level "3"; mgi_id "MGI:2447813"; havana_gene "OTTMUSG00000024050.1"; havana_transcript "OTTMUST00000058805.1";
chr17	HAVANA	exon	6101965	6102106	0	-	.	gene_id "ENSMUSG00000015659.13"; transcript_id "ENSMUST00000097432.10"; gene_type "protein_coding"; gene_name "Serac1"; transcript_type "protein_coding"; transcript_name "Serac1-202"; exon_number 12; exon_id "ENSMUSE00000322327.2"; level 2; protein_id "ENSMUSP00000095043.4"; transcript_support_level "1"; mgi_id "MGI:2447813"; tag "basic"; tag "Ensembl_canonical"; tag "GENCODE_Primary"; tag "appris_principal_1"; tag "CCDS"; ccdsid "CCDS49933.1"; havana_gene "OTTMUSG00000024050.1"; havana_transcript "OTTMUST00000058801.1";
chr17	HAVANA	CDS	6101965	6102106	0	-	1	gene_id "ENSMUSG00000015659.13"; transcript_id "ENSMUST00000097432.10"; gene_type "protein_coding"; gene_name "Serac1"; transcript_type "protein_coding"; transcript_name "Serac1-202"; exon_number 12; exon_id "ENSMUSE00000322327.2"; level 2; protein_id "ENSMUSP00000095043.4"; transcript_support_level "1"; mgi_id "MGI:2447813"; tag "basic"; tag "Ensembl_canonical"; tag "GENCODE_Primary"; tag "appris_principal_1"; tag "CCDS"; ccdsid "CCDS49933.1"; havana_gene "OTTMUSG00000024050.1"; havana_transcript "OTTMUST00000058801.1";
chr17	HAVANA	exon	6101965	6102106	0	-	.	gene_id "ENSMUSG00000015659.13"; transcript_id "ENSMUST00000024570.6"; gene_type "protein_coding"; gene_name "Serac1"; transcript_type "protein_coding"; transcript_name "Serac1-201"; exon_number 11; exon_id "ENSMUSE00000322327.2"; level 2; protein_id "ENSMUSP00000024570.6"; transcript_support_level "1"; mgi_id "MGI:2447813"; tag "basic"; tag "CCDS"; ccdsid "CCDS28366.1"; havana_gene "OTTMUSG00000024050.1"; havana_transcript "OTTMUST00000058802.1";
chr17	HAVANA	CDS	6101965	6102106	0	-	1	gene_id "ENSMUSG00000015659.13"; transcript_id "ENSMUST00000024570.6"; gene_type "protein_coding"; gene_name "Serac1"; transcript_type "protein_coding"; transcript_name "Serac1-201"; exon_number 11; exon_id "ENSMUSE00000322327.2"; level 2; protein_id "ENSMUSP00000024570.6"; transcript_support_level "1"; mgi_id "MGI:2447813"; tag "basic"; tag "CCDS"; ccdsid "CCDS28366.1"; havana_gene "OTTMUSG00000024050.1"; havana_transcript "OTTMUST00000058802.1";
chr17	HAVANA	exon	6106882	6107032	0	-	.	gene_id "ENSMUSG00000015659.13"; transcript_id "ENSMUST00000097432.10"; gene_type "protein_coding"; gene_name "Serac1"; transcript_type "protein_coding"; transcript_name "Serac1-202"; exon_number 11; exon_id "ENSMUSE00000135473.2"; level 2; protein_id "ENSMUSP00000095043.4"; transcript_support_level "1"; mgi_id "MGI:2447813"; tag "basic"; tag "Ensembl_canonical"; tag "GENCODE_Primary"; tag "appris_principal_1"; tag "CCDS"; ccdsid "CCDS49933.1"; havana_gene "OTTMUSG00000024050.1"; havana_transcript "OTTMUST00000058801.1";
chr17	HAVANA	CDS	6106882	6107032	0	-	2	gene_id "ENSMUSG00000015659.13"; transcript_id "ENSMUST00000097432.10"; gene_type "protein_coding"; gene_name "Serac1"; transcript_type "protein_coding"; transcript_name "Serac1-202"; exon_number 11; exon_id "ENSMUSE00000135473.2"; level 2; protein_id "ENSMUSP00000095043.4"; transcript_support_level "1"; mgi_id "MGI:2447813"; tag "basic"; tag "Ensembl_canonical"; tag "GENCODE_Primary"; tag "appris_principal_1"; tag "CCDS"; ccdsid "CCDS49933.1"; havana_gene "OTTMUSG00000024050.1"; havana_transcript "OTTMUST00000058801.1";
chr17	HAVANA	exon	6106882	6107032	0	-	.	gene_id "ENSMUSG00000015659.13"; transcript_id "ENSMUST00000024570.6"; gene_type "protein_coding"; gene_name "Serac1"; transcript_type "protein_coding"; transcript_name "Serac1-201"; exon_number 10; exon_id "ENSMUSE00000135473.2"; level 2; protein_id "ENSMUSP00000024570.6"; transcript_support_level "1"; mgi_id "MGI:2447813"; tag "basic"; tag "CCDS"; ccdsid "CCDS28366.1"; havana_gene "OTTMUSG00000024050.1"; havana_transcript "OTTMUST00000058802.1";
chr17	HAVANA	CDS	6106882	6107032	0	-	2	gene_id "ENSMUSG00000015659.13"; transcript_id "ENSMUST00000024570.6"; gene_type "protein_coding"; gene_name "Serac1"; transcript_type "protein_coding"; transcript_name "Serac1-201"; exon_number 10; exon_id "ENSMUSE00000135473.2"; level 2; protein_id "ENSMUSP00000024570.6"; transcript_support_level "1"; mgi_id "MGI:2447813"; tag "basic"; tag "CCDS"; ccdsid "CCDS28366.1"; havana_gene "OTTMUSG00000024050.1"; havana_transcript "OTTMUST00000058802.1";
chr17	HAVANA	exon	6110478	6110640	0	-	.	gene_id "ENSMUSG00000015659.13"; transcript_id "ENSMUST00000097432.10"; gene_type "protein_coding"; gene_name "Serac1"; transcript_type "protein_coding"; transcript_name "Serac1-202"; exon_number 10; exon_id "ENSMUSE00000135487.2"; level 2; protein_id "ENSMUSP00000095043.4"; transcript_support_level "1"; mgi_id "MGI:2447813"; tag "basic"; tag "Ensembl_canonical"; tag "GENCODE_Primary"; tag "appris_principal_1"; tag "CCDS"; ccdsid "CCDS49933.1"; havana_gene "OTTMUSG00000024050.1"; havana_transcript "OTTMUST00000058801.1";
chr17	HAVANA	CDS	6110478	6110640	0	-	0	gene_id "ENSMUSG00000015659.13"; transcript_id "ENSMUST00000097432.10"; gene_type "protein_coding"; gene_name "Serac1"; transcript_type "protein_coding"; transcript_name "Serac1-202"; exon_number 10; exon_id "ENSMUSE00000135487.2"; level 2; protein_id "ENSMUSP00000095043.4"; transcript_support_level "1"; mgi_id "MGI:2447813"; tag "basic"; tag "Ensembl_canonical"; tag "GENCODE_Primary"; tag "appris_principal_1"; tag "CCDS"; ccdsid "CCDS49933.1"; havana_gene "OTTMUSG00000024050.1"; havana_transcript "OTTMUST00000058801.1";
chr17	HAVANA	exon	6110478	6110640	0	-	.	gene_id "ENSMUSG00000015659.13"; transcript_id "ENSMUST00000024570.6"; gene_type "protein_coding"; gene_name "Serac1"; transcript_type "protein_coding"; transcript_name "Serac1-201"; exon_number 9; exon_id "ENSMUSE00000135487.2"; level 2; protein_id "ENSMUSP00000024570.6"; transcript_support_level "1"; mgi_id "MGI:2447813"; tag "basic"; tag "CCDS"; ccdsid "CCDS28366.1"; havana_gene "OTTMUSG00000024050.1"; havana_transcript "OTTMUST00000058802.1";
chr17	HAVANA	CDS	6110478	6110640	0	-	0	gene_id "ENSMUSG00000015659.13"; transcript_id "ENSMUST00000024570.6"; gene_type "protein_coding"; gene_name "Serac1"; transcript_type "protein_coding"; transcript_name "Serac1-201"; exon_number 9; exon_id "ENSMUSE00000135487.2"; level 2; protein_id "ENSMUSP00000024570.6"; transcript_support_level "1"; mgi_id "MGI:2447813"; tag "basic"; tag "CCDS"; ccdsid "CCDS28366.1"; havana_gene "OTTMUSG00000024050.1"; havana_transcript "OTTMUST00000058802.1";
chr17	HAVANA	exon	6111823	6111936	0	-	.	gene_id "ENSMUSG00000015659.13"; transcript_id "ENSMUST00000097432.10"; gene_type "protein_coding"; gene_name "Serac1"; transcript_type "protein_coding"; transcript_name "Serac1-202"; exon_number 9; exon_id "ENSMUSE00000135478.2"; level 2; protein_id "ENSMUSP00000095043.4"; transcript_support_level "1"; mgi_id "MGI:2447813"; tag "basic"; tag "Ensembl_canonical"; tag "GENCODE_Primary"; tag "appris_principal_1"; tag "CCDS"; ccdsid "CCDS49933.1"; havana_gene "OTTMUSG00000024050.1"; havana_transcript "OTTMUST00000058801.1";
chr17	HAVANA	CDS	6111823	6111936	0	-	0	gene_id "ENSMUSG00000015659.13"; transcript_id "ENSMUST00000097432.10"; gene_type "protein_coding"; gene_name "Serac1"; transcript_type "protein_coding"; transcript_name "Serac1-202"; exon_number 9; exon_id "ENSMUSE00000135478.2"; level 2; protein_id "ENSMUSP00000095043.4"; transcript_support_level "1"; mgi_id "MGI:2447813"; tag "basic"; tag "Ensembl_canonical"; tag "GENCODE_Primary"; tag "appris_principal_1"; tag "CCDS"; ccdsid "CCDS49933.1"; havana_gene "OTTMUSG00000024050.1"; havana_transcript "OTTMUST00000058801.1";
chr17	HAVANA	exon	6111823	6111936	0	-	.	gene_id "ENSMUSG00000015659.13"; transcript_id "ENSMUST00000024570.6"; gene_type "protein_coding"; gene_name "Serac1"; transcript_type "protein_coding"; transcript_name "Serac1-201"; exon_number 8; exon_id "ENSMUSE00000135478.2"; level 2; protein_id "ENSMUSP00000024570.6"; transcript_support_level "1"; mgi_id "MGI:2447813"; tag "basic"; tag "CCDS"; ccdsid "CCDS28366.1"; havana_gene "OTTMUSG00000024050.1"; havana_transcript "OTTMUST00000058802.1";
chr17	HAVANA	CDS	6111823	6111936	0	-	0	gene_id "ENSMUSG00000015659.13"; transcript_id "ENSMUST00000024570.6"; gene_type "protein_coding"; gene_name "Serac1"; transcript_type "protein_coding"; transcript_name "Serac1-201"; exon_number 8; exon_id "ENSMUSE00000135478.2"; level 2; protein_id "ENSMUSP00000024570.6"; transcript_support_level "1"; mgi_id "MGI:2447813"; tag "basic"; tag "CCDS"; ccdsid "CCDS28366.1"; havana_gene "OTTMUSG00000024050.1"; havana_transcript "OTTMUST00000058802.1";
chr17	HAVANA	exon	6115224	6115352	0	-	.	gene_id "ENSMUSG00000015659.13"; transcript_id "ENSMUST00000097432.10"; gene_type "protein_coding"; gene_name "Serac1"; transcript_type "protein_coding"; transcript_name "Serac1-202"; exon_number 8; exon_id "ENSMUSE00001206791.2"; level 2; protein_id "ENSMUSP00000095043.4"; transcript_support_level "1"; mgi_id "MGI:2447813"; tag "basic"; tag "Ensembl_canonical"; tag "GENCODE_Primary"; tag "appris_principal_1"; tag "CCDS"; ccdsid "CCDS49933.1"; havana_gene "OTTMUSG00000024050.1"; havana_transcript "OTTMUST00000058801.1";
chr17	HAVANA	CDS	6115224	6115352	0	-	0	gene_id "ENSMUSG00000015659.13"; transcript_id "ENSMUST00000097432.10"; gene_type "protein_coding"; gene_name "Serac1"; transcript_type "protein_coding"; transcript_name "Serac1-202"; exon_number 8; exon_id "ENSMUSE00001206791.2"; level 2; protein_id "ENSMUSP00000095043.4"; transcript_support_level "1"; mgi_id "MGI:2447813"; tag "basic"; tag "Ensembl_canonical"; tag "GENCODE_Primary"; tag "appris_principal_1"; tag "CCDS"; ccdsid "CCDS49933.1"; havana_gene "OTTMUSG00000024050.1"; havana_transcript "OTTMUST00000058801.1";
chr17	HAVANA	exon	6115224	6115352	0	-	.	gene_id "ENSMUSG00000015659.13"; transcript_id "ENSMUST00000024570.6"; gene_type "protein_coding"; gene_name "Serac1"; transcript_type "protein_coding"; transcript_name "Serac1-201"; exon_number 7; exon_id "ENSMUSE00001206791.2"; level 2; protein_id "ENSMUSP00000024570.6"; transcript_support_level "1"; mgi_id "MGI:2447813"; tag "basic"; tag "CCDS"; ccdsid "CCDS28366.1"; havana_gene "OTTMUSG00000024050.1"; havana_transcript "OTTMUST00000058802.1";
chr17	HAVANA	CDS	6115224	6115352	0	-	0	gene_id "ENSMUSG00000015659.13"; transcript_id "ENSMUST00000024570.6"; gene_type "protein_coding"; gene_name "Serac1"; transcript_type "protein_coding"; transcript_name "Serac1-201"; exon_number 7; exon_id "ENSMUSE00001206791.2"; level 2; protein_id "ENSMUSP00000024570.6"; transcript_support_level "1"; mgi_id "MGI:2447813"; tag "basic"; tag "CCDS"; ccdsid "CCDS28366.1"; havana_gene "OTTMUSG00000024050.1"; havana_transcript "OTTMUST00000058802.1";
chr17	HAVANA	exon	6115224	6115352	0	-	.	gene_id "ENSMUSG00000015659.13"; transcript_id "ENSMUST00000139542.2"; gene_type "protein_coding"; gene_name "Serac1"; transcript_type "protein_coding_CDS_not_defined"; transcript_name "Serac1-203"; exon_number 6; exon_id "ENSMUSE00001214091.2"; level 2; transcript_support_level "3"; mgi_id "MGI:2447813"; havana_gene "OTTMUSG00000024050.1"; havana_transcript "OTTMUST00000058804.1";
chr17	HAVANA	transcript	6115224	6130008	0	-	.	gene_id "ENSMUSG00000015659.13"; transcript_id "ENSMUST00000139542.2"; gene_type "protein_coding"; gene_name "Serac1"; transcript_type "protein_coding_CDS_not_defined"; transcript_name "Serac1-203"; level 2; transcript_support_level "3"; mgi_id "MGI:2447813"; havana_gene "OTTMUSG00000024050.1"; havana_transcript "OTTMUST00000058804.1";
chr17	HAVANA	exon	6116946	6117067	0	-	.	gene_id "ENSMUSG00000015659.13"; transcript_id "ENSMUST00000097432.10"; gene_type "protein_coding"; gene_name "Serac1"; transcript_type "protein_coding"; transcript_name "Serac1-202"; exon_number 7; exon_id "ENSMUSE00001213982.2"; level 2; protein_id "ENSMUSP00000095043.4"; transcript_support_level "1"; mgi_id "MGI:2447813"; tag "basic"; tag "Ensembl_canonical"; tag "GENCODE_Primary"; tag "appris_principal_1"; tag "CCDS"; ccdsid "CCDS49933.1"; havana_gene "OTTMUSG00000024050.1"; havana_transcript "OTTMUST00000058801.1";
chr17	HAVANA	CDS	6116946	6117067	0	-	2	gene_id "ENSMUSG00000015659.13"; transcript_id "ENSMUST00000097432.10"; gene_type "protein_coding"; gene_name "Serac1"; transcript_type "protein_coding"; transcript_name "Serac1-202"; exon_number 7; exon_id "ENSMUSE00001213982.2"; level 2; protein_id "ENSMUSP00000095043.4"; transcript_support_level "1"; mgi_id "MGI:2447813"; tag "basic"; tag "Ensembl_canonical"; tag "GENCODE_Primary"; tag "appris_principal_1"; tag "CCDS"; ccdsid "CCDS49933.1"; havana_gene "OTTMUSG00000024050.1"; havana_transcript "OTTMUST00000058801.1";
chr17	HAVANA	exon	6116946	6117067	0	-	.	gene_id "ENSMUSG00000015659.13"; transcript_id "ENSMUST00000024570.6"; gene_type "protein_coding"; gene_name "Serac1"; transcript_type "protein_coding"; transcript_name "Serac1-201"; exon_number 6; exon_id "ENSMUSE00001213982.2"; level 2; protein_id "ENSMUSP00000024570.6"; transcript_support_level "1"; mgi_id "MGI:2447813"; tag "basic"; tag "CCDS"; ccdsid "CCDS28366.1"; havana_gene "OTTMUSG00000024050.1"; havana_transcript "OTTMUST00000058802.1";
chr17	HAVANA	CDS	6116946	6117067	0	-	2	gene_id "ENSMUSG00000015659.13"; transcript_id "ENSMUST00000024570.6"; gene_type "protein_coding"; gene_name "Serac1"; transcript_type "protein_coding"; transcript_name "Serac1-201"; exon_number 6; exon_id "ENSMUSE00001213982.2"; level 2; protein_id "ENSMUSP00000024570.6"; transcript_support_level "1"; mgi_id "MGI:2447813"; tag "basic"; tag "CCDS"; ccdsid "CCDS28366.1"; havana_gene "OTTMUSG00000024050.1"; havana_transcript "OTTMUST00000058802.1";
chr17	HAVANA	exon	6116946	6117067	0	-	.	gene_id "ENSMUSG00000015659.13"; transcript_id "ENSMUST00000139542.2"; gene_type "protein_coding"; gene_name "Serac1"; transcript_type "protein_coding_CDS_not_defined"; transcript_name "Serac1-203"; exon_number 5; exon_id "ENSMUSE00001289073.2"; level 2; transcript_support_level "3"; mgi_id "MGI:2447813"; havana_gene "OTTMUSG00000024050.1"; havana_transcript "OTTMUST00000058804.1";
chr17	HAVANA	exon	6117804	6117935	0	-	.	gene_id "ENSMUSG00000015659.13"; transcript_id "ENSMUST00000097432.10"; gene_type "protein_coding"; gene_name "Serac1"; transcript_type "protein_coding"; transcript_name "Serac1-202"; exon_number 6; exon_id "ENSMUSE00001229932.2"; level 2; protein_id "ENSMUSP00000095043.4"; transcript_support_level "1"; mgi_id "MGI:2447813"; tag "basic"; tag "Ensembl_canonical"; tag "GENCODE_Primary"; tag "appris_principal_1"; tag "CCDS"; ccdsid "CCDS49933.1"; havana_gene "OTTMUSG00000024050.1"; havana_transcript "OTTMUST00000058801.1";
chr17	HAVANA	CDS	6117804	6117935	0	-	2	gene_id "ENSMUSG00000015659.13"; transcript_id "ENSMUST00000097432.10"; gene_type "protein_coding"; gene_name "Serac1"; transcript_type "protein_coding"; transcript_name "Serac1-202"; exon_number 6; exon_id "ENSMUSE00001229932.2"; level 2; protein_id "ENSMUSP00000095043.4"; transcript_support_level "1"; mgi_id "MGI:2447813"; tag "basic"; tag "Ensembl_canonical"; tag "GENCODE_Primary"; tag "appris_principal_1"; tag "CCDS"; ccdsid "CCDS49933.1"; havana_gene "OTTMUSG00000024050.1"; havana_transcript "OTTMUST00000058801.1";
chr17	HAVANA	exon	6117804	6117935	0	-	.	gene_id "ENSMUSG00000015659.13"; transcript_id "ENSMUST00000024570.6"; gene_type "protein_coding"; gene_name "Serac1"; transcript_type "protein_coding"; transcript_name "Serac1-201"; exon_number 5; exon_id "ENSMUSE00001229932.2"; level 2; protein_id "ENSMUSP00000024570.6"; transcript_support_level "1"; mgi_id "MGI:2447813"; tag "basic"; tag "CCDS"; ccdsid "CCDS28366.1"; havana_gene "OTTMUSG00000024050.1"; havana_transcript "OTTMUST00000058802.1";
chr17	HAVANA	CDS	6117804	6117935	0	-	2	gene_id "ENSMUSG00000015659.13"; transcript_id "ENSMUST00000024570.6"; gene_type "protein_coding"; gene_name "Serac1"; transcript_type "protein_coding"; transcript_name "Serac1-201"; exon_number 5; exon_id "ENSMUSE00001229932.2"; level 2; protein_id "ENSMUSP00000024570.6"; transcript_support_level "1"; mgi_id "MGI:2447813"; tag "basic"; tag "CCDS"; ccdsid "CCDS28366.1"; havana_gene "OTTMUSG00000024050.1"; havana_transcript "OTTMUST00000058802.1";
chr17	HAVANA	exon	6117804	6117935	0	-	.	gene_id "ENSMUSG00000015659.13"; transcript_id "ENSMUST00000139542.2"; gene_type "protein_coding"; gene_name "Serac1"; transcript_type "protein_coding_CDS_not_defined"; transcript_name "Serac1-203"; exon_number 4; exon_id "ENSMUSE00001264511.2"; level 2; transcript_support_level "3"; mgi_id "MGI:2447813"; havana_gene "OTTMUSG00000024050.1"; havana_transcript "OTTMUST00000058804.1";
chr17	HAVANA	exon	6119574	6119663	0	-	.	gene_id "ENSMUSG00000015659.13"; transcript_id "ENSMUST00000097432.10"; gene_type "protein_coding"; gene_name "Serac1"; transcript_type "protein_coding"; transcript_name "Serac1-202"; exon_number 5; exon_id "ENSMUSE00000658476.2"; level 2; protein_id "ENSMUSP00000095043.4"; transcript_support_level "1"; mgi_id "MGI:2447813"; tag "basic"; tag "Ensembl_canonical"; tag "GENCODE_Primary"; tag "appris_principal_1"; tag "CCDS"; ccdsid "CCDS49933.1"; havana_gene "OTTMUSG00000024050.1"; havana_transcript "OTTMUST00000058801.1";
chr17	HAVANA	CDS	6119574	6119663	0	-	2	gene_id "ENSMUSG00000015659.13"; transcript_id "ENSMUST00000097432.10"; gene_type "protein_coding"; gene_name "Serac1"; transcript_type "protein_coding"; transcript_name "Serac1-202"; exon_number 5; exon_id "ENSMUSE00000658476.2"; level 2; protein_id "ENSMUSP00000095043.4"; transcript_support_level "1"; mgi_id "MGI:2447813"; tag "basic"; tag "Ensembl_canonical"; tag "GENCODE_Primary"; tag "appris_principal_1"; tag "CCDS"; ccdsid "CCDS49933.1"; havana_gene "OTTMUSG00000024050.1"; havana_transcript "OTTMUST00000058801.1";
chr17	HAVANA	exon	6121028	6121164	0	-	.	gene_id "ENSMUSG00000015659.13"; transcript_id "ENSMUST00000097432.10"; gene_type "protein_coding"; gene_name "Serac1"; transcript_type "protein_coding"; transcript_name "Serac1-202"; exon_number 4; exon_id "ENSMUSE00000135484.2"; level 2; protein_id "ENSMUSP00000095043.4"; transcript_support_level "1"; mgi_id "MGI:2447813"; tag "basic"; tag "Ensembl_canonical"; tag "GENCODE_Primary"; tag "appris_principal_1"; tag "CCDS"; ccdsid "CCDS49933.1"; havana_gene "OTTMUSG00000024050.1"; havana_transcript "OTTMUST00000058801.1";
chr17	HAVANA	CDS	6121028	6121164	0	-	1	gene_id "ENSMUSG00000015659.13"; transcript_id "ENSMUST00000097432.10"; gene_type "protein_coding"; gene_name "Serac1"; transcript_type "protein_coding"; transcript_name "Serac1-202"; exon_number 4; exon_id "ENSMUSE00000135484.2"; level 2; protein_id "ENSMUSP00000095043.4"; transcript_support_level "1"; mgi_id "MGI:2447813"; tag "basic"; tag "Ensembl_canonical"; tag "GENCODE_Primary"; tag "appris_principal_1"; tag "CCDS"; ccdsid "CCDS49933.1"; havana_gene "OTTMUSG00000024050.1"; havana_transcript "OTTMUST00000058801.1";
chr17	HAVANA	exon	6121028	6121164	0	-	.	gene_id "ENSMUSG00000015659.13"; transcript_id "ENSMUST00000024570.6"; gene_type "protein_coding"; gene_name "Serac1"; transcript_type "protein_coding"; transcript_name "Serac1-201"; exon_number 4; exon_id "ENSMUSE00000135484.2"; level 2; protein_id "ENSMUSP00000024570.6"; transcript_support_level "1"; mgi_id "MGI:2447813"; tag "basic"; tag "CCDS"; ccdsid "CCDS28366.1"; havana_gene "OTTMUSG00000024050.1"; havana_transcript "OTTMUST00000058802.1";
chr17	HAVANA	CDS	6121028	6121164	0	-	1	gene_id "ENSMUSG00000015659.13"; transcript_id "ENSMUST00000024570.6"; gene_type "protein_coding"; gene_name "Serac1"; transcript_type "protein_coding"; transcript_name "Serac1-201"; exon_number 4; exon_id "ENSMUSE00000135484.2"; level 2; protein_id "ENSMUSP00000024570.6"; transcript_support_level "1"; mgi_id "MGI:2447813"; tag "basic"; tag "CCDS"; ccdsid "CCDS28366.1"; havana_gene "OTTMUSG00000024050.1"; havana_transcript "OTTMUST00000058802.1";
chr17	HAVANA	exon	6122109	6122145	0	-	.	gene_id "ENSMUSG00000015659.13"; transcript_id "ENSMUST00000097432.10"; gene_type "protein_coding"; gene_name "Serac1"; transcript_type "protein_coding"; transcript_name "Serac1-202"; exon_number 3; exon_id "ENSMUSE00001270600.2"; level 2; protein_id "ENSMUSP00000095043.4"; transcript_support_level "1"; mgi_id "MGI:2447813"; tag "basic"; tag "Ensembl_canonical"; tag "GENCODE_Primary"; tag "appris_principal_1"; tag "CCDS"; ccdsid "CCDS49933.1"; havana_gene "OTTMUSG00000024050.1"; havana_transcript "OTTMUST00000058801.1";
chr17	HAVANA	CDS	6122109	6122145	0	-	2	gene_id "ENSMUSG00000015659.13"; transcript_id "ENSMUST00000097432.10"; gene_type "protein_coding"; gene_name "Serac1"; transcript_type "protein_coding"; transcript_name "Serac1-202"; exon_number 3; exon_id "ENSMUSE00001270600.2"; level 2; protein_id "ENSMUSP00000095043.4"; transcript_support_level "1"; mgi_id "MGI:2447813"; tag "basic"; tag "Ensembl_canonical"; tag "GENCODE_Primary"; tag "appris_principal_1"; tag "CCDS"; ccdsid "CCDS49933.1"; havana_gene "OTTMUSG00000024050.1"; havana_transcript "OTTMUST00000058801.1";
chr17	HAVANA	exon	6122109	6122145	0	-	.	gene_id "ENSMUSG00000015659.13"; transcript_id "ENSMUST00000024570.6"; gene_type "protein_coding"; gene_name "Serac1"; transcript_type "protein_coding"; transcript_name "Serac1-201"; exon_number 3; exon_id "ENSMUSE00001270600.2"; level 2; protein_id "ENSMUSP00000024570.6"; transcript_support_level "1"; mgi_id "MGI:2447813"; tag "basic"; tag "CCDS"; ccdsid "CCDS28366.1"; havana_gene "OTTMUSG00000024050.1"; havana_transcript "OTTMUST00000058802.1";
chr17	HAVANA	CDS	6122109	6122145	0	-	2	gene_id "ENSMUSG00000015659.13"; transcript_id "ENSMUST00000024570.6"; gene_type "protein_coding"; gene_name "Serac1"; transcript_type "protein_coding"; transcript_name "Serac1-201"; exon_number 3; exon_id "ENSMUSE00001270600.2"; level 2; protein_id "ENSMUSP00000024570.6"; transcript_support_level "1"; mgi_id "MGI:2447813"; tag "basic"; tag "CCDS"; ccdsid "CCDS28366.1"; havana_gene "OTTMUSG00000024050.1"; havana_transcript "OTTMUST00000058802.1";
chr17	HAVANA	exon	6122109	6122145	0	-	.	gene_id "ENSMUSG00000015659.13"; transcript_id "ENSMUST00000139542.2"; gene_type "protein_coding"; gene_name "Serac1"; transcript_type "protein_coding_CDS_not_defined"; transcript_name "Serac1-203"; exon_number 3; exon_id "ENSMUSE00001236445.2"; level 2; transcript_support_level "3"; mgi_id "MGI:2447813"; havana_gene "OTTMUSG00000024050.1"; havana_transcript "OTTMUST00000058804.1";
chr17	HAVANA	CDS	6124431	6124521	0	-	0	gene_id "ENSMUSG00000015659.13"; transcript_id "ENSMUST00000097432.10"; gene_type "protein_coding"; gene_name "Serac1"; transcript_type "protein_coding"; transcript_name "Serac1-202"; exon_number 2; exon_id "ENSMUSE00001283144.2"; level 2; protein_id "ENSMUSP00000095043.4"; transcript_support_level "1"; mgi_id "MGI:2447813"; tag "basic"; tag "Ensembl_canonical"; tag "GENCODE_Primary"; tag "appris_principal_1"; tag "CCDS"; ccdsid "CCDS49933.1"; havana_gene "OTTMUSG00000024050.1"; havana_transcript "OTTMUST00000058801.1";
chr17	HAVANA	CDS	6124431	6124521	0	-	0	gene_id "ENSMUSG00000015659.13"; transcript_id "ENSMUST00000024570.6"; gene_type "protein_coding"; gene_name "Serac1"; transcript_type "protein_coding"; transcript_name "Serac1-201"; exon_number 2; exon_id "ENSMUSE00001283144.2"; level 2; protein_id "ENSMUSP00000024570.6"; transcript_support_level "1"; mgi_id "MGI:2447813"; tag "basic"; tag "CCDS"; ccdsid "CCDS28366.1"; havana_gene "OTTMUSG00000024050.1"; havana_transcript "OTTMUST00000058802.1";
chr17	HAVANA	exon	6124431	6124522	0	-	.	gene_id "ENSMUSG00000015659.13"; transcript_id "ENSMUST00000097432.10"; gene_type "protein_coding"; gene_name "Serac1"; transcript_type "protein_coding"; transcript_name "Serac1-202"; exon_number 2; exon_id "ENSMUSE00001283144.2"; level 2; protein_id "ENSMUSP00000095043.4"; transcript_support_level "1"; mgi_id "MGI:2447813"; tag "basic"; tag "Ensembl_canonical"; tag "GENCODE_Primary"; tag "appris_principal_1"; tag "CCDS"; ccdsid "CCDS49933.1"; havana_gene "OTTMUSG00000024050.1"; havana_transcript "OTTMUST00000058801.1";
chr17	HAVANA	exon	6124431	6124522	0	-	.	gene_id "ENSMUSG00000015659.13"; transcript_id "ENSMUST00000024570.6"; gene_type "protein_coding"; gene_name "Serac1"; transcript_type "protein_coding"; transcript_name "Serac1-201"; exon_number 2; exon_id "ENSMUSE00001283144.2"; level 2; protein_id "ENSMUSP00000024570.6"; transcript_support_level "1"; mgi_id "MGI:2447813"; tag "basic"; tag "CCDS"; ccdsid "CCDS28366.1"; havana_gene "OTTMUSG00000024050.1"; havana_transcript "OTTMUST00000058802.1";
chr17	HAVANA	exon	6124431	6124522	0	-	.	gene_id "ENSMUSG00000015659.13"; transcript_id "ENSMUST00000139542.2"; gene_type "protein_coding"; gene_name "Serac1"; transcript_type "protein_coding_CDS_not_defined"; transcript_name "Serac1-203"; exon_number 2; exon_id "ENSMUSE00001249817.2"; level 2; transcript_support_level "3"; mgi_id "MGI:2447813"; havana_gene "OTTMUSG00000024050.1"; havana_transcript "OTTMUST00000058804.1";
chr17	HAVANA	start_codon	6124519	6124521	0	-	0	gene_id "ENSMUSG00000015659.13"; transcript_id "ENSMUST00000097432.10"; gene_type "protein_coding"; gene_name "Serac1"; transcript_type "protein_coding"; transcript_name "Serac1-202"; exon_number 2; exon_id "ENSMUSE00001283144.2"; level 2; protein_id "ENSMUSP00000095043.4"; transcript_support_level "1"; mgi_id "MGI:2447813"; tag "basic"; tag "Ensembl_canonical"; tag "GENCODE_Primary"; tag "appris_principal_1"; tag "CCDS"; ccdsid "CCDS49933.1"; havana_gene "OTTMUSG00000024050.1"; havana_transcript "OTTMUST00000058801.1";
chr17	HAVANA	start_codon	6124519	6124521	0	-	0	gene_id "ENSMUSG00000015659.13"; transcript_id "ENSMUST00000024570.6"; gene_type "protein_coding"; gene_name "Serac1"; transcript_type "protein_coding"; transcript_name "Serac1-201"; exon_number 2; exon_id "ENSMUSE00001283144.2"; level 2; protein_id "ENSMUSP00000024570.6"; transcript_support_level "1"; mgi_id "MGI:2447813"; tag "basic"; tag "CCDS"; ccdsid "CCDS28366.1"; havana_gene "OTTMUSG00000024050.1"; havana_transcript "OTTMUST00000058802.1";
chr17	HAVANA	UTR	6124522	6124522	0	-	.	gene_id "ENSMUSG00000015659.13"; transcript_id "ENSMUST00000097432.10"; gene_type "protein_coding"; gene_name "Serac1"; transcript_type "protein_coding"; transcript_name "Serac1-202"; exon_number 2; exon_id "ENSMUSE00001283144.2"; level 2; protein_id "ENSMUSP00000095043.4"; transcript_support_level "1"; mgi_id "MGI:2447813"; tag "basic"; tag "Ensembl_canonical"; tag "GENCODE_Primary"; tag "appris_principal_1"; tag "CCDS"; ccdsid "CCDS49933.1"; havana_gene "OTTMUSG00000024050.1"; havana_transcript "OTTMUST00000058801.1";
chr17	HAVANA	UTR	6124522	6124522	0	-	.	gene_id "ENSMUSG00000015659.13"; transcript_id "ENSMUST00000024570.6"; gene_type "protein_coding"; gene_name "Serac1"; transcript_type "protein_coding"; transcript_name "Serac1-201"; exon_number 2; exon_id "ENSMUSE00001283144.2"; level 2; protein_id "ENSMUSP00000024570.6"; transcript_support_level "1"; mgi_id "MGI:2447813"; tag "basic"; tag "CCDS"; ccdsid "CCDS28366.1"; havana_gene "OTTMUSG00000024050.1"; havana_transcript "OTTMUST00000058802.1";
chr17	HAVANA	exon	6129894	6130002	0	-	.	gene_id "ENSMUSG00000015659.13"; transcript_id "ENSMUST00000024570.6"; gene_type "protein_coding"; gene_name "Serac1"; transcript_type "protein_coding"; transcript_name "Serac1-201"; exon_number 1; exon_id "ENSMUSE00000797026.2"; level 2; protein_id "ENSMUSP00000024570.6"; transcript_support_level "1"; mgi_id "MGI:2447813"; tag "basic"; tag "CCDS"; ccdsid "CCDS28366.1"; havana_gene "OTTMUSG00000024050.1"; havana_transcript "OTTMUST00000058802.1";
chr17	HAVANA	UTR	6129894	6130002	0	-	.	gene_id "ENSMUSG00000015659.13"; transcript_id "ENSMUST00000024570.6"; gene_type "protein_coding"; gene_name "Serac1"; transcript_type "protein_coding"; transcript_name "Serac1-201"; exon_number 1; exon_id "ENSMUSE00000797026.2"; level 2; protein_id "ENSMUSP00000024570.6"; transcript_support_level "1"; mgi_id "MGI:2447813"; tag "basic"; tag "CCDS"; ccdsid "CCDS28366.1"; havana_gene "OTTMUSG00000024050.1"; havana_transcript "OTTMUST00000058802.1";
chr17	HAVANA	exon	6129894	6130008	0	-	.	gene_id "ENSMUSG00000015659.13"; transcript_id "ENSMUST00000139542.2"; gene_type "protein_coding"; gene_name "Serac1"; transcript_type "protein_coding_CDS_not_defined"; transcript_name "Serac1-203"; exon_number 1; exon_id "ENSMUSE00000734900.2"; level 2; transcript_support_level "3"; mgi_id "MGI:2447813"; havana_gene "OTTMUSG00000024050.1"; havana_transcript "OTTMUST00000058804.1";
chr17	HAVANA	exon	6129894	6130016	0	-	.	gene_id "ENSMUSG00000015659.13"; transcript_id "ENSMUST00000097432.10"; gene_type "protein_coding"; gene_name "Serac1"; transcript_type "protein_coding"; transcript_name "Serac1-202"; exon_number 1; exon_id "ENSMUSE00000358337.5"; level 2; protein_id "ENSMUSP00000095043.4"; transcript_support_level "1"; mgi_id "MGI:2447813"; tag "basic"; tag "Ensembl_canonical"; tag "GENCODE_Primary"; tag "appris_principal_1"; tag "CCDS"; ccdsid "CCDS49933.1"; havana_gene "OTTMUSG00000024050.1"; havana_transcript "OTTMUST00000058801.1";
chr17	HAVANA	UTR	6129894	6130016	0	-	.	gene_id "ENSMUSG00000015659.13"; transcript_id "ENSMUST00000097432.10"; gene_type "protein_coding"; gene_name "Serac1"; transcript_type "protein_coding"; transcript_name "Serac1-202"; exon_number 1; exon_id "ENSMUSE00000358337.5"; level 2; protein_id "ENSMUSP00000095043.4"; transcript_support_level "1"; mgi_id "MGI:2447813"; tag "basic"; tag "Ensembl_canonical"; tag "GENCODE_Primary"; tag "appris_principal_1"; tag "CCDS"; ccdsid "CCDS49933.1"; havana_gene "OTTMUSG00000024050.1"; havana_transcript "OTTMUST00000058801.1";
chr17	HAVANA	gene	6156364	6156645	0	-	.	gene_id "ENSMUSG00000135851.1"; gene_type "lncRNA"; gene_name "ENSMUSG00000135851"; level 2;
chr17	HAVANA	transcript	6156364	6156645	0	-	.	gene_id "ENSMUSG00000135851.1"; transcript_id "ENSMUST00000332660.1"; gene_type "lncRNA"; gene_name "ENSMUSG00000135851"; transcript_type "lncRNA"; transcript_name "ENSMUST00000332660"; level 2; tag "basic"; tag "Ensembl_canonical"; tag "GENCODE_Primary"; tag "TAGENE";
chr17	HAVANA	exon	6156364	6156645	0	-	.	gene_id "ENSMUSG00000135851.1"; transcript_id "ENSMUST00000332660.1"; gene_type "lncRNA"; gene_name "ENSMUSG00000135851"; transcript_type "lncRNA"; transcript_name "ENSMUST00000332660"; exon_number 1; exon_id "ENSMUSE00001655828.1"; level 2; tag "basic"; tag "Ensembl_canonical"; tag "GENCODE_Primary"; tag "TAGENE";
chr17	HAVANA	gene	6171483	6172439	0	-	.	gene_id "ENSMUSG00000051639.4"; gene_type "processed_pseudogene"; gene_name "Fbl-ps2"; level 2; mgi_id "MGI:3644887"; havana_gene "OTTMUSG00000024120.1";
chr17	HAVANA	transcript	6171483	6172439	0	-	.	gene_id "ENSMUSG00000051639.4"; transcript_id "ENSMUST00000061073.2"; gene_type "processed_pseudogene"; gene_name "Fbl-ps2"; transcript_type "processed_pseudogene"; transcript_name "Fbl-ps2-201"; level 2; transcript_support_level "NA"; mgi_id "MGI:3644887"; ont "PGO:0000004"; tag "basic"; tag "Ensembl_canonical"; tag "GENCODE_Primary"; havana_gene "OTTMUSG00000024120.1"; havana_transcript "OTTMUST00000059015.1";
chr17	HAVANA	exon	6171483	6172439	0	-	.	gene_id "ENSMUSG00000051639.4"; transcript_id "ENSMUST00000061073.2"; gene_type "processed_pseudogene"; gene_name "Fbl-ps2"; transcript_type "processed_pseudogene"; transcript_name "Fbl-ps2-201"; exon_number 1; exon_id "ENSMUSE00000387097.2"; level 2; transcript_support_level "NA"; mgi_id "MGI:3644887"; ont "PGO:0000004"; tag "basic"; tag "Ensembl_canonical"; tag "GENCODE_Primary"; havana_gene "OTTMUSG00000024120.1"; havana_transcript "OTTMUST00000059015.1";
chr17	ENSEMBL	gene	6182111	6182219	0	-	.	gene_id "ENSMUSG00002074878.1"; gene_type "miRNA"; gene_name "Gm55175"; level 3; mgi_id "MGI:6846823";
chr17	ENSEMBL	transcript	6182111	6182219	0	-	.	gene_id "ENSMUSG00002074878.1"; transcript_id "ENSMUST00020183334.1"; gene_type "miRNA"; gene_name "Gm55175"; transcript_type "miRNA"; transcript_name "Gm55175-201"; level 3; mgi_id "MGI:6846823"; tag "basic"; tag "Ensembl_canonical"; tag "GENCODE_Primary";
chr17	ENSEMBL	exon	6182111	6182219	0	-	.	gene_id "ENSMUSG00002074878.1"; transcript_id "ENSMUST00020183334.1"; gene_type "miRNA"; gene_name "Gm55175"; transcript_type "miRNA"; transcript_name "Gm55175-201"; exon_number 1; exon_id "ENSMUSE00011469236.1"; level 3; mgi_id "MGI:6846823"; tag "basic"; tag "Ensembl_canonical"; tag "GENCODE_Primary";
chr17	HAVANA	gene	6182129	6182680	0	-	.	gene_id "ENSMUSG00000058542.4"; gene_type "processed_pseudogene"; gene_name "Gm15590"; level 2; mgi_id "MGI:3831433"; havana_gene "OTTMUSG00000024122.1";
chr17	HAVANA	transcript	6182129	6182680	0	-	.	gene_id "ENSMUSG00000058542.4"; transcript_id "ENSMUST00000078419.2"; gene_type "processed_pseudogene"; gene_name "Gm15590"; transcript_type "processed_pseudogene"; transcript_name "Gm15590-201"; level 2; transcript_support_level "NA"; mgi_id "MGI:3831433"; ont "PGO:0000004"; tag "basic"; tag "Ensembl_canonical"; tag "GENCODE_Primary"; havana_gene "OTTMUSG00000024122.1"; havana_transcript "OTTMUST00000059018.1";
chr17	HAVANA	exon	6182129	6182680	0	-	.	gene_id "ENSMUSG00000058542.4"; transcript_id "ENSMUST00000078419.2"; gene_type "processed_pseudogene"; gene_name "Gm15590"; transcript_type "processed_pseudogene"; transcript_name "Gm15590-201"; exon_number 1; exon_id "ENSMUSE00000513570.2"; level 2; transcript_support_level "NA"; mgi_id "MGI:3831433"; ont "PGO:0000004"; tag "basic"; tag "Ensembl_canonical"; tag "GENCODE_Primary"; havana_gene "OTTMUSG00000024122.1"; havana_transcript "OTTMUST00000059018.1";
chr17	sragcm37_es	exon	6275789	6276059	0.0241399297679482	-	.	gene_id "sragcm37_gene_50454"; transcript_id "sragcm37_gene_50454_tx_4"; exon_id "chr17_6275789_6276059_-"; exonnum "3"; txlen "515";
chr17	sragcm37_es	exon	6275789	6276059	0.0241399297679482	-	.	gene_id "sragcm37_gene_50454"; transcript_id "sragcm37_gene_50454_tx_5"; exon_id "chr17_6275789_6276059_-"; exonnum "3"; txlen "518";
chr17	sragcm37_mid	exon	6276167	6276303	0.0241399297679482	-	.	gene_id "sragcm37_gene_50454"; transcript_id "sragcm37_gene_50454_tx_4"; exon_id "chr17_6276167_6276303_-"; exonnum "2"; txlen "515";
chr17	sragcm37_mid	exon	6276167	6276303	0.0241399297679482	-	.	gene_id "sragcm37_gene_50454"; transcript_id "sragcm37_gene_50454_tx_5"; exon_id "chr17_6276167_6276303_-"; exonnum "2"; txlen "518";
chr17	sragcm37_mid	exon	6281727	6281833	0.0241399297679482	-	.	gene_id "sragcm37_gene_50454"; transcript_id "sragcm37_gene_50454_tx_4"; exon_id "chr17_6281727_6281833_-"; exonnum "1"; txlen "515";
chr17	sragcm37_mid	exon	6281727	6281836	0.0241399297679482	-	.	gene_id "sragcm37_gene_50454"; transcript_id "sragcm37_gene_50454_tx_5"; exon_id "chr17_6281727_6281836_-"; exonnum "1"; txlen "518";
chr17	HAVANA	exon	6299314	6299507	0	-	.	gene_id "ENSMUSG00000133248.1"; transcript_id "ENSMUST00000316729.1"; gene_type "lncRNA"; gene_name "ENSMUSG00000133248"; transcript_type "lncRNA"; transcript_name "ENSMUST00000316729"; exon_number 2; exon_id "ENSMUSE00001625419.1"; level 2; tag "basic"; tag "Ensembl_canonical"; tag "GENCODE_Primary"; tag "TAGENE";
chr17	HAVANA	gene	6299314	6302398	0	-	.	gene_id "ENSMUSG00000133248.1"; gene_type "lncRNA"; gene_name "ENSMUSG00000133248"; level 2;
chr17	HAVANA	transcript	6299314	6302398	0	-	.	gene_id "ENSMUSG00000133248.1"; transcript_id "ENSMUST00000316729.1"; gene_type "lncRNA"; gene_name "ENSMUSG00000133248"; transcript_type "lncRNA"; transcript_name "ENSMUST00000316729"; level 2; tag "basic"; tag "Ensembl_canonical"; tag "GENCODE_Primary"; tag "TAGENE";
chr17	HAVANA	exon	6302247	6302398	0	-	.	gene_id "ENSMUSG00000133248.1"; transcript_id "ENSMUST00000316729.1"; gene_type "lncRNA"; gene_name "ENSMUSG00000133248"; transcript_type "lncRNA"; transcript_name "ENSMUST00000316729"; exon_number 1; exon_id "ENSMUSE00001625420.1"; level 2; tag "basic"; tag "Ensembl_canonical"; tag "GENCODE_Primary"; tag "TAGENE";
chr17	HAVANA	exon	6349617	6349772	0	-	.	gene_id "ENSMUSG00000122579.1"; transcript_id "ENSMUST00000253823.1"; gene_type "lncRNA"; gene_name "ENSMUSG00000122579"; transcript_type "lncRNA"; transcript_name "ENSMUST00000253823"; exon_number 2; exon_id "ENSMUSE00001504253.1"; level 2; tag "basic"; tag "Ensembl_canonical"; tag "GENCODE_Primary"; tag "TAGENE";
chr17	HAVANA	gene	6349617	6371876	0	-	.	gene_id "ENSMUSG00000122579.1"; gene_type "lncRNA"; gene_name "ENSMUSG00000122579"; level 2; tag "overlapping_locus"; tag "overlaps_pseudogene";
chr17	HAVANA	transcript	6349617	6371876	0	-	.	gene_id "ENSMUSG00000122579.1"; transcript_id "ENSMUST00000253823.1"; gene_type "lncRNA"; gene_name "ENSMUSG00000122579"; transcript_type "lncRNA"; transcript_name "ENSMUST00000253823"; level 2; tag "basic"; tag "Ensembl_canonical"; tag "GENCODE_Primary"; tag "TAGENE";
chr17	HAVANA	exon	6356615	6356873	0	-	.	gene_id "ENSMUSG00000092074.3"; transcript_id "ENSMUST00000232591.2"; gene_type "protein_coding"; gene_name "Dynlt1a"; transcript_type "retained_intron"; transcript_name "Dynlt1a-203"; exon_number 4; exon_id "ENSMUSE00001444494.2"; level 2; mgi_id "MGI:3807506"; havana_gene "OTTMUSG00000071921.1"; havana_transcript "OTTMUST00000173915.1";
chr17	HAVANA	transcript	6356615	6367693	0	-	.	gene_id "ENSMUSG00000092074.3"; transcript_id "ENSMUST00000232591.2"; gene_type "protein_coding"; gene_name "Dynlt1a"; transcript_type "retained_intron"; transcript_name "Dynlt1a-203"; level 2; mgi_id "MGI:3807506"; havana_gene "OTTMUSG00000071921.1"; havana_transcript "OTTMUST00000173915.1";
chr17	HAVANA	gene	6356615	6367775	0	-	.	gene_id "ENSMUSG00000092074.3"; gene_type "protein_coding"; gene_name "Dynlt1a"; level 2; mgi_id "MGI:3807506"; havana_gene "OTTMUSG00000071921.1";
chr17	HAVANA	exon	6356622	6356873	0	-	.	gene_id "ENSMUSG00000092074.3"; transcript_id "ENSMUST00000232499.2"; gene_type "protein_coding"; gene_name "Dynlt1a"; transcript_type "protein_coding"; transcript_name "Dynlt1a-202"; exon_number 6; exon_id "ENSMUSE00001445293.2"; level 2; protein_id "ENSMUSP00000156368.2"; mgi_id "MGI:3807506"; tag "basic"; havana_gene "OTTMUSG00000071921.1"; havana_transcript "OTTMUST00000173916.1";
chr17	HAVANA	UTR	6356622	6356873	0	-	.	gene_id "ENSMUSG00000092074.3"; transcript_id "ENSMUST00000232499.2"; gene_type "protein_coding"; gene_name "Dynlt1a"; transcript_type "protein_coding"; transcript_name "Dynlt1a-202"; exon_number 6; exon_id "ENSMUSE00001445293.2"; level 2; protein_id "ENSMUSP00000156368.2"; mgi_id "MGI:3807506"; tag "basic"; havana_gene "OTTMUSG00000071921.1"; havana_transcript "OTTMUST00000173916.1";
chr17	HAVANA	transcript	6356622	6367693	0	-	.	gene_id "ENSMUSG00000092074.3"; transcript_id "ENSMUST00000232499.2"; gene_type "protein_coding"; gene_name "Dynlt1a"; transcript_type "protein_coding"; transcript_name "Dynlt1a-202"; level 2; protein_id "ENSMUSP00000156368.2"; mgi_id "MGI:3807506"; tag "basic"; havana_gene "OTTMUSG00000071921.1"; havana_transcript "OTTMUST00000173916.1";
chr17	HAVANA	UTR	6358269	6361150	0	-	.	gene_id "ENSMUSG00000092074.3"; transcript_id "ENSMUST00000169415.3"; gene_type "protein_coding"; gene_name "Dynlt1a"; transcript_type "protein_coding"; transcript_name "Dynlt1a-201"; exon_number 5; exon_id "ENSMUSE00001049115.3"; level 2; protein_id "ENSMUSP00000127990.2"; transcript_support_level "1"; mgi_id "MGI:3807506"; tag "basic"; tag "Ensembl_canonical"; tag "GENCODE_Primary"; tag "appris_principal_1"; tag "CCDS"; ccdsid "CCDS49935.1"; havana_gene "OTTMUSG00000071921.1"; havana_transcript "OTTMUST00000173917.1";
chr17	HAVANA	exon	6358269	6361218	0	-	.	gene_id "ENSMUSG00000092074.3"; transcript_id "ENSMUST00000169415.3"; gene_type "protein_coding"; gene_name "Dynlt1a"; transcript_type "protein_coding"; transcript_name "Dynlt1a-201"; exon_number 5; exon_id "ENSMUSE00001049115.3"; level 2; protein_id "ENSMUSP00000127990.2"; transcript_support_level "1"; mgi_id "MGI:3807506"; tag "basic"; tag "Ensembl_canonical"; tag "GENCODE_Primary"; tag "appris_principal_1"; tag "CCDS"; ccdsid "CCDS49935.1"; havana_gene "OTTMUSG00000071921.1"; havana_transcript "OTTMUST00000173917.1";
chr17	HAVANA	transcript	6358269	6367775	0	-	.	gene_id "ENSMUSG00000092074.3"; transcript_id "ENSMUST00000169415.3"; gene_type "protein_coding"; gene_name "Dynlt1a"; transcript_type "protein_coding"; transcript_name "Dynlt1a-201"; level 2; protein_id "ENSMUSP00000127990.2"; transcript_support_level "1"; mgi_id "MGI:3807506"; tag "basic"; tag "Ensembl_canonical"; tag "GENCODE_Primary"; tag "appris_principal_1"; tag "CCDS"; ccdsid "CCDS49935.1"; havana_gene "OTTMUSG00000071921.1"; havana_transcript "OTTMUST00000173917.1";
chr17	HAVANA	UTR	6358913	6358946	0	-	.	gene_id "ENSMUSG00000092074.3"; transcript_id "ENSMUST00000232499.2"; gene_type "protein_coding"; gene_name "Dynlt1a"; transcript_type "protein_coding"; transcript_name "Dynlt1a-202"; exon_number 5; exon_id "ENSMUSE00001446616.2"; level 2; protein_id "ENSMUSP00000156368.2"; mgi_id "MGI:3807506"; tag "basic"; havana_gene "OTTMUSG00000071921.1"; havana_transcript "OTTMUST00000173916.1";
chr17	HAVANA	exon	6358913	6359011	0	-	.	gene_id "ENSMUSG00000092074.3"; transcript_id "ENSMUST00000232499.2"; gene_type "protein_coding"; gene_name "Dynlt1a"; transcript_type "protein_coding"; transcript_name "Dynlt1a-202"; exon_number 5; exon_id "ENSMUSE00001446616.2"; level 2; protein_id "ENSMUSP00000156368.2"; mgi_id "MGI:3807506"; tag "basic"; havana_gene "OTTMUSG00000071921.1"; havana_transcript "OTTMUST00000173916.1";
chr17	HAVANA	exon	6358913	6362107	0	-	.	gene_id "ENSMUSG00000092074.3"; transcript_id "ENSMUST00000232591.2"; gene_type "protein_coding"; gene_name "Dynlt1a"; transcript_type "retained_intron"; transcript_name "Dynlt1a-203"; exon_number 3; exon_id "ENSMUSE00001445846.2"; level 2; mgi_id "MGI:3807506"; havana_gene "OTTMUSG00000071921.1"; havana_transcript "OTTMUST00000173915.1";
chr17	HAVANA	stop_codon	6358944	6358946	0	-	0	gene_id "ENSMUSG00000092074.3"; transcript_id "ENSMUST00000232499.2"; gene_type "protein_coding"; gene_name "Dynlt1a"; transcript_type "protein_coding"; transcript_name "Dynlt1a-202"; exon_number 5; exon_id "ENSMUSE00001446616.2"; level 2; protein_id "ENSMUSP00000156368.2"; mgi_id "MGI:3807506"; tag "basic"; havana_gene "OTTMUSG00000071921.1"; havana_transcript "OTTMUST00000173916.1";
chr17	HAVANA	CDS	6358947	6359011	0	-	2	gene_id "ENSMUSG00000092074.3"; transcript_id "ENSMUST00000232499.2"; gene_type "protein_coding"; gene_name "Dynlt1a"; transcript_type "protein_coding"; transcript_name "Dynlt1a-202"; exon_number 5; exon_id "ENSMUSE00001446616.2"; level 2; protein_id "ENSMUSP00000156368.2"; mgi_id "MGI:3807506"; tag "basic"; havana_gene "OTTMUSG00000071921.1"; havana_transcript "OTTMUST00000173916.1";
chr17	HAVANA	stop_codon	6361148	6361150	0	-	0	gene_id "ENSMUSG00000092074.3"; transcript_id "ENSMUST00000169415.3"; gene_type "protein_coding"; gene_name "Dynlt1a"; transcript_type "protein_coding"; transcript_name "Dynlt1a-201"; exon_number 5; exon_id "ENSMUSE00001049115.3"; level 2; protein_id "ENSMUSP00000127990.2"; transcript_support_level "1"; mgi_id "MGI:3807506"; tag "basic"; tag "Ensembl_canonical"; tag "GENCODE_Primary"; tag "appris_principal_1"; tag "CCDS"; ccdsid "CCDS49935.1"; havana_gene "OTTMUSG00000071921.1"; havana_transcript "OTTMUST00000173917.1";
chr17	HAVANA	CDS	6361151	6361218	0	-	2	gene_id "ENSMUSG00000092074.3"; transcript_id "ENSMUST00000169415.3"; gene_type "protein_coding"; gene_name "Dynlt1a"; transcript_type "protein_coding"; transcript_name "Dynlt1a-201"; exon_number 5; exon_id "ENSMUSE00001049115.3"; level 2; protein_id "ENSMUSP00000127990.2"; transcript_support_level "1"; mgi_id "MGI:3807506"; tag "basic"; tag "Ensembl_canonical"; tag "GENCODE_Primary"; tag "appris_principal_1"; tag "CCDS"; ccdsid "CCDS49935.1"; havana_gene "OTTMUSG00000071921.1"; havana_transcript "OTTMUST00000173917.1";
chr17	HAVANA	exon	6361568	6361645	0	-	.	gene_id "ENSMUSG00000092074.3"; transcript_id "ENSMUST00000232499.2"; gene_type "protein_coding"; gene_name "Dynlt1a"; transcript_type "protein_coding"; transcript_name "Dynlt1a-202"; exon_number 4; exon_id "ENSMUSE00001030542.2"; level 2; protein_id "ENSMUSP00000156368.2"; mgi_id "MGI:3807506"; tag "basic"; havana_gene "OTTMUSG00000071921.1"; havana_transcript "OTTMUST00000173916.1";
chr17	HAVANA	CDS	6361568	6361645	0	-	2	gene_id "ENSMUSG00000092074.3"; transcript_id "ENSMUST00000232499.2"; gene_type "protein_coding"; gene_name "Dynlt1a"; transcript_type "protein_coding"; transcript_name "Dynlt1a-202"; exon_number 4; exon_id "ENSMUSE00001030542.2"; level 2; protein_id "ENSMUSP00000156368.2"; mgi_id "MGI:3807506"; tag "basic"; havana_gene "OTTMUSG00000071921.1"; havana_transcript "OTTMUST00000173916.1";
chr17	HAVANA	exon	6361568	6361645	0	-	.	gene_id "ENSMUSG00000092074.3"; transcript_id "ENSMUST00000169415.3"; gene_type "protein_coding"; gene_name "Dynlt1a"; transcript_type "protein_coding"; transcript_name "Dynlt1a-201"; exon_number 4; exon_id "ENSMUSE00001030542.2"; level 2; protein_id "ENSMUSP00000127990.2"; transcript_support_level "1"; mgi_id "MGI:3807506"; tag "basic"; tag "Ensembl_canonical"; tag "GENCODE_Primary"; tag "appris_principal_1"; tag "CCDS"; ccdsid "CCDS49935.1"; havana_gene "OTTMUSG00000071921.1"; havana_transcript "OTTMUST00000173917.1";
chr17	HAVANA	CDS	6361568	6361645	0	-	2	gene_id "ENSMUSG00000092074.3"; transcript_id "ENSMUST00000169415.3"; gene_type "protein_coding"; gene_name "Dynlt1a"; transcript_type "protein_coding"; transcript_name "Dynlt1a-201"; exon_number 4; exon_id "ENSMUSE00001030542.2"; level 2; protein_id "ENSMUSP00000127990.2"; transcript_support_level "1"; mgi_id "MGI:3807506"; tag "basic"; tag "Ensembl_canonical"; tag "GENCODE_Primary"; tag "appris_principal_1"; tag "CCDS"; ccdsid "CCDS49935.1"; havana_gene "OTTMUSG00000071921.1"; havana_transcript "OTTMUST00000173917.1";
chr17	HAVANA	exon	6361984	6362107	0	-	.	gene_id "ENSMUSG00000092074.3"; transcript_id "ENSMUST00000232499.2"; gene_type "protein_coding"; gene_name "Dynlt1a"; transcript_type "protein_coding"; transcript_name "Dynlt1a-202"; exon_number 3; exon_id "ENSMUSE00000989257.2"; level 2; protein_id "ENSMUSP00000156368.2"; mgi_id "MGI:3807506"; tag "basic"; havana_gene "OTTMUSG00000071921.1"; havana_transcript "OTTMUST00000173916.1";
chr17	HAVANA	CDS	6361984	6362107	0	-	0	gene_id "ENSMUSG00000092074.3"; transcript_id "ENSMUST00000232499.2"; gene_type "protein_coding"; gene_name "Dynlt1a"; transcript_type "protein_coding"; transcript_name "Dynlt1a-202"; exon_number 3; exon_id "ENSMUSE00000989257.2"; level 2; protein_id "ENSMUSP00000156368.2"; mgi_id "MGI:3807506"; tag "basic"; havana_gene "OTTMUSG00000071921.1"; havana_transcript "OTTMUST00000173916.1";
chr17	HAVANA	exon	6361984	6362107	0	-	.	gene_id "ENSMUSG00000092074.3"; transcript_id "ENSMUST00000169415.3"; gene_type "protein_coding"; gene_name "Dynlt1a"; transcript_type "protein_coding"; transcript_name "Dynlt1a-201"; exon_number 3; exon_id "ENSMUSE00000989257.2"; level 2; protein_id "ENSMUSP00000127990.2"; transcript_support_level "1"; mgi_id "MGI:3807506"; tag "basic"; tag "Ensembl_canonical"; tag "GENCODE_Primary"; tag "appris_principal_1"; tag "CCDS"; ccdsid "CCDS49935.1"; havana_gene "OTTMUSG00000071921.1"; havana_transcript "OTTMUST00000173917.1";
chr17	HAVANA	CDS	6361984	6362107	0	-	0	gene_id "ENSMUSG00000092074.3"; transcript_id "ENSMUST00000169415.3"; gene_type "protein_coding"; gene_name "Dynlt1a"; transcript_type "protein_coding"; transcript_name "Dynlt1a-201"; exon_number 3; exon_id "ENSMUSE00000989257.2"; level 2; protein_id "ENSMUSP00000127990.2"; transcript_support_level "1"; mgi_id "MGI:3807506"; tag "basic"; tag "Ensembl_canonical"; tag "GENCODE_Primary"; tag "appris_principal_1"; tag "CCDS"; ccdsid "CCDS49935.1"; havana_gene "OTTMUSG00000071921.1"; havana_transcript "OTTMUST00000173917.1";
chr17	HAVANA	exon	6365192	6365233	0	-	.	gene_id "ENSMUSG00000092074.3"; transcript_id "ENSMUST00000232591.2"; gene_type "protein_coding"; gene_name "Dynlt1a"; transcript_type "retained_intron"; transcript_name "Dynlt1a-203"; exon_number 2; exon_id "ENSMUSE00001446480.2"; level 2; mgi_id "MGI:3807506"; havana_gene "OTTMUSG00000071921.1"; havana_transcript "OTTMUST00000173915.1";
chr17	HAVANA	exon	6365192	6365233	0	-	.	gene_id "ENSMUSG00000092074.3"; transcript_id "ENSMUST00000232499.2"; gene_type "protein_coding"; gene_name "Dynlt1a"; transcript_type "protein_coding"; transcript_name "Dynlt1a-202"; exon_number 2; exon_id "ENSMUSE00001044356.2"; level 2; protein_id "ENSMUSP00000156368.2"; mgi_id "MGI:3807506"; tag "basic"; havana_gene "OTTMUSG00000071921.1"; havana_transcript "OTTMUST00000173916.1";
chr17	HAVANA	CDS	6365192	6365233	0	-	0	gene_id "ENSMUSG00000092074.3"; transcript_id "ENSMUST00000232499.2"; gene_type "protein_coding"; gene_name "Dynlt1a"; transcript_type "protein_coding"; transcript_name "Dynlt1a-202"; exon_number 2; exon_id "ENSMUSE00001044356.2"; level 2; protein_id "ENSMUSP00000156368.2"; mgi_id "MGI:3807506"; tag "basic"; havana_gene "OTTMUSG00000071921.1"; havana_transcript "OTTMUST00000173916.1";
chr17	HAVANA	exon	6365192	6365233	0	-	.	gene_id "ENSMUSG00000092074.3"; transcript_id "ENSMUST00000169415.3"; gene_type "protein_coding"; gene_name "Dynlt1a"; transcript_type "protein_coding"; transcript_name "Dynlt1a-201"; exon_number 2; exon_id "ENSMUSE00001044356.2"; level 2; protein_id "ENSMUSP00000127990.2"; transcript_support_level "1"; mgi_id "MGI:3807506"; tag "basic"; tag "Ensembl_canonical"; tag "GENCODE_Primary"; tag "appris_principal_1"; tag "CCDS"; ccdsid "CCDS49935.1"; havana_gene "OTTMUSG00000071921.1"; havana_transcript "OTTMUST00000173917.1";
chr17	HAVANA	CDS	6365192	6365233	0	-	0	gene_id "ENSMUSG00000092074.3"; transcript_id "ENSMUST00000169415.3"; gene_type "protein_coding"; gene_name "Dynlt1a"; transcript_type "protein_coding"; transcript_name "Dynlt1a-201"; exon_number 2; exon_id "ENSMUSE00001044356.2"; level 2; protein_id "ENSMUSP00000127990.2"; transcript_support_level "1"; mgi_id "MGI:3807506"; tag "basic"; tag "Ensembl_canonical"; tag "GENCODE_Primary"; tag "appris_principal_1"; tag "CCDS"; ccdsid "CCDS49935.1"; havana_gene "OTTMUSG00000071921.1"; havana_transcript "OTTMUST00000173917.1";
chr17	HAVANA	CDS	6367649	6367675	0	-	0	gene_id "ENSMUSG00000092074.3"; transcript_id "ENSMUST00000232499.2"; gene_type "protein_coding"; gene_name "Dynlt1a"; transcript_type "protein_coding"; transcript_name "Dynlt1a-202"; exon_number 1; exon_id "ENSMUSE00001445382.2"; level 2; protein_id "ENSMUSP00000156368.2"; mgi_id "MGI:3807506"; tag "basic"; havana_gene "OTTMUSG00000071921.1"; havana_transcript "OTTMUST00000173916.1";
chr17	HAVANA	CDS	6367649	6367675	0	-	0	gene_id "ENSMUSG00000092074.3"; transcript_id "ENSMUST00000169415.3"; gene_type "protein_coding"; gene_name "Dynlt1a"; transcript_type "protein_coding"; transcript_name "Dynlt1a-201"; exon_number 1; exon_id "ENSMUSE00000873886.3"; level 2; protein_id "ENSMUSP00000127990.2"; transcript_support_level "1"; mgi_id "MGI:3807506"; tag "basic"; tag "Ensembl_canonical"; tag "GENCODE_Primary"; tag "appris_principal_1"; tag "CCDS"; ccdsid "CCDS49935.1"; havana_gene "OTTMUSG00000071921.1"; havana_transcript "OTTMUST00000173917.1";
chr17	HAVANA	exon	6367649	6367693	0	-	.	gene_id "ENSMUSG00000092074.3"; transcript_id "ENSMUST00000232591.2"; gene_type "protein_coding"; gene_name "Dynlt1a"; transcript_type "retained_intron"; transcript_name "Dynlt1a-203"; exon_number 1; exon_id "ENSMUSE00001446004.2"; level 2; mgi_id "MGI:3807506"; havana_gene "OTTMUSG00000071921.1"; havana_transcript "OTTMUST00000173915.1";
chr17	HAVANA	exon	6367649	6367693	0	-	.	gene_id "ENSMUSG00000092074.3"; transcript_id "ENSMUST00000232499.2"; gene_type "protein_coding"; gene_name "Dynlt1a"; transcript_type "protein_coding"; transcript_name "Dynlt1a-202"; exon_number 1; exon_id "ENSMUSE00001445382.2"; level 2; protein_id "ENSMUSP00000156368.2"; mgi_id "MGI:3807506"; tag "basic"; havana_gene "OTTMUSG00000071921.1"; havana_transcript "OTTMUST00000173916.1";
chr17	HAVANA	exon	6367649	6367775	0	-	.	gene_id "ENSMUSG00000092074.3"; transcript_id "ENSMUST00000169415.3"; gene_type "protein_coding"; gene_name "Dynlt1a"; transcript_type "protein_coding"; transcript_name "Dynlt1a-201"; exon_number 1; exon_id "ENSMUSE00000873886.3"; level 2; protein_id "ENSMUSP00000127990.2"; transcript_support_level "1"; mgi_id "MGI:3807506"; tag "basic"; tag "Ensembl_canonical"; tag "GENCODE_Primary"; tag "appris_principal_1"; tag "CCDS"; ccdsid "CCDS49935.1"; havana_gene "OTTMUSG00000071921.1"; havana_transcript "OTTMUST00000173917.1";
chr17	HAVANA	start_codon	6367673	6367675	0	-	0	gene_id "ENSMUSG00000092074.3"; transcript_id "ENSMUST00000232499.2"; gene_type "protein_coding"; gene_name "Dynlt1a"; transcript_type "protein_coding"; transcript_name "Dynlt1a-202"; exon_number 1; exon_id "ENSMUSE00001445382.2"; level 2; protein_id "ENSMUSP00000156368.2"; mgi_id "MGI:3807506"; tag "basic"; havana_gene "OTTMUSG00000071921.1"; havana_transcript "OTTMUST00000173916.1";
chr17	HAVANA	start_codon	6367673	6367675	0	-	0	gene_id "ENSMUSG00000092074.3"; transcript_id "ENSMUST00000169415.3"; gene_type "protein_coding"; gene_name "Dynlt1a"; transcript_type "protein_coding"; transcript_name "Dynlt1a-201"; exon_number 1; exon_id "ENSMUSE00000873886.3"; level 2; protein_id "ENSMUSP00000127990.2"; transcript_support_level "1"; mgi_id "MGI:3807506"; tag "basic"; tag "Ensembl_canonical"; tag "GENCODE_Primary"; tag "appris_principal_1"; tag "CCDS"; ccdsid "CCDS49935.1"; havana_gene "OTTMUSG00000071921.1"; havana_transcript "OTTMUST00000173917.1";
chr17	HAVANA	UTR	6367676	6367693	0	-	.	gene_id "ENSMUSG00000092074.3"; transcript_id "ENSMUST00000232499.2"; gene_type "protein_coding"; gene_name "Dynlt1a"; transcript_type "protein_coding"; transcript_name "Dynlt1a-202"; exon_number 1; exon_id "ENSMUSE00001445382.2"; level 2; protein_id "ENSMUSP00000156368.2"; mgi_id "MGI:3807506"; tag "basic"; havana_gene "OTTMUSG00000071921.1"; havana_transcript "OTTMUST00000173916.1";
chr17	HAVANA	UTR	6367676	6367775	0	-	.	gene_id "ENSMUSG00000092074.3"; transcript_id "ENSMUST00000169415.3"; gene_type "protein_coding"; gene_name "Dynlt1a"; transcript_type "protein_coding"; transcript_name "Dynlt1a-201"; exon_number 1; exon_id "ENSMUSE00000873886.3"; level 2; protein_id "ENSMUSP00000127990.2"; transcript_support_level "1"; mgi_id "MGI:3807506"; tag "basic"; tag "Ensembl_canonical"; tag "GENCODE_Primary"; tag "appris_principal_1"; tag "CCDS"; ccdsid "CCDS49935.1"; havana_gene "OTTMUSG00000071921.1"; havana_transcript "OTTMUST00000173917.1";
chr17	HAVANA	gene	6371720	6372011	0	-	.	gene_id "ENSMUSG00000118494.2"; gene_type "transcribed_processed_pseudogene"; gene_name "Gm52994"; level 2; mgi_id "MGI:6388880"; tag "overlapping_locus"; havana_gene "OTTMUSG00000074929.1";
chr17	HAVANA	transcript	6371720	6372011	0	-	.	gene_id "ENSMUSG00000118494.2"; transcript_id "ENSMUST00000238962.2"; gene_type "transcribed_processed_pseudogene"; gene_name "Gm52994"; transcript_type "transcribed_processed_pseudogene"; transcript_name "Gm52994-201"; level 2; mgi_id "MGI:6388880"; ont "PGO:0000004"; ont "PGO:0000019"; tag "basic"; tag "Ensembl_canonical"; tag "GENCODE_Primary"; havana_gene "OTTMUSG00000074929.1"; havana_transcript "OTTMUST00000181984.1";
chr17	HAVANA	exon	6371720	6372011	0	-	.	gene_id "ENSMUSG00000118494.2"; transcript_id "ENSMUST00000238962.2"; gene_type "transcribed_processed_pseudogene"; gene_name "Gm52994"; transcript_type "transcribed_processed_pseudogene"; transcript_name "Gm52994-201"; exon_number 1; exon_id "ENSMUSE00001465190.2"; level 2; mgi_id "MGI:6388880"; ont "PGO:0000004"; ont "PGO:0000019"; tag "basic"; tag "Ensembl_canonical"; tag "GENCODE_Primary"; havana_gene "OTTMUSG00000074929.1"; havana_transcript "OTTMUST00000181984.1";
chr17	HAVANA	exon	6371725	6371876	0	-	.	gene_id "ENSMUSG00000122579.1"; transcript_id "ENSMUST00000253823.1"; gene_type "lncRNA"; gene_name "ENSMUSG00000122579"; transcript_type "lncRNA"; transcript_name "ENSMUST00000253823"; exon_number 1; exon_id "ENSMUSE00001504254.1"; level 2; tag "basic"; tag "Ensembl_canonical"; tag "GENCODE_Primary"; tag "TAGENE";
chr17	HAVANA	UTR	6373976	6374299	0	-	.	gene_id "ENSMUSG00000094843.4"; transcript_id "ENSMUST00000178232.4"; gene_type "protein_coding"; gene_name "Ppp1r2-ps1"; transcript_type "protein_coding"; transcript_name "Ppp1r2-ps1-201"; exon_number 1; exon_id "ENSMUSE00000969072.4"; level 2; protein_id "ENSMUSP00000160136.1"; transcript_support_level "NA"; mgi_id "MGI:3809199"; tag "upstream_ATG"; tag "basic"; tag "Ensembl_canonical"; tag "GENCODE_Primary"; tag "appris_principal_1"; havana_gene "OTTMUSG00000071922.1"; havana_transcript "OTTMUST00000173918.1";
chr17	HAVANA	gene	6373976	6375295	0	-	.	gene_id "ENSMUSG00000094843.4"; gene_type "protein_coding"; gene_name "Ppp1r2-ps1"; level 2; mgi_id "MGI:3809199"; tag "retrogene"; havana_gene "OTTMUSG00000071922.1";
chr17	HAVANA	transcript	6373976	6375295	0	-	.	gene_id "ENSMUSG00000094843.4"; transcript_id "ENSMUST00000178232.4"; gene_type "protein_coding"; gene_name "Ppp1r2-ps1"; transcript_type "protein_coding"; transcript_name "Ppp1r2-ps1-201"; level 2; protein_id "ENSMUSP00000160136.1"; transcript_support_level "NA"; mgi_id "MGI:3809199"; tag "upstream_ATG"; tag "basic"; tag "Ensembl_canonical"; tag "GENCODE_Primary"; tag "appris_principal_1"; havana_gene "OTTMUSG00000071922.1"; havana_transcript "OTTMUST00000173918.1";
chr17	HAVANA	exon	6373976	6375295	0	-	.	gene_id "ENSMUSG00000094843.4"; transcript_id "ENSMUST00000178232.4"; gene_type "protein_coding"; gene_name "Ppp1r2-ps1"; transcript_type "protein_coding"; transcript_name "Ppp1r2-ps1-201"; exon_number 1; exon_id "ENSMUSE00000969072.4"; level 2; protein_id "ENSMUSP00000160136.1"; transcript_support_level "NA"; mgi_id "MGI:3809199"; tag "upstream_ATG"; tag "basic"; tag "Ensembl_canonical"; tag "GENCODE_Primary"; tag "appris_principal_1"; havana_gene "OTTMUSG00000071922.1"; havana_transcript "OTTMUST00000173918.1";
chr17	HAVANA	stop_codon	6374297	6374299	0	-	0	gene_id "ENSMUSG00000094843.4"; transcript_id "ENSMUST00000178232.4"; gene_type "protein_coding"; gene_name "Ppp1r2-ps1"; transcript_type "protein_coding"; transcript_name "Ppp1r2-ps1-201"; exon_number 1; exon_id "ENSMUSE00000969072.4"; level 2; protein_id "ENSMUSP00000160136.1"; transcript_support_level "NA"; mgi_id "MGI:3809199"; tag "upstream_ATG"; tag "basic"; tag "Ensembl_canonical"; tag "GENCODE_Primary"; tag "appris_principal_1"; havana_gene "OTTMUSG00000071922.1"; havana_transcript "OTTMUST00000173918.1";
chr17	HAVANA	CDS	6374300	6374917	0	-	0	gene_id "ENSMUSG00000094843.4"; transcript_id "ENSMUST00000178232.4"; gene_type "protein_coding"; gene_name "Ppp1r2-ps1"; transcript_type "protein_coding"; transcript_name "Ppp1r2-ps1-201"; exon_number 1; exon_id "ENSMUSE00000969072.4"; level 2; protein_id "ENSMUSP00000160136.1"; transcript_support_level "NA"; mgi_id "MGI:3809199"; tag "upstream_ATG"; tag "basic"; tag "Ensembl_canonical"; tag "GENCODE_Primary"; tag "appris_principal_1"; havana_gene "OTTMUSG00000071922.1"; havana_transcript "OTTMUST00000173918.1";
chr17	HAVANA	start_codon	6374915	6374917	0	-	0	gene_id "ENSMUSG00000094843.4"; transcript_id "ENSMUST00000178232.4"; gene_type "protein_coding"; gene_name "Ppp1r2-ps1"; transcript_type "protein_coding"; transcript_name "Ppp1r2-ps1-201"; exon_number 1; exon_id "ENSMUSE00000969072.4"; level 2; protein_id "ENSMUSP00000160136.1"; transcript_support_level "NA"; mgi_id "MGI:3809199"; tag "upstream_ATG"; tag "basic"; tag "Ensembl_canonical"; tag "GENCODE_Primary"; tag "appris_principal_1"; havana_gene "OTTMUSG00000071922.1"; havana_transcript "OTTMUST00000173918.1";
chr17	HAVANA	UTR	6374918	6375295	0	-	.	gene_id "ENSMUSG00000094843.4"; transcript_id "ENSMUST00000178232.4"; gene_type "protein_coding"; gene_name "Ppp1r2-ps1"; transcript_type "protein_coding"; transcript_name "Ppp1r2-ps1-201"; exon_number 1; exon_id "ENSMUSE00000969072.4"; level 2; protein_id "ENSMUSP00000160136.1"; transcript_support_level "NA"; mgi_id "MGI:3809199"; tag "upstream_ATG"; tag "basic"; tag "Ensembl_canonical"; tag "GENCODE_Primary"; tag "appris_principal_1"; havana_gene "OTTMUSG00000071922.1"; havana_transcript "OTTMUST00000173918.1";
chr17	HAVANA	exon	6389879	6389992	0	-	.	gene_id "ENSMUSG00000116812.2"; transcript_id "ENSMUST00000231574.2"; gene_type "transcribed_unprocessed_pseudogene"; gene_name "Gm2792"; transcript_type "transcribed_unprocessed_pseudogene"; transcript_name "Gm2792-201"; exon_number 6; exon_id "ENSMUSE00001447495.2"; level 2; mgi_id "MGI:3780960"; ont "PGO:0000005"; ont "PGO:0000019"; tag "basic"; tag "Ensembl_canonical"; tag "GENCODE_Primary"; havana_gene "OTTMUSG00000071923.1"; havana_transcript "OTTMUST00000173919.1";
chr17	ENSEMBL_gcm37	exon	6389879	6389992	2.29260510014451	-	.	gene_id "ENSMUSG00000116812.2"; transcript_id "ENSMUSG00000116812.2_tx_2"; exon_id "chr17_6389879_6389992_-"; exonnum "3"; txlen "2742";
chr17	HAVANA	gene	6389879	6412123	0	-	.	gene_id "ENSMUSG00000116812.2"; gene_type "transcribed_unprocessed_pseudogene"; gene_name "Gm2792"; level 2; mgi_id "MGI:3780960"; tag "overlapping_locus"; havana_gene "OTTMUSG00000071923.1";
chr17	HAVANA	transcript	6389879	6412123	0	-	.	gene_id "ENSMUSG00000116812.2"; transcript_id "ENSMUST00000231574.2"; gene_type "transcribed_unprocessed_pseudogene"; gene_name "Gm2792"; transcript_type "transcribed_unprocessed_pseudogene"; transcript_name "Gm2792-201"; level 2; mgi_id "MGI:3780960"; ont "PGO:0000005"; ont "PGO:0000019"; tag "basic"; tag "Ensembl_canonical"; tag "GENCODE_Primary"; havana_gene "OTTMUSG00000071923.1"; havana_transcript "OTTMUST00000173919.1";
chr17	HAVANA	exon	6391994	6394506	0	-	.	gene_id "ENSMUSG00000116812.2"; transcript_id "ENSMUST00000231574.2"; gene_type "transcribed_unprocessed_pseudogene"; gene_name "Gm2792"; transcript_type "transcribed_unprocessed_pseudogene"; transcript_name "Gm2792-201"; exon_number 5; exon_id "ENSMUSE00001445222.2"; level 2; mgi_id "MGI:3780960"; ont "PGO:0000005"; ont "PGO:0000019"; tag "basic"; tag "Ensembl_canonical"; tag "GENCODE_Primary"; havana_gene "OTTMUSG00000071923.1"; havana_transcript "OTTMUST00000173919.1";
chr17	ENSEMBL_gcm37	exon	6391994	6394506	2.29260510014451	-	.	gene_id "ENSMUSG00000116812.2"; transcript_id "ENSMUSG00000116812.2_tx_2"; exon_id "chr17_6391994_6394506_-"; exonnum "2"; txlen "2742";
chr17	sragcm37_ss	exon	6399779	6399893	2.29260510014451	-	.	gene_id "ENSMUSG00000116812.2"; transcript_id "ENSMUSG00000116812.2_tx_2"; exon_id "chr17_6399779_6399893_-"; exonnum "1"; txlen "2742";
chr17	HAVANA	exon	6401796	6401939	0	-	.	gene_id "ENSMUSG00000116812.2"; transcript_id "ENSMUST00000231574.2"; gene_type "transcribed_unprocessed_pseudogene"; gene_name "Gm2792"; transcript_type "transcribed_unprocessed_pseudogene"; transcript_name "Gm2792-201"; exon_number 4; exon_id "ENSMUSE00001444034.2"; level 2; mgi_id "MGI:3780960"; ont "PGO:0000005"; ont "PGO:0000019"; tag "basic"; tag "Ensembl_canonical"; tag "GENCODE_Primary"; havana_gene "OTTMUSG00000071923.1"; havana_transcript "OTTMUST00000173919.1";
chr17	HAVANA	gene	6404964	6405801	0	-	.	gene_id "ENSMUSG00000116921.2"; gene_type "processed_pseudogene"; gene_name "Gm17879"; level 2; mgi_id "MGI:5010064"; tag "overlapping_locus"; havana_gene "OTTMUSG00000071924.1";
chr17	HAVANA	transcript	6404964	6405801	0	-	.	gene_id "ENSMUSG00000116921.2"; transcript_id "ENSMUST00000232389.2"; gene_type "processed_pseudogene"; gene_name "Gm17879"; transcript_type "processed_pseudogene"; transcript_name "Gm17879-201"; level 2; mgi_id "MGI:5010064"; ont "PGO:0000004"; tag "basic"; tag "Ensembl_canonical"; tag "GENCODE_Primary"; havana_gene "OTTMUSG00000071924.1"; havana_transcript "OTTMUST00000173920.1";
chr17	HAVANA	exon	6404964	6405801	0	-	.	gene_id "ENSMUSG00000116921.2"; transcript_id "ENSMUST00000232389.2"; gene_type "processed_pseudogene"; gene_name "Gm17879"; transcript_type "processed_pseudogene"; transcript_name "Gm17879-201"; exon_number 1; exon_id "ENSMUSE00001447678.2"; level 2; mgi_id "MGI:5010064"; ont "PGO:0000004"; tag "basic"; tag "Ensembl_canonical"; tag "GENCODE_Primary"; havana_gene "OTTMUSG00000071924.1"; havana_transcript "OTTMUST00000173920.1";
chr17	HAVANA	exon	6407088	6407215	0	-	.	gene_id "ENSMUSG00000116719.2"; transcript_id "ENSMUST00000232402.2"; gene_type "lncRNA"; gene_name "Gm29719"; transcript_type "lncRNA"; transcript_name "Gm29719-201"; exon_number 11; exon_id "ENSMUSE00001446259.2"; level 2; mgi_id "MGI:5588878"; tag "basic"; tag "Ensembl_canonical"; tag "GENCODE_Primary"; tag "readthrough_transcript"; havana_gene "OTTMUSG00000071925.1"; havana_transcript "OTTMUST00000173921.1";
chr17	HAVANA	gene	6407088	6462109	0	-	.	gene_id "ENSMUSG00000116719.2"; gene_type "lncRNA"; gene_name "Gm29719"; level 2; mgi_id "MGI:5588878"; tag "overlapping_locus"; tag "overlaps_pseudogene"; havana_gene "OTTMUSG00000071925.1";
chr17	HAVANA	transcript	6407088	6462109	0	-	.	gene_id "ENSMUSG00000116719.2"; transcript_id "ENSMUST00000232402.2"; gene_type "lncRNA"; gene_name "Gm29719"; transcript_type "lncRNA"; transcript_name "Gm29719-201"; level 2; mgi_id "MGI:5588878"; tag "basic"; tag "Ensembl_canonical"; tag "GENCODE_Primary"; tag "readthrough_transcript"; havana_gene "OTTMUSG00000071925.1"; havana_transcript "OTTMUST00000173921.1";
chr17	HAVANA	exon	6407122	6407215	0	-	.	gene_id "ENSMUSG00000116812.2"; transcript_id "ENSMUST00000231574.2"; gene_type "transcribed_unprocessed_pseudogene"; gene_name "Gm2792"; transcript_type "transcribed_unprocessed_pseudogene"; transcript_name "Gm2792-201"; exon_number 3; exon_id "ENSMUSE00001446483.2"; level 2; mgi_id "MGI:3780960"; ont "PGO:0000005"; ont "PGO:0000019"; tag "basic"; tag "Ensembl_canonical"; tag "GENCODE_Primary"; havana_gene "OTTMUSG00000071923.1"; havana_transcript "OTTMUST00000173919.1";
chr17	HAVANA	exon	6408919	6409063	0	-	.	gene_id "ENSMUSG00000116812.2"; transcript_id "ENSMUST00000231574.2"; gene_type "transcribed_unprocessed_pseudogene"; gene_name "Gm2792"; transcript_type "transcribed_unprocessed_pseudogene"; transcript_name "Gm2792-201"; exon_number 2; exon_id "ENSMUSE00001443983.2"; level 2; mgi_id "MGI:3780960"; ont "PGO:0000005"; ont "PGO:0000019"; tag "basic"; tag "Ensembl_canonical"; tag "GENCODE_Primary"; havana_gene "OTTMUSG00000071923.1"; havana_transcript "OTTMUST00000173919.1";
chr17	HAVANA	exon	6408919	6409063	0	-	.	gene_id "ENSMUSG00000116719.2"; transcript_id "ENSMUST00000232402.2"; gene_type "lncRNA"; gene_name "Gm29719"; transcript_type "lncRNA"; transcript_name "Gm29719-201"; exon_number 10; exon_id "ENSMUSE00001447367.2"; level 2; mgi_id "MGI:5588878"; tag "basic"; tag "Ensembl_canonical"; tag "GENCODE_Primary"; tag "readthrough_transcript"; havana_gene "OTTMUSG00000071925.1"; havana_transcript "OTTMUST00000173921.1";
chr17	HAVANA	exon	6411975	6412119	0	-	.	gene_id "ENSMUSG00000116719.2"; transcript_id "ENSMUST00000232402.2"; gene_type "lncRNA"; gene_name "Gm29719"; transcript_type "lncRNA"; transcript_name "Gm29719-201"; exon_number 9; exon_id "ENSMUSE00001447779.2"; level 2; mgi_id "MGI:5588878"; tag "basic"; tag "Ensembl_canonical"; tag "GENCODE_Primary"; tag "readthrough_transcript"; havana_gene "OTTMUSG00000071925.1"; havana_transcript "OTTMUST00000173921.1";
chr17	HAVANA	exon	6411975	6412123	0	-	.	gene_id "ENSMUSG00000116812.2"; transcript_id "ENSMUST00000231574.2"; gene_type "transcribed_unprocessed_pseudogene"; gene_name "Gm2792"; transcript_type "transcribed_unprocessed_pseudogene"; transcript_name "Gm2792-201"; exon_number 1; exon_id "ENSMUSE00001444869.2"; level 2; mgi_id "MGI:3780960"; ont "PGO:0000005"; ont "PGO:0000019"; tag "basic"; tag "Ensembl_canonical"; tag "GENCODE_Primary"; havana_gene "OTTMUSG00000071923.1"; havana_transcript "OTTMUST00000173919.1";
chr17	HAVANA	exon	6419292	6419476	0	-	.	gene_id "ENSMUSG00000116992.2"; transcript_id "ENSMUST00000231438.2"; gene_type "transcribed_unprocessed_pseudogene"; gene_name "Gm29719"; transcript_type "transcribed_unprocessed_pseudogene"; transcript_name "Gm29719-202"; exon_number 8; exon_id "ENSMUSE00001444554.2"; level 2; mgi_id "MGI:5588878"; ont "PGO:0000005"; ont "PGO:0000019"; tag "basic"; tag "Ensembl_canonical"; tag "GENCODE_Primary"; havana_gene "OTTMUSG00000071926.1"; havana_transcript "OTTMUST00000173922.1";
chr17	HAVANA	gene	6419292	6461806	0	-	.	gene_id "ENSMUSG00000116992.2"; gene_type "transcribed_unprocessed_pseudogene"; gene_name "Gm29719"; level 2; mgi_id "MGI:5588878"; tag "overlapping_locus"; havana_gene "OTTMUSG00000071926.1";
chr17	HAVANA	transcript	6419292	6461806	0	-	.	gene_id "ENSMUSG00000116992.2"; transcript_id "ENSMUST00000231438.2"; gene_type "transcribed_unprocessed_pseudogene"; gene_name "Gm29719"; transcript_type "transcribed_unprocessed_pseudogene"; transcript_name "Gm29719-202"; level 2; mgi_id "MGI:5588878"; ont "PGO:0000005"; ont "PGO:0000019"; tag "basic"; tag "Ensembl_canonical"; tag "GENCODE_Primary"; havana_gene "OTTMUSG00000071926.1"; havana_transcript "OTTMUST00000173922.1";
chr17	HAVANA	exon	6419308	6419476	0	-	.	gene_id "ENSMUSG00000116719.2"; transcript_id "ENSMUST00000232402.2"; gene_type "lncRNA"; gene_name "Gm29719"; transcript_type "lncRNA"; transcript_name "Gm29719-201"; exon_number 8; exon_id "ENSMUSE00001445926.2"; level 2; mgi_id "MGI:5588878"; tag "basic"; tag "Ensembl_canonical"; tag "GENCODE_Primary"; tag "readthrough_transcript"; havana_gene "OTTMUSG00000071925.1"; havana_transcript "OTTMUST00000173921.1";
chr17	HAVANA	exon	6425626	6425760	0	-	.	gene_id "ENSMUSG00000116719.2"; transcript_id "ENSMUST00000232402.2"; gene_type "lncRNA"; gene_name "Gm29719"; transcript_type "lncRNA"; transcript_name "Gm29719-201"; exon_number 7; exon_id "ENSMUSE00001443819.2"; level 2; mgi_id "MGI:5588878"; tag "basic"; tag "Ensembl_canonical"; tag "GENCODE_Primary"; tag "readthrough_transcript"; havana_gene "OTTMUSG00000071925.1"; havana_transcript "OTTMUST00000173921.1";
chr17	HAVANA	exon	6425626	6425760	0	-	.	gene_id "ENSMUSG00000116992.2"; transcript_id "ENSMUST00000231438.2"; gene_type "transcribed_unprocessed_pseudogene"; gene_name "Gm29719"; transcript_type "transcribed_unprocessed_pseudogene"; transcript_name "Gm29719-202"; exon_number 7; exon_id "ENSMUSE00001447145.2"; level 2; mgi_id "MGI:5588878"; ont "PGO:0000005"; ont "PGO:0000019"; tag "basic"; tag "Ensembl_canonical"; tag "GENCODE_Primary"; havana_gene "OTTMUSG00000071926.1"; havana_transcript "OTTMUST00000173922.1";
chr17	HAVANA	exon	6428797	6428921	0	-	.	gene_id "ENSMUSG00000116719.2"; transcript_id "ENSMUST00000232402.2"; gene_type "lncRNA"; gene_name "Gm29719"; transcript_type "lncRNA"; transcript_name "Gm29719-201"; exon_number 6; exon_id "ENSMUSE00001446942.2"; level 2; mgi_id "MGI:5588878"; tag "basic"; tag "Ensembl_canonical"; tag "GENCODE_Primary"; tag "readthrough_transcript"; havana_gene "OTTMUSG00000071925.1"; havana_transcript "OTTMUST00000173921.1";
chr17	HAVANA	exon	6428797	6428921	0	-	.	gene_id "ENSMUSG00000116992.2"; transcript_id "ENSMUST00000231438.2"; gene_type "transcribed_unprocessed_pseudogene"; gene_name "Gm29719"; transcript_type "transcribed_unprocessed_pseudogene"; transcript_name "Gm29719-202"; exon_number 6; exon_id "ENSMUSE00001446210.2"; level 2; mgi_id "MGI:5588878"; ont "PGO:0000005"; ont "PGO:0000019"; tag "basic"; tag "Ensembl_canonical"; tag "GENCODE_Primary"; havana_gene "OTTMUSG00000071926.1"; havana_transcript "OTTMUST00000173922.1";
chr17	HAVANA	exon	6431627	6431705	0	-	.	gene_id "ENSMUSG00000116719.2"; transcript_id "ENSMUST00000232402.2"; gene_type "lncRNA"; gene_name "Gm29719"; transcript_type "lncRNA"; transcript_name "Gm29719-201"; exon_number 5; exon_id "ENSMUSE00001444143.2"; level 2; mgi_id "MGI:5588878"; tag "basic"; tag "Ensembl_canonical"; tag "GENCODE_Primary"; tag "readthrough_transcript"; havana_gene "OTTMUSG00000071925.1"; havana_transcript "OTTMUST00000173921.1";
chr17	HAVANA	exon	6431627	6431705	0	-	.	gene_id "ENSMUSG00000116992.2"; transcript_id "ENSMUST00000231438.2"; gene_type "transcribed_unprocessed_pseudogene"; gene_name "Gm29719"; transcript_type "transcribed_unprocessed_pseudogene"; transcript_name "Gm29719-202"; exon_number 5; exon_id "ENSMUSE00001444661.2"; level 2; mgi_id "MGI:5588878"; ont "PGO:0000005"; ont "PGO:0000019"; tag "basic"; tag "Ensembl_canonical"; tag "GENCODE_Primary"; havana_gene "OTTMUSG00000071926.1"; havana_transcript "OTTMUST00000173922.1";
chr17	HAVANA	exon	6433281	6433347	0	-	.	gene_id "ENSMUSG00000116719.2"; transcript_id "ENSMUST00000232402.2"; gene_type "lncRNA"; gene_name "Gm29719"; transcript_type "lncRNA"; transcript_name "Gm29719-201"; exon_number 4; exon_id "ENSMUSE00001444844.2"; level 2; mgi_id "MGI:5588878"; tag "basic"; tag "Ensembl_canonical"; tag "GENCODE_Primary"; tag "readthrough_transcript"; havana_gene "OTTMUSG00000071925.1"; havana_transcript "OTTMUST00000173921.1";
chr17	HAVANA	exon	6433281	6433347	0	-	.	gene_id "ENSMUSG00000116992.2"; transcript_id "ENSMUST00000231438.2"; gene_type "transcribed_unprocessed_pseudogene"; gene_name "Gm29719"; transcript_type "transcribed_unprocessed_pseudogene"; transcript_name "Gm29719-202"; exon_number 4; exon_id "ENSMUSE00001445783.2"; level 2; mgi_id "MGI:5588878"; ont "PGO:0000005"; ont "PGO:0000019"; tag "basic"; tag "Ensembl_canonical"; tag "GENCODE_Primary"; havana_gene "OTTMUSG00000071926.1"; havana_transcript "OTTMUST00000173922.1";
chr17	HAVANA	exon	6447909	6447973	0	-	.	gene_id "ENSMUSG00000116719.2"; transcript_id "ENSMUST00000232402.2"; gene_type "lncRNA"; gene_name "Gm29719"; transcript_type "lncRNA"; transcript_name "Gm29719-201"; exon_number 3; exon_id "ENSMUSE00001445692.2"; level 2; mgi_id "MGI:5588878"; tag "basic"; tag "Ensembl_canonical"; tag "GENCODE_Primary"; tag "readthrough_transcript"; havana_gene "OTTMUSG00000071925.1"; havana_transcript "OTTMUST00000173921.1";
chr17	HAVANA	exon	6447909	6447973	0	-	.	gene_id "ENSMUSG00000116992.2"; transcript_id "ENSMUST00000231438.2"; gene_type "transcribed_unprocessed_pseudogene"; gene_name "Gm29719"; transcript_type "transcribed_unprocessed_pseudogene"; transcript_name "Gm29719-202"; exon_number 3; exon_id "ENSMUSE00001444549.2"; level 2; mgi_id "MGI:5588878"; ont "PGO:0000005"; ont "PGO:0000019"; tag "basic"; tag "Ensembl_canonical"; tag "GENCODE_Primary"; havana_gene "OTTMUSG00000071926.1"; havana_transcript "OTTMUST00000173922.1";
chr17	HAVANA	exon	6459266	6459484	0	-	.	gene_id "ENSMUSG00000116719.2"; transcript_id "ENSMUST00000232402.2"; gene_type "lncRNA"; gene_name "Gm29719"; transcript_type "lncRNA"; transcript_name "Gm29719-201"; exon_number 2; exon_id "ENSMUSE00001447095.2"; level 2; mgi_id "MGI:5588878"; tag "basic"; tag "Ensembl_canonical"; tag "GENCODE_Primary"; tag "readthrough_transcript"; havana_gene "OTTMUSG00000071925.1"; havana_transcript "OTTMUST00000173921.1";
chr17	HAVANA	exon	6459266	6459484	0	-	.	gene_id "ENSMUSG00000116992.2"; transcript_id "ENSMUST00000231438.2"; gene_type "transcribed_unprocessed_pseudogene"; gene_name "Gm29719"; transcript_type "transcribed_unprocessed_pseudogene"; transcript_name "Gm29719-202"; exon_number 2; exon_id "ENSMUSE00001445537.2"; level 2; mgi_id "MGI:5588878"; ont "PGO:0000005"; ont "PGO:0000019"; tag "basic"; tag "Ensembl_canonical"; tag "GENCODE_Primary"; havana_gene "OTTMUSG00000071926.1"; havana_transcript "OTTMUST00000173922.1";
chr17	HAVANA	exon	6461697	6461806	0	-	.	gene_id "ENSMUSG00000116992.2"; transcript_id "ENSMUST00000231438.2"; gene_type "transcribed_unprocessed_pseudogene"; gene_name "Gm29719"; transcript_type "transcribed_unprocessed_pseudogene"; transcript_name "Gm29719-202"; exon_number 1; exon_id "ENSMUSE00001445465.2"; level 2; mgi_id "MGI:5588878"; ont "PGO:0000005"; ont "PGO:0000019"; tag "basic"; tag "Ensembl_canonical"; tag "GENCODE_Primary"; havana_gene "OTTMUSG00000071926.1"; havana_transcript "OTTMUST00000173922.1";
chr17	HAVANA	exon	6461697	6462109	0	-	.	gene_id "ENSMUSG00000116719.2"; transcript_id "ENSMUST00000232402.2"; gene_type "lncRNA"; gene_name "Gm29719"; transcript_type "lncRNA"; transcript_name "Gm29719-201"; exon_number 1; exon_id "ENSMUSE00001446648.2"; level 2; mgi_id "MGI:5588878"; tag "basic"; tag "Ensembl_canonical"; tag "GENCODE_Primary"; tag "readthrough_transcript"; havana_gene "OTTMUSG00000071925.1"; havana_transcript "OTTMUST00000173921.1";
chr17	HAVANA	exon	6683457	6684536	0	-	.	gene_id "ENSMUSG00000122706.1"; transcript_id "ENSMUST00000254442.1"; gene_type "lncRNA"; gene_name "ENSMUSG00000122706"; transcript_type "lncRNA"; transcript_name "ENSMUST00000254442"; exon_number 2; exon_id "ENSMUSE00001505480.1"; level 2; tag "basic"; tag "Ensembl_canonical"; tag "GENCODE_Primary"; tag "TAGENE";
chr17	HAVANA	gene	6683457	6694383	0	-	.	gene_id "ENSMUSG00000122706.1"; gene_type "lncRNA"; gene_name "ENSMUSG00000122706"; level 2;
chr17	HAVANA	transcript	6683457	6694383	0	-	.	gene_id "ENSMUSG00000122706.1"; transcript_id "ENSMUST00000254442.1"; gene_type "lncRNA"; gene_name "ENSMUSG00000122706"; transcript_type "lncRNA"; transcript_name "ENSMUST00000254442"; level 2; tag "basic"; tag "Ensembl_canonical"; tag "GENCODE_Primary"; tag "TAGENE";
chr17	HAVANA	exon	6694151	6694383	0	-	.	gene_id "ENSMUSG00000122706.1"; transcript_id "ENSMUST00000254442.1"; gene_type "lncRNA"; gene_name "ENSMUSG00000122706"; transcript_type "lncRNA"; transcript_name "ENSMUST00000254442"; exon_number 1; exon_id "ENSMUSE00001505481.1"; level 2; tag "basic"; tag "Ensembl_canonical"; tag "GENCODE_Primary"; tag "TAGENE";
chr17	HAVANA	exon	6705923	6706242	0	-	.	gene_id "ENSMUSG00000121395.2"; transcript_id "ENSMUST00000180035.8"; gene_type "lncRNA"; gene_name "ENSMUSG00000121395"; transcript_type "lncRNA"; transcript_name "ENSMUST00000180035"; exon_number 9; exon_id "ENSMUSE00001335460.2"; level 2; transcript_support_level "5"; tag "non_canonical_U12"; tag "basic"; havana_transcript "OTTMUST00000123330.1";
chr17	ENSEMBL_gcm37	exon	6705923	6706242	1.83492367463931	-	.	gene_id "ENSMUSG00000121395.2"; transcript_id "ENSMUSG00000121395.2_tx_12"; exon_id "chr17_6705923_6706242_-"; exonnum "17"; txlen "1853";
chr17	ENSEMBL_gcm37	exon	6705923	6706242	1.67116944065913	-	.	gene_id "ENSMUSG00000121395.2"; transcript_id "ENSMUSG00000121395.2_tx_13"; exon_id "chr17_6705923_6706242_-"; exonnum "17"; txlen "1870";
chr17	ENSEMBL_gcm37	exon	6705923	6706242	0.679155392896603	-	.	gene_id "ENSMUSG00000121395.2"; transcript_id "ENSMUSG00000121395.2_tx_18"; exon_id "chr17_6705923_6706242_-"; exonnum "18"; txlen "1987";
chr17	ENSEMBL_gcm37	exon	6705923	6706242	40.6009717109986	-	.	gene_id "ENSMUSG00000121395.2"; transcript_id "ENSMUSG00000121395.2_tx_3"; exon_id "chr17_6705923_6706242_-"; exonnum "17"; txlen "1889";
chr17	ENSEMBL_gcm37	exon	6705923	6706242	4.61675857289116	-	.	gene_id "ENSMUSG00000121395.2"; transcript_id "ENSMUSG00000121395.2_tx_8"; exon_id "chr17_6705923_6706242_-"; exonnum "17"; txlen "1907";
chr17	HAVANA	transcript	6705923	6717144	0	-	.	gene_id "ENSMUSG00000121395.2"; transcript_id "ENSMUST00000180035.8"; gene_type "lncRNA"; gene_name "ENSMUSG00000121395"; transcript_type "lncRNA"; transcript_name "ENSMUST00000180035"; level 2; transcript_support_level "5"; tag "non_canonical_U12"; tag "basic"; havana_transcript "OTTMUST00000123330.1";
chr17	HAVANA	gene	6705923	6757893	0	-	.	gene_id "ENSMUSG00000121395.2"; gene_type "lncRNA"; gene_name "ENSMUSG00000121395"; level 2; tag "overlaps_pseudogene";
chr17	HAVANA	exon	6707877	6708877	0	-	.	gene_id "ENSMUSG00000121395.2"; transcript_id "ENSMUST00000190059.7"; gene_type "lncRNA"; gene_name "ENSMUSG00000121395"; transcript_type "lncRNA"; transcript_name "ENSMUST00000190059"; exon_number 9; exon_id "ENSMUSE00001322164.2"; level 2; transcript_support_level "1"; tag "non_canonical_U12"; tag "basic"; havana_transcript "OTTMUST00000123331.1";
chr17	HAVANA	transcript	6707877	6716494	0	-	.	gene_id "ENSMUSG00000121395.2"; transcript_id "ENSMUST00000190059.7"; gene_type "lncRNA"; gene_name "ENSMUSG00000121395"; transcript_type "lncRNA"; transcript_name "ENSMUST00000190059"; level 2; transcript_support_level "1"; tag "non_canonical_U12"; tag "basic"; havana_transcript "OTTMUST00000123331.1";
chr17	HAVANA	exon	6708583	6708877	0	-	.	gene_id "ENSMUSG00000121395.2"; transcript_id "ENSMUST00000188746.8"; gene_type "lncRNA"; gene_name "ENSMUSG00000121395"; transcript_type "lncRNA"; transcript_name "ENSMUST00000188746"; exon_number 17; exon_id "ENSMUSE00001041324.3"; level 2; transcript_support_level "5"; tag "non_canonical_U12"; tag "basic"; tag "Ensembl_canonical"; tag "GENCODE_Primary"; tag "TAGENE"; havana_transcript "OTTMUST00000123332.1";
chr17	ENSEMBL_gcm37	exon	6708583	6708877	60.3388720952061	-	.	gene_id "ENSMUSG00000121395.2"; transcript_id "ENSMUSG00000121395.2_tx_1"; exon_id "chr17_6708583_6708877_-"; exonnum "17"; txlen "1864";
chr17	ENSEMBL_gcm37	exon	6708583	6708877	1.67116944065913	-	.	gene_id "ENSMUSG00000121395.2"; transcript_id "ENSMUSG00000121395.2_tx_14"; exon_id "chr17_6708583_6708877_-"; exonnum "17"; txlen "1845";
chr17	ENSEMBL_gcm37	exon	6708583	6708877	1.24762313988077	-	.	gene_id "ENSMUSG00000121395.2"; transcript_id "ENSMUSG00000121395.2_tx_16"; exon_id "chr17_6708583_6708877_-"; exonnum "17"; txlen "1828";
chr17	ENSEMBL_gcm37	exon	6708583	6708877	0.679155392896603	-	.	gene_id "ENSMUSG00000121395.2"; transcript_id "ENSMUSG00000121395.2_tx_17"; exon_id "chr17_6708583_6708877_-"; exonnum "18"; txlen "1962";
chr17	ENSEMBL_gcm37	exon	6708583	6708877	6.15599193009787	-	.	gene_id "ENSMUSG00000121395.2"; transcript_id "ENSMUSG00000121395.2_tx_7"; exon_id "chr17_6708583_6708877_-"; exonnum "17"; txlen "1882";
chr17	HAVANA	transcript	6708583	6757808	0	-	.	gene_id "ENSMUSG00000121395.2"; transcript_id "ENSMUST00000188746.8"; gene_type "lncRNA"; gene_name "ENSMUSG00000121395"; transcript_type "lncRNA"; transcript_name "ENSMUST00000188746"; level 2; transcript_support_level "5"; tag "non_canonical_U12"; tag "basic"; tag "Ensembl_canonical"; tag "GENCODE_Primary"; tag "TAGENE"; havana_transcript "OTTMUST00000123332.1";
chr17	HAVANA	exon	6708801	6708877	0	-	.	gene_id "ENSMUSG00000096780.10"; transcript_id "ENSMUST00000167717.5"; gene_type "transcribed_unprocessed_pseudogene"; gene_name "Tmem181b-ps"; transcript_type "transcribed_unprocessed_pseudogene"; transcript_name "Tmem181b-ps-201"; exon_number 18; exon_id "ENSMUSE00001321964.2"; level 2; transcript_support_level "NA"; mgi_id "MGI:3779544"; ont "PGO:0000005"; ont "PGO:0000019"; tag "basic"; tag "Ensembl_canonical"; tag "GENCODE_Primary"; havana_gene "OTTMUSG00000047972.1"; havana_transcript "OTTMUST00000123334.1";
chr17	HAVANA	gene	6708801	6757783	0	-	.	gene_id "ENSMUSG00000096780.10"; gene_type "transcribed_unprocessed_pseudogene"; gene_name "Tmem181b-ps"; level 2; mgi_id "MGI:3779544"; havana_gene "OTTMUSG00000047972.1";
chr17	HAVANA	transcript	6708801	6757783	0	-	.	gene_id "ENSMUSG00000096780.10"; transcript_id "ENSMUST00000167717.5"; gene_type "transcribed_unprocessed_pseudogene"; gene_name "Tmem181b-ps"; transcript_type "transcribed_unprocessed_pseudogene"; transcript_name "Tmem181b-ps-201"; level 2; transcript_support_level "NA"; mgi_id "MGI:3779544"; ont "PGO:0000005"; ont "PGO:0000019"; tag "basic"; tag "Ensembl_canonical"; tag "GENCODE_Primary"; havana_gene "OTTMUSG00000047972.1"; havana_transcript "OTTMUST00000123334.1";
chr17	sragcm37_es	exon	6709009	6709215	1.47449830663072	-	.	gene_id "ENSMUSG00000121395.2"; transcript_id "ENSMUSG00000121395.2_tx_15"; exon_id "chr17_6709009_6709215_-"; exonnum "17"; txlen "1776";
chr17	HAVANA	exon	6709603	6709669	0	-	.	gene_id "ENSMUSG00000121395.2"; transcript_id "ENSMUST00000180035.8"; gene_type "lncRNA"; gene_name "ENSMUSG00000121395"; transcript_type "lncRNA"; transcript_name "ENSMUST00000180035"; exon_number 8; exon_id "ENSMUSE00001751037.2"; level 2; transcript_support_level "5"; tag "non_canonical_U12"; tag "basic"; havana_transcript "OTTMUST00000123330.1";
chr17	HAVANA	exon	6709603	6709669	0	-	.	gene_id "ENSMUSG00000121395.2"; transcript_id "ENSMUST00000190059.7"; gene_type "lncRNA"; gene_name "ENSMUSG00000121395"; transcript_type "lncRNA"; transcript_name "ENSMUST00000190059"; exon_number 8; exon_id "ENSMUSE00001751037.2"; level 2; transcript_support_level "1"; tag "non_canonical_U12"; tag "basic"; havana_transcript "OTTMUST00000123331.1";
chr17	HAVANA	exon	6709603	6709669	0	-	.	gene_id "ENSMUSG00000121395.2"; transcript_id "ENSMUST00000188746.8"; gene_type "lncRNA"; gene_name "ENSMUSG00000121395"; transcript_type "lncRNA"; transcript_name "ENSMUST00000188746"; exon_number 16; exon_id "ENSMUSE00001751037.2"; level 2; transcript_support_level "5"; tag "non_canonical_U12"; tag "basic"; tag "Ensembl_canonical"; tag "GENCODE_Primary"; tag "TAGENE"; havana_transcript "OTTMUST00000123332.1";
chr17	HAVANA	exon	6709603	6709669	0	-	.	gene_id "ENSMUSG00000096780.10"; transcript_id "ENSMUST00000167717.5"; gene_type "transcribed_unprocessed_pseudogene"; gene_name "Tmem181b-ps"; transcript_type "transcribed_unprocessed_pseudogene"; transcript_name "Tmem181b-ps-201"; exon_number 17; exon_id "ENSMUSE00001001624.2"; level 2; transcript_support_level "NA"; mgi_id "MGI:3779544"; ont "PGO:0000005"; ont "PGO:0000019"; tag "basic"; tag "Ensembl_canonical"; tag "GENCODE_Primary"; havana_gene "OTTMUSG00000047972.1"; havana_transcript "OTTMUST00000123334.1";
chr17	ENSEMBL_gcm37	exon	6709603	6709669	60.3388720952061	-	.	gene_id "ENSMUSG00000121395.2"; transcript_id "ENSMUSG00000121395.2_tx_1"; exon_id "chr17_6709603_6709669_-"; exonnum "16"; txlen "1864";
chr17	ENSEMBL_gcm37	exon	6709603	6709669	1.83492367463931	-	.	gene_id "ENSMUSG00000121395.2"; transcript_id "ENSMUSG00000121395.2_tx_12"; exon_id "chr17_6709603_6709669_-"; exonnum "16"; txlen "1853";
chr17	ENSEMBL_gcm37	exon	6709603	6709669	1.67116944065913	-	.	gene_id "ENSMUSG00000121395.2"; transcript_id "ENSMUSG00000121395.2_tx_13"; exon_id "chr17_6709603_6709669_-"; exonnum "16"; txlen "1870";
chr17	ENSEMBL_gcm37	exon	6709603	6709669	1.67116944065913	-	.	gene_id "ENSMUSG00000121395.2"; transcript_id "ENSMUSG00000121395.2_tx_14"; exon_id "chr17_6709603_6709669_-"; exonnum "16"; txlen "1845";
chr17	ENSEMBL_gcm37	exon	6709603	6709669	1.47449830663072	-	.	gene_id "ENSMUSG00000121395.2"; transcript_id "ENSMUSG00000121395.2_tx_15"; exon_id "chr17_6709603_6709669_-"; exonnum "16"; txlen "1776";
chr17	ENSEMBL_gcm37	exon	6709603	6709669	1.24762313988077	-	.	gene_id "ENSMUSG00000121395.2"; transcript_id "ENSMUSG00000121395.2_tx_16"; exon_id "chr17_6709603_6709669_-"; exonnum "16"; txlen "1828";
chr17	ENSEMBL_gcm37	exon	6709603	6709669	0.679155392896603	-	.	gene_id "ENSMUSG00000121395.2"; transcript_id "ENSMUSG00000121395.2_tx_17"; exon_id "chr17_6709603_6709669_-"; exonnum "17"; txlen "1962";
chr17	ENSEMBL_gcm37	exon	6709603	6709669	0.679155392896603	-	.	gene_id "ENSMUSG00000121395.2"; transcript_id "ENSMUSG00000121395.2_tx_18"; exon_id "chr17_6709603_6709669_-"; exonnum "17"; txlen "1987";
chr17	ENSEMBL_gcm37	exon	6709603	6709669	40.6009717109986	-	.	gene_id "ENSMUSG00000121395.2"; transcript_id "ENSMUSG00000121395.2_tx_3"; exon_id "chr17_6709603_6709669_-"; exonnum "16"; txlen "1889";
chr17	ENSEMBL_gcm37	exon	6709603	6709669	6.15599193009787	-	.	gene_id "ENSMUSG00000121395.2"; transcript_id "ENSMUSG00000121395.2_tx_7"; exon_id "chr17_6709603_6709669_-"; exonnum "16"; txlen "1882";
chr17	ENSEMBL_gcm37	exon	6709603	6709669	4.61675857289116	-	.	gene_id "ENSMUSG00000121395.2"; transcript_id "ENSMUSG00000121395.2_tx_8"; exon_id "chr17_6709603_6709669_-"; exonnum "16"; txlen "1907";
chr17	HAVANA	exon	6709911	6710000	0	-	.	gene_id "ENSMUSG00000121395.2"; transcript_id "ENSMUST00000180035.8"; gene_type "lncRNA"; gene_name "ENSMUSG00000121395"; transcript_type "lncRNA"; transcript_name "ENSMUST00000180035"; exon_number 7; exon_id "ENSMUSE00001751121.1"; level 2; transcript_support_level "5"; tag "non_canonical_U12"; tag "basic"; havana_transcript "OTTMUST00000123330.1";
chr17	HAVANA	exon	6709911	6710000	0	-	.	gene_id "ENSMUSG00000121395.2"; transcript_id "ENSMUST00000190059.7"; gene_type "lncRNA"; gene_name "ENSMUSG00000121395"; transcript_type "lncRNA"; transcript_name "ENSMUST00000190059"; exon_number 7; exon_id "ENSMUSE00001751121.1"; level 2; transcript_support_level "1"; tag "non_canonical_U12"; tag "basic"; havana_transcript "OTTMUST00000123331.1";
chr17	HAVANA	exon	6709911	6710000	0	-	.	gene_id "ENSMUSG00000121395.2"; transcript_id "ENSMUST00000188746.8"; gene_type "lncRNA"; gene_name "ENSMUSG00000121395"; transcript_type "lncRNA"; transcript_name "ENSMUST00000188746"; exon_number 15; exon_id "ENSMUSE00001751121.1"; level 2; transcript_support_level "5"; tag "non_canonical_U12"; tag "basic"; tag "Ensembl_canonical"; tag "GENCODE_Primary"; tag "TAGENE"; havana_transcript "OTTMUST00000123332.1";
chr17	HAVANA	exon	6709911	6710000	0	-	.	gene_id "ENSMUSG00000096780.10"; transcript_id "ENSMUST00000167717.5"; gene_type "transcribed_unprocessed_pseudogene"; gene_name "Tmem181b-ps"; transcript_type "transcribed_unprocessed_pseudogene"; transcript_name "Tmem181b-ps-201"; exon_number 16; exon_id "ENSMUSE00001079384.2"; level 2; transcript_support_level "NA"; mgi_id "MGI:3779544"; ont "PGO:0000005"; ont "PGO:0000019"; tag "basic"; tag "Ensembl_canonical"; tag "GENCODE_Primary"; havana_gene "OTTMUSG00000047972.1"; havana_transcript "OTTMUST00000123334.1";
chr17	ENSEMBL_gcm37	exon	6709911	6710000	60.3388720952061	-	.	gene_id "ENSMUSG00000121395.2"; transcript_id "ENSMUSG00000121395.2_tx_1"; exon_id "chr17_6709911_6710000_-"; exonnum "15"; txlen "1864";
chr17	ENSEMBL_gcm37	exon	6709911	6710000	1.83492367463931	-	.	gene_id "ENSMUSG00000121395.2"; transcript_id "ENSMUSG00000121395.2_tx_12"; exon_id "chr17_6709911_6710000_-"; exonnum "15"; txlen "1853";
chr17	ENSEMBL_gcm37	exon	6709911	6710000	1.67116944065913	-	.	gene_id "ENSMUSG00000121395.2"; transcript_id "ENSMUSG00000121395.2_tx_13"; exon_id "chr17_6709911_6710000_-"; exonnum "15"; txlen "1870";
chr17	ENSEMBL_gcm37	exon	6709911	6710000	1.67116944065913	-	.	gene_id "ENSMUSG00000121395.2"; transcript_id "ENSMUSG00000121395.2_tx_14"; exon_id "chr17_6709911_6710000_-"; exonnum "15"; txlen "1845";
chr17	ENSEMBL_gcm37	exon	6709911	6710000	1.47449830663072	-	.	gene_id "ENSMUSG00000121395.2"; transcript_id "ENSMUSG00000121395.2_tx_15"; exon_id "chr17_6709911_6710000_-"; exonnum "15"; txlen "1776";
chr17	ENSEMBL_gcm37	exon	6709911	6710000	1.24762313988077	-	.	gene_id "ENSMUSG00000121395.2"; transcript_id "ENSMUSG00000121395.2_tx_16"; exon_id "chr17_6709911_6710000_-"; exonnum "15"; txlen "1828";
chr17	ENSEMBL_gcm37	exon	6709911	6710000	0.679155392896603	-	.	gene_id "ENSMUSG00000121395.2"; transcript_id "ENSMUSG00000121395.2_tx_17"; exon_id "chr17_6709911_6710000_-"; exonnum "16"; txlen "1962";
chr17	ENSEMBL_gcm37	exon	6709911	6710000	0.679155392896603	-	.	gene_id "ENSMUSG00000121395.2"; transcript_id "ENSMUSG00000121395.2_tx_18"; exon_id "chr17_6709911_6710000_-"; exonnum "16"; txlen "1987";
chr17	ENSEMBL_gcm37	exon	6709911	6710000	40.6009717109986	-	.	gene_id "ENSMUSG00000121395.2"; transcript_id "ENSMUSG00000121395.2_tx_3"; exon_id "chr17_6709911_6710000_-"; exonnum "15"; txlen "1889";
chr17	ENSEMBL_gcm37	exon	6709911	6710000	6.15599193009787	-	.	gene_id "ENSMUSG00000121395.2"; transcript_id "ENSMUSG00000121395.2_tx_7"; exon_id "chr17_6709911_6710000_-"; exonnum "15"; txlen "1882";
chr17	ENSEMBL_gcm37	exon	6709911	6710000	4.61675857289116	-	.	gene_id "ENSMUSG00000121395.2"; transcript_id "ENSMUSG00000121395.2_tx_8"; exon_id "chr17_6709911_6710000_-"; exonnum "15"; txlen "1907";
chr17	HAVANA	exon	6710947	6711029	0	-	.	gene_id "ENSMUSG00000121395.2"; transcript_id "ENSMUST00000180035.8"; gene_type "lncRNA"; gene_name "ENSMUSG00000121395"; transcript_type "lncRNA"; transcript_name "ENSMUST00000180035"; exon_number 6; exon_id "ENSMUSE00001751029.1"; level 2; transcript_support_level "5"; tag "non_canonical_U12"; tag "basic"; havana_transcript "OTTMUST00000123330.1";
chr17	HAVANA	exon	6710947	6711029	0	-	.	gene_id "ENSMUSG00000121395.2"; transcript_id "ENSMUST00000190059.7"; gene_type "lncRNA"; gene_name "ENSMUSG00000121395"; transcript_type "lncRNA"; transcript_name "ENSMUST00000190059"; exon_number 6; exon_id "ENSMUSE00001751029.1"; level 2; transcript_support_level "1"; tag "non_canonical_U12"; tag "basic"; havana_transcript "OTTMUST00000123331.1";
chr17	HAVANA	exon	6710947	6711029	0	-	.	gene_id "ENSMUSG00000121395.2"; transcript_id "ENSMUST00000188746.8"; gene_type "lncRNA"; gene_name "ENSMUSG00000121395"; transcript_type "lncRNA"; transcript_name "ENSMUST00000188746"; exon_number 14; exon_id "ENSMUSE00001751029.1"; level 2; transcript_support_level "5"; tag "non_canonical_U12"; tag "basic"; tag "Ensembl_canonical"; tag "GENCODE_Primary"; tag "TAGENE"; havana_transcript "OTTMUST00000123332.1";
chr17	HAVANA	exon	6710947	6711029	0	-	.	gene_id "ENSMUSG00000096780.10"; transcript_id "ENSMUST00000167717.5"; gene_type "transcribed_unprocessed_pseudogene"; gene_name "Tmem181b-ps"; transcript_type "transcribed_unprocessed_pseudogene"; transcript_name "Tmem181b-ps-201"; exon_number 15; exon_id "ENSMUSE00000989947.2"; level 2; transcript_support_level "NA"; mgi_id "MGI:3779544"; ont "PGO:0000005"; ont "PGO:0000019"; tag "basic"; tag "Ensembl_canonical"; tag "GENCODE_Primary"; havana_gene "OTTMUSG00000047972.1"; havana_transcript "OTTMUST00000123334.1";
chr17	ENSEMBL_gcm37	exon	6710947	6711029	60.3388720952061	-	.	gene_id "ENSMUSG00000121395.2"; transcript_id "ENSMUSG00000121395.2_tx_1"; exon_id "chr17_6710947_6711029_-"; exonnum "14"; txlen "1864";
chr17	ENSEMBL_gcm37	exon	6710947	6711029	1.83492367463931	-	.	gene_id "ENSMUSG00000121395.2"; transcript_id "ENSMUSG00000121395.2_tx_12"; exon_id "chr17_6710947_6711029_-"; exonnum "14"; txlen "1853";
chr17	ENSEMBL_gcm37	exon	6710947	6711029	1.67116944065913	-	.	gene_id "ENSMUSG00000121395.2"; transcript_id "ENSMUSG00000121395.2_tx_13"; exon_id "chr17_6710947_6711029_-"; exonnum "14"; txlen "1870";
chr17	ENSEMBL_gcm37	exon	6710947	6711029	1.67116944065913	-	.	gene_id "ENSMUSG00000121395.2"; transcript_id "ENSMUSG00000121395.2_tx_14"; exon_id "chr17_6710947_6711029_-"; exonnum "14"; txlen "1845";
chr17	ENSEMBL_gcm37	exon	6710947	6711029	1.47449830663072	-	.	gene_id "ENSMUSG00000121395.2"; transcript_id "ENSMUSG00000121395.2_tx_15"; exon_id "chr17_6710947_6711029_-"; exonnum "14"; txlen "1776";
chr17	ENSEMBL_gcm37	exon	6710947	6711029	1.24762313988077	-	.	gene_id "ENSMUSG00000121395.2"; transcript_id "ENSMUSG00000121395.2_tx_16"; exon_id "chr17_6710947_6711029_-"; exonnum "14"; txlen "1828";
chr17	ENSEMBL_gcm37	exon	6710947	6711029	0.679155392896603	-	.	gene_id "ENSMUSG00000121395.2"; transcript_id "ENSMUSG00000121395.2_tx_17"; exon_id "chr17_6710947_6711029_-"; exonnum "15"; txlen "1962";
chr17	ENSEMBL_gcm37	exon	6710947	6711029	0.679155392896603	-	.	gene_id "ENSMUSG00000121395.2"; transcript_id "ENSMUSG00000121395.2_tx_18"; exon_id "chr17_6710947_6711029_-"; exonnum "15"; txlen "1987";
chr17	ENSEMBL_gcm37	exon	6710947	6711029	40.6009717109986	-	.	gene_id "ENSMUSG00000121395.2"; transcript_id "ENSMUSG00000121395.2_tx_3"; exon_id "chr17_6710947_6711029_-"; exonnum "14"; txlen "1889";
chr17	ENSEMBL_gcm37	exon	6710947	6711029	6.15599193009787	-	.	gene_id "ENSMUSG00000121395.2"; transcript_id "ENSMUSG00000121395.2_tx_7"; exon_id "chr17_6710947_6711029_-"; exonnum "14"; txlen "1882";
chr17	ENSEMBL_gcm37	exon	6710947	6711029	4.61675857289116	-	.	gene_id "ENSMUSG00000121395.2"; transcript_id "ENSMUSG00000121395.2_tx_8"; exon_id "chr17_6710947_6711029_-"; exonnum "14"; txlen "1907";
chr17	HAVANA	exon	6712711	6712762	0	-	.	gene_id "ENSMUSG00000121395.2"; transcript_id "ENSMUST00000180035.8"; gene_type "lncRNA"; gene_name "ENSMUSG00000121395"; transcript_type "lncRNA"; transcript_name "ENSMUST00000180035"; exon_number 5; exon_id "ENSMUSE00001751113.1"; level 2; transcript_support_level "5"; tag "non_canonical_U12"; tag "basic"; havana_transcript "OTTMUST00000123330.1";
chr17	HAVANA	exon	6712711	6712762	0	-	.	gene_id "ENSMUSG00000121395.2"; transcript_id "ENSMUST00000190059.7"; gene_type "lncRNA"; gene_name "ENSMUSG00000121395"; transcript_type "lncRNA"; transcript_name "ENSMUST00000190059"; exon_number 5; exon_id "ENSMUSE00001751113.1"; level 2; transcript_support_level "1"; tag "non_canonical_U12"; tag "basic"; havana_transcript "OTTMUST00000123331.1";
chr17	HAVANA	exon	6712711	6712762	0	-	.	gene_id "ENSMUSG00000121395.2"; transcript_id "ENSMUST00000188746.8"; gene_type "lncRNA"; gene_name "ENSMUSG00000121395"; transcript_type "lncRNA"; transcript_name "ENSMUST00000188746"; exon_number 13; exon_id "ENSMUSE00001751113.1"; level 2; transcript_support_level "5"; tag "non_canonical_U12"; tag "basic"; tag "Ensembl_canonical"; tag "GENCODE_Primary"; tag "TAGENE"; havana_transcript "OTTMUST00000123332.1";
chr17	HAVANA	exon	6712711	6712762	0	-	.	gene_id "ENSMUSG00000096780.10"; transcript_id "ENSMUST00000167717.5"; gene_type "transcribed_unprocessed_pseudogene"; gene_name "Tmem181b-ps"; transcript_type "transcribed_unprocessed_pseudogene"; transcript_name "Tmem181b-ps-201"; exon_number 14; exon_id "ENSMUSE00001069569.3"; level 2; transcript_support_level "NA"; mgi_id "MGI:3779544"; ont "PGO:0000005"; ont "PGO:0000019"; tag "basic"; tag "Ensembl_canonical"; tag "GENCODE_Primary"; havana_gene "OTTMUSG00000047972.1"; havana_transcript "OTTMUST00000123334.1";
chr17	ENSEMBL_gcm37	exon	6712711	6712762	60.3388720952061	-	.	gene_id "ENSMUSG00000121395.2"; transcript_id "ENSMUSG00000121395.2_tx_1"; exon_id "chr17_6712711_6712762_-"; exonnum "13"; txlen "1864";
chr17	ENSEMBL_gcm37	exon	6712711	6712762	1.83492367463931	-	.	gene_id "ENSMUSG00000121395.2"; transcript_id "ENSMUSG00000121395.2_tx_12"; exon_id "chr17_6712711_6712762_-"; exonnum "13"; txlen "1853";
chr17	ENSEMBL_gcm37	exon	6712711	6712762	1.67116944065913	-	.	gene_id "ENSMUSG00000121395.2"; transcript_id "ENSMUSG00000121395.2_tx_13"; exon_id "chr17_6712711_6712762_-"; exonnum "13"; txlen "1870";
chr17	ENSEMBL_gcm37	exon	6712711	6712762	1.67116944065913	-	.	gene_id "ENSMUSG00000121395.2"; transcript_id "ENSMUSG00000121395.2_tx_14"; exon_id "chr17_6712711_6712762_-"; exonnum "13"; txlen "1845";
chr17	ENSEMBL_gcm37	exon	6712711	6712762	1.47449830663072	-	.	gene_id "ENSMUSG00000121395.2"; transcript_id "ENSMUSG00000121395.2_tx_15"; exon_id "chr17_6712711_6712762_-"; exonnum "13"; txlen "1776";
chr17	ENSEMBL_gcm37	exon	6712711	6712762	1.24762313988077	-	.	gene_id "ENSMUSG00000121395.2"; transcript_id "ENSMUSG00000121395.2_tx_16"; exon_id "chr17_6712711_6712762_-"; exonnum "13"; txlen "1828";
chr17	ENSEMBL_gcm37	exon	6712711	6712762	0.679155392896603	-	.	gene_id "ENSMUSG00000121395.2"; transcript_id "ENSMUSG00000121395.2_tx_17"; exon_id "chr17_6712711_6712762_-"; exonnum "14"; txlen "1962";
chr17	ENSEMBL_gcm37	exon	6712711	6712762	0.679155392896603	-	.	gene_id "ENSMUSG00000121395.2"; transcript_id "ENSMUSG00000121395.2_tx_18"; exon_id "chr17_6712711_6712762_-"; exonnum "14"; txlen "1987";
chr17	ENSEMBL_gcm37	exon	6712711	6712762	40.6009717109986	-	.	gene_id "ENSMUSG00000121395.2"; transcript_id "ENSMUSG00000121395.2_tx_3"; exon_id "chr17_6712711_6712762_-"; exonnum "13"; txlen "1889";
chr17	ENSEMBL_gcm37	exon	6712711	6712762	6.15599193009787	-	.	gene_id "ENSMUSG00000121395.2"; transcript_id "ENSMUSG00000121395.2_tx_7"; exon_id "chr17_6712711_6712762_-"; exonnum "13"; txlen "1882";
chr17	ENSEMBL_gcm37	exon	6712711	6712762	4.61675857289116	-	.	gene_id "ENSMUSG00000121395.2"; transcript_id "ENSMUSG00000121395.2_tx_8"; exon_id "chr17_6712711_6712762_-"; exonnum "13"; txlen "1907";
chr17	HAVANA	exon	6713170	6713272	0	-	.	gene_id "ENSMUSG00000121395.2"; transcript_id "ENSMUST00000180035.8"; gene_type "lncRNA"; gene_name "ENSMUSG00000121395"; transcript_type "lncRNA"; transcript_name "ENSMUST00000180035"; exon_number 4; exon_id "ENSMUSE00001751134.1"; level 2; transcript_support_level "5"; tag "non_canonical_U12"; tag "basic"; havana_transcript "OTTMUST00000123330.1";
chr17	HAVANA	exon	6713170	6713272	0	-	.	gene_id "ENSMUSG00000121395.2"; transcript_id "ENSMUST00000190059.7"; gene_type "lncRNA"; gene_name "ENSMUSG00000121395"; transcript_type "lncRNA"; transcript_name "ENSMUST00000190059"; exon_number 4; exon_id "ENSMUSE00001751134.1"; level 2; transcript_support_level "1"; tag "non_canonical_U12"; tag "basic"; havana_transcript "OTTMUST00000123331.1";
chr17	HAVANA	exon	6713170	6713272	0	-	.	gene_id "ENSMUSG00000121395.2"; transcript_id "ENSMUST00000188746.8"; gene_type "lncRNA"; gene_name "ENSMUSG00000121395"; transcript_type "lncRNA"; transcript_name "ENSMUST00000188746"; exon_number 12; exon_id "ENSMUSE00001751134.1"; level 2; transcript_support_level "5"; tag "non_canonical_U12"; tag "basic"; tag "Ensembl_canonical"; tag "GENCODE_Primary"; tag "TAGENE"; havana_transcript "OTTMUST00000123332.1";
chr17	HAVANA	exon	6713170	6713272	0	-	.	gene_id "ENSMUSG00000096780.10"; transcript_id "ENSMUST00000167717.5"; gene_type "transcribed_unprocessed_pseudogene"; gene_name "Tmem181b-ps"; transcript_type "transcribed_unprocessed_pseudogene"; transcript_name "Tmem181b-ps-201"; exon_number 13; exon_id "ENSMUSE00001091856.3"; level 2; transcript_support_level "NA"; mgi_id "MGI:3779544"; ont "PGO:0000005"; ont "PGO:0000019"; tag "basic"; tag "Ensembl_canonical"; tag "GENCODE_Primary"; havana_gene "OTTMUSG00000047972.1"; havana_transcript "OTTMUST00000123334.1";
chr17	ENSEMBL_gcm37	exon	6713170	6713272	60.3388720952061	-	.	gene_id "ENSMUSG00000121395.2"; transcript_id "ENSMUSG00000121395.2_tx_1"; exon_id "chr17_6713170_6713272_-"; exonnum "12"; txlen "1864";
chr17	ENSEMBL_gcm37	exon	6713170	6713272	1.83492367463931	-	.	gene_id "ENSMUSG00000121395.2"; transcript_id "ENSMUSG00000121395.2_tx_12"; exon_id "chr17_6713170_6713272_-"; exonnum "12"; txlen "1853";
chr17	ENSEMBL_gcm37	exon	6713170	6713272	1.67116944065913	-	.	gene_id "ENSMUSG00000121395.2"; transcript_id "ENSMUSG00000121395.2_tx_13"; exon_id "chr17_6713170_6713272_-"; exonnum "12"; txlen "1870";
chr17	ENSEMBL_gcm37	exon	6713170	6713272	1.67116944065913	-	.	gene_id "ENSMUSG00000121395.2"; transcript_id "ENSMUSG00000121395.2_tx_14"; exon_id "chr17_6713170_6713272_-"; exonnum "12"; txlen "1845";
chr17	ENSEMBL_gcm37	exon	6713170	6713272	1.47449830663072	-	.	gene_id "ENSMUSG00000121395.2"; transcript_id "ENSMUSG00000121395.2_tx_15"; exon_id "chr17_6713170_6713272_-"; exonnum "12"; txlen "1776";
chr17	ENSEMBL_gcm37	exon	6713170	6713272	1.24762313988077	-	.	gene_id "ENSMUSG00000121395.2"; transcript_id "ENSMUSG00000121395.2_tx_16"; exon_id "chr17_6713170_6713272_-"; exonnum "12"; txlen "1828";
chr17	ENSEMBL_gcm37	exon	6713170	6713272	0.679155392896603	-	.	gene_id "ENSMUSG00000121395.2"; transcript_id "ENSMUSG00000121395.2_tx_17"; exon_id "chr17_6713170_6713272_-"; exonnum "13"; txlen "1962";
chr17	ENSEMBL_gcm37	exon	6713170	6713272	0.679155392896603	-	.	gene_id "ENSMUSG00000121395.2"; transcript_id "ENSMUSG00000121395.2_tx_18"; exon_id "chr17_6713170_6713272_-"; exonnum "13"; txlen "1987";
chr17	ENSEMBL_gcm37	exon	6713170	6713272	40.6009717109986	-	.	gene_id "ENSMUSG00000121395.2"; transcript_id "ENSMUSG00000121395.2_tx_3"; exon_id "chr17_6713170_6713272_-"; exonnum "12"; txlen "1889";
chr17	ENSEMBL_gcm37	exon	6713170	6713272	6.15599193009787	-	.	gene_id "ENSMUSG00000121395.2"; transcript_id "ENSMUSG00000121395.2_tx_7"; exon_id "chr17_6713170_6713272_-"; exonnum "12"; txlen "1882";
chr17	ENSEMBL_gcm37	exon	6713170	6713272	4.61675857289116	-	.	gene_id "ENSMUSG00000121395.2"; transcript_id "ENSMUSG00000121395.2_tx_8"; exon_id "chr17_6713170_6713272_-"; exonnum "12"; txlen "1907";
chr17	HAVANA	exon	6714744	6714801	0	-	.	gene_id "ENSMUSG00000121395.2"; transcript_id "ENSMUST00000190059.7"; gene_type "lncRNA"; gene_name "ENSMUSG00000121395"; transcript_type "lncRNA"; transcript_name "ENSMUST00000190059"; exon_number 3; exon_id "ENSMUSE00001751076.1"; level 2; transcript_support_level "1"; tag "non_canonical_U12"; tag "basic"; havana_transcript "OTTMUST00000123331.1";
chr17	HAVANA	exon	6714744	6714801	0	-	.	gene_id "ENSMUSG00000121395.2"; transcript_id "ENSMUST00000188746.8"; gene_type "lncRNA"; gene_name "ENSMUSG00000121395"; transcript_type "lncRNA"; transcript_name "ENSMUST00000188746"; exon_number 11; exon_id "ENSMUSE00001751076.1"; level 2; transcript_support_level "5"; tag "non_canonical_U12"; tag "basic"; tag "Ensembl_canonical"; tag "GENCODE_Primary"; tag "TAGENE"; havana_transcript "OTTMUST00000123332.1";
chr17	HAVANA	exon	6714744	6714801	0	-	.	gene_id "ENSMUSG00000096780.10"; transcript_id "ENSMUST00000167717.5"; gene_type "transcribed_unprocessed_pseudogene"; gene_name "Tmem181b-ps"; transcript_type "transcribed_unprocessed_pseudogene"; transcript_name "Tmem181b-ps-201"; exon_number 12; exon_id "ENSMUSE00001037777.2"; level 2; transcript_support_level "NA"; mgi_id "MGI:3779544"; ont "PGO:0000005"; ont "PGO:0000019"; tag "basic"; tag "Ensembl_canonical"; tag "GENCODE_Primary"; havana_gene "OTTMUSG00000047972.1"; havana_transcript "OTTMUST00000123334.1";
chr17	ENSEMBL_gcm37	exon	6714744	6714801	60.3388720952061	-	.	gene_id "ENSMUSG00000121395.2"; transcript_id "ENSMUSG00000121395.2_tx_1"; exon_id "chr17_6714744_6714801_-"; exonnum "11"; txlen "1864";
chr17	ENSEMBL_gcm37	exon	6714744	6714801	1.83492367463931	-	.	gene_id "ENSMUSG00000121395.2"; transcript_id "ENSMUSG00000121395.2_tx_12"; exon_id "chr17_6714744_6714801_-"; exonnum "11"; txlen "1853";
chr17	ENSEMBL_gcm37	exon	6714744	6714801	1.67116944065913	-	.	gene_id "ENSMUSG00000121395.2"; transcript_id "ENSMUSG00000121395.2_tx_13"; exon_id "chr17_6714744_6714801_-"; exonnum "11"; txlen "1870";
chr17	ENSEMBL_gcm37	exon	6714744	6714801	1.67116944065913	-	.	gene_id "ENSMUSG00000121395.2"; transcript_id "ENSMUSG00000121395.2_tx_14"; exon_id "chr17_6714744_6714801_-"; exonnum "11"; txlen "1845";
chr17	ENSEMBL_gcm37	exon	6714744	6714801	1.47449830663072	-	.	gene_id "ENSMUSG00000121395.2"; transcript_id "ENSMUSG00000121395.2_tx_15"; exon_id "chr17_6714744_6714801_-"; exonnum "11"; txlen "1776";
chr17	ENSEMBL_gcm37	exon	6714744	6714801	1.24762313988077	-	.	gene_id "ENSMUSG00000121395.2"; transcript_id "ENSMUSG00000121395.2_tx_16"; exon_id "chr17_6714744_6714801_-"; exonnum "11"; txlen "1828";
chr17	ENSEMBL_gcm37	exon	6714744	6714801	0.679155392896603	-	.	gene_id "ENSMUSG00000121395.2"; transcript_id "ENSMUSG00000121395.2_tx_17"; exon_id "chr17_6714744_6714801_-"; exonnum "12"; txlen "1962";
chr17	ENSEMBL_gcm37	exon	6714744	6714801	0.679155392896603	-	.	gene_id "ENSMUSG00000121395.2"; transcript_id "ENSMUSG00000121395.2_tx_18"; exon_id "chr17_6714744_6714801_-"; exonnum "12"; txlen "1987";
chr17	ENSEMBL_gcm37	exon	6714744	6714801	40.6009717109986	-	.	gene_id "ENSMUSG00000121395.2"; transcript_id "ENSMUSG00000121395.2_tx_3"; exon_id "chr17_6714744_6714801_-"; exonnum "11"; txlen "1889";
chr17	ENSEMBL_gcm37	exon	6714744	6714801	6.15599193009787	-	.	gene_id "ENSMUSG00000121395.2"; transcript_id "ENSMUSG00000121395.2_tx_7"; exon_id "chr17_6714744_6714801_-"; exonnum "11"; txlen "1882";
chr17	ENSEMBL_gcm37	exon	6714744	6714801	4.61675857289116	-	.	gene_id "ENSMUSG00000121395.2"; transcript_id "ENSMUSG00000121395.2_tx_8"; exon_id "chr17_6714744_6714801_-"; exonnum "11"; txlen "1907";
chr17	HAVANA	exon	6714744	6716015	0	-	.	gene_id "ENSMUSG00000121395.2"; transcript_id "ENSMUST00000180035.8"; gene_type "lncRNA"; gene_name "ENSMUSG00000121395"; transcript_type "lncRNA"; transcript_name "ENSMUST00000180035"; exon_number 3; exon_id "ENSMUSE00001028264.3"; level 2; transcript_support_level "5"; tag "non_canonical_U12"; tag "basic"; havana_transcript "OTTMUST00000123330.1";
chr17	HAVANA	exon	6714881	6716015	0	-	.	gene_id "ENSMUSG00000121395.2"; transcript_id "ENSMUST00000253302.1"; gene_type "lncRNA"; gene_name "ENSMUSG00000121395"; transcript_type "lncRNA"; transcript_name "ENSMUST00000253302"; exon_number 2; exon_id "ENSMUSE00001503153.1"; level 2; tag "TAGENE";
chr17	HAVANA	transcript	6714881	6716567	0	-	.	gene_id "ENSMUSG00000121395.2"; transcript_id "ENSMUST00000253302.1"; gene_type "lncRNA"; gene_name "ENSMUSG00000121395"; transcript_type "lncRNA"; transcript_name "ENSMUST00000253302"; level 2; tag "TAGENE";
chr17	HAVANA	exon	6715924	6716015	0	-	.	gene_id "ENSMUSG00000121395.2"; transcript_id "ENSMUST00000190059.7"; gene_type "lncRNA"; gene_name "ENSMUSG00000121395"; transcript_type "lncRNA"; transcript_name "ENSMUST00000190059"; exon_number 2; exon_id "ENSMUSE00001751212.1"; level 2; transcript_support_level "1"; tag "non_canonical_U12"; tag "basic"; havana_transcript "OTTMUST00000123331.1";
chr17	HAVANA	exon	6715924	6716015	0	-	.	gene_id "ENSMUSG00000121395.2"; transcript_id "ENSMUST00000188746.8"; gene_type "lncRNA"; gene_name "ENSMUSG00000121395"; transcript_type "lncRNA"; transcript_name "ENSMUST00000188746"; exon_number 10; exon_id "ENSMUSE00001751212.1"; level 2; transcript_support_level "5"; tag "non_canonical_U12"; tag "basic"; tag "Ensembl_canonical"; tag "GENCODE_Primary"; tag "TAGENE"; havana_transcript "OTTMUST00000123332.1";
chr17	HAVANA	exon	6715924	6716015	0	-	.	gene_id "ENSMUSG00000096780.10"; transcript_id "ENSMUST00000167717.5"; gene_type "transcribed_unprocessed_pseudogene"; gene_name "Tmem181b-ps"; transcript_type "transcribed_unprocessed_pseudogene"; transcript_name "Tmem181b-ps-201"; exon_number 11; exon_id "ENSMUSE00001325463.2"; level 2; transcript_support_level "NA"; mgi_id "MGI:3779544"; ont "PGO:0000005"; ont "PGO:0000019"; tag "basic"; tag "Ensembl_canonical"; tag "GENCODE_Primary"; havana_gene "OTTMUSG00000047972.1"; havana_transcript "OTTMUST00000123334.1";
chr17	ENSEMBL_gcm37	exon	6715924	6716015	60.3388720952061	-	.	gene_id "ENSMUSG00000121395.2"; transcript_id "ENSMUSG00000121395.2_tx_1"; exon_id "chr17_6715924_6716015_-"; exonnum "10"; txlen "1864";
chr17	ENSEMBL_gcm37	exon	6715924	6716015	1.83492367463931	-	.	gene_id "ENSMUSG00000121395.2"; transcript_id "ENSMUSG00000121395.2_tx_12"; exon_id "chr17_6715924_6716015_-"; exonnum "10"; txlen "1853";
chr17	ENSEMBL_gcm37	exon	6715924	6716015	1.67116944065913	-	.	gene_id "ENSMUSG00000121395.2"; transcript_id "ENSMUSG00000121395.2_tx_13"; exon_id "chr17_6715924_6716015_-"; exonnum "10"; txlen "1870";
chr17	ENSEMBL_gcm37	exon	6715924	6716015	1.67116944065913	-	.	gene_id "ENSMUSG00000121395.2"; transcript_id "ENSMUSG00000121395.2_tx_14"; exon_id "chr17_6715924_6716015_-"; exonnum "10"; txlen "1845";
chr17	ENSEMBL_gcm37	exon	6715924	6716015	1.47449830663072	-	.	gene_id "ENSMUSG00000121395.2"; transcript_id "ENSMUSG00000121395.2_tx_15"; exon_id "chr17_6715924_6716015_-"; exonnum "10"; txlen "1776";
chr17	ENSEMBL_gcm37	exon	6715924	6716015	1.24762313988077	-	.	gene_id "ENSMUSG00000121395.2"; transcript_id "ENSMUSG00000121395.2_tx_16"; exon_id "chr17_6715924_6716015_-"; exonnum "10"; txlen "1828";
chr17	ENSEMBL_gcm37	exon	6715924	6716015	0.679155392896603	-	.	gene_id "ENSMUSG00000121395.2"; transcript_id "ENSMUSG00000121395.2_tx_17"; exon_id "chr17_6715924_6716015_-"; exonnum "11"; txlen "1962";
chr17	ENSEMBL_gcm37	exon	6715924	6716015	0.679155392896603	-	.	gene_id "ENSMUSG00000121395.2"; transcript_id "ENSMUSG00000121395.2_tx_18"; exon_id "chr17_6715924_6716015_-"; exonnum "11"; txlen "1987";
chr17	ENSEMBL_gcm37	exon	6715924	6716015	40.6009717109986	-	.	gene_id "ENSMUSG00000121395.2"; transcript_id "ENSMUSG00000121395.2_tx_3"; exon_id "chr17_6715924_6716015_-"; exonnum "10"; txlen "1889";
chr17	ENSEMBL_gcm37	exon	6715924	6716015	6.15599193009787	-	.	gene_id "ENSMUSG00000121395.2"; transcript_id "ENSMUSG00000121395.2_tx_7"; exon_id "chr17_6715924_6716015_-"; exonnum "10"; txlen "1882";
chr17	ENSEMBL_gcm37	exon	6715924	6716015	4.61675857289116	-	.	gene_id "ENSMUSG00000121395.2"; transcript_id "ENSMUSG00000121395.2_tx_8"; exon_id "chr17_6715924_6716015_-"; exonnum "10"; txlen "1907";
chr17	HAVANA	exon	6716182	6716312	0	-	.	gene_id "ENSMUSG00000121395.2"; transcript_id "ENSMUST00000180035.8"; gene_type "lncRNA"; gene_name "ENSMUSG00000121395"; transcript_type "lncRNA"; transcript_name "ENSMUST00000180035"; exon_number 2; exon_id "ENSMUSE00001751045.1"; level 2; transcript_support_level "5"; tag "non_canonical_U12"; tag "basic"; havana_transcript "OTTMUST00000123330.1";
chr17	HAVANA	exon	6716182	6716312	0	-	.	gene_id "ENSMUSG00000121395.2"; transcript_id "ENSMUST00000188746.8"; gene_type "lncRNA"; gene_name "ENSMUSG00000121395"; transcript_type "lncRNA"; transcript_name "ENSMUST00000188746"; exon_number 9; exon_id "ENSMUSE00001751045.1"; level 2; transcript_support_level "5"; tag "non_canonical_U12"; tag "basic"; tag "Ensembl_canonical"; tag "GENCODE_Primary"; tag "TAGENE"; havana_transcript "OTTMUST00000123332.1";
chr17	HAVANA	exon	6716182	6716312	0	-	.	gene_id "ENSMUSG00000096780.10"; transcript_id "ENSMUST00000167717.5"; gene_type "transcribed_unprocessed_pseudogene"; gene_name "Tmem181b-ps"; transcript_type "transcribed_unprocessed_pseudogene"; transcript_name "Tmem181b-ps-201"; exon_number 10; exon_id "ENSMUSE00001007462.2"; level 2; transcript_support_level "NA"; mgi_id "MGI:3779544"; ont "PGO:0000005"; ont "PGO:0000019"; tag "basic"; tag "Ensembl_canonical"; tag "GENCODE_Primary"; havana_gene "OTTMUSG00000047972.1"; havana_transcript "OTTMUST00000123334.1";
chr17	ENSEMBL_gcm37	exon	6716182	6716312	60.3388720952061	-	.	gene_id "ENSMUSG00000121395.2"; transcript_id "ENSMUSG00000121395.2_tx_1"; exon_id "chr17_6716182_6716312_-"; exonnum "9"; txlen "1864";
chr17	ENSEMBL_gcm37	exon	6716182	6716312	1.83492367463931	-	.	gene_id "ENSMUSG00000121395.2"; transcript_id "ENSMUSG00000121395.2_tx_12"; exon_id "chr17_6716182_6716312_-"; exonnum "9"; txlen "1853";
chr17	ENSEMBL_gcm37	exon	6716182	6716312	1.67116944065913	-	.	gene_id "ENSMUSG00000121395.2"; transcript_id "ENSMUSG00000121395.2_tx_13"; exon_id "chr17_6716182_6716312_-"; exonnum "9"; txlen "1870";
chr17	ENSEMBL_gcm37	exon	6716182	6716312	1.67116944065913	-	.	gene_id "ENSMUSG00000121395.2"; transcript_id "ENSMUSG00000121395.2_tx_14"; exon_id "chr17_6716182_6716312_-"; exonnum "9"; txlen "1845";
chr17	ENSEMBL_gcm37	exon	6716182	6716312	1.47449830663072	-	.	gene_id "ENSMUSG00000121395.2"; transcript_id "ENSMUSG00000121395.2_tx_15"; exon_id "chr17_6716182_6716312_-"; exonnum "9"; txlen "1776";
chr17	ENSEMBL_gcm37	exon	6716182	6716312	1.24762313988077	-	.	gene_id "ENSMUSG00000121395.2"; transcript_id "ENSMUSG00000121395.2_tx_16"; exon_id "chr17_6716182_6716312_-"; exonnum "9"; txlen "1828";
chr17	ENSEMBL_gcm37	exon	6716182	6716312	0.679155392896603	-	.	gene_id "ENSMUSG00000121395.2"; transcript_id "ENSMUSG00000121395.2_tx_17"; exon_id "chr17_6716182_6716312_-"; exonnum "10"; txlen "1962";
chr17	ENSEMBL_gcm37	exon	6716182	6716312	0.679155392896603	-	.	gene_id "ENSMUSG00000121395.2"; transcript_id "ENSMUSG00000121395.2_tx_18"; exon_id "chr17_6716182_6716312_-"; exonnum "10"; txlen "1987";
chr17	ENSEMBL_gcm37	exon	6716182	6716312	40.6009717109986	-	.	gene_id "ENSMUSG00000121395.2"; transcript_id "ENSMUSG00000121395.2_tx_3"; exon_id "chr17_6716182_6716312_-"; exonnum "9"; txlen "1889";
chr17	ENSEMBL_gcm37	exon	6716182	6716312	6.15599193009787	-	.	gene_id "ENSMUSG00000121395.2"; transcript_id "ENSMUSG00000121395.2_tx_7"; exon_id "chr17_6716182_6716312_-"; exonnum "9"; txlen "1882";
chr17	ENSEMBL_gcm37	exon	6716182	6716312	4.61675857289116	-	.	gene_id "ENSMUSG00000121395.2"; transcript_id "ENSMUSG00000121395.2_tx_8"; exon_id "chr17_6716182_6716312_-"; exonnum "9"; txlen "1907";
chr17	HAVANA	exon	6716182	6716494	0	-	.	gene_id "ENSMUSG00000121395.2"; transcript_id "ENSMUST00000190059.7"; gene_type "lncRNA"; gene_name "ENSMUSG00000121395"; transcript_type "lncRNA"; transcript_name "ENSMUST00000190059"; exon_number 1; exon_id "ENSMUSE00001329883.2"; level 2; transcript_support_level "1"; tag "non_canonical_U12"; tag "basic"; havana_transcript "OTTMUST00000123331.1";
chr17	HAVANA	exon	6716182	6716567	0	-	.	gene_id "ENSMUSG00000121395.2"; transcript_id "ENSMUST00000253302.1"; gene_type "lncRNA"; gene_name "ENSMUSG00000121395"; transcript_type "lncRNA"; transcript_name "ENSMUST00000253302"; exon_number 1; exon_id "ENSMUSE00001503162.1"; level 2; tag "TAGENE";
chr17	HAVANA	exon	6716837	6716918	0	-	.	gene_id "ENSMUSG00000096780.10"; transcript_id "ENSMUST00000167717.5"; gene_type "transcribed_unprocessed_pseudogene"; gene_name "Tmem181b-ps"; transcript_type "transcribed_unprocessed_pseudogene"; transcript_name "Tmem181b-ps-201"; exon_number 9; exon_id "ENSMUSE00001320550.2"; level 2; transcript_support_level "NA"; mgi_id "MGI:3779544"; ont "PGO:0000005"; ont "PGO:0000019"; tag "basic"; tag "Ensembl_canonical"; tag "GENCODE_Primary"; havana_gene "OTTMUSG00000047972.1"; havana_transcript "OTTMUST00000123334.1";
chr17	HAVANA	exon	6716837	6716929	0	-	.	gene_id "ENSMUSG00000121395.2"; transcript_id "ENSMUST00000188746.8"; gene_type "lncRNA"; gene_name "ENSMUSG00000121395"; transcript_type "lncRNA"; transcript_name "ENSMUST00000188746"; exon_number 8; exon_id "ENSMUSE00001074210.3"; level 2; transcript_support_level "5"; tag "non_canonical_U12"; tag "basic"; tag "Ensembl_canonical"; tag "GENCODE_Primary"; tag "TAGENE"; havana_transcript "OTTMUST00000123332.1";
chr17	sragcm37_mid	exon	6716837	6717033	60.3388720952061	-	.	gene_id "ENSMUSG00000121395.2"; transcript_id "ENSMUSG00000121395.2_tx_1"; exon_id "chr17_6716837_6717033_-"; exonnum "8"; txlen "1864";
chr17	sragcm37_mid	exon	6716837	6717033	1.83492367463931	-	.	gene_id "ENSMUSG00000121395.2"; transcript_id "ENSMUSG00000121395.2_tx_12"; exon_id "chr17_6716837_6717033_-"; exonnum "8"; txlen "1853";
chr17	sragcm37_mid	exon	6716837	6717033	1.67116944065913	-	.	gene_id "ENSMUSG00000121395.2"; transcript_id "ENSMUSG00000121395.2_tx_13"; exon_id "chr17_6716837_6717033_-"; exonnum "8"; txlen "1870";
chr17	sragcm37_mid	exon	6716837	6717033	1.67116944065913	-	.	gene_id "ENSMUSG00000121395.2"; transcript_id "ENSMUSG00000121395.2_tx_14"; exon_id "chr17_6716837_6717033_-"; exonnum "8"; txlen "1845";
chr17	sragcm37_mid	exon	6716837	6717033	1.47449830663072	-	.	gene_id "ENSMUSG00000121395.2"; transcript_id "ENSMUSG00000121395.2_tx_15"; exon_id "chr17_6716837_6717033_-"; exonnum "8"; txlen "1776";
chr17	sragcm37_mid	exon	6716837	6717033	1.24762313988077	-	.	gene_id "ENSMUSG00000121395.2"; transcript_id "ENSMUSG00000121395.2_tx_16"; exon_id "chr17_6716837_6717033_-"; exonnum "8"; txlen "1828";
chr17	sragcm37_mid	exon	6716837	6717033	0.679155392896603	-	.	gene_id "ENSMUSG00000121395.2"; transcript_id "ENSMUSG00000121395.2_tx_17"; exon_id "chr17_6716837_6717033_-"; exonnum "9"; txlen "1962";
chr17	sragcm37_mid	exon	6716837	6717033	0.679155392896603	-	.	gene_id "ENSMUSG00000121395.2"; transcript_id "ENSMUSG00000121395.2_tx_18"; exon_id "chr17_6716837_6717033_-"; exonnum "9"; txlen "1987";
chr17	sragcm37_mid	exon	6716837	6717033	40.6009717109986	-	.	gene_id "ENSMUSG00000121395.2"; transcript_id "ENSMUSG00000121395.2_tx_3"; exon_id "chr17_6716837_6717033_-"; exonnum "8"; txlen "1889";
chr17	sragcm37_mid	exon	6716837	6717033	6.15599193009787	-	.	gene_id "ENSMUSG00000121395.2"; transcript_id "ENSMUSG00000121395.2_tx_7"; exon_id "chr17_6716837_6717033_-"; exonnum "8"; txlen "1882";
chr17	sragcm37_mid	exon	6716837	6717033	4.61675857289116	-	.	gene_id "ENSMUSG00000121395.2"; transcript_id "ENSMUSG00000121395.2_tx_8"; exon_id "chr17_6716837_6717033_-"; exonnum "8"; txlen "1907";
chr17	HAVANA	exon	6716837	6717144	0	-	.	gene_id "ENSMUSG00000121395.2"; transcript_id "ENSMUST00000180035.8"; gene_type "lncRNA"; gene_name "ENSMUSG00000121395"; transcript_type "lncRNA"; transcript_name "ENSMUST00000180035"; exon_number 1; exon_id "ENSMUSE00001328825.2"; level 2; transcript_support_level "5"; tag "non_canonical_U12"; tag "basic"; havana_transcript "OTTMUST00000123330.1";
chr17	HAVANA	exon	6717858	6717873	0	-	.	gene_id "ENSMUSG00000096780.10"; transcript_id "ENSMUST00000167717.5"; gene_type "transcribed_unprocessed_pseudogene"; gene_name "Tmem181b-ps"; transcript_type "transcribed_unprocessed_pseudogene"; transcript_name "Tmem181b-ps-201"; exon_number 8; exon_id "ENSMUSE00001473454.2"; level 2; transcript_support_level "NA"; mgi_id "MGI:3779544"; ont "PGO:0000005"; ont "PGO:0000019"; tag "basic"; tag "Ensembl_canonical"; tag "GENCODE_Primary"; havana_gene "OTTMUSG00000047972.1"; havana_transcript "OTTMUST00000123334.1";
chr17	HAVANA	exon	6718404	6718530	0	-	.	gene_id "ENSMUSG00000121395.2"; transcript_id "ENSMUST00000253287.1"; gene_type "lncRNA"; gene_name "ENSMUSG00000121395"; transcript_type "lncRNA"; transcript_name "ENSMUST00000253287"; exon_number 8; exon_id "ENSMUSE00001503160.1"; level 2; tag "basic"; tag "TAGENE";
chr17	HAVANA	transcript	6718404	6744549	0	-	.	gene_id "ENSMUSG00000121395.2"; transcript_id "ENSMUST00000253287.1"; gene_type "lncRNA"; gene_name "ENSMUSG00000121395"; transcript_type "lncRNA"; transcript_name "ENSMUST00000253287"; level 2; tag "basic"; tag "TAGENE";
chr17	HAVANA	exon	6718874	6719367	0	-	.	gene_id "ENSMUSG00000121395.2"; transcript_id "ENSMUST00000253288.1"; gene_type "lncRNA"; gene_name "ENSMUSG00000121395"; transcript_type "lncRNA"; transcript_name "ENSMUST00000253288"; exon_number 7; exon_id "ENSMUSE00001503139.1"; level 2; tag "TAGENE";
chr17	HAVANA	transcript	6718874	6744563	0	-	.	gene_id "ENSMUSG00000121395.2"; transcript_id "ENSMUST00000253288.1"; gene_type "lncRNA"; gene_name "ENSMUSG00000121395"; transcript_type "lncRNA"; transcript_name "ENSMUST00000253288"; level 2; tag "TAGENE";
chr17	HAVANA	exon	6719287	6719367	0	-	.	gene_id "ENSMUSG00000121395.2"; transcript_id "ENSMUST00000188746.8"; gene_type "lncRNA"; gene_name "ENSMUSG00000121395"; transcript_type "lncRNA"; transcript_name "ENSMUST00000188746"; exon_number 7; exon_id "ENSMUSE00001751072.1"; level 2; transcript_support_level "5"; tag "non_canonical_U12"; tag "basic"; tag "Ensembl_canonical"; tag "GENCODE_Primary"; tag "TAGENE"; havana_transcript "OTTMUST00000123332.1";
chr17	HAVANA	exon	6719287	6719367	0	-	.	gene_id "ENSMUSG00000121395.2"; transcript_id "ENSMUST00000253287.1"; gene_type "lncRNA"; gene_name "ENSMUSG00000121395"; transcript_type "lncRNA"; transcript_name "ENSMUST00000253287"; exon_number 7; exon_id "ENSMUSE00001751072.1"; level 2; tag "basic"; tag "TAGENE";
chr17	HAVANA	exon	6719287	6719367	0	-	.	gene_id "ENSMUSG00000096780.10"; transcript_id "ENSMUST00000167717.5"; gene_type "transcribed_unprocessed_pseudogene"; gene_name "Tmem181b-ps"; transcript_type "transcribed_unprocessed_pseudogene"; transcript_name "Tmem181b-ps-201"; exon_number 7; exon_id "ENSMUSE00001035032.2"; level 2; transcript_support_level "NA"; mgi_id "MGI:3779544"; ont "PGO:0000005"; ont "PGO:0000019"; tag "basic"; tag "Ensembl_canonical"; tag "GENCODE_Primary"; havana_gene "OTTMUSG00000047972.1"; havana_transcript "OTTMUST00000123334.1";
chr17	ENSEMBL_gcm37	exon	6719287	6719367	60.3388720952061	-	.	gene_id "ENSMUSG00000121395.2"; transcript_id "ENSMUSG00000121395.2_tx_1"; exon_id "chr17_6719287_6719367_-"; exonnum "7"; txlen "1864";
chr17	ENSEMBL_gcm37	exon	6719287	6719367	1.83492367463931	-	.	gene_id "ENSMUSG00000121395.2"; transcript_id "ENSMUSG00000121395.2_tx_12"; exon_id "chr17_6719287_6719367_-"; exonnum "7"; txlen "1853";
chr17	ENSEMBL_gcm37	exon	6719287	6719367	1.67116944065913	-	.	gene_id "ENSMUSG00000121395.2"; transcript_id "ENSMUSG00000121395.2_tx_13"; exon_id "chr17_6719287_6719367_-"; exonnum "7"; txlen "1870";
chr17	ENSEMBL_gcm37	exon	6719287	6719367	1.67116944065913	-	.	gene_id "ENSMUSG00000121395.2"; transcript_id "ENSMUSG00000121395.2_tx_14"; exon_id "chr17_6719287_6719367_-"; exonnum "7"; txlen "1845";
chr17	ENSEMBL_gcm37	exon	6719287	6719367	1.47449830663072	-	.	gene_id "ENSMUSG00000121395.2"; transcript_id "ENSMUSG00000121395.2_tx_15"; exon_id "chr17_6719287_6719367_-"; exonnum "7"; txlen "1776";
chr17	ENSEMBL_gcm37	exon	6719287	6719367	1.24762313988077	-	.	gene_id "ENSMUSG00000121395.2"; transcript_id "ENSMUSG00000121395.2_tx_16"; exon_id "chr17_6719287_6719367_-"; exonnum "7"; txlen "1828";
chr17	ENSEMBL_gcm37	exon	6719287	6719367	0.679155392896603	-	.	gene_id "ENSMUSG00000121395.2"; transcript_id "ENSMUSG00000121395.2_tx_17"; exon_id "chr17_6719287_6719367_-"; exonnum "8"; txlen "1962";
chr17	ENSEMBL_gcm37	exon	6719287	6719367	0.679155392896603	-	.	gene_id "ENSMUSG00000121395.2"; transcript_id "ENSMUSG00000121395.2_tx_18"; exon_id "chr17_6719287_6719367_-"; exonnum "8"; txlen "1987";
chr17	ENSEMBL_gcm37	exon	6719287	6719367	40.6009717109986	-	.	gene_id "ENSMUSG00000121395.2"; transcript_id "ENSMUSG00000121395.2_tx_3"; exon_id "chr17_6719287_6719367_-"; exonnum "7"; txlen "1889";
chr17	ENSEMBL_gcm37	exon	6719287	6719367	6.15599193009787	-	.	gene_id "ENSMUSG00000121395.2"; transcript_id "ENSMUSG00000121395.2_tx_7"; exon_id "chr17_6719287_6719367_-"; exonnum "7"; txlen "1882";
chr17	ENSEMBL_gcm37	exon	6719287	6719367	4.61675857289116	-	.	gene_id "ENSMUSG00000121395.2"; transcript_id "ENSMUSG00000121395.2_tx_8"; exon_id "chr17_6719287_6719367_-"; exonnum "7"; txlen "1907";
chr17	HAVANA	exon	6720055	6720165	0	-	.	gene_id "ENSMUSG00000121395.2"; transcript_id "ENSMUST00000188746.8"; gene_type "lncRNA"; gene_name "ENSMUSG00000121395"; transcript_type "lncRNA"; transcript_name "ENSMUST00000188746"; exon_number 6; exon_id "ENSMUSE00001751124.1"; level 2; transcript_support_level "5"; tag "non_canonical_U12"; tag "basic"; tag "Ensembl_canonical"; tag "GENCODE_Primary"; tag "TAGENE"; havana_transcript "OTTMUST00000123332.1";
chr17	HAVANA	exon	6720055	6720165	0	-	.	gene_id "ENSMUSG00000121395.2"; transcript_id "ENSMUST00000253287.1"; gene_type "lncRNA"; gene_name "ENSMUSG00000121395"; transcript_type "lncRNA"; transcript_name "ENSMUST00000253287"; exon_number 6; exon_id "ENSMUSE00001751124.1"; level 2; tag "basic"; tag "TAGENE";
chr17	HAVANA	exon	6720055	6720165	0	-	.	gene_id "ENSMUSG00000121395.2"; transcript_id "ENSMUST00000253288.1"; gene_type "lncRNA"; gene_name "ENSMUSG00000121395"; transcript_type "lncRNA"; transcript_name "ENSMUST00000253288"; exon_number 6; exon_id "ENSMUSE00001751124.1"; level 2; tag "TAGENE";
chr17	HAVANA	exon	6720055	6720165	0	-	.	gene_id "ENSMUSG00000096780.10"; transcript_id "ENSMUST00000167717.5"; gene_type "transcribed_unprocessed_pseudogene"; gene_name "Tmem181b-ps"; transcript_type "transcribed_unprocessed_pseudogene"; transcript_name "Tmem181b-ps-201"; exon_number 6; exon_id "ENSMUSE00001082647.2"; level 2; transcript_support_level "NA"; mgi_id "MGI:3779544"; ont "PGO:0000005"; ont "PGO:0000019"; tag "basic"; tag "Ensembl_canonical"; tag "GENCODE_Primary"; havana_gene "OTTMUSG00000047972.1"; havana_transcript "OTTMUST00000123334.1";
chr17	ENSEMBL_gcm37	exon	6720055	6720165	60.3388720952061	-	.	gene_id "ENSMUSG00000121395.2"; transcript_id "ENSMUSG00000121395.2_tx_1"; exon_id "chr17_6720055_6720165_-"; exonnum "6"; txlen "1864";
chr17	ENSEMBL_gcm37	exon	6720055	6720165	1.83492367463931	-	.	gene_id "ENSMUSG00000121395.2"; transcript_id "ENSMUSG00000121395.2_tx_12"; exon_id "chr17_6720055_6720165_-"; exonnum "6"; txlen "1853";
chr17	ENSEMBL_gcm37	exon	6720055	6720165	1.67116944065913	-	.	gene_id "ENSMUSG00000121395.2"; transcript_id "ENSMUSG00000121395.2_tx_13"; exon_id "chr17_6720055_6720165_-"; exonnum "6"; txlen "1870";
chr17	ENSEMBL_gcm37	exon	6720055	6720165	1.67116944065913	-	.	gene_id "ENSMUSG00000121395.2"; transcript_id "ENSMUSG00000121395.2_tx_14"; exon_id "chr17_6720055_6720165_-"; exonnum "6"; txlen "1845";
chr17	ENSEMBL_gcm37	exon	6720055	6720165	1.47449830663072	-	.	gene_id "ENSMUSG00000121395.2"; transcript_id "ENSMUSG00000121395.2_tx_15"; exon_id "chr17_6720055_6720165_-"; exonnum "6"; txlen "1776";
chr17	ENSEMBL_gcm37	exon	6720055	6720165	1.24762313988077	-	.	gene_id "ENSMUSG00000121395.2"; transcript_id "ENSMUSG00000121395.2_tx_16"; exon_id "chr17_6720055_6720165_-"; exonnum "6"; txlen "1828";
chr17	ENSEMBL_gcm37	exon	6720055	6720165	0.679155392896603	-	.	gene_id "ENSMUSG00000121395.2"; transcript_id "ENSMUSG00000121395.2_tx_17"; exon_id "chr17_6720055_6720165_-"; exonnum "7"; txlen "1962";
chr17	ENSEMBL_gcm37	exon	6720055	6720165	0.679155392896603	-	.	gene_id "ENSMUSG00000121395.2"; transcript_id "ENSMUSG00000121395.2_tx_18"; exon_id "chr17_6720055_6720165_-"; exonnum "7"; txlen "1987";
chr17	ENSEMBL_gcm37	exon	6720055	6720165	40.6009717109986	-	.	gene_id "ENSMUSG00000121395.2"; transcript_id "ENSMUSG00000121395.2_tx_3"; exon_id "chr17_6720055_6720165_-"; exonnum "6"; txlen "1889";
chr17	ENSEMBL_gcm37	exon	6720055	6720165	6.15599193009787	-	.	gene_id "ENSMUSG00000121395.2"; transcript_id "ENSMUSG00000121395.2_tx_7"; exon_id "chr17_6720055_6720165_-"; exonnum "6"; txlen "1882";
chr17	ENSEMBL_gcm37	exon	6720055	6720165	4.61675857289116	-	.	gene_id "ENSMUSG00000121395.2"; transcript_id "ENSMUSG00000121395.2_tx_8"; exon_id "chr17_6720055_6720165_-"; exonnum "6"; txlen "1907";
chr17	sragcm37_mid	exon	6722331	6723409	15.1686838483394	-	.	gene_id "ENSMUSG00000121395.2"; transcript_id "ENSMUSG00000121395.2_tx_4"; exon_id "chr17_6722331_6723409_-"; exonnum "6"; txlen "1601";
chr17	HAVANA	exon	6723229	6723409	0	-	.	gene_id "ENSMUSG00000121395.2"; transcript_id "ENSMUST00000253290.1"; gene_type "lncRNA"; gene_name "ENSMUSG00000121395"; transcript_type "lncRNA"; transcript_name "ENSMUST00000253290"; exon_number 6; exon_id "ENSMUSE00001503143.1"; level 2; tag "TAGENE";
chr17	HAVANA	exon	6723229	6723409	0	-	.	gene_id "ENSMUSG00000121395.2"; transcript_id "ENSMUST00000253283.1"; gene_type "lncRNA"; gene_name "ENSMUSG00000121395"; transcript_type "lncRNA"; transcript_name "ENSMUST00000253283"; exon_number 6; exon_id "ENSMUSE00001503143.1"; level 2; tag "TAGENE";
chr17	HAVANA	transcript	6723229	6744570	0	-	.	gene_id "ENSMUSG00000121395.2"; transcript_id "ENSMUST00000253290.1"; gene_type "lncRNA"; gene_name "ENSMUSG00000121395"; transcript_type "lncRNA"; transcript_name "ENSMUST00000253290"; level 2; tag "TAGENE";
chr17	HAVANA	transcript	6723229	6757873	0	-	.	gene_id "ENSMUSG00000121395.2"; transcript_id "ENSMUST00000253283.1"; gene_type "lncRNA"; gene_name "ENSMUSG00000121395"; transcript_type "lncRNA"; transcript_name "ENSMUST00000253283"; level 2; tag "TAGENE";
chr17	HAVANA	exon	6723238	6723406	0	-	.	gene_id "ENSMUSG00000121395.2"; transcript_id "ENSMUST00000253284.1"; gene_type "lncRNA"; gene_name "ENSMUSG00000121395"; transcript_type "lncRNA"; transcript_name "ENSMUST00000253284"; exon_number 6; exon_id "ENSMUSE00001503156.1"; level 2; tag "TAGENE";
chr17	HAVANA	transcript	6723238	6757746	0	-	.	gene_id "ENSMUSG00000121395.2"; transcript_id "ENSMUST00000253284.1"; gene_type "lncRNA"; gene_name "ENSMUSG00000121395"; transcript_type "lncRNA"; transcript_name "ENSMUST00000253284"; level 2; tag "TAGENE";
chr17	HAVANA	exon	6723239	6724527	0	-	.	gene_id "ENSMUSG00000121395.2"; transcript_id "ENSMUST00000253289.1"; gene_type "lncRNA"; gene_name "ENSMUSG00000121395"; transcript_type "lncRNA"; transcript_name "ENSMUST00000253289"; exon_number 5; exon_id "ENSMUSE00001503150.1"; level 2; tag "basic"; tag "TAGENE";
chr17	HAVANA	exon	6723239	6724527	0	-	.	gene_id "ENSMUSG00000121395.2"; transcript_id "ENSMUST00000253282.1"; gene_type "lncRNA"; gene_name "ENSMUSG00000121395"; transcript_type "lncRNA"; transcript_name "ENSMUST00000253282"; exon_number 5; exon_id "ENSMUSE00001503150.1"; level 2; tag "TAGENE";
chr17	HAVANA	transcript	6723239	6744758	0	-	.	gene_id "ENSMUSG00000121395.2"; transcript_id "ENSMUST00000253289.1"; gene_type "lncRNA"; gene_name "ENSMUSG00000121395"; transcript_type "lncRNA"; transcript_name "ENSMUST00000253289"; level 2; tag "basic"; tag "TAGENE";
chr17	HAVANA	transcript	6723239	6757893	0	-	.	gene_id "ENSMUSG00000121395.2"; transcript_id "ENSMUST00000253282.1"; gene_type "lncRNA"; gene_name "ENSMUSG00000121395"; transcript_type "lncRNA"; transcript_name "ENSMUST00000253282"; level 2; tag "TAGENE";
chr17	HAVANA	exon	6723805	6724072	0	-	.	gene_id "ENSMUSG00000121395.2"; transcript_id "ENSMUST00000253291.1"; gene_type "lncRNA"; gene_name "ENSMUSG00000121395"; transcript_type "lncRNA"; transcript_name "ENSMUST00000253291"; exon_number 6; exon_id "ENSMUSE00001503157.1"; level 2; tag "TAGENE";
chr17	HAVANA	transcript	6723805	6744578	0	-	.	gene_id "ENSMUSG00000121395.2"; transcript_id "ENSMUST00000253291.1"; gene_type "lncRNA"; gene_name "ENSMUSG00000121395"; transcript_type "lncRNA"; transcript_name "ENSMUST00000253291"; level 2; tag "TAGENE";
chr17	HAVANA	exon	6723808	6724072	0	-	.	gene_id "ENSMUSG00000121395.2"; transcript_id "ENSMUST00000253285.1"; gene_type "lncRNA"; gene_name "ENSMUSG00000121395"; transcript_type "lncRNA"; transcript_name "ENSMUST00000253285"; exon_number 6; exon_id "ENSMUSE00001503129.1"; level 2; tag "TAGENE";
chr17	HAVANA	transcript	6723808	6757873	0	-	.	gene_id "ENSMUSG00000121395.2"; transcript_id "ENSMUST00000253285.1"; gene_type "lncRNA"; gene_name "ENSMUSG00000121395"; transcript_type "lncRNA"; transcript_name "ENSMUST00000253285"; level 2; tag "TAGENE";
chr17	HAVANA	exon	6723925	6724527	0	-	.	gene_id "ENSMUSG00000121395.2"; transcript_id "ENSMUST00000253293.1"; gene_type "lncRNA"; gene_name "ENSMUSG00000121395"; transcript_type "lncRNA"; transcript_name "ENSMUST00000253293"; exon_number 6; exon_id "ENSMUSE00001503137.1"; level 2; tag "basic"; tag "TAGENE";
chr17	HAVANA	transcript	6723925	6744532	0	-	.	gene_id "ENSMUSG00000121395.2"; transcript_id "ENSMUST00000253293.1"; gene_type "lncRNA"; gene_name "ENSMUSG00000121395"; transcript_type "lncRNA"; transcript_name "ENSMUST00000253293"; level 2; tag "basic"; tag "TAGENE";
chr17	HAVANA	exon	6723929	6724072	0	-	.	gene_id "ENSMUSG00000121395.2"; transcript_id "ENSMUST00000253294.1"; gene_type "lncRNA"; gene_name "ENSMUSG00000121395"; transcript_type "lncRNA"; transcript_name "ENSMUST00000253294"; exon_number 7; exon_id "ENSMUSE00001503142.1"; level 2; tag "basic"; tag "TAGENE";
chr17	HAVANA	exon	6723929	6724072	0	-	.	gene_id "ENSMUSG00000121395.2"; transcript_id "ENSMUST00000253292.1"; gene_type "lncRNA"; gene_name "ENSMUSG00000121395"; transcript_type "lncRNA"; transcript_name "ENSMUST00000253292"; exon_number 7; exon_id "ENSMUSE00001503142.1"; level 2; tag "TAGENE";
chr17	HAVANA	transcript	6723929	6744510	0	-	.	gene_id "ENSMUSG00000121395.2"; transcript_id "ENSMUST00000253294.1"; gene_type "lncRNA"; gene_name "ENSMUSG00000121395"; transcript_type "lncRNA"; transcript_name "ENSMUST00000253294"; level 2; tag "basic"; tag "TAGENE";
chr17	HAVANA	transcript	6723929	6744541	0	-	.	gene_id "ENSMUSG00000121395.2"; transcript_id "ENSMUST00000253292.1"; gene_type "lncRNA"; gene_name "ENSMUSG00000121395"; transcript_type "lncRNA"; transcript_name "ENSMUST00000253292"; level 2; tag "TAGENE";
chr17	HAVANA	exon	6723938	6724072	0	-	.	gene_id "ENSMUSG00000121395.2"; transcript_id "ENSMUST00000253295.1"; gene_type "lncRNA"; gene_name "ENSMUSG00000121395"; transcript_type "lncRNA"; transcript_name "ENSMUST00000253295"; exon_number 6; exon_id "ENSMUSE00001503158.1"; level 2; tag "TAGENE";
chr17	HAVANA	transcript	6723938	6744172	0	-	.	gene_id "ENSMUSG00000121395.2"; transcript_id "ENSMUST00000253295.1"; gene_type "lncRNA"; gene_name "ENSMUSG00000121395"; transcript_type "lncRNA"; transcript_name "ENSMUST00000253295"; level 2; tag "TAGENE";
chr17	HAVANA	exon	6724406	6724527	0	-	.	gene_id "ENSMUSG00000121395.2"; transcript_id "ENSMUST00000188746.8"; gene_type "lncRNA"; gene_name "ENSMUSG00000121395"; transcript_type "lncRNA"; transcript_name "ENSMUST00000188746"; exon_number 5; exon_id "ENSMUSE00001751132.1"; level 2; transcript_support_level "5"; tag "non_canonical_U12"; tag "basic"; tag "Ensembl_canonical"; tag "GENCODE_Primary"; tag "TAGENE"; havana_transcript "OTTMUST00000123332.1";
chr17	HAVANA	exon	6724406	6724527	0	-	.	gene_id "ENSMUSG00000121395.2"; transcript_id "ENSMUST00000253287.1"; gene_type "lncRNA"; gene_name "ENSMUSG00000121395"; transcript_type "lncRNA"; transcript_name "ENSMUST00000253287"; exon_number 5; exon_id "ENSMUSE00001751132.1"; level 2; tag "basic"; tag "TAGENE";
chr17	HAVANA	exon	6724406	6724527	0	-	.	gene_id "ENSMUSG00000121395.2"; transcript_id "ENSMUST00000253288.1"; gene_type "lncRNA"; gene_name "ENSMUSG00000121395"; transcript_type "lncRNA"; transcript_name "ENSMUST00000253288"; exon_number 5; exon_id "ENSMUSE00001751132.1"; level 2; tag "TAGENE";
chr17	HAVANA	exon	6724406	6724527	0	-	.	gene_id "ENSMUSG00000121395.2"; transcript_id "ENSMUST00000253290.1"; gene_type "lncRNA"; gene_name "ENSMUSG00000121395"; transcript_type "lncRNA"; transcript_name "ENSMUST00000253290"; exon_number 5; exon_id "ENSMUSE00001751132.1"; level 2; tag "TAGENE";
chr17	HAVANA	exon	6724406	6724527	0	-	.	gene_id "ENSMUSG00000121395.2"; transcript_id "ENSMUST00000253283.1"; gene_type "lncRNA"; gene_name "ENSMUSG00000121395"; transcript_type "lncRNA"; transcript_name "ENSMUST00000253283"; exon_number 5; exon_id "ENSMUSE00001751132.1"; level 2; tag "TAGENE";
chr17	HAVANA	exon	6724406	6724527	0	-	.	gene_id "ENSMUSG00000121395.2"; transcript_id "ENSMUST00000253284.1"; gene_type "lncRNA"; gene_name "ENSMUSG00000121395"; transcript_type "lncRNA"; transcript_name "ENSMUST00000253284"; exon_number 5; exon_id "ENSMUSE00001751132.1"; level 2; tag "TAGENE";
chr17	HAVANA	exon	6724406	6724527	0	-	.	gene_id "ENSMUSG00000121395.2"; transcript_id "ENSMUST00000253291.1"; gene_type "lncRNA"; gene_name "ENSMUSG00000121395"; transcript_type "lncRNA"; transcript_name "ENSMUST00000253291"; exon_number 5; exon_id "ENSMUSE00001751132.1"; level 2; tag "TAGENE";
chr17	HAVANA	exon	6724406	6724527	0	-	.	gene_id "ENSMUSG00000121395.2"; transcript_id "ENSMUST00000253285.1"; gene_type "lncRNA"; gene_name "ENSMUSG00000121395"; transcript_type "lncRNA"; transcript_name "ENSMUST00000253285"; exon_number 5; exon_id "ENSMUSE00001751132.1"; level 2; tag "TAGENE";
chr17	HAVANA	exon	6724406	6724527	0	-	.	gene_id "ENSMUSG00000121395.2"; transcript_id "ENSMUST00000253294.1"; gene_type "lncRNA"; gene_name "ENSMUSG00000121395"; transcript_type "lncRNA"; transcript_name "ENSMUST00000253294"; exon_number 6; exon_id "ENSMUSE00001751132.1"; level 2; tag "basic"; tag "TAGENE";
chr17	HAVANA	exon	6724406	6724527	0	-	.	gene_id "ENSMUSG00000121395.2"; transcript_id "ENSMUST00000253292.1"; gene_type "lncRNA"; gene_name "ENSMUSG00000121395"; transcript_type "lncRNA"; transcript_name "ENSMUST00000253292"; exon_number 6; exon_id "ENSMUSE00001751132.1"; level 2; tag "TAGENE";
chr17	HAVANA	exon	6724406	6724527	0	-	.	gene_id "ENSMUSG00000121395.2"; transcript_id "ENSMUST00000253295.1"; gene_type "lncRNA"; gene_name "ENSMUSG00000121395"; transcript_type "lncRNA"; transcript_name "ENSMUST00000253295"; exon_number 5; exon_id "ENSMUSE00001751132.1"; level 2; tag "TAGENE";
chr17	HAVANA	exon	6724406	6724527	0	-	.	gene_id "ENSMUSG00000096780.10"; transcript_id "ENSMUST00000167717.5"; gene_type "transcribed_unprocessed_pseudogene"; gene_name "Tmem181b-ps"; transcript_type "transcribed_unprocessed_pseudogene"; transcript_name "Tmem181b-ps-201"; exon_number 5; exon_id "ENSMUSE00001089446.2"; level 2; transcript_support_level "NA"; mgi_id "MGI:3779544"; ont "PGO:0000005"; ont "PGO:0000019"; tag "basic"; tag "Ensembl_canonical"; tag "GENCODE_Primary"; havana_gene "OTTMUSG00000047972.1"; havana_transcript "OTTMUST00000123334.1";
chr17	ENSEMBL_gcm37	exon	6724406	6724527	60.3388720952061	-	.	gene_id "ENSMUSG00000121395.2"; transcript_id "ENSMUSG00000121395.2_tx_1"; exon_id "chr17_6724406_6724527_-"; exonnum "5"; txlen "1864";
chr17	ENSEMBL_gcm37	exon	6724406	6724527	1.83492367463931	-	.	gene_id "ENSMUSG00000121395.2"; transcript_id "ENSMUSG00000121395.2_tx_12"; exon_id "chr17_6724406_6724527_-"; exonnum "5"; txlen "1853";
chr17	ENSEMBL_gcm37	exon	6724406	6724527	1.67116944065913	-	.	gene_id "ENSMUSG00000121395.2"; transcript_id "ENSMUSG00000121395.2_tx_13"; exon_id "chr17_6724406_6724527_-"; exonnum "5"; txlen "1870";
chr17	ENSEMBL_gcm37	exon	6724406	6724527	1.67116944065913	-	.	gene_id "ENSMUSG00000121395.2"; transcript_id "ENSMUSG00000121395.2_tx_14"; exon_id "chr17_6724406_6724527_-"; exonnum "5"; txlen "1845";
chr17	ENSEMBL_gcm37	exon	6724406	6724527	1.47449830663072	-	.	gene_id "ENSMUSG00000121395.2"; transcript_id "ENSMUSG00000121395.2_tx_15"; exon_id "chr17_6724406_6724527_-"; exonnum "5"; txlen "1776";
chr17	ENSEMBL_gcm37	exon	6724406	6724527	1.24762313988077	-	.	gene_id "ENSMUSG00000121395.2"; transcript_id "ENSMUSG00000121395.2_tx_16"; exon_id "chr17_6724406_6724527_-"; exonnum "5"; txlen "1828";
chr17	ENSEMBL_gcm37	exon	6724406	6724527	0.679155392896603	-	.	gene_id "ENSMUSG00000121395.2"; transcript_id "ENSMUSG00000121395.2_tx_17"; exon_id "chr17_6724406_6724527_-"; exonnum "6"; txlen "1962";
chr17	ENSEMBL_gcm37	exon	6724406	6724527	0.679155392896603	-	.	gene_id "ENSMUSG00000121395.2"; transcript_id "ENSMUSG00000121395.2_tx_18"; exon_id "chr17_6724406_6724527_-"; exonnum "6"; txlen "1987";
chr17	ENSEMBL_gcm37	exon	6724406	6724527	40.6009717109986	-	.	gene_id "ENSMUSG00000121395.2"; transcript_id "ENSMUSG00000121395.2_tx_3"; exon_id "chr17_6724406_6724527_-"; exonnum "5"; txlen "1889";
chr17	ENSEMBL_gcm37	exon	6724406	6724527	15.1686838483394	-	.	gene_id "ENSMUSG00000121395.2"; transcript_id "ENSMUSG00000121395.2_tx_4"; exon_id "chr17_6724406_6724527_-"; exonnum "5"; txlen "1601";
chr17	ENSEMBL_gcm37	exon	6724406	6724527	6.15599193009787	-	.	gene_id "ENSMUSG00000121395.2"; transcript_id "ENSMUSG00000121395.2_tx_7"; exon_id "chr17_6724406_6724527_-"; exonnum "5"; txlen "1882";
chr17	ENSEMBL_gcm37	exon	6724406	6724527	4.61675857289116	-	.	gene_id "ENSMUSG00000121395.2"; transcript_id "ENSMUSG00000121395.2_tx_8"; exon_id "chr17_6724406_6724527_-"; exonnum "5"; txlen "1907";
chr17	HAVANA	exon	6725490	6726087	0	-	.	gene_id "ENSMUSG00000121395.2"; transcript_id "ENSMUST00000253296.1"; gene_type "lncRNA"; gene_name "ENSMUSG00000121395"; transcript_type "lncRNA"; transcript_name "ENSMUST00000253296"; exon_number 4; exon_id "ENSMUSE00001503149.1"; level 2; tag "TAGENE";
chr17	HAVANA	transcript	6725490	6744541	0	-	.	gene_id "ENSMUSG00000121395.2"; transcript_id "ENSMUST00000253296.1"; gene_type "lncRNA"; gene_name "ENSMUSG00000121395"; transcript_type "lncRNA"; transcript_name "ENSMUST00000253296"; level 2; tag "TAGENE";
chr17	HAVANA	exon	6725493	6726087	0	-	.	gene_id "ENSMUSG00000121395.2"; transcript_id "ENSMUST00000253286.1"; gene_type "lncRNA"; gene_name "ENSMUSG00000121395"; transcript_type "lncRNA"; transcript_name "ENSMUST00000253286"; exon_number 4; exon_id "ENSMUSE00001503148.1"; level 2; tag "TAGENE";
chr17	HAVANA	transcript	6725493	6757804	0	-	.	gene_id "ENSMUSG00000121395.2"; transcript_id "ENSMUST00000253286.1"; gene_type "lncRNA"; gene_name "ENSMUSG00000121395"; transcript_type "lncRNA"; transcript_name "ENSMUST00000253286"; level 2; tag "TAGENE";
chr17	HAVANA	exon	6726000	6726087	0	-	.	gene_id "ENSMUSG00000121395.2"; transcript_id "ENSMUST00000188746.8"; gene_type "lncRNA"; gene_name "ENSMUSG00000121395"; transcript_type "lncRNA"; transcript_name "ENSMUST00000188746"; exon_number 4; exon_id "ENSMUSE00001751095.1"; level 2; transcript_support_level "5"; tag "non_canonical_U12"; tag "basic"; tag "Ensembl_canonical"; tag "GENCODE_Primary"; tag "TAGENE"; havana_transcript "OTTMUST00000123332.1";
chr17	HAVANA	exon	6726000	6726087	0	-	.	gene_id "ENSMUSG00000121395.2"; transcript_id "ENSMUST00000253287.1"; gene_type "lncRNA"; gene_name "ENSMUSG00000121395"; transcript_type "lncRNA"; transcript_name "ENSMUST00000253287"; exon_number 4; exon_id "ENSMUSE00001751095.1"; level 2; tag "basic"; tag "TAGENE";
chr17	HAVANA	exon	6726000	6726087	0	-	.	gene_id "ENSMUSG00000121395.2"; transcript_id "ENSMUST00000253288.1"; gene_type "lncRNA"; gene_name "ENSMUSG00000121395"; transcript_type "lncRNA"; transcript_name "ENSMUST00000253288"; exon_number 4; exon_id "ENSMUSE00001751095.1"; level 2; tag "TAGENE";
chr17	HAVANA	exon	6726000	6726087	0	-	.	gene_id "ENSMUSG00000121395.2"; transcript_id "ENSMUST00000253290.1"; gene_type "lncRNA"; gene_name "ENSMUSG00000121395"; transcript_type "lncRNA"; transcript_name "ENSMUST00000253290"; exon_number 4; exon_id "ENSMUSE00001751095.1"; level 2; tag "TAGENE";
chr17	HAVANA	exon	6726000	6726087	0	-	.	gene_id "ENSMUSG00000121395.2"; transcript_id "ENSMUST00000253283.1"; gene_type "lncRNA"; gene_name "ENSMUSG00000121395"; transcript_type "lncRNA"; transcript_name "ENSMUST00000253283"; exon_number 4; exon_id "ENSMUSE00001751095.1"; level 2; tag "TAGENE";
chr17	HAVANA	exon	6726000	6726087	0	-	.	gene_id "ENSMUSG00000121395.2"; transcript_id "ENSMUST00000253284.1"; gene_type "lncRNA"; gene_name "ENSMUSG00000121395"; transcript_type "lncRNA"; transcript_name "ENSMUST00000253284"; exon_number 4; exon_id "ENSMUSE00001751095.1"; level 2; tag "TAGENE";
chr17	HAVANA	exon	6726000	6726087	0	-	.	gene_id "ENSMUSG00000121395.2"; transcript_id "ENSMUST00000253289.1"; gene_type "lncRNA"; gene_name "ENSMUSG00000121395"; transcript_type "lncRNA"; transcript_name "ENSMUST00000253289"; exon_number 4; exon_id "ENSMUSE00001751095.1"; level 2; tag "basic"; tag "TAGENE";
chr17	HAVANA	exon	6726000	6726087	0	-	.	gene_id "ENSMUSG00000121395.2"; transcript_id "ENSMUST00000253282.1"; gene_type "lncRNA"; gene_name "ENSMUSG00000121395"; transcript_type "lncRNA"; transcript_name "ENSMUST00000253282"; exon_number 4; exon_id "ENSMUSE00001751095.1"; level 2; tag "TAGENE";
chr17	HAVANA	exon	6726000	6726087	0	-	.	gene_id "ENSMUSG00000121395.2"; transcript_id "ENSMUST00000253291.1"; gene_type "lncRNA"; gene_name "ENSMUSG00000121395"; transcript_type "lncRNA"; transcript_name "ENSMUST00000253291"; exon_number 4; exon_id "ENSMUSE00001751095.1"; level 2; tag "TAGENE";
chr17	HAVANA	exon	6726000	6726087	0	-	.	gene_id "ENSMUSG00000121395.2"; transcript_id "ENSMUST00000253285.1"; gene_type "lncRNA"; gene_name "ENSMUSG00000121395"; transcript_type "lncRNA"; transcript_name "ENSMUST00000253285"; exon_number 4; exon_id "ENSMUSE00001751095.1"; level 2; tag "TAGENE";
chr17	HAVANA	exon	6726000	6726087	0	-	.	gene_id "ENSMUSG00000121395.2"; transcript_id "ENSMUST00000253293.1"; gene_type "lncRNA"; gene_name "ENSMUSG00000121395"; transcript_type "lncRNA"; transcript_name "ENSMUST00000253293"; exon_number 5; exon_id "ENSMUSE00001751095.1"; level 2; tag "basic"; tag "TAGENE";
chr17	HAVANA	exon	6726000	6726087	0	-	.	gene_id "ENSMUSG00000121395.2"; transcript_id "ENSMUST00000253294.1"; gene_type "lncRNA"; gene_name "ENSMUSG00000121395"; transcript_type "lncRNA"; transcript_name "ENSMUST00000253294"; exon_number 5; exon_id "ENSMUSE00001751095.1"; level 2; tag "basic"; tag "TAGENE";
chr17	HAVANA	exon	6726000	6726087	0	-	.	gene_id "ENSMUSG00000121395.2"; transcript_id "ENSMUST00000253292.1"; gene_type "lncRNA"; gene_name "ENSMUSG00000121395"; transcript_type "lncRNA"; transcript_name "ENSMUST00000253292"; exon_number 5; exon_id "ENSMUSE00001751095.1"; level 2; tag "TAGENE";
chr17	HAVANA	exon	6726000	6726087	0	-	.	gene_id "ENSMUSG00000121395.2"; transcript_id "ENSMUST00000253295.1"; gene_type "lncRNA"; gene_name "ENSMUSG00000121395"; transcript_type "lncRNA"; transcript_name "ENSMUST00000253295"; exon_number 4; exon_id "ENSMUSE00001751095.1"; level 2; tag "TAGENE";
chr17	HAVANA	exon	6726000	6726087	0	-	.	gene_id "ENSMUSG00000096780.10"; transcript_id "ENSMUST00000167717.5"; gene_type "transcribed_unprocessed_pseudogene"; gene_name "Tmem181b-ps"; transcript_type "transcribed_unprocessed_pseudogene"; transcript_name "Tmem181b-ps-201"; exon_number 4; exon_id "ENSMUSE00001054630.2"; level 2; transcript_support_level "NA"; mgi_id "MGI:3779544"; ont "PGO:0000005"; ont "PGO:0000019"; tag "basic"; tag "Ensembl_canonical"; tag "GENCODE_Primary"; havana_gene "OTTMUSG00000047972.1"; havana_transcript "OTTMUST00000123334.1";
chr17	ENSEMBL_gcm37	exon	6726000	6726087	60.3388720952061	-	.	gene_id "ENSMUSG00000121395.2"; transcript_id "ENSMUSG00000121395.2_tx_1"; exon_id "chr17_6726000_6726087_-"; exonnum "4"; txlen "1864";
chr17	ENSEMBL_gcm37	exon	6726000	6726087	1.83492367463931	-	.	gene_id "ENSMUSG00000121395.2"; transcript_id "ENSMUSG00000121395.2_tx_12"; exon_id "chr17_6726000_6726087_-"; exonnum "4"; txlen "1853";
chr17	ENSEMBL_gcm37	exon	6726000	6726087	1.67116944065913	-	.	gene_id "ENSMUSG00000121395.2"; transcript_id "ENSMUSG00000121395.2_tx_13"; exon_id "chr17_6726000_6726087_-"; exonnum "4"; txlen "1870";
chr17	ENSEMBL_gcm37	exon	6726000	6726087	1.67116944065913	-	.	gene_id "ENSMUSG00000121395.2"; transcript_id "ENSMUSG00000121395.2_tx_14"; exon_id "chr17_6726000_6726087_-"; exonnum "4"; txlen "1845";
chr17	ENSEMBL_gcm37	exon	6726000	6726087	1.47449830663072	-	.	gene_id "ENSMUSG00000121395.2"; transcript_id "ENSMUSG00000121395.2_tx_15"; exon_id "chr17_6726000_6726087_-"; exonnum "4"; txlen "1776";
chr17	ENSEMBL_gcm37	exon	6726000	6726087	1.24762313988077	-	.	gene_id "ENSMUSG00000121395.2"; transcript_id "ENSMUSG00000121395.2_tx_16"; exon_id "chr17_6726000_6726087_-"; exonnum "4"; txlen "1828";
chr17	ENSEMBL_gcm37	exon	6726000	6726087	0.679155392896603	-	.	gene_id "ENSMUSG00000121395.2"; transcript_id "ENSMUSG00000121395.2_tx_17"; exon_id "chr17_6726000_6726087_-"; exonnum "5"; txlen "1962";
chr17	ENSEMBL_gcm37	exon	6726000	6726087	0.679155392896603	-	.	gene_id "ENSMUSG00000121395.2"; transcript_id "ENSMUSG00000121395.2_tx_18"; exon_id "chr17_6726000_6726087_-"; exonnum "5"; txlen "1987";
chr17	ENSEMBL_gcm37	exon	6726000	6726087	40.6009717109986	-	.	gene_id "ENSMUSG00000121395.2"; transcript_id "ENSMUSG00000121395.2_tx_3"; exon_id "chr17_6726000_6726087_-"; exonnum "4"; txlen "1889";
chr17	ENSEMBL_gcm37	exon	6726000	6726087	15.1686838483394	-	.	gene_id "ENSMUSG00000121395.2"; transcript_id "ENSMUSG00000121395.2_tx_4"; exon_id "chr17_6726000_6726087_-"; exonnum "4"; txlen "1601";
chr17	ENSEMBL_gcm37	exon	6726000	6726087	6.15599193009787	-	.	gene_id "ENSMUSG00000121395.2"; transcript_id "ENSMUSG00000121395.2_tx_7"; exon_id "chr17_6726000_6726087_-"; exonnum "4"; txlen "1882";
chr17	ENSEMBL_gcm37	exon	6726000	6726087	4.61675857289116	-	.	gene_id "ENSMUSG00000121395.2"; transcript_id "ENSMUSG00000121395.2_tx_8"; exon_id "chr17_6726000_6726087_-"; exonnum "4"; txlen "1907";
chr17	HAVANA	exon	6728055	6728110	0	-	.	gene_id "ENSMUSG00000121395.2"; transcript_id "ENSMUST00000188746.8"; gene_type "lncRNA"; gene_name "ENSMUSG00000121395"; transcript_type "lncRNA"; transcript_name "ENSMUST00000188746"; exon_number 3; exon_id "ENSMUSE00001751097.1"; level 2; transcript_support_level "5"; tag "non_canonical_U12"; tag "basic"; tag "Ensembl_canonical"; tag "GENCODE_Primary"; tag "TAGENE"; havana_transcript "OTTMUST00000123332.1";
chr17	HAVANA	exon	6728055	6728110	0	-	.	gene_id "ENSMUSG00000121395.2"; transcript_id "ENSMUST00000253287.1"; gene_type "lncRNA"; gene_name "ENSMUSG00000121395"; transcript_type "lncRNA"; transcript_name "ENSMUST00000253287"; exon_number 3; exon_id "ENSMUSE00001751097.1"; level 2; tag "basic"; tag "TAGENE";
chr17	HAVANA	exon	6728055	6728110	0	-	.	gene_id "ENSMUSG00000121395.2"; transcript_id "ENSMUST00000253288.1"; gene_type "lncRNA"; gene_name "ENSMUSG00000121395"; transcript_type "lncRNA"; transcript_name "ENSMUST00000253288"; exon_number 3; exon_id "ENSMUSE00001751097.1"; level 2; tag "TAGENE";
chr17	HAVANA	exon	6728055	6728110	0	-	.	gene_id "ENSMUSG00000121395.2"; transcript_id "ENSMUST00000253290.1"; gene_type "lncRNA"; gene_name "ENSMUSG00000121395"; transcript_type "lncRNA"; transcript_name "ENSMUST00000253290"; exon_number 3; exon_id "ENSMUSE00001751097.1"; level 2; tag "TAGENE";
chr17	HAVANA	exon	6728055	6728110	0	-	.	gene_id "ENSMUSG00000121395.2"; transcript_id "ENSMUST00000253283.1"; gene_type "lncRNA"; gene_name "ENSMUSG00000121395"; transcript_type "lncRNA"; transcript_name "ENSMUST00000253283"; exon_number 3; exon_id "ENSMUSE00001751097.1"; level 2; tag "TAGENE";
chr17	HAVANA	exon	6728055	6728110	0	-	.	gene_id "ENSMUSG00000121395.2"; transcript_id "ENSMUST00000253284.1"; gene_type "lncRNA"; gene_name "ENSMUSG00000121395"; transcript_type "lncRNA"; transcript_name "ENSMUST00000253284"; exon_number 3; exon_id "ENSMUSE00001751097.1"; level 2; tag "TAGENE";
chr17	HAVANA	exon	6728055	6728110	0	-	.	gene_id "ENSMUSG00000121395.2"; transcript_id "ENSMUST00000253289.1"; gene_type "lncRNA"; gene_name "ENSMUSG00000121395"; transcript_type "lncRNA"; transcript_name "ENSMUST00000253289"; exon_number 3; exon_id "ENSMUSE00001751097.1"; level 2; tag "basic"; tag "TAGENE";
chr17	HAVANA	exon	6728055	6728110	0	-	.	gene_id "ENSMUSG00000121395.2"; transcript_id "ENSMUST00000253282.1"; gene_type "lncRNA"; gene_name "ENSMUSG00000121395"; transcript_type "lncRNA"; transcript_name "ENSMUST00000253282"; exon_number 3; exon_id "ENSMUSE00001751097.1"; level 2; tag "TAGENE";
chr17	HAVANA	exon	6728055	6728110	0	-	.	gene_id "ENSMUSG00000121395.2"; transcript_id "ENSMUST00000253291.1"; gene_type "lncRNA"; gene_name "ENSMUSG00000121395"; transcript_type "lncRNA"; transcript_name "ENSMUST00000253291"; exon_number 3; exon_id "ENSMUSE00001751097.1"; level 2; tag "TAGENE";
chr17	HAVANA	exon	6728055	6728110	0	-	.	gene_id "ENSMUSG00000121395.2"; transcript_id "ENSMUST00000253285.1"; gene_type "lncRNA"; gene_name "ENSMUSG00000121395"; transcript_type "lncRNA"; transcript_name "ENSMUST00000253285"; exon_number 3; exon_id "ENSMUSE00001751097.1"; level 2; tag "TAGENE";
chr17	HAVANA	exon	6728055	6728110	0	-	.	gene_id "ENSMUSG00000121395.2"; transcript_id "ENSMUST00000253293.1"; gene_type "lncRNA"; gene_name "ENSMUSG00000121395"; transcript_type "lncRNA"; transcript_name "ENSMUST00000253293"; exon_number 4; exon_id "ENSMUSE00001751097.1"; level 2; tag "basic"; tag "TAGENE";
chr17	HAVANA	exon	6728055	6728110	0	-	.	gene_id "ENSMUSG00000121395.2"; transcript_id "ENSMUST00000253294.1"; gene_type "lncRNA"; gene_name "ENSMUSG00000121395"; transcript_type "lncRNA"; transcript_name "ENSMUST00000253294"; exon_number 4; exon_id "ENSMUSE00001751097.1"; level 2; tag "basic"; tag "TAGENE";
chr17	HAVANA	exon	6728055	6728110	0	-	.	gene_id "ENSMUSG00000121395.2"; transcript_id "ENSMUST00000253292.1"; gene_type "lncRNA"; gene_name "ENSMUSG00000121395"; transcript_type "lncRNA"; transcript_name "ENSMUST00000253292"; exon_number 4; exon_id "ENSMUSE00001751097.1"; level 2; tag "TAGENE";
chr17	HAVANA	exon	6728055	6728110	0	-	.	gene_id "ENSMUSG00000121395.2"; transcript_id "ENSMUST00000253295.1"; gene_type "lncRNA"; gene_name "ENSMUSG00000121395"; transcript_type "lncRNA"; transcript_name "ENSMUST00000253295"; exon_number 3; exon_id "ENSMUSE00001751097.1"; level 2; tag "TAGENE";
chr17	HAVANA	exon	6728055	6728110	0	-	.	gene_id "ENSMUSG00000121395.2"; transcript_id "ENSMUST00000253296.1"; gene_type "lncRNA"; gene_name "ENSMUSG00000121395"; transcript_type "lncRNA"; transcript_name "ENSMUST00000253296"; exon_number 3; exon_id "ENSMUSE00001751097.1"; level 2; tag "TAGENE";
chr17	HAVANA	exon	6728055	6728110	0	-	.	gene_id "ENSMUSG00000121395.2"; transcript_id "ENSMUST00000253286.1"; gene_type "lncRNA"; gene_name "ENSMUSG00000121395"; transcript_type "lncRNA"; transcript_name "ENSMUST00000253286"; exon_number 3; exon_id "ENSMUSE00001751097.1"; level 2; tag "TAGENE";
chr17	HAVANA	exon	6728055	6728110	0	-	.	gene_id "ENSMUSG00000096780.10"; transcript_id "ENSMUST00000167717.5"; gene_type "transcribed_unprocessed_pseudogene"; gene_name "Tmem181b-ps"; transcript_type "transcribed_unprocessed_pseudogene"; transcript_name "Tmem181b-ps-201"; exon_number 3; exon_id "ENSMUSE00001054776.2"; level 2; transcript_support_level "NA"; mgi_id "MGI:3779544"; ont "PGO:0000005"; ont "PGO:0000019"; tag "basic"; tag "Ensembl_canonical"; tag "GENCODE_Primary"; havana_gene "OTTMUSG00000047972.1"; havana_transcript "OTTMUST00000123334.1";
chr17	ENSEMBL_gcm37	exon	6728055	6728110	60.3388720952061	-	.	gene_id "ENSMUSG00000121395.2"; transcript_id "ENSMUSG00000121395.2_tx_1"; exon_id "chr17_6728055_6728110_-"; exonnum "3"; txlen "1864";
chr17	ENSEMBL_gcm37	exon	6728055	6728110	1.83492367463931	-	.	gene_id "ENSMUSG00000121395.2"; transcript_id "ENSMUSG00000121395.2_tx_12"; exon_id "chr17_6728055_6728110_-"; exonnum "3"; txlen "1853";
chr17	ENSEMBL_gcm37	exon	6728055	6728110	1.67116944065913	-	.	gene_id "ENSMUSG00000121395.2"; transcript_id "ENSMUSG00000121395.2_tx_13"; exon_id "chr17_6728055_6728110_-"; exonnum "3"; txlen "1870";
chr17	ENSEMBL_gcm37	exon	6728055	6728110	1.67116944065913	-	.	gene_id "ENSMUSG00000121395.2"; transcript_id "ENSMUSG00000121395.2_tx_14"; exon_id "chr17_6728055_6728110_-"; exonnum "3"; txlen "1845";
chr17	ENSEMBL_gcm37	exon	6728055	6728110	1.47449830663072	-	.	gene_id "ENSMUSG00000121395.2"; transcript_id "ENSMUSG00000121395.2_tx_15"; exon_id "chr17_6728055_6728110_-"; exonnum "3"; txlen "1776";
chr17	ENSEMBL_gcm37	exon	6728055	6728110	1.24762313988077	-	.	gene_id "ENSMUSG00000121395.2"; transcript_id "ENSMUSG00000121395.2_tx_16"; exon_id "chr17_6728055_6728110_-"; exonnum "3"; txlen "1828";
chr17	ENSEMBL_gcm37	exon	6728055	6728110	0.679155392896603	-	.	gene_id "ENSMUSG00000121395.2"; transcript_id "ENSMUSG00000121395.2_tx_17"; exon_id "chr17_6728055_6728110_-"; exonnum "4"; txlen "1962";
chr17	ENSEMBL_gcm37	exon	6728055	6728110	0.679155392896603	-	.	gene_id "ENSMUSG00000121395.2"; transcript_id "ENSMUSG00000121395.2_tx_18"; exon_id "chr17_6728055_6728110_-"; exonnum "4"; txlen "1987";
chr17	ENSEMBL_gcm37	exon	6728055	6728110	40.6009717109986	-	.	gene_id "ENSMUSG00000121395.2"; transcript_id "ENSMUSG00000121395.2_tx_3"; exon_id "chr17_6728055_6728110_-"; exonnum "3"; txlen "1889";
chr17	ENSEMBL_gcm37	exon	6728055	6728110	15.1686838483394	-	.	gene_id "ENSMUSG00000121395.2"; transcript_id "ENSMUSG00000121395.2_tx_4"; exon_id "chr17_6728055_6728110_-"; exonnum "3"; txlen "1601";
chr17	ENSEMBL_gcm37	exon	6728055	6728110	6.15599193009787	-	.	gene_id "ENSMUSG00000121395.2"; transcript_id "ENSMUSG00000121395.2_tx_7"; exon_id "chr17_6728055_6728110_-"; exonnum "3"; txlen "1882";
chr17	ENSEMBL_gcm37	exon	6728055	6728110	4.61675857289116	-	.	gene_id "ENSMUSG00000121395.2"; transcript_id "ENSMUSG00000121395.2_tx_8"; exon_id "chr17_6728055_6728110_-"; exonnum "3"; txlen "1907";
chr17	HAVANA	exon	6728056	6728110	0	-	.	gene_id "ENSMUSG00000121395.2"; transcript_id "ENSMUST00000253301.1"; gene_type "lncRNA"; gene_name "ENSMUSG00000121395"; transcript_type "lncRNA"; transcript_name "ENSMUST00000253301"; exon_number 3; exon_id "ENSMUSE00001503127.1"; level 2; tag "TAGENE";
chr17	HAVANA	exon	6728056	6728110	0	-	.	gene_id "ENSMUSG00000121395.2"; transcript_id "ENSMUST00000253297.1"; gene_type "lncRNA"; gene_name "ENSMUSG00000121395"; transcript_type "lncRNA"; transcript_name "ENSMUST00000253297"; exon_number 3; exon_id "ENSMUSE00001503127.1"; level 2; tag "TAGENE";
chr17	HAVANA	transcript	6728056	6735408	0	-	.	gene_id "ENSMUSG00000121395.2"; transcript_id "ENSMUST00000253301.1"; gene_type "lncRNA"; gene_name "ENSMUSG00000121395"; transcript_type "lncRNA"; transcript_name "ENSMUST00000253301"; level 2; tag "TAGENE";
chr17	HAVANA	transcript	6728056	6744139	0	-	.	gene_id "ENSMUSG00000121395.2"; transcript_id "ENSMUST00000253297.1"; gene_type "lncRNA"; gene_name "ENSMUSG00000121395"; transcript_type "lncRNA"; transcript_name "ENSMUST00000253297"; level 2; tag "TAGENE";
chr17	HAVANA	exon	6729260	6729519	0	-	.	gene_id "ENSMUSG00000121395.2"; transcript_id "ENSMUST00000253298.1"; gene_type "lncRNA"; gene_name "ENSMUSG00000121395"; transcript_type "lncRNA"; transcript_name "ENSMUST00000253298"; exon_number 3; exon_id "ENSMUSE00001503146.1"; level 2; tag "TAGENE";
chr17	HAVANA	transcript	6729260	6744546	0	-	.	gene_id "ENSMUSG00000121395.2"; transcript_id "ENSMUST00000253298.1"; gene_type "lncRNA"; gene_name "ENSMUSG00000121395"; transcript_type "lncRNA"; transcript_name "ENSMUST00000253298"; level 2; tag "TAGENE";
chr17	HAVANA	exon	6729261	6729523	0	-	.	gene_id "ENSMUSG00000121395.2"; transcript_id "ENSMUST00000253299.1"; gene_type "lncRNA"; gene_name "ENSMUSG00000121395"; transcript_type "lncRNA"; transcript_name "ENSMUST00000253299"; exon_number 3; exon_id "ENSMUSE00001503151.1"; level 2; tag "TAGENE";
chr17	HAVANA	transcript	6729261	6744541	0	-	.	gene_id "ENSMUSG00000121395.2"; transcript_id "ENSMUST00000253299.1"; gene_type "lncRNA"; gene_name "ENSMUSG00000121395"; transcript_type "lncRNA"; transcript_name "ENSMUST00000253299"; level 2; tag "TAGENE";
chr17	HAVANA	exon	6729754	6729851	0	-	.	gene_id "ENSMUSG00000121395.2"; transcript_id "ENSMUST00000253293.1"; gene_type "lncRNA"; gene_name "ENSMUSG00000121395"; transcript_type "lncRNA"; transcript_name "ENSMUST00000253293"; exon_number 3; exon_id "ENSMUSE00001503126.1"; level 2; tag "basic"; tag "TAGENE";
chr17	HAVANA	exon	6729754	6729851	0	-	.	gene_id "ENSMUSG00000121395.2"; transcript_id "ENSMUST00000253292.1"; gene_type "lncRNA"; gene_name "ENSMUSG00000121395"; transcript_type "lncRNA"; transcript_name "ENSMUST00000253292"; exon_number 3; exon_id "ENSMUSE00001503126.1"; level 2; tag "TAGENE";
chr17	ENSEMBL_gcm37	exon	6729754	6729851	0.679155392896603	-	.	gene_id "ENSMUSG00000121395.2"; transcript_id "ENSMUSG00000121395.2_tx_17"; exon_id "chr17_6729754_6729851_-"; exonnum "3"; txlen "1962";
chr17	ENSEMBL_gcm37	exon	6729754	6729851	0.679155392896603	-	.	gene_id "ENSMUSG00000121395.2"; transcript_id "ENSMUSG00000121395.2_tx_18"; exon_id "chr17_6729754_6729851_-"; exonnum "3"; txlen "1987";
chr17	HAVANA	exon	6730478	6730550	0	-	.	gene_id "ENSMUSG00000121395.2"; transcript_id "ENSMUST00000253294.1"; gene_type "lncRNA"; gene_name "ENSMUSG00000121395"; transcript_type "lncRNA"; transcript_name "ENSMUST00000253294"; exon_number 3; exon_id "ENSMUSE00001503128.1"; level 2; tag "basic"; tag "TAGENE";
chr17	HAVANA	exon	6731509	6734421	0	-	.	gene_id "ENSMUSG00000121395.2"; transcript_id "ENSMUST00000253300.1"; gene_type "lncRNA"; gene_name "ENSMUSG00000121395"; transcript_type "lncRNA"; transcript_name "ENSMUST00000253300"; exon_number 2; exon_id "ENSMUSE00001503138.1"; level 2; tag "basic"; tag "TAGENE";
chr17	HAVANA	transcript	6731509	6744559	0	-	.	gene_id "ENSMUSG00000121395.2"; transcript_id "ENSMUST00000253300.1"; gene_type "lncRNA"; gene_name "ENSMUSG00000121395"; transcript_type "lncRNA"; transcript_name "ENSMUST00000253300"; level 2; tag "basic"; tag "TAGENE";
chr17	HAVANA	exon	6734318	6734421	0	-	.	gene_id "ENSMUSG00000121395.2"; transcript_id "ENSMUST00000188746.8"; gene_type "lncRNA"; gene_name "ENSMUSG00000121395"; transcript_type "lncRNA"; transcript_name "ENSMUST00000188746"; exon_number 2; exon_id "ENSMUSE00001751128.1"; level 2; transcript_support_level "5"; tag "non_canonical_U12"; tag "basic"; tag "Ensembl_canonical"; tag "GENCODE_Primary"; tag "TAGENE"; havana_transcript "OTTMUST00000123332.1";
chr17	HAVANA	exon	6734318	6734421	0	-	.	gene_id "ENSMUSG00000121395.2"; transcript_id "ENSMUST00000253287.1"; gene_type "lncRNA"; gene_name "ENSMUSG00000121395"; transcript_type "lncRNA"; transcript_name "ENSMUST00000253287"; exon_number 2; exon_id "ENSMUSE00001751128.1"; level 2; tag "basic"; tag "TAGENE";
chr17	HAVANA	exon	6734318	6734421	0	-	.	gene_id "ENSMUSG00000121395.2"; transcript_id "ENSMUST00000253288.1"; gene_type "lncRNA"; gene_name "ENSMUSG00000121395"; transcript_type "lncRNA"; transcript_name "ENSMUST00000253288"; exon_number 2; exon_id "ENSMUSE00001751128.1"; level 2; tag "TAGENE";
chr17	HAVANA	exon	6734318	6734421	0	-	.	gene_id "ENSMUSG00000121395.2"; transcript_id "ENSMUST00000253290.1"; gene_type "lncRNA"; gene_name "ENSMUSG00000121395"; transcript_type "lncRNA"; transcript_name "ENSMUST00000253290"; exon_number 2; exon_id "ENSMUSE00001751128.1"; level 2; tag "TAGENE";
chr17	HAVANA	exon	6734318	6734421	0	-	.	gene_id "ENSMUSG00000121395.2"; transcript_id "ENSMUST00000253283.1"; gene_type "lncRNA"; gene_name "ENSMUSG00000121395"; transcript_type "lncRNA"; transcript_name "ENSMUST00000253283"; exon_number 2; exon_id "ENSMUSE00001751128.1"; level 2; tag "TAGENE";
chr17	HAVANA	exon	6734318	6734421	0	-	.	gene_id "ENSMUSG00000121395.2"; transcript_id "ENSMUST00000253284.1"; gene_type "lncRNA"; gene_name "ENSMUSG00000121395"; transcript_type "lncRNA"; transcript_name "ENSMUST00000253284"; exon_number 2; exon_id "ENSMUSE00001751128.1"; level 2; tag "TAGENE";
chr17	HAVANA	exon	6734318	6734421	0	-	.	gene_id "ENSMUSG00000121395.2"; transcript_id "ENSMUST00000253289.1"; gene_type "lncRNA"; gene_name "ENSMUSG00000121395"; transcript_type "lncRNA"; transcript_name "ENSMUST00000253289"; exon_number 2; exon_id "ENSMUSE00001751128.1"; level 2; tag "basic"; tag "TAGENE";
chr17	HAVANA	exon	6734318	6734421	0	-	.	gene_id "ENSMUSG00000121395.2"; transcript_id "ENSMUST00000253282.1"; gene_type "lncRNA"; gene_name "ENSMUSG00000121395"; transcript_type "lncRNA"; transcript_name "ENSMUST00000253282"; exon_number 2; exon_id "ENSMUSE00001751128.1"; level 2; tag "TAGENE";
chr17	HAVANA	exon	6734318	6734421	0	-	.	gene_id "ENSMUSG00000121395.2"; transcript_id "ENSMUST00000253291.1"; gene_type "lncRNA"; gene_name "ENSMUSG00000121395"; transcript_type "lncRNA"; transcript_name "ENSMUST00000253291"; exon_number 2; exon_id "ENSMUSE00001751128.1"; level 2; tag "TAGENE";
chr17	HAVANA	exon	6734318	6734421	0	-	.	gene_id "ENSMUSG00000121395.2"; transcript_id "ENSMUST00000253285.1"; gene_type "lncRNA"; gene_name "ENSMUSG00000121395"; transcript_type "lncRNA"; transcript_name "ENSMUST00000253285"; exon_number 2; exon_id "ENSMUSE00001751128.1"; level 2; tag "TAGENE";
chr17	HAVANA	exon	6734318	6734421	0	-	.	gene_id "ENSMUSG00000121395.2"; transcript_id "ENSMUST00000253293.1"; gene_type "lncRNA"; gene_name "ENSMUSG00000121395"; transcript_type "lncRNA"; transcript_name "ENSMUST00000253293"; exon_number 2; exon_id "ENSMUSE00001751128.1"; level 2; tag "basic"; tag "TAGENE";
chr17	HAVANA	exon	6734318	6734421	0	-	.	gene_id "ENSMUSG00000121395.2"; transcript_id "ENSMUST00000253294.1"; gene_type "lncRNA"; gene_name "ENSMUSG00000121395"; transcript_type "lncRNA"; transcript_name "ENSMUST00000253294"; exon_number 2; exon_id "ENSMUSE00001751128.1"; level 2; tag "basic"; tag "TAGENE";
chr17	HAVANA	exon	6734318	6734421	0	-	.	gene_id "ENSMUSG00000121395.2"; transcript_id "ENSMUST00000253292.1"; gene_type "lncRNA"; gene_name "ENSMUSG00000121395"; transcript_type "lncRNA"; transcript_name "ENSMUST00000253292"; exon_number 2; exon_id "ENSMUSE00001751128.1"; level 2; tag "TAGENE";
chr17	HAVANA	exon	6734318	6734421	0	-	.	gene_id "ENSMUSG00000121395.2"; transcript_id "ENSMUST00000253295.1"; gene_type "lncRNA"; gene_name "ENSMUSG00000121395"; transcript_type "lncRNA"; transcript_name "ENSMUST00000253295"; exon_number 2; exon_id "ENSMUSE00001751128.1"; level 2; tag "TAGENE";
chr17	HAVANA	exon	6734318	6734421	0	-	.	gene_id "ENSMUSG00000121395.2"; transcript_id "ENSMUST00000253296.1"; gene_type "lncRNA"; gene_name "ENSMUSG00000121395"; transcript_type "lncRNA"; transcript_name "ENSMUST00000253296"; exon_number 2; exon_id "ENSMUSE00001751128.1"; level 2; tag "TAGENE";
chr17	HAVANA	exon	6734318	6734421	0	-	.	gene_id "ENSMUSG00000121395.2"; transcript_id "ENSMUST00000253286.1"; gene_type "lncRNA"; gene_name "ENSMUSG00000121395"; transcript_type "lncRNA"; transcript_name "ENSMUST00000253286"; exon_number 2; exon_id "ENSMUSE00001751128.1"; level 2; tag "TAGENE";
chr17	HAVANA	exon	6734318	6734421	0	-	.	gene_id "ENSMUSG00000121395.2"; transcript_id "ENSMUST00000253301.1"; gene_type "lncRNA"; gene_name "ENSMUSG00000121395"; transcript_type "lncRNA"; transcript_name "ENSMUST00000253301"; exon_number 2; exon_id "ENSMUSE00001751128.1"; level 2; tag "TAGENE";
chr17	HAVANA	exon	6734318	6734421	0	-	.	gene_id "ENSMUSG00000121395.2"; transcript_id "ENSMUST00000253297.1"; gene_type "lncRNA"; gene_name "ENSMUSG00000121395"; transcript_type "lncRNA"; transcript_name "ENSMUST00000253297"; exon_number 2; exon_id "ENSMUSE00001751128.1"; level 2; tag "TAGENE";
chr17	HAVANA	exon	6734318	6734421	0	-	.	gene_id "ENSMUSG00000121395.2"; transcript_id "ENSMUST00000253298.1"; gene_type "lncRNA"; gene_name "ENSMUSG00000121395"; transcript_type "lncRNA"; transcript_name "ENSMUST00000253298"; exon_number 2; exon_id "ENSMUSE00001751128.1"; level 2; tag "TAGENE";
chr17	HAVANA	exon	6734318	6734421	0	-	.	gene_id "ENSMUSG00000121395.2"; transcript_id "ENSMUST00000253299.1"; gene_type "lncRNA"; gene_name "ENSMUSG00000121395"; transcript_type "lncRNA"; transcript_name "ENSMUST00000253299"; exon_number 2; exon_id "ENSMUSE00001751128.1"; level 2; tag "TAGENE";
chr17	HAVANA	exon	6734318	6734421	0	-	.	gene_id "ENSMUSG00000096780.10"; transcript_id "ENSMUST00000167717.5"; gene_type "transcribed_unprocessed_pseudogene"; gene_name "Tmem181b-ps"; transcript_type "transcribed_unprocessed_pseudogene"; transcript_name "Tmem181b-ps-201"; exon_number 2; exon_id "ENSMUSE00001086215.2"; level 2; transcript_support_level "NA"; mgi_id "MGI:3779544"; ont "PGO:0000005"; ont "PGO:0000019"; tag "basic"; tag "Ensembl_canonical"; tag "GENCODE_Primary"; havana_gene "OTTMUSG00000047972.1"; havana_transcript "OTTMUST00000123334.1";
chr17	ENSEMBL_gcm37	exon	6734318	6734421	60.3388720952061	-	.	gene_id "ENSMUSG00000121395.2"; transcript_id "ENSMUSG00000121395.2_tx_1"; exon_id "chr17_6734318_6734421_-"; exonnum "2"; txlen "1864";
chr17	ENSEMBL_gcm37	exon	6734318	6734421	1.83492367463931	-	.	gene_id "ENSMUSG00000121395.2"; transcript_id "ENSMUSG00000121395.2_tx_12"; exon_id "chr17_6734318_6734421_-"; exonnum "2"; txlen "1853";
chr17	ENSEMBL_gcm37	exon	6734318	6734421	1.67116944065913	-	.	gene_id "ENSMUSG00000121395.2"; transcript_id "ENSMUSG00000121395.2_tx_13"; exon_id "chr17_6734318_6734421_-"; exonnum "2"; txlen "1870";
chr17	ENSEMBL_gcm37	exon	6734318	6734421	1.67116944065913	-	.	gene_id "ENSMUSG00000121395.2"; transcript_id "ENSMUSG00000121395.2_tx_14"; exon_id "chr17_6734318_6734421_-"; exonnum "2"; txlen "1845";
chr17	ENSEMBL_gcm37	exon	6734318	6734421	1.47449830663072	-	.	gene_id "ENSMUSG00000121395.2"; transcript_id "ENSMUSG00000121395.2_tx_15"; exon_id "chr17_6734318_6734421_-"; exonnum "2"; txlen "1776";
chr17	ENSEMBL_gcm37	exon	6734318	6734421	1.24762313988077	-	.	gene_id "ENSMUSG00000121395.2"; transcript_id "ENSMUSG00000121395.2_tx_16"; exon_id "chr17_6734318_6734421_-"; exonnum "2"; txlen "1828";
chr17	ENSEMBL_gcm37	exon	6734318	6734421	0.679155392896603	-	.	gene_id "ENSMUSG00000121395.2"; transcript_id "ENSMUSG00000121395.2_tx_17"; exon_id "chr17_6734318_6734421_-"; exonnum "2"; txlen "1962";
chr17	ENSEMBL_gcm37	exon	6734318	6734421	0.679155392896603	-	.	gene_id "ENSMUSG00000121395.2"; transcript_id "ENSMUSG00000121395.2_tx_18"; exon_id "chr17_6734318_6734421_-"; exonnum "2"; txlen "1987";
chr17	ENSEMBL_gcm37	exon	6734318	6734421	40.6009717109986	-	.	gene_id "ENSMUSG00000121395.2"; transcript_id "ENSMUSG00000121395.2_tx_3"; exon_id "chr17_6734318_6734421_-"; exonnum "2"; txlen "1889";
chr17	ENSEMBL_gcm37	exon	6734318	6734421	15.1686838483394	-	.	gene_id "ENSMUSG00000121395.2"; transcript_id "ENSMUSG00000121395.2_tx_4"; exon_id "chr17_6734318_6734421_-"; exonnum "2"; txlen "1601";
chr17	ENSEMBL_gcm37	exon	6734318	6734421	6.15599193009787	-	.	gene_id "ENSMUSG00000121395.2"; transcript_id "ENSMUSG00000121395.2_tx_7"; exon_id "chr17_6734318_6734421_-"; exonnum "2"; txlen "1882";
chr17	ENSEMBL_gcm37	exon	6734318	6734421	4.61675857289116	-	.	gene_id "ENSMUSG00000121395.2"; transcript_id "ENSMUSG00000121395.2_tx_8"; exon_id "chr17_6734318_6734421_-"; exonnum "2"; txlen "1907";
chr17	HAVANA	exon	6735247	6735408	0	-	.	gene_id "ENSMUSG00000121395.2"; transcript_id "ENSMUST00000253301.1"; gene_type "lncRNA"; gene_name "ENSMUSG00000121395"; transcript_type "lncRNA"; transcript_name "ENSMUST00000253301"; exon_number 1; exon_id "ENSMUSE00001503140.1"; level 2; tag "TAGENE";
chr17	HAVANA	exon	6743914	6744139	0	-	.	gene_id "ENSMUSG00000121395.2"; transcript_id "ENSMUST00000253297.1"; gene_type "lncRNA"; gene_name "ENSMUSG00000121395"; transcript_type "lncRNA"; transcript_name "ENSMUST00000253297"; exon_number 1; exon_id "ENSMUSE00001503132.1"; level 2; tag "TAGENE";
chr17	HAVANA	exon	6743918	6744172	0	-	.	gene_id "ENSMUSG00000121395.2"; transcript_id "ENSMUST00000253295.1"; gene_type "lncRNA"; gene_name "ENSMUSG00000121395"; transcript_type "lncRNA"; transcript_name "ENSMUST00000253295"; exon_number 1; exon_id "ENSMUSE00001503145.1"; level 2; tag "TAGENE";
chr17	HAVANA	exon	6744416	6744510	0	-	.	gene_id "ENSMUSG00000121395.2"; transcript_id "ENSMUST00000253294.1"; gene_type "lncRNA"; gene_name "ENSMUSG00000121395"; transcript_type "lncRNA"; transcript_name "ENSMUST00000253294"; exon_number 1; exon_id "ENSMUSE00001503131.1"; level 2; tag "basic"; tag "TAGENE";
chr17	HAVANA	exon	6744416	6744532	0	-	.	gene_id "ENSMUSG00000121395.2"; transcript_id "ENSMUST00000253293.1"; gene_type "lncRNA"; gene_name "ENSMUSG00000121395"; transcript_type "lncRNA"; transcript_name "ENSMUST00000253293"; exon_number 1; exon_id "ENSMUSE00001503159.1"; level 2; tag "basic"; tag "TAGENE";
chr17	HAVANA	exon	6744416	6744541	0	-	.	gene_id "ENSMUSG00000121395.2"; transcript_id "ENSMUST00000253292.1"; gene_type "lncRNA"; gene_name "ENSMUSG00000121395"; transcript_type "lncRNA"; transcript_name "ENSMUST00000253292"; exon_number 1; exon_id "ENSMUSE00001503152.1"; level 2; tag "TAGENE";
chr17	HAVANA	exon	6744416	6744541	0	-	.	gene_id "ENSMUSG00000121395.2"; transcript_id "ENSMUST00000253296.1"; gene_type "lncRNA"; gene_name "ENSMUSG00000121395"; transcript_type "lncRNA"; transcript_name "ENSMUST00000253296"; exon_number 1; exon_id "ENSMUSE00001503152.1"; level 2; tag "TAGENE";
chr17	HAVANA	exon	6744416	6744541	0	-	.	gene_id "ENSMUSG00000121395.2"; transcript_id "ENSMUST00000253299.1"; gene_type "lncRNA"; gene_name "ENSMUSG00000121395"; transcript_type "lncRNA"; transcript_name "ENSMUST00000253299"; exon_number 1; exon_id "ENSMUSE00001503152.1"; level 2; tag "TAGENE";
chr17	HAVANA	exon	6744416	6744546	0	-	.	gene_id "ENSMUSG00000121395.2"; transcript_id "ENSMUST00000253298.1"; gene_type "lncRNA"; gene_name "ENSMUSG00000121395"; transcript_type "lncRNA"; transcript_name "ENSMUST00000253298"; exon_number 1; exon_id "ENSMUSE00001503141.1"; level 2; tag "TAGENE";
chr17	HAVANA	exon	6744416	6744549	0	-	.	gene_id "ENSMUSG00000121395.2"; transcript_id "ENSMUST00000253287.1"; gene_type "lncRNA"; gene_name "ENSMUSG00000121395"; transcript_type "lncRNA"; transcript_name "ENSMUST00000253287"; exon_number 1; exon_id "ENSMUSE00001503161.1"; level 2; tag "basic"; tag "TAGENE";
chr17	ENSEMBL_gcm37	exon	6744416	6744549	60.3388720952061	-	.	gene_id "ENSMUSG00000121395.2"; transcript_id "ENSMUSG00000121395.2_tx_1"; exon_id "chr17_6744416_6744549_-"; exonnum "1"; txlen "1864";
chr17	ENSEMBL_gcm37	exon	6744416	6744549	1.47449830663072	-	.	gene_id "ENSMUSG00000121395.2"; transcript_id "ENSMUSG00000121395.2_tx_15"; exon_id "chr17_6744416_6744549_-"; exonnum "1"; txlen "1776";
chr17	ENSEMBL_gcm37	exon	6744416	6744549	0.679155392896603	-	.	gene_id "ENSMUSG00000121395.2"; transcript_id "ENSMUSG00000121395.2_tx_17"; exon_id "chr17_6744416_6744549_-"; exonnum "1"; txlen "1962";
chr17	ENSEMBL_gcm37	exon	6744416	6744549	0.679155392896603	-	.	gene_id "ENSMUSG00000121395.2"; transcript_id "ENSMUSG00000121395.2_tx_18"; exon_id "chr17_6744416_6744549_-"; exonnum "1"; txlen "1987";
chr17	ENSEMBL_gcm37	exon	6744416	6744549	40.6009717109986	-	.	gene_id "ENSMUSG00000121395.2"; transcript_id "ENSMUSG00000121395.2_tx_3"; exon_id "chr17_6744416_6744549_-"; exonnum "1"; txlen "1889";
chr17	HAVANA	exon	6744416	6744559	0	-	.	gene_id "ENSMUSG00000121395.2"; transcript_id "ENSMUST00000253300.1"; gene_type "lncRNA"; gene_name "ENSMUSG00000121395"; transcript_type "lncRNA"; transcript_name "ENSMUST00000253300"; exon_number 1; exon_id "ENSMUSE00001503135.1"; level 2; tag "basic"; tag "TAGENE";
chr17	HAVANA	exon	6744416	6744563	0	-	.	gene_id "ENSMUSG00000121395.2"; transcript_id "ENSMUST00000253288.1"; gene_type "lncRNA"; gene_name "ENSMUSG00000121395"; transcript_type "lncRNA"; transcript_name "ENSMUST00000253288"; exon_number 1; exon_id "ENSMUSE00001503133.1"; level 2; tag "TAGENE";
chr17	HAVANA	exon	6744416	6744570	0	-	.	gene_id "ENSMUSG00000121395.2"; transcript_id "ENSMUST00000253290.1"; gene_type "lncRNA"; gene_name "ENSMUSG00000121395"; transcript_type "lncRNA"; transcript_name "ENSMUST00000253290"; exon_number 1; exon_id "ENSMUSE00001503134.1"; level 2; tag "TAGENE";
chr17	HAVANA	exon	6744416	6744578	0	-	.	gene_id "ENSMUSG00000121395.2"; transcript_id "ENSMUST00000253291.1"; gene_type "lncRNA"; gene_name "ENSMUSG00000121395"; transcript_type "lncRNA"; transcript_name "ENSMUST00000253291"; exon_number 1; exon_id "ENSMUSE00001503136.1"; level 2; tag "TAGENE";
chr17	HAVANA	exon	6744416	6744758	0	-	.	gene_id "ENSMUSG00000121395.2"; transcript_id "ENSMUST00000253289.1"; gene_type "lncRNA"; gene_name "ENSMUSG00000121395"; transcript_type "lncRNA"; transcript_name "ENSMUST00000253289"; exon_number 1; exon_id "ENSMUSE00001503163.1"; level 2; tag "basic"; tag "TAGENE";
chr17	sragcm37_ss	exon	6745304	6745418	1.67116944065913	-	.	gene_id "ENSMUSG00000121395.2"; transcript_id "ENSMUSG00000121395.2_tx_13"; exon_id "chr17_6745304_6745418_-"; exonnum "1"; txlen "1870";
chr17	sragcm37_ss	exon	6745304	6745418	1.67116944065913	-	.	gene_id "ENSMUSG00000121395.2"; transcript_id "ENSMUSG00000121395.2_tx_14"; exon_id "chr17_6745304_6745418_-"; exonnum "1"; txlen "1845";
chr17	HAVANA	exon	6757653	6757746	0	-	.	gene_id "ENSMUSG00000121395.2"; transcript_id "ENSMUST00000253284.1"; gene_type "lncRNA"; gene_name "ENSMUSG00000121395"; transcript_type "lncRNA"; transcript_name "ENSMUST00000253284"; exon_number 1; exon_id "ENSMUSE00001503147.1"; level 2; tag "TAGENE";
chr17	HAVANA	exon	6757653	6757783	0	-	.	gene_id "ENSMUSG00000096780.10"; transcript_id "ENSMUST00000167717.5"; gene_type "transcribed_unprocessed_pseudogene"; gene_name "Tmem181b-ps"; transcript_type "transcribed_unprocessed_pseudogene"; transcript_name "Tmem181b-ps-201"; exon_number 1; exon_id "ENSMUSE00001496597.2"; level 2; transcript_support_level "NA"; mgi_id "MGI:3779544"; ont "PGO:0000005"; ont "PGO:0000019"; tag "basic"; tag "Ensembl_canonical"; tag "GENCODE_Primary"; havana_gene "OTTMUSG00000047972.1"; havana_transcript "OTTMUST00000123334.1";
chr17	HAVANA	exon	6757653	6757804	0	-	.	gene_id "ENSMUSG00000121395.2"; transcript_id "ENSMUST00000253286.1"; gene_type "lncRNA"; gene_name "ENSMUSG00000121395"; transcript_type "lncRNA"; transcript_name "ENSMUST00000253286"; exon_number 1; exon_id "ENSMUSE00001503154.1"; level 2; tag "TAGENE";
chr17	ENSEMBL_gcm37	exon	6757653	6757804	15.1686838483394	-	.	gene_id "ENSMUSG00000121395.2"; transcript_id "ENSMUSG00000121395.2_tx_4"; exon_id "chr17_6757653_6757804_-"; exonnum "1"; txlen "1601";
chr17	ENSEMBL_gcm37	exon	6757653	6757804	6.15599193009787	-	.	gene_id "ENSMUSG00000121395.2"; transcript_id "ENSMUSG00000121395.2_tx_7"; exon_id "chr17_6757653_6757804_-"; exonnum "1"; txlen "1882";
chr17	ENSEMBL_gcm37	exon	6757653	6757804	4.61675857289116	-	.	gene_id "ENSMUSG00000121395.2"; transcript_id "ENSMUSG00000121395.2_tx_8"; exon_id "chr17_6757653_6757804_-"; exonnum "1"; txlen "1907";
chr17	HAVANA	exon	6757653	6757808	0	-	.	gene_id "ENSMUSG00000121395.2"; transcript_id "ENSMUST00000188746.8"; gene_type "lncRNA"; gene_name "ENSMUSG00000121395"; transcript_type "lncRNA"; transcript_name "ENSMUST00000188746"; exon_number 1; exon_id "ENSMUSE00001503130.1"; level 2; transcript_support_level "5"; tag "non_canonical_U12"; tag "basic"; tag "Ensembl_canonical"; tag "GENCODE_Primary"; tag "TAGENE"; havana_transcript "OTTMUST00000123332.1";
chr17	HAVANA	exon	6757653	6757873	0	-	.	gene_id "ENSMUSG00000121395.2"; transcript_id "ENSMUST00000253283.1"; gene_type "lncRNA"; gene_name "ENSMUSG00000121395"; transcript_type "lncRNA"; transcript_name "ENSMUST00000253283"; exon_number 1; exon_id "ENSMUSE00001503144.1"; level 2; tag "TAGENE";
chr17	HAVANA	exon	6757653	6757873	0	-	.	gene_id "ENSMUSG00000121395.2"; transcript_id "ENSMUST00000253285.1"; gene_type "lncRNA"; gene_name "ENSMUSG00000121395"; transcript_type "lncRNA"; transcript_name "ENSMUST00000253285"; exon_number 1; exon_id "ENSMUSE00001503144.1"; level 2; tag "TAGENE";
chr17	HAVANA	exon	6757653	6757893	0	-	.	gene_id "ENSMUSG00000121395.2"; transcript_id "ENSMUST00000253282.1"; gene_type "lncRNA"; gene_name "ENSMUSG00000121395"; transcript_type "lncRNA"; transcript_name "ENSMUST00000253282"; exon_number 1; exon_id "ENSMUSE00001503155.1"; level 2; tag "TAGENE";
chr17	HAVANA	UTR	6759593	6760844	0	-	.	gene_id "ENSMUSG00000121976.1"; transcript_id "ENSMUST00000249997.1"; gene_type "protein_coding"; gene_name "ENSMUSG00000121976"; transcript_type "protein_coding"; transcript_name "ENSMUST00000249997"; exon_number 2; exon_id "ENSMUSE00001496596.2"; level 2; protein_id "ENSMUSP00000160081.1"; tag "RNA_Seq_supported_only"; tag "basic"; tag "Ensembl_canonical"; tag "GENCODE_Primary"; tag "appris_principal_1";
chr17	HAVANA	exon	6759593	6762179	0	-	.	gene_id "ENSMUSG00000121976.1"; transcript_id "ENSMUST00000249997.1"; gene_type "protein_coding"; gene_name "ENSMUSG00000121976"; transcript_type "protein_coding"; transcript_name "ENSMUST00000249997"; exon_number 2; exon_id "ENSMUSE00001496596.2"; level 2; protein_id "ENSMUSP00000160081.1"; tag "RNA_Seq_supported_only"; tag "basic"; tag "Ensembl_canonical"; tag "GENCODE_Primary"; tag "appris_principal_1";
chr17	ENSEMBL_gcm37	exon	6759593	6762179	0.518615692942524	-	.	gene_id "ENSMUSG00000121976.1"; transcript_id "ENSMUSG00000121976.1_tx_1"; exon_id "chr17_6759593_6762179_-"; exonnum "2"; txlen "2686";
chr17	HAVANA	gene	6759593	6774366	0	-	.	gene_id "ENSMUSG00000121976.1"; gene_type "protein_coding"; gene_name "ENSMUSG00000121976"; level 2;
chr17	HAVANA	transcript	6759593	6774366	0	-	.	gene_id "ENSMUSG00000121976.1"; transcript_id "ENSMUST00000249997.1"; gene_type "protein_coding"; gene_name "ENSMUSG00000121976"; transcript_type "protein_coding"; transcript_name "ENSMUST00000249997"; level 2; protein_id "ENSMUSP00000160081.1"; tag "RNA_Seq_supported_only"; tag "basic"; tag "Ensembl_canonical"; tag "GENCODE_Primary"; tag "appris_principal_1";
chr17	sragcm37_ss	exon	6760514	6760611	1.83492367463931	-	.	gene_id "ENSMUSG00000121395.2"; transcript_id "ENSMUSG00000121395.2_tx_12"; exon_id "chr17_6760514_6760611_-"; exonnum "1"; txlen "1853";
chr17	sragcm37_ss	exon	6760514	6760611	1.24762313988077	-	.	gene_id "ENSMUSG00000121395.2"; transcript_id "ENSMUSG00000121395.2_tx_16"; exon_id "chr17_6760514_6760611_-"; exonnum "1"; txlen "1828";
chr17	HAVANA	stop_codon	6760842	6760844	0	-	0	gene_id "ENSMUSG00000121976.1"; transcript_id "ENSMUST00000249997.1"; gene_type "protein_coding"; gene_name "ENSMUSG00000121976"; transcript_type "protein_coding"; transcript_name "ENSMUST00000249997"; exon_number 2; exon_id "ENSMUSE00001496596.2"; level 2; protein_id "ENSMUSP00000160081.1"; tag "RNA_Seq_supported_only"; tag "basic"; tag "Ensembl_canonical"; tag "GENCODE_Primary"; tag "appris_principal_1";
chr17	HAVANA	CDS	6760845	6761789	0	-	0	gene_id "ENSMUSG00000121976.1"; transcript_id "ENSMUST00000249997.1"; gene_type "protein_coding"; gene_name "ENSMUSG00000121976"; transcript_type "protein_coding"; transcript_name "ENSMUST00000249997"; exon_number 2; exon_id "ENSMUSE00001496596.2"; level 2; protein_id "ENSMUSP00000160081.1"; tag "RNA_Seq_supported_only"; tag "basic"; tag "Ensembl_canonical"; tag "GENCODE_Primary"; tag "appris_principal_1";
chr17	HAVANA	start_codon	6761787	6761789	0	-	0	gene_id "ENSMUSG00000121976.1"; transcript_id "ENSMUST00000249997.1"; gene_type "protein_coding"; gene_name "ENSMUSG00000121976"; transcript_type "protein_coding"; transcript_name "ENSMUST00000249997"; exon_number 2; exon_id "ENSMUSE00001496596.2"; level 2; protein_id "ENSMUSP00000160081.1"; tag "RNA_Seq_supported_only"; tag "basic"; tag "Ensembl_canonical"; tag "GENCODE_Primary"; tag "appris_principal_1";
chr17	HAVANA	UTR	6761790	6762179	0	-	.	gene_id "ENSMUSG00000121976.1"; transcript_id "ENSMUST00000249997.1"; gene_type "protein_coding"; gene_name "ENSMUSG00000121976"; transcript_type "protein_coding"; transcript_name "ENSMUST00000249997"; exon_number 2; exon_id "ENSMUSE00001496596.2"; level 2; protein_id "ENSMUSP00000160081.1"; tag "RNA_Seq_supported_only"; tag "basic"; tag "Ensembl_canonical"; tag "GENCODE_Primary"; tag "appris_principal_1";
chr17	sragcm37_mid	exon	6774264	6774362	0.518615692942524	-	.	gene_id "ENSMUSG00000121976.1"; transcript_id "ENSMUSG00000121976.1_tx_1"; exon_id "chr17_6774264_6774362_-"; exonnum "1"; txlen "2686";
chr17	HAVANA	exon	6774264	6774366	0	-	.	gene_id "ENSMUSG00000121976.1"; transcript_id "ENSMUST00000249997.1"; gene_type "protein_coding"; gene_name "ENSMUSG00000121976"; transcript_type "protein_coding"; transcript_name "ENSMUST00000249997"; exon_number 1; exon_id "ENSMUSE00001496595.2"; level 2; protein_id "ENSMUSP00000160081.1"; tag "RNA_Seq_supported_only"; tag "basic"; tag "Ensembl_canonical"; tag "GENCODE_Primary"; tag "appris_principal_1";
chr17	HAVANA	UTR	6774264	6774366	0	-	.	gene_id "ENSMUSG00000121976.1"; transcript_id "ENSMUST00000249997.1"; gene_type "protein_coding"; gene_name "ENSMUSG00000121976"; transcript_type "protein_coding"; transcript_name "ENSMUST00000249997"; exon_number 1; exon_id "ENSMUSE00001496595.2"; level 2; protein_id "ENSMUSP00000160081.1"; tag "RNA_Seq_supported_only"; tag "basic"; tag "Ensembl_canonical"; tag "GENCODE_Primary"; tag "appris_principal_1";
chr17	HAVANA	exon	6779190	6779303	0	-	.	gene_id "ENSMUSG00000123031.1"; transcript_id "ENSMUST00000255916.1"; gene_type "lncRNA"; gene_name "ENSMUSG00000123031"; transcript_type "lncRNA"; transcript_name "ENSMUST00000255916"; exon_number 2; exon_id "ENSMUSE00001508541.1"; level 2; tag "basic"; tag "Ensembl_canonical"; tag "GENCODE_Primary"; tag "TAGENE";
chr17	HAVANA	exon	6779190	6779303	0	-	.	gene_id "ENSMUSG00000116560.2"; transcript_id "ENSMUST00000231996.2"; gene_type "transcribed_unprocessed_pseudogene"; gene_name "Gm2808"; transcript_type "transcribed_unprocessed_pseudogene"; transcript_name "Gm2808-201"; exon_number 6; exon_id "ENSMUSE00001445474.2"; level 2; mgi_id "MGI:3780977"; ont "PGO:0000005"; ont "PGO:0000019"; tag "basic"; tag "Ensembl_canonical"; tag "GENCODE_Primary"; havana_gene "OTTMUSG00000071927.1"; havana_transcript "OTTMUST00000173923.1";
chr17	ENSEMBL_gcm37	exon	6779190	6779303	51.4235993876186	-	.	gene_id "ENSMUSG00000116560.2"; transcript_id "ENSMUSG00000116560.2_tx_1"; exon_id "chr17_6779190_6779303_-"; exonnum "6"; txlen "3155";
chr17	HAVANA	gene	6779190	6781840	0	-	.	gene_id "ENSMUSG00000123031.1"; gene_type "lncRNA"; gene_name "ENSMUSG00000123031"; level 2; tag "overlapping_locus"; tag "overlaps_pseudogene";
chr17	HAVANA	transcript	6779190	6781840	0	-	.	gene_id "ENSMUSG00000123031.1"; transcript_id "ENSMUST00000255916.1"; gene_type "lncRNA"; gene_name "ENSMUSG00000123031"; transcript_type "lncRNA"; transcript_name "ENSMUST00000255916"; level 2; tag "basic"; tag "Ensembl_canonical"; tag "GENCODE_Primary"; tag "TAGENE";
chr17	HAVANA	gene	6779190	6796112	0	-	.	gene_id "ENSMUSG00000116560.2"; gene_type "transcribed_unprocessed_pseudogene"; gene_name "Gm2808"; level 2; mgi_id "MGI:3780977"; tag "overlapping_locus"; havana_gene "OTTMUSG00000071927.1";
chr17	HAVANA	transcript	6779190	6796112	0	-	.	gene_id "ENSMUSG00000116560.2"; transcript_id "ENSMUST00000231996.2"; gene_type "transcribed_unprocessed_pseudogene"; gene_name "Gm2808"; transcript_type "transcribed_unprocessed_pseudogene"; transcript_name "Gm2808-201"; level 2; mgi_id "MGI:3780977"; ont "PGO:0000005"; ont "PGO:0000019"; tag "basic"; tag "Ensembl_canonical"; tag "GENCODE_Primary"; havana_gene "OTTMUSG00000071927.1"; havana_transcript "OTTMUST00000173923.1";
chr17	HAVANA	exon	6781305	6781840	0	-	.	gene_id "ENSMUSG00000123031.1"; transcript_id "ENSMUST00000255916.1"; gene_type "lncRNA"; gene_name "ENSMUSG00000123031"; transcript_type "lncRNA"; transcript_name "ENSMUST00000255916"; exon_number 1; exon_id "ENSMUSE00001508542.1"; level 2; tag "basic"; tag "Ensembl_canonical"; tag "GENCODE_Primary"; tag "TAGENE";
chr17	HAVANA	exon	6781305	6783817	0	-	.	gene_id "ENSMUSG00000116560.2"; transcript_id "ENSMUST00000231996.2"; gene_type "transcribed_unprocessed_pseudogene"; gene_name "Gm2808"; transcript_type "transcribed_unprocessed_pseudogene"; transcript_name "Gm2808-201"; exon_number 5; exon_id "ENSMUSE00001446385.2"; level 2; mgi_id "MGI:3780977"; ont "PGO:0000005"; ont "PGO:0000019"; tag "basic"; tag "Ensembl_canonical"; tag "GENCODE_Primary"; havana_gene "OTTMUSG00000071927.1"; havana_transcript "OTTMUST00000173923.1";
chr17	ENSEMBL_gcm37	exon	6781305	6783817	51.4235993876186	-	.	gene_id "ENSMUSG00000116560.2"; transcript_id "ENSMUSG00000116560.2_tx_1"; exon_id "chr17_6781305_6783817_-"; exonnum "5"; txlen "3155";
chr17	HAVANA	exon	6785941	6786084	0	-	.	gene_id "ENSMUSG00000116560.2"; transcript_id "ENSMUST00000231996.2"; gene_type "transcribed_unprocessed_pseudogene"; gene_name "Gm2808"; transcript_type "transcribed_unprocessed_pseudogene"; transcript_name "Gm2808-201"; exon_number 4; exon_id "ENSMUSE00001445570.2"; level 2; mgi_id "MGI:3780977"; ont "PGO:0000005"; ont "PGO:0000019"; tag "basic"; tag "Ensembl_canonical"; tag "GENCODE_Primary"; havana_gene "OTTMUSG00000071927.1"; havana_transcript "OTTMUST00000173923.1";
chr17	ENSEMBL_gcm37	exon	6785941	6786084	51.4235993876186	-	.	gene_id "ENSMUSG00000116560.2"; transcript_id "ENSMUSG00000116560.2_tx_1"; exon_id "chr17_6785941_6786084_-"; exonnum "4"; txlen "3155";
chr17	HAVANA	exon	6791069	6791226	0	-	.	gene_id "ENSMUSG00000122905.1"; transcript_id "ENSMUST00000255349.1"; gene_type "lncRNA"; gene_name "ENSMUSG00000122905"; transcript_type "lncRNA"; transcript_name "ENSMUST00000255349"; exon_number 3; exon_id "ENSMUSE00001507376.1"; level 2; tag "basic"; tag "Ensembl_canonical"; tag "GENCODE_Primary"; tag "TAGENE";
chr17	HAVANA	gene	6791069	6795553	0	-	.	gene_id "ENSMUSG00000122905.1"; gene_type "lncRNA"; gene_name "ENSMUSG00000122905"; level 2; tag "overlapping_locus"; tag "overlaps_pseudogene";
chr17	HAVANA	transcript	6791069	6795553	0	-	.	gene_id "ENSMUSG00000122905.1"; transcript_id "ENSMUST00000255349.1"; gene_type "lncRNA"; gene_name "ENSMUSG00000122905"; transcript_type "lncRNA"; transcript_name "ENSMUST00000255349"; level 2; tag "basic"; tag "Ensembl_canonical"; tag "GENCODE_Primary"; tag "TAGENE";
chr17	HAVANA	exon	6791133	6791226	0	-	.	gene_id "ENSMUSG00000116560.2"; transcript_id "ENSMUST00000231996.2"; gene_type "transcribed_unprocessed_pseudogene"; gene_name "Gm2808"; transcript_type "transcribed_unprocessed_pseudogene"; transcript_name "Gm2808-201"; exon_number 3; exon_id "ENSMUSE00001445128.2"; level 2; mgi_id "MGI:3780977"; ont "PGO:0000005"; ont "PGO:0000019"; tag "basic"; tag "Ensembl_canonical"; tag "GENCODE_Primary"; havana_gene "OTTMUSG00000071927.1"; havana_transcript "OTTMUST00000173923.1";
chr17	ENSEMBL_gcm37	exon	6791133	6791226	51.4235993876186	-	.	gene_id "ENSMUSG00000116560.2"; transcript_id "ENSMUSG00000116560.2_tx_1"; exon_id "chr17_6791133_6791226_-"; exonnum "3"; txlen "3155";
chr17	HAVANA	exon	6792930	6793074	0	-	.	gene_id "ENSMUSG00000116560.2"; transcript_id "ENSMUST00000231996.2"; gene_type "transcribed_unprocessed_pseudogene"; gene_name "Gm2808"; transcript_type "transcribed_unprocessed_pseudogene"; transcript_name "Gm2808-201"; exon_number 2; exon_id "ENSMUSE00001444296.2"; level 2; mgi_id "MGI:3780977"; ont "PGO:0000005"; ont "PGO:0000019"; tag "basic"; tag "Ensembl_canonical"; tag "GENCODE_Primary"; havana_gene "OTTMUSG00000071927.1"; havana_transcript "OTTMUST00000173923.1";
chr17	HAVANA	exon	6792930	6793074	0	-	.	gene_id "ENSMUSG00000122905.1"; transcript_id "ENSMUST00000255349.1"; gene_type "lncRNA"; gene_name "ENSMUSG00000122905"; transcript_type "lncRNA"; transcript_name "ENSMUST00000255349"; exon_number 2; exon_id "ENSMUSE00001507375.1"; level 2; tag "basic"; tag "Ensembl_canonical"; tag "GENCODE_Primary"; tag "TAGENE";
chr17	ENSEMBL_gcm37	exon	6792930	6793074	51.4235993876186	-	.	gene_id "ENSMUSG00000116560.2"; transcript_id "ENSMUSG00000116560.2_tx_1"; exon_id "chr17_6792930_6793074_-"; exonnum "2"; txlen "3155";
chr17	HAVANA	exon	6794844	6795553	0	-	.	gene_id "ENSMUSG00000122905.1"; transcript_id "ENSMUST00000255349.1"; gene_type "lncRNA"; gene_name "ENSMUSG00000122905"; transcript_type "lncRNA"; transcript_name "ENSMUST00000255349"; exon_number 1; exon_id "ENSMUSE00001507374.1"; level 2; tag "basic"; tag "Ensembl_canonical"; tag "GENCODE_Primary"; tag "TAGENE";
chr17	sragcm37_mid	exon	6795964	6796108	51.4235993876186	-	.	gene_id "ENSMUSG00000116560.2"; transcript_id "ENSMUSG00000116560.2_tx_1"; exon_id "chr17_6795964_6796108_-"; exonnum "1"; txlen "3155";
chr17	HAVANA	exon	6795964	6796112	0	-	.	gene_id "ENSMUSG00000116560.2"; transcript_id "ENSMUST00000231996.2"; gene_type "transcribed_unprocessed_pseudogene"; gene_name "Gm2808"; transcript_type "transcribed_unprocessed_pseudogene"; transcript_name "Gm2808-201"; exon_number 1; exon_id "ENSMUSE00001444719.2"; level 2; mgi_id "MGI:3780977"; ont "PGO:0000005"; ont "PGO:0000019"; tag "basic"; tag "Ensembl_canonical"; tag "GENCODE_Primary"; havana_gene "OTTMUSG00000071927.1"; havana_transcript "OTTMUST00000173923.1";
chr17	HAVANA	exon	6803291	6803475	0	-	.	gene_id "ENSMUSG00000116868.2"; transcript_id "ENSMUST00000231697.2"; gene_type "transcribed_unprocessed_pseudogene"; gene_name "Gm29721"; transcript_type "transcribed_unprocessed_pseudogene"; transcript_name "Gm29721-201"; exon_number 8; exon_id "ENSMUSE00001443892.2"; level 2; mgi_id "MGI:5588880"; ont "PGO:0000005"; ont "PGO:0000019"; tag "basic"; tag "Ensembl_canonical"; tag "GENCODE_Primary"; havana_gene "OTTMUSG00000071936.1"; havana_transcript "OTTMUST00000173933.1";
chr17	HAVANA	gene	6803291	6850102	0	-	.	gene_id "ENSMUSG00000116868.2"; gene_type "transcribed_unprocessed_pseudogene"; gene_name "Gm29721"; level 2; mgi_id "MGI:5588880"; tag "overlapping_locus"; havana_gene "OTTMUSG00000071936.1";
chr17	HAVANA	transcript	6803291	6850102	0	-	.	gene_id "ENSMUSG00000116868.2"; transcript_id "ENSMUST00000231697.2"; gene_type "transcribed_unprocessed_pseudogene"; gene_name "Gm29721"; transcript_type "transcribed_unprocessed_pseudogene"; transcript_name "Gm29721-201"; level 2; mgi_id "MGI:5588880"; ont "PGO:0000005"; ont "PGO:0000019"; tag "basic"; tag "Ensembl_canonical"; tag "GENCODE_Primary"; havana_gene "OTTMUSG00000071936.1"; havana_transcript "OTTMUST00000173933.1";
chr17	sragcm37_mid	exon	6803307	6803475	13.8767891904697	-	.	gene_id "ENSMUSG00000116868.2"; transcript_id "ENSMUSG00000116868.2_tx_1"; exon_id "chr17_6803307_6803475_-"; exonnum "7"; txlen "859";
chr17	HAVANA	exon	6809625	6809759	0	-	.	gene_id "ENSMUSG00000116868.2"; transcript_id "ENSMUST00000231697.2"; gene_type "transcribed_unprocessed_pseudogene"; gene_name "Gm29721"; transcript_type "transcribed_unprocessed_pseudogene"; transcript_name "Gm29721-201"; exon_number 7; exon_id "ENSMUSE00001444907.2"; level 2; mgi_id "MGI:5588880"; ont "PGO:0000005"; ont "PGO:0000019"; tag "basic"; tag "Ensembl_canonical"; tag "GENCODE_Primary"; havana_gene "OTTMUSG00000071936.1"; havana_transcript "OTTMUST00000173933.1";
chr17	ENSEMBL_gcm37	exon	6809625	6809759	13.8767891904697	-	.	gene_id "ENSMUSG00000116868.2"; transcript_id "ENSMUSG00000116868.2_tx_1"; exon_id "chr17_6809625_6809759_-"; exonnum "6"; txlen "859";
chr17	HAVANA	exon	6812796	6812920	0	-	.	gene_id "ENSMUSG00000116868.2"; transcript_id "ENSMUST00000231697.2"; gene_type "transcribed_unprocessed_pseudogene"; gene_name "Gm29721"; transcript_type "transcribed_unprocessed_pseudogene"; transcript_name "Gm29721-201"; exon_number 6; exon_id "ENSMUSE00001444801.2"; level 2; mgi_id "MGI:5588880"; ont "PGO:0000005"; ont "PGO:0000019"; tag "basic"; tag "Ensembl_canonical"; tag "GENCODE_Primary"; havana_gene "OTTMUSG00000071936.1"; havana_transcript "OTTMUST00000173933.1";
chr17	ENSEMBL_gcm37	exon	6812796	6812920	13.8767891904697	-	.	gene_id "ENSMUSG00000116868.2"; transcript_id "ENSMUSG00000116868.2_tx_1"; exon_id "chr17_6812796_6812920_-"; exonnum "5"; txlen "859";
chr17	HAVANA	exon	6815628	6815706	0	-	.	gene_id "ENSMUSG00000116868.2"; transcript_id "ENSMUST00000231697.2"; gene_type "transcribed_unprocessed_pseudogene"; gene_name "Gm29721"; transcript_type "transcribed_unprocessed_pseudogene"; transcript_name "Gm29721-201"; exon_number 5; exon_id "ENSMUSE00001446482.2"; level 2; mgi_id "MGI:5588880"; ont "PGO:0000005"; ont "PGO:0000019"; tag "basic"; tag "Ensembl_canonical"; tag "GENCODE_Primary"; havana_gene "OTTMUSG00000071936.1"; havana_transcript "OTTMUST00000173933.1";
chr17	ENSEMBL_gcm37	exon	6815628	6815706	13.8767891904697	-	.	gene_id "ENSMUSG00000116868.2"; transcript_id "ENSMUSG00000116868.2_tx_1"; exon_id "chr17_6815628_6815706_-"; exonnum "4"; txlen "859";
chr17	HAVANA	exon	6817282	6817348	0	-	.	gene_id "ENSMUSG00000116868.2"; transcript_id "ENSMUST00000231697.2"; gene_type "transcribed_unprocessed_pseudogene"; gene_name "Gm29721"; transcript_type "transcribed_unprocessed_pseudogene"; transcript_name "Gm29721-201"; exon_number 4; exon_id "ENSMUSE00001444590.2"; level 2; mgi_id "MGI:5588880"; ont "PGO:0000005"; ont "PGO:0000019"; tag "basic"; tag "Ensembl_canonical"; tag "GENCODE_Primary"; havana_gene "OTTMUSG00000071936.1"; havana_transcript "OTTMUST00000173933.1";
chr17	ENSEMBL_gcm37	exon	6817282	6817348	13.8767891904697	-	.	gene_id "ENSMUSG00000116868.2"; transcript_id "ENSMUSG00000116868.2_tx_1"; exon_id "chr17_6817282_6817348_-"; exonnum "3"; txlen "859";
chr17	HAVANA	exon	6831827	6831891	0	-	.	gene_id "ENSMUSG00000116868.2"; transcript_id "ENSMUST00000231697.2"; gene_type "transcribed_unprocessed_pseudogene"; gene_name "Gm29721"; transcript_type "transcribed_unprocessed_pseudogene"; transcript_name "Gm29721-201"; exon_number 3; exon_id "ENSMUSE00001445760.2"; level 2; mgi_id "MGI:5588880"; ont "PGO:0000005"; ont "PGO:0000019"; tag "basic"; tag "Ensembl_canonical"; tag "GENCODE_Primary"; havana_gene "OTTMUSG00000071936.1"; havana_transcript "OTTMUST00000173933.1";
chr17	ENSEMBL_gcm37	exon	6831827	6831891	13.8767891904697	-	.	gene_id "ENSMUSG00000116868.2"; transcript_id "ENSMUSG00000116868.2_tx_1"; exon_id "chr17_6831827_6831891_-"; exonnum "2"; txlen "859";
chr17	HAVANA	exon	6841678	6841896	0	-	.	gene_id "ENSMUSG00000116868.2"; transcript_id "ENSMUST00000231697.2"; gene_type "transcribed_unprocessed_pseudogene"; gene_name "Gm29721"; transcript_type "transcribed_unprocessed_pseudogene"; transcript_name "Gm29721-201"; exon_number 2; exon_id "ENSMUSE00001444212.2"; level 2; mgi_id "MGI:5588880"; ont "PGO:0000005"; ont "PGO:0000019"; tag "basic"; tag "Ensembl_canonical"; tag "GENCODE_Primary"; havana_gene "OTTMUSG00000071936.1"; havana_transcript "OTTMUST00000173933.1";
chr17	ENSEMBL_gcm37	exon	6841678	6841896	13.8767891904697	-	.	gene_id "ENSMUSG00000116868.2"; transcript_id "ENSMUSG00000116868.2_tx_1"; exon_id "chr17_6841678_6841896_-"; exonnum "1"; txlen "859";
chr17	HAVANA	exon	6843919	6844196	0	-	.	gene_id "ENSMUSG00000122542.1"; transcript_id "ENSMUST00000253587.1"; gene_type "lncRNA"; gene_name "ENSMUSG00000122542"; transcript_type "lncRNA"; transcript_name "ENSMUST00000253587"; exon_number 2; exon_id "ENSMUSE00001503767.1"; level 2; tag "TAGENE";
chr17	HAVANA	exon	6843919	6844210	0	-	.	gene_id "ENSMUSG00000122542.1"; transcript_id "ENSMUST00000253585.1"; gene_type "lncRNA"; gene_name "ENSMUSG00000122542"; transcript_type "lncRNA"; transcript_name "ENSMUST00000253585"; exon_number 4; exon_id "ENSMUSE00001503771.1"; level 2; tag "basic"; tag "Ensembl_canonical"; tag "GENCODE_Primary"; tag "TAGENE";
chr17	HAVANA	transcript	6843919	6865946	0	-	.	gene_id "ENSMUSG00000122542.1"; transcript_id "ENSMUST00000253587.1"; gene_type "lncRNA"; gene_name "ENSMUSG00000122542"; transcript_type "lncRNA"; transcript_name "ENSMUST00000253587"; level 2; tag "TAGENE";
chr17	HAVANA	transcript	6843919	6866877	0	-	.	gene_id "ENSMUSG00000122542.1"; transcript_id "ENSMUST00000253585.1"; gene_type "lncRNA"; gene_name "ENSMUSG00000122542"; transcript_type "lncRNA"; transcript_name "ENSMUST00000253585"; level 2; tag "basic"; tag "Ensembl_canonical"; tag "GENCODE_Primary"; tag "TAGENE";
chr17	HAVANA	gene	6843919	6868786	0	-	.	gene_id "ENSMUSG00000122542.1"; gene_type "lncRNA"; gene_name "ENSMUSG00000122542"; level 2; tag "overlapping_locus"; tag "overlaps_pseudogene";
chr17	HAVANA	exon	6843922	6844210	0	-	.	gene_id "ENSMUSG00000122542.1"; transcript_id "ENSMUST00000253586.1"; gene_type "lncRNA"; gene_name "ENSMUSG00000122542"; transcript_type "lncRNA"; transcript_name "ENSMUST00000253586"; exon_number 3; exon_id "ENSMUSE00001503766.1"; level 2; tag "TAGENE";
chr17	HAVANA	transcript	6843922	6865965	0	-	.	gene_id "ENSMUSG00000122542.1"; transcript_id "ENSMUST00000253586.1"; gene_type "lncRNA"; gene_name "ENSMUSG00000122542"; transcript_type "lncRNA"; transcript_name "ENSMUST00000253586"; level 2; tag "TAGENE";
chr17	sragcm37_mid	exon	6844099	6844210	0.0128354885797564	-	.	gene_id "ENSMUSG00000122542.1"; transcript_id "ENSMUSG00000122542.1_tx_6"; exon_id "chr17_6844099_6844210_-"; exonnum "4"; txlen "975";
chr17	HAVANA	exon	6849993	6850102	0	-	.	gene_id "ENSMUSG00000116868.2"; transcript_id "ENSMUST00000231697.2"; gene_type "transcribed_unprocessed_pseudogene"; gene_name "Gm29721"; transcript_type "transcribed_unprocessed_pseudogene"; transcript_name "Gm29721-201"; exon_number 1; exon_id "ENSMUSE00001445638.2"; level 2; mgi_id "MGI:5588880"; ont "PGO:0000005"; ont "PGO:0000019"; tag "basic"; tag "Ensembl_canonical"; tag "GENCODE_Primary"; havana_gene "OTTMUSG00000071936.1"; havana_transcript "OTTMUST00000173933.1";
chr17	HAVANA	exon	6849993	6850294	0	-	.	gene_id "ENSMUSG00000122542.1"; transcript_id "ENSMUST00000253586.1"; gene_type "lncRNA"; gene_name "ENSMUSG00000122542"; transcript_type "lncRNA"; transcript_name "ENSMUST00000253586"; exon_number 2; exon_id "ENSMUSE00001503772.1"; level 2; tag "TAGENE";
chr17	HAVANA	exon	6849993	6850526	0	-	.	gene_id "ENSMUSG00000122542.1"; transcript_id "ENSMUST00000253585.1"; gene_type "lncRNA"; gene_name "ENSMUSG00000122542"; transcript_type "lncRNA"; transcript_name "ENSMUST00000253585"; exon_number 3; exon_id "ENSMUSE00001503763.1"; level 2; tag "basic"; tag "Ensembl_canonical"; tag "GENCODE_Primary"; tag "TAGENE";
chr17	ENSEMBL_gcm37	exon	6849993	6850526	0.237638423836753	-	.	gene_id "ENSMUSG00000122542.1"; transcript_id "ENSMUSG00000122542.1_tx_4"; exon_id "chr17_6849993_6850526_-"; exonnum "2"; txlen "670";
chr17	ENSEMBL_gcm37	exon	6849993	6850526	0.0128354885797564	-	.	gene_id "ENSMUSG00000122542.1"; transcript_id "ENSMUSG00000122542.1_tx_6"; exon_id "chr17_6849993_6850526_-"; exonnum "3"; txlen "975";
chr17	sragcm37_ss	exon	6861779	6861914	0.237638423836753	-	.	gene_id "ENSMUSG00000122542.1"; transcript_id "ENSMUSG00000122542.1_tx_4"; exon_id "chr17_6861779_6861914_-"; exonnum "1"; txlen "670";
chr17	HAVANA	exon	6865744	6865946	0	-	.	gene_id "ENSMUSG00000122542.1"; transcript_id "ENSMUST00000253587.1"; gene_type "lncRNA"; gene_name "ENSMUSG00000122542"; transcript_type "lncRNA"; transcript_name "ENSMUST00000253587"; exon_number 1; exon_id "ENSMUSE00001503764.1"; level 2; tag "TAGENE";
chr17	HAVANA	exon	6865744	6865954	0	-	.	gene_id "ENSMUSG00000122542.1"; transcript_id "ENSMUST00000253585.1"; gene_type "lncRNA"; gene_name "ENSMUSG00000122542"; transcript_type "lncRNA"; transcript_name "ENSMUST00000253585"; exon_number 2; exon_id "ENSMUSE00001503770.1"; level 2; tag "basic"; tag "Ensembl_canonical"; tag "GENCODE_Primary"; tag "TAGENE";
chr17	ENSEMBL_gcm37	exon	6865744	6865954	0.0128354885797564	-	.	gene_id "ENSMUSG00000122542.1"; transcript_id "ENSMUSG00000122542.1_tx_6"; exon_id "chr17_6865744_6865954_-"; exonnum "2"; txlen "975";
chr17	HAVANA	exon	6865744	6865965	0	-	.	gene_id "ENSMUSG00000122542.1"; transcript_id "ENSMUST00000253586.1"; gene_type "lncRNA"; gene_name "ENSMUSG00000122542"; transcript_type "lncRNA"; transcript_name "ENSMUST00000253586"; exon_number 1; exon_id "ENSMUSE00001503762.1"; level 2; tag "TAGENE";
chr17	HAVANA	exon	6866726	6867182	0	-	.	gene_id "ENSMUSG00000122542.1"; transcript_id "ENSMUST00000253588.1"; gene_type "lncRNA"; gene_name "ENSMUSG00000122542"; transcript_type "lncRNA"; transcript_name "ENSMUST00000253588"; exon_number 2; exon_id "ENSMUSE00001503769.1"; level 2; tag "TAGENE";
chr17	HAVANA	transcript	6866726	6868786	0	-	.	gene_id "ENSMUSG00000122542.1"; transcript_id "ENSMUST00000253588.1"; gene_type "lncRNA"; gene_name "ENSMUSG00000122542"; transcript_type "lncRNA"; transcript_name "ENSMUST00000253588"; level 2; tag "TAGENE";
chr17	HAVANA	exon	6866760	6866877	0	-	.	gene_id "ENSMUSG00000122542.1"; transcript_id "ENSMUST00000253585.1"; gene_type "lncRNA"; gene_name "ENSMUSG00000122542"; transcript_type "lncRNA"; transcript_name "ENSMUST00000253585"; exon_number 1; exon_id "ENSMUSE00001503765.1"; level 2; tag "basic"; tag "Ensembl_canonical"; tag "GENCODE_Primary"; tag "TAGENE";
chr17	ENSEMBL_gcm37	exon	6866760	6866877	0.0128354885797564	-	.	gene_id "ENSMUSG00000122542.1"; transcript_id "ENSMUSG00000122542.1_tx_6"; exon_id "chr17_6866760_6866877_-"; exonnum "1"; txlen "975";
chr17	HAVANA	exon	6868517	6868786	0	-	.	gene_id "ENSMUSG00000122542.1"; transcript_id "ENSMUST00000253588.1"; gene_type "lncRNA"; gene_name "ENSMUSG00000122542"; transcript_type "lncRNA"; transcript_name "ENSMUST00000253588"; exon_number 1; exon_id "ENSMUSE00001503768.1"; level 2; tag "TAGENE";
chr17	sragcm37_es	exon	6879997	6880425	5.69454061259273	-	.	gene_id "ENSMUSG00000093880.4"; transcript_id "ENSMUSG00000093880.4_tx_2"; exon_id "chr17_6879997_6880425_-"; exonnum "16"; txlen "2060";
chr17	sragcm37_es	exon	6880671	6880764	0.89298088544698	-	.	gene_id "ENSMUSG00000093880.4"; transcript_id "ENSMUSG00000093880.4_tx_3"; exon_id "chr17_6880671_6880764_-"; exonnum "9"; txlen "1111";
chr17	sragcm37_es	exon	6880671	6880764	0.868090706502719	-	.	gene_id "ENSMUSG00000093880.4"; transcript_id "ENSMUSG00000093880.4_tx_4"; exon_id "chr17_6880671_6880764_-"; exonnum "16"; txlen "1725";
chr17	sragcm37_es	exon	6880671	6880764	0.503801418564933	-	.	gene_id "ENSMUSG00000093880.4"; transcript_id "ENSMUSG00000093880.4_tx_5"; exon_id "chr17_6880671_6880764_-"; exonnum "9"; txlen "875";
chr17	sragcm37_es	exon	6880671	6880764	0.503801418564933	-	.	gene_id "ENSMUSG00000093880.4"; transcript_id "ENSMUSG00000093880.4_tx_6"; exon_id "chr17_6880671_6880764_-"; exonnum "8"; txlen "823";
chr17	HAVANA	exon	6881152	6881218	0	-	.	gene_id "ENSMUSG00000093880.4"; transcript_id "ENSMUST00000115772.6"; gene_type "transcribed_unprocessed_pseudogene"; gene_name "Tmem181c-ps"; transcript_type "transcribed_unprocessed_pseudogene"; transcript_name "Tmem181c-ps-201"; exon_number 16; exon_id "ENSMUSE00001328013.3"; level 2; transcript_support_level "NA"; mgi_id "MGI:3780993"; ont "PGO:0000005"; ont "PGO:0000019"; tag "basic"; tag "Ensembl_canonical"; tag "GENCODE_Primary"; havana_gene "OTTMUSG00000046401.1"; havana_transcript "OTTMUST00000173934.1";
chr17	ENSEMBL_gcm37	exon	6881152	6881218	5.69454061259273	-	.	gene_id "ENSMUSG00000093880.4"; transcript_id "ENSMUSG00000093880.4_tx_2"; exon_id "chr17_6881152_6881218_-"; exonnum "15"; txlen "2060";
chr17	ENSEMBL_gcm37	exon	6881152	6881218	0.89298088544698	-	.	gene_id "ENSMUSG00000093880.4"; transcript_id "ENSMUSG00000093880.4_tx_3"; exon_id "chr17_6881152_6881218_-"; exonnum "8"; txlen "1111";
chr17	ENSEMBL_gcm37	exon	6881152	6881218	0.868090706502719	-	.	gene_id "ENSMUSG00000093880.4"; transcript_id "ENSMUSG00000093880.4_tx_4"; exon_id "chr17_6881152_6881218_-"; exonnum "15"; txlen "1725";
chr17	ENSEMBL_gcm37	exon	6881152	6881218	0.503801418564933	-	.	gene_id "ENSMUSG00000093880.4"; transcript_id "ENSMUSG00000093880.4_tx_5"; exon_id "chr17_6881152_6881218_-"; exonnum "8"; txlen "875";
chr17	ENSEMBL_gcm37	exon	6881152	6881218	0.503801418564933	-	.	gene_id "ENSMUSG00000093880.4"; transcript_id "ENSMUSG00000093880.4_tx_6"; exon_id "chr17_6881152_6881218_-"; exonnum "7"; txlen "823";
chr17	HAVANA	gene	6881152	6907189	0	-	.	gene_id "ENSMUSG00000093880.4"; gene_type "transcribed_unprocessed_pseudogene"; gene_name "Tmem181c-ps"; level 2; mgi_id "MGI:3780993"; tag "overlapping_locus"; havana_gene "OTTMUSG00000046401.1";
chr17	HAVANA	transcript	6881152	6907189	0	-	.	gene_id "ENSMUSG00000093880.4"; transcript_id "ENSMUST00000115772.6"; gene_type "transcribed_unprocessed_pseudogene"; gene_name "Tmem181c-ps"; transcript_type "transcribed_unprocessed_pseudogene"; transcript_name "Tmem181c-ps-201"; level 2; transcript_support_level "NA"; mgi_id "MGI:3780993"; ont "PGO:0000005"; ont "PGO:0000019"; tag "basic"; tag "Ensembl_canonical"; tag "GENCODE_Primary"; havana_gene "OTTMUSG00000046401.1"; havana_transcript "OTTMUST00000173934.1";
chr17	HAVANA	exon	6881460	6881549	0	-	.	gene_id "ENSMUSG00000093880.4"; transcript_id "ENSMUST00000115772.6"; gene_type "transcribed_unprocessed_pseudogene"; gene_name "Tmem181c-ps"; transcript_type "transcribed_unprocessed_pseudogene"; transcript_name "Tmem181c-ps-201"; exon_number 15; exon_id "ENSMUSE00001326169.3"; level 2; transcript_support_level "NA"; mgi_id "MGI:3780993"; ont "PGO:0000005"; ont "PGO:0000019"; tag "basic"; tag "Ensembl_canonical"; tag "GENCODE_Primary"; havana_gene "OTTMUSG00000046401.1"; havana_transcript "OTTMUST00000173934.1";
chr17	ENSEMBL_gcm37	exon	6881460	6881549	5.69454061259273	-	.	gene_id "ENSMUSG00000093880.4"; transcript_id "ENSMUSG00000093880.4_tx_2"; exon_id "chr17_6881460_6881549_-"; exonnum "14"; txlen "2060";
chr17	ENSEMBL_gcm37	exon	6881460	6881549	0.89298088544698	-	.	gene_id "ENSMUSG00000093880.4"; transcript_id "ENSMUSG00000093880.4_tx_3"; exon_id "chr17_6881460_6881549_-"; exonnum "7"; txlen "1111";
chr17	ENSEMBL_gcm37	exon	6881460	6881549	0.868090706502719	-	.	gene_id "ENSMUSG00000093880.4"; transcript_id "ENSMUSG00000093880.4_tx_4"; exon_id "chr17_6881460_6881549_-"; exonnum "14"; txlen "1725";
chr17	ENSEMBL_gcm37	exon	6881460	6881549	0.503801418564933	-	.	gene_id "ENSMUSG00000093880.4"; transcript_id "ENSMUSG00000093880.4_tx_5"; exon_id "chr17_6881460_6881549_-"; exonnum "7"; txlen "875";
chr17	ENSEMBL_gcm37	exon	6881460	6881549	0.503801418564933	-	.	gene_id "ENSMUSG00000093880.4"; transcript_id "ENSMUSG00000093880.4_tx_6"; exon_id "chr17_6881460_6881549_-"; exonnum "6"; txlen "823";
chr17	HAVANA	exon	6882633	6882715	0	-	.	gene_id "ENSMUSG00000093880.4"; transcript_id "ENSMUST00000115772.6"; gene_type "transcribed_unprocessed_pseudogene"; gene_name "Tmem181c-ps"; transcript_type "transcribed_unprocessed_pseudogene"; transcript_name "Tmem181c-ps-201"; exon_number 14; exon_id "ENSMUSE00001320161.3"; level 2; transcript_support_level "NA"; mgi_id "MGI:3780993"; ont "PGO:0000005"; ont "PGO:0000019"; tag "basic"; tag "Ensembl_canonical"; tag "GENCODE_Primary"; havana_gene "OTTMUSG00000046401.1"; havana_transcript "OTTMUST00000173934.1";
chr17	ENSEMBL_gcm37	exon	6882633	6882715	5.69454061259273	-	.	gene_id "ENSMUSG00000093880.4"; transcript_id "ENSMUSG00000093880.4_tx_2"; exon_id "chr17_6882633_6882715_-"; exonnum "13"; txlen "2060";
chr17	ENSEMBL_gcm37	exon	6882633	6882715	0.89298088544698	-	.	gene_id "ENSMUSG00000093880.4"; transcript_id "ENSMUSG00000093880.4_tx_3"; exon_id "chr17_6882633_6882715_-"; exonnum "6"; txlen "1111";
chr17	ENSEMBL_gcm37	exon	6882633	6882715	0.868090706502719	-	.	gene_id "ENSMUSG00000093880.4"; transcript_id "ENSMUSG00000093880.4_tx_4"; exon_id "chr17_6882633_6882715_-"; exonnum "13"; txlen "1725";
chr17	ENSEMBL_gcm37	exon	6882633	6882715	0.503801418564933	-	.	gene_id "ENSMUSG00000093880.4"; transcript_id "ENSMUSG00000093880.4_tx_5"; exon_id "chr17_6882633_6882715_-"; exonnum "6"; txlen "875";
chr17	ENSEMBL_gcm37	exon	6882633	6882715	0.503801418564933	-	.	gene_id "ENSMUSG00000093880.4"; transcript_id "ENSMUSG00000093880.4_tx_6"; exon_id "chr17_6882633_6882715_-"; exonnum "5"; txlen "823";
chr17	HAVANA	exon	6884476	6884527	0	-	.	gene_id "ENSMUSG00000093880.4"; transcript_id "ENSMUST00000115772.6"; gene_type "transcribed_unprocessed_pseudogene"; gene_name "Tmem181c-ps"; transcript_type "transcribed_unprocessed_pseudogene"; transcript_name "Tmem181c-ps-201"; exon_number 13; exon_id "ENSMUSE00001323167.3"; level 2; transcript_support_level "NA"; mgi_id "MGI:3780993"; ont "PGO:0000005"; ont "PGO:0000019"; tag "basic"; tag "Ensembl_canonical"; tag "GENCODE_Primary"; havana_gene "OTTMUSG00000046401.1"; havana_transcript "OTTMUST00000173934.1";
chr17	ENSEMBL_gcm37	exon	6884476	6884527	5.69454061259273	-	.	gene_id "ENSMUSG00000093880.4"; transcript_id "ENSMUSG00000093880.4_tx_2"; exon_id "chr17_6884476_6884527_-"; exonnum "12"; txlen "2060";
chr17	ENSEMBL_gcm37	exon	6884476	6884527	0.868090706502719	-	.	gene_id "ENSMUSG00000093880.4"; transcript_id "ENSMUSG00000093880.4_tx_4"; exon_id "chr17_6884476_6884527_-"; exonnum "12"; txlen "1725";
chr17	ENSEMBL_gcm37	exon	6884476	6884527	0.503801418564933	-	.	gene_id "ENSMUSG00000093880.4"; transcript_id "ENSMUSG00000093880.4_tx_5"; exon_id "chr17_6884476_6884527_-"; exonnum "5"; txlen "875";
chr17	HAVANA	exon	6884934	6885036	0	-	.	gene_id "ENSMUSG00000093880.4"; transcript_id "ENSMUST00000115772.6"; gene_type "transcribed_unprocessed_pseudogene"; gene_name "Tmem181c-ps"; transcript_type "transcribed_unprocessed_pseudogene"; transcript_name "Tmem181c-ps-201"; exon_number 12; exon_id "ENSMUSE00001318708.3"; level 2; transcript_support_level "NA"; mgi_id "MGI:3780993"; ont "PGO:0000005"; ont "PGO:0000019"; tag "basic"; tag "Ensembl_canonical"; tag "GENCODE_Primary"; havana_gene "OTTMUSG00000046401.1"; havana_transcript "OTTMUST00000173934.1";
chr17	ENSEMBL_gcm37	exon	6884934	6885036	5.69454061259273	-	.	gene_id "ENSMUSG00000093880.4"; transcript_id "ENSMUSG00000093880.4_tx_2"; exon_id "chr17_6884934_6885036_-"; exonnum "11"; txlen "2060";
chr17	ENSEMBL_gcm37	exon	6884934	6885036	0.89298088544698	-	.	gene_id "ENSMUSG00000093880.4"; transcript_id "ENSMUSG00000093880.4_tx_3"; exon_id "chr17_6884934_6885036_-"; exonnum "5"; txlen "1111";
chr17	ENSEMBL_gcm37	exon	6884934	6885036	0.868090706502719	-	.	gene_id "ENSMUSG00000093880.4"; transcript_id "ENSMUSG00000093880.4_tx_4"; exon_id "chr17_6884934_6885036_-"; exonnum "11"; txlen "1725";
chr17	ENSEMBL_gcm37	exon	6884934	6885036	0.503801418564933	-	.	gene_id "ENSMUSG00000093880.4"; transcript_id "ENSMUSG00000093880.4_tx_5"; exon_id "chr17_6884934_6885036_-"; exonnum "4"; txlen "875";
chr17	ENSEMBL_gcm37	exon	6884934	6885036	0.503801418564933	-	.	gene_id "ENSMUSG00000093880.4"; transcript_id "ENSMUSG00000093880.4_tx_6"; exon_id "chr17_6884934_6885036_-"; exonnum "4"; txlen "823";
chr17	HAVANA	exon	6886507	6886564	0	-	.	gene_id "ENSMUSG00000093880.4"; transcript_id "ENSMUST00000115772.6"; gene_type "transcribed_unprocessed_pseudogene"; gene_name "Tmem181c-ps"; transcript_type "transcribed_unprocessed_pseudogene"; transcript_name "Tmem181c-ps-201"; exon_number 11; exon_id "ENSMUSE00001318575.3"; level 2; transcript_support_level "NA"; mgi_id "MGI:3780993"; ont "PGO:0000005"; ont "PGO:0000019"; tag "basic"; tag "Ensembl_canonical"; tag "GENCODE_Primary"; havana_gene "OTTMUSG00000046401.1"; havana_transcript "OTTMUST00000173934.1";
chr17	ENSEMBL_gcm37	exon	6886507	6886564	5.69454061259273	-	.	gene_id "ENSMUSG00000093880.4"; transcript_id "ENSMUSG00000093880.4_tx_2"; exon_id "chr17_6886507_6886564_-"; exonnum "10"; txlen "2060";
chr17	ENSEMBL_gcm37	exon	6886507	6886564	0.89298088544698	-	.	gene_id "ENSMUSG00000093880.4"; transcript_id "ENSMUSG00000093880.4_tx_3"; exon_id "chr17_6886507_6886564_-"; exonnum "4"; txlen "1111";
chr17	ENSEMBL_gcm37	exon	6886507	6886564	0.868090706502719	-	.	gene_id "ENSMUSG00000093880.4"; transcript_id "ENSMUSG00000093880.4_tx_4"; exon_id "chr17_6886507_6886564_-"; exonnum "10"; txlen "1725";
chr17	ENSEMBL_gcm37	exon	6886507	6886564	0.503801418564933	-	.	gene_id "ENSMUSG00000093880.4"; transcript_id "ENSMUSG00000093880.4_tx_5"; exon_id "chr17_6886507_6886564_-"; exonnum "3"; txlen "875";
chr17	ENSEMBL_gcm37	exon	6886507	6886564	0.503801418564933	-	.	gene_id "ENSMUSG00000093880.4"; transcript_id "ENSMUSG00000093880.4_tx_6"; exon_id "chr17_6886507_6886564_-"; exonnum "3"; txlen "823";
chr17	sragcm37_mid	exon	6887491	6887778	5.69454061259273	-	.	gene_id "ENSMUSG00000093880.4"; transcript_id "ENSMUSG00000093880.4_tx_2"; exon_id "chr17_6887491_6887778_-"; exonnum "9"; txlen "2060";
chr17	sragcm37_mid	exon	6887491	6887778	0.89298088544698	-	.	gene_id "ENSMUSG00000093880.4"; transcript_id "ENSMUSG00000093880.4_tx_3"; exon_id "chr17_6887491_6887778_-"; exonnum "3"; txlen "1111";
chr17	sragcm37_mid	exon	6887491	6887778	0.868090706502719	-	.	gene_id "ENSMUSG00000093880.4"; transcript_id "ENSMUSG00000093880.4_tx_4"; exon_id "chr17_6887491_6887778_-"; exonnum "9"; txlen "1725";
chr17	HAVANA	exon	6887687	6887778	0	-	.	gene_id "ENSMUSG00000093880.4"; transcript_id "ENSMUST00000115772.6"; gene_type "transcribed_unprocessed_pseudogene"; gene_name "Tmem181c-ps"; transcript_type "transcribed_unprocessed_pseudogene"; transcript_name "Tmem181c-ps-201"; exon_number 10; exon_id "ENSMUSE00000991062.4"; level 2; transcript_support_level "NA"; mgi_id "MGI:3780993"; ont "PGO:0000005"; ont "PGO:0000019"; tag "basic"; tag "Ensembl_canonical"; tag "GENCODE_Primary"; havana_gene "OTTMUSG00000046401.1"; havana_transcript "OTTMUST00000173934.1";
chr17	ENSEMBL_gcm37	exon	6887687	6887778	11.6736747704697	-	.	gene_id "ENSMUSG00000093880.4"; transcript_id "ENSMUSG00000093880.4_tx_1"; exon_id "chr17_6887687_6887778_-"; exonnum "9"; txlen "982";
chr17	HAVANA	exon	6887945	6888075	0	-	.	gene_id "ENSMUSG00000093880.4"; transcript_id "ENSMUST00000115772.6"; gene_type "transcribed_unprocessed_pseudogene"; gene_name "Tmem181c-ps"; transcript_type "transcribed_unprocessed_pseudogene"; transcript_name "Tmem181c-ps-201"; exon_number 9; exon_id "ENSMUSE00001057546.4"; level 2; transcript_support_level "NA"; mgi_id "MGI:3780993"; ont "PGO:0000005"; ont "PGO:0000019"; tag "basic"; tag "Ensembl_canonical"; tag "GENCODE_Primary"; havana_gene "OTTMUSG00000046401.1"; havana_transcript "OTTMUST00000173934.1";
chr17	ENSEMBL_gcm37	exon	6887945	6888075	11.6736747704697	-	.	gene_id "ENSMUSG00000093880.4"; transcript_id "ENSMUSG00000093880.4_tx_1"; exon_id "chr17_6887945_6888075_-"; exonnum "8"; txlen "982";
chr17	ENSEMBL_gcm37	exon	6887945	6888075	5.69454061259273	-	.	gene_id "ENSMUSG00000093880.4"; transcript_id "ENSMUSG00000093880.4_tx_2"; exon_id "chr17_6887945_6888075_-"; exonnum "8"; txlen "2060";
chr17	ENSEMBL_gcm37	exon	6887945	6888075	0.89298088544698	-	.	gene_id "ENSMUSG00000093880.4"; transcript_id "ENSMUSG00000093880.4_tx_3"; exon_id "chr17_6887945_6888075_-"; exonnum "2"; txlen "1111";
chr17	ENSEMBL_gcm37	exon	6887945	6888075	0.868090706502719	-	.	gene_id "ENSMUSG00000093880.4"; transcript_id "ENSMUSG00000093880.4_tx_4"; exon_id "chr17_6887945_6888075_-"; exonnum "8"; txlen "1725";
chr17	ENSEMBL_gcm37	exon	6887945	6888075	0.503801418564933	-	.	gene_id "ENSMUSG00000093880.4"; transcript_id "ENSMUSG00000093880.4_tx_5"; exon_id "chr17_6887945_6888075_-"; exonnum "2"; txlen "875";
chr17	ENSEMBL_gcm37	exon	6887945	6888075	0.503801418564933	-	.	gene_id "ENSMUSG00000093880.4"; transcript_id "ENSMUSG00000093880.4_tx_6"; exon_id "chr17_6887945_6888075_-"; exonnum "2"; txlen "823";
chr17	HAVANA	exon	6888600	6888682	0	-	.	gene_id "ENSMUSG00000093880.4"; transcript_id "ENSMUST00000115772.6"; gene_type "transcribed_unprocessed_pseudogene"; gene_name "Tmem181c-ps"; transcript_type "transcribed_unprocessed_pseudogene"; transcript_name "Tmem181c-ps-201"; exon_number 8; exon_id "ENSMUSE00001084105.3"; level 2; transcript_support_level "NA"; mgi_id "MGI:3780993"; ont "PGO:0000005"; ont "PGO:0000019"; tag "basic"; tag "Ensembl_canonical"; tag "GENCODE_Primary"; havana_gene "OTTMUSG00000046401.1"; havana_transcript "OTTMUST00000173934.1";
chr17	sragcm37_mid	exon	6888600	6888796	11.6736747704697	-	.	gene_id "ENSMUSG00000093880.4"; transcript_id "ENSMUSG00000093880.4_tx_1"; exon_id "chr17_6888600_6888796_-"; exonnum "7"; txlen "982";
chr17	sragcm37_mid	exon	6888600	6888796	5.69454061259273	-	.	gene_id "ENSMUSG00000093880.4"; transcript_id "ENSMUSG00000093880.4_tx_2"; exon_id "chr17_6888600_6888796_-"; exonnum "7"; txlen "2060";
chr17	sragcm37_mid	exon	6888600	6888796	0.89298088544698	-	.	gene_id "ENSMUSG00000093880.4"; transcript_id "ENSMUSG00000093880.4_tx_3"; exon_id "chr17_6888600_6888796_-"; exonnum "1"; txlen "1111";
chr17	sragcm37_mid	exon	6888600	6888796	0.868090706502719	-	.	gene_id "ENSMUSG00000093880.4"; transcript_id "ENSMUSG00000093880.4_tx_4"; exon_id "chr17_6888600_6888796_-"; exonnum "7"; txlen "1725";
chr17	sragcm37_mid	exon	6888600	6888796	0.503801418564933	-	.	gene_id "ENSMUSG00000093880.4"; transcript_id "ENSMUSG00000093880.4_tx_5"; exon_id "chr17_6888600_6888796_-"; exonnum "1"; txlen "875";
chr17	sragcm37_mid	exon	6888600	6888796	0.503801418564933	-	.	gene_id "ENSMUSG00000093880.4"; transcript_id "ENSMUSG00000093880.4_tx_6"; exon_id "chr17_6888600_6888796_-"; exonnum "1"; txlen "823";
chr17	HAVANA	exon	6889615	6889636	0	-	.	gene_id "ENSMUSG00000093880.4"; transcript_id "ENSMUST00000115772.6"; gene_type "transcribed_unprocessed_pseudogene"; gene_name "Tmem181c-ps"; transcript_type "transcribed_unprocessed_pseudogene"; transcript_name "Tmem181c-ps-201"; exon_number 7; exon_id "ENSMUSE00001322158.2"; level 2; transcript_support_level "NA"; mgi_id "MGI:3780993"; ont "PGO:0000005"; ont "PGO:0000019"; tag "basic"; tag "Ensembl_canonical"; tag "GENCODE_Primary"; havana_gene "OTTMUSG00000046401.1"; havana_transcript "OTTMUST00000173934.1";
chr17	HAVANA	exon	6891002	6891125	0	-	.	gene_id "ENSMUSG00000093880.4"; transcript_id "ENSMUST00000115772.6"; gene_type "transcribed_unprocessed_pseudogene"; gene_name "Tmem181c-ps"; transcript_type "transcribed_unprocessed_pseudogene"; transcript_name "Tmem181c-ps-201"; exon_number 6; exon_id "ENSMUSE00001334117.3"; level 2; transcript_support_level "NA"; mgi_id "MGI:3780993"; ont "PGO:0000005"; ont "PGO:0000019"; tag "basic"; tag "Ensembl_canonical"; tag "GENCODE_Primary"; havana_gene "OTTMUSG00000046401.1"; havana_transcript "OTTMUST00000173934.1";
chr17	sragcm37_mid	exon	6891045	6891125	11.6736747704697	-	.	gene_id "ENSMUSG00000093880.4"; transcript_id "ENSMUSG00000093880.4_tx_1"; exon_id "chr17_6891045_6891125_-"; exonnum "6"; txlen "982";
chr17	sragcm37_mid	exon	6891045	6891125	5.69454061259273	-	.	gene_id "ENSMUSG00000093880.4"; transcript_id "ENSMUSG00000093880.4_tx_2"; exon_id "chr17_6891045_6891125_-"; exonnum "6"; txlen "2060";
chr17	sragcm37_mid	exon	6891045	6891125	0.868090706502719	-	.	gene_id "ENSMUSG00000093880.4"; transcript_id "ENSMUSG00000093880.4_tx_4"; exon_id "chr17_6891045_6891125_-"; exonnum "6"; txlen "1725";
chr17	HAVANA	exon	6891813	6891923	0	-	.	gene_id "ENSMUSG00000093880.4"; transcript_id "ENSMUST00000115772.6"; gene_type "transcribed_unprocessed_pseudogene"; gene_name "Tmem181c-ps"; transcript_type "transcribed_unprocessed_pseudogene"; transcript_name "Tmem181c-ps-201"; exon_number 5; exon_id "ENSMUSE00001334437.2"; level 2; transcript_support_level "NA"; mgi_id "MGI:3780993"; ont "PGO:0000005"; ont "PGO:0000019"; tag "basic"; tag "Ensembl_canonical"; tag "GENCODE_Primary"; havana_gene "OTTMUSG00000046401.1"; havana_transcript "OTTMUST00000173934.1";
chr17	ENSEMBL_gcm37	exon	6891813	6891923	11.6736747704697	-	.	gene_id "ENSMUSG00000093880.4"; transcript_id "ENSMUSG00000093880.4_tx_1"; exon_id "chr17_6891813_6891923_-"; exonnum "5"; txlen "982";
chr17	ENSEMBL_gcm37	exon	6891813	6891923	5.69454061259273	-	.	gene_id "ENSMUSG00000093880.4"; transcript_id "ENSMUSG00000093880.4_tx_2"; exon_id "chr17_6891813_6891923_-"; exonnum "5"; txlen "2060";
chr17	ENSEMBL_gcm37	exon	6891813	6891923	0.868090706502719	-	.	gene_id "ENSMUSG00000093880.4"; transcript_id "ENSMUSG00000093880.4_tx_4"; exon_id "chr17_6891813_6891923_-"; exonnum "5"; txlen "1725";
chr17	HAVANA	exon	6896175	6896296	0	-	.	gene_id "ENSMUSG00000093880.4"; transcript_id "ENSMUST00000115772.6"; gene_type "transcribed_unprocessed_pseudogene"; gene_name "Tmem181c-ps"; transcript_type "transcribed_unprocessed_pseudogene"; transcript_name "Tmem181c-ps-201"; exon_number 4; exon_id "ENSMUSE00001320697.2"; level 2; transcript_support_level "NA"; mgi_id "MGI:3780993"; ont "PGO:0000005"; ont "PGO:0000019"; tag "basic"; tag "Ensembl_canonical"; tag "GENCODE_Primary"; havana_gene "OTTMUSG00000046401.1"; havana_transcript "OTTMUST00000173934.1";
chr17	ENSEMBL_gcm37	exon	6896175	6896296	11.6736747704697	-	.	gene_id "ENSMUSG00000093880.4"; transcript_id "ENSMUSG00000093880.4_tx_1"; exon_id "chr17_6896175_6896296_-"; exonnum "4"; txlen "982";
chr17	ENSEMBL_gcm37	exon	6896175	6896296	5.69454061259273	-	.	gene_id "ENSMUSG00000093880.4"; transcript_id "ENSMUSG00000093880.4_tx_2"; exon_id "chr17_6896175_6896296_-"; exonnum "4"; txlen "2060";
chr17	ENSEMBL_gcm37	exon	6896175	6896296	0.868090706502719	-	.	gene_id "ENSMUSG00000093880.4"; transcript_id "ENSMUSG00000093880.4_tx_4"; exon_id "chr17_6896175_6896296_-"; exonnum "4"; txlen "1725";
chr17	HAVANA	exon	6897765	6897852	0	-	.	gene_id "ENSMUSG00000093880.4"; transcript_id "ENSMUST00000115772.6"; gene_type "transcribed_unprocessed_pseudogene"; gene_name "Tmem181c-ps"; transcript_type "transcribed_unprocessed_pseudogene"; transcript_name "Tmem181c-ps-201"; exon_number 3; exon_id "ENSMUSE00001327074.3"; level 2; transcript_support_level "NA"; mgi_id "MGI:3780993"; ont "PGO:0000005"; ont "PGO:0000019"; tag "basic"; tag "Ensembl_canonical"; tag "GENCODE_Primary"; havana_gene "OTTMUSG00000046401.1"; havana_transcript "OTTMUST00000173934.1";
chr17	ENSEMBL_gcm37	exon	6897765	6897852	11.6736747704697	-	.	gene_id "ENSMUSG00000093880.4"; transcript_id "ENSMUSG00000093880.4_tx_1"; exon_id "chr17_6897765_6897852_-"; exonnum "3"; txlen "982";
chr17	ENSEMBL_gcm37	exon	6897765	6897852	5.69454061259273	-	.	gene_id "ENSMUSG00000093880.4"; transcript_id "ENSMUSG00000093880.4_tx_2"; exon_id "chr17_6897765_6897852_-"; exonnum "3"; txlen "2060";
chr17	ENSEMBL_gcm37	exon	6897765	6897852	0.868090706502719	-	.	gene_id "ENSMUSG00000093880.4"; transcript_id "ENSMUSG00000093880.4_tx_4"; exon_id "chr17_6897765_6897852_-"; exonnum "3"; txlen "1725";
chr17	HAVANA	exon	6899828	6899883	0	-	.	gene_id "ENSMUSG00000093880.4"; transcript_id "ENSMUST00000115772.6"; gene_type "transcribed_unprocessed_pseudogene"; gene_name "Tmem181c-ps"; transcript_type "transcribed_unprocessed_pseudogene"; transcript_name "Tmem181c-ps-201"; exon_number 2; exon_id "ENSMUSE00001318150.3"; level 2; transcript_support_level "NA"; mgi_id "MGI:3780993"; ont "PGO:0000005"; ont "PGO:0000019"; tag "basic"; tag "Ensembl_canonical"; tag "GENCODE_Primary"; havana_gene "OTTMUSG00000046401.1"; havana_transcript "OTTMUST00000173934.1";
chr17	ENSEMBL_gcm37	exon	6899828	6899883	11.6736747704697	-	.	gene_id "ENSMUSG00000093880.4"; transcript_id "ENSMUSG00000093880.4_tx_1"; exon_id "chr17_6899828_6899883_-"; exonnum "2"; txlen "982";
chr17	ENSEMBL_gcm37	exon	6899828	6899883	5.69454061259273	-	.	gene_id "ENSMUSG00000093880.4"; transcript_id "ENSMUSG00000093880.4_tx_2"; exon_id "chr17_6899828_6899883_-"; exonnum "2"; txlen "2060";
chr17	ENSEMBL_gcm37	exon	6899828	6899883	0.868090706502719	-	.	gene_id "ENSMUSG00000093880.4"; transcript_id "ENSMUSG00000093880.4_tx_4"; exon_id "chr17_6899828_6899883_-"; exonnum "2"; txlen "1725";
chr17	HAVANA	exon	6901032	6901312	0	-	.	gene_id "ENSMUSG00000122821.1"; transcript_id "ENSMUST00000254963.1"; gene_type "lncRNA"; gene_name "ENSMUSG00000122821"; transcript_type "lncRNA"; transcript_name "ENSMUST00000254963"; exon_number 2; exon_id "ENSMUSE00001506565.1"; level 2; tag "basic"; tag "Ensembl_canonical"; tag "GENCODE_Primary"; tag "TAGENE";
chr17	HAVANA	gene	6901032	6907189	0	-	.	gene_id "ENSMUSG00000122821.1"; gene_type "lncRNA"; gene_name "ENSMUSG00000122821"; level 2; tag "overlapping_locus"; tag "overlaps_pseudogene";
chr17	HAVANA	transcript	6901032	6907189	0	-	.	gene_id "ENSMUSG00000122821.1"; transcript_id "ENSMUST00000254963.1"; gene_type "lncRNA"; gene_name "ENSMUSG00000122821"; transcript_type "lncRNA"; transcript_name "ENSMUST00000254963"; level 2; tag "basic"; tag "Ensembl_canonical"; tag "GENCODE_Primary"; tag "TAGENE";
chr17	HAVANA	exon	6907086	6907189	0	-	.	gene_id "ENSMUSG00000093880.4"; transcript_id "ENSMUST00000115772.6"; gene_type "transcribed_unprocessed_pseudogene"; gene_name "Tmem181c-ps"; transcript_type "transcribed_unprocessed_pseudogene"; transcript_name "Tmem181c-ps-201"; exon_number 1; exon_id "ENSMUSE00001444559.2"; level 2; transcript_support_level "NA"; mgi_id "MGI:3780993"; ont "PGO:0000005"; ont "PGO:0000019"; tag "basic"; tag "Ensembl_canonical"; tag "GENCODE_Primary"; havana_gene "OTTMUSG00000046401.1"; havana_transcript "OTTMUST00000173934.1";
chr17	HAVANA	exon	6907086	6907189	0	-	.	gene_id "ENSMUSG00000122821.1"; transcript_id "ENSMUST00000254963.1"; gene_type "lncRNA"; gene_name "ENSMUSG00000122821"; transcript_type "lncRNA"; transcript_name "ENSMUST00000254963"; exon_number 1; exon_id "ENSMUSE00001506566.1"; level 2; tag "basic"; tag "Ensembl_canonical"; tag "GENCODE_Primary"; tag "TAGENE";
chr17	ENSEMBL_gcm37	exon	6907086	6907189	11.6736747704697	-	.	gene_id "ENSMUSG00000093880.4"; transcript_id "ENSMUSG00000093880.4_tx_1"; exon_id "chr17_6907086_6907189_-"; exonnum "1"; txlen "982";
chr17	ENSEMBL_gcm37	exon	6907086	6907189	5.69454061259273	-	.	gene_id "ENSMUSG00000093880.4"; transcript_id "ENSMUSG00000093880.4_tx_2"; exon_id "chr17_6907086_6907189_-"; exonnum "1"; txlen "2060";
chr17	ENSEMBL_gcm37	exon	6907086	6907189	0.868090706502719	-	.	gene_id "ENSMUSG00000093880.4"; transcript_id "ENSMUSG00000093880.4_tx_4"; exon_id "chr17_6907086_6907189_-"; exonnum "1"; txlen "1725";
chr17	HAVANA	exon	6914001	6914259	0	-	.	gene_id "ENSMUSG00000095677.3"; transcript_id "ENSMUST00000232452.2"; gene_type "protein_coding"; gene_name "Dynlt1f"; transcript_type "retained_intron"; transcript_name "Dynlt1f-202"; exon_number 4; exon_id "ENSMUSE00001444824.2"; level 2; mgi_id "MGI:3780996"; havana_gene "OTTMUSG00000071954.1"; havana_transcript "OTTMUST00000173980.1";
chr17	ENSEMBL_gcm37	exon	6914001	6914259	10.5542603780357	-	.	gene_id "ENSMUSG00000095677.3"; transcript_id "ENSMUSG00000095677.3_tx_2"; exon_id "chr17_6914001_6914259_-"; exonnum "6"; txlen "650";
chr17	HAVANA	transcript	6914001	6923217	0	-	.	gene_id "ENSMUSG00000095677.3"; transcript_id "ENSMUST00000232452.2"; gene_type "protein_coding"; gene_name "Dynlt1f"; transcript_type "retained_intron"; transcript_name "Dynlt1f-202"; level 2; mgi_id "MGI:3780996"; havana_gene "OTTMUSG00000071954.1"; havana_transcript "OTTMUST00000173980.1";
chr17	HAVANA	gene	6914001	6923299	0	-	.	gene_id "ENSMUSG00000095677.3"; gene_type "protein_coding"; gene_name "Dynlt1f"; level 2; mgi_id "MGI:3780996"; havana_gene "OTTMUSG00000071954.1";
chr17	sragcm37_mid	exon	6914427	6914528	10.5542603780357	-	.	gene_id "ENSMUSG00000095677.3"; transcript_id "ENSMUSG00000095677.3_tx_2"; exon_id "chr17_6914427_6914528_-"; exonnum "5"; txlen "650";
chr17	HAVANA	exon	6914427	6917625	0	-	.	gene_id "ENSMUSG00000095677.3"; transcript_id "ENSMUST00000232452.2"; gene_type "protein_coding"; gene_name "Dynlt1f"; transcript_type "retained_intron"; transcript_name "Dynlt1f-202"; exon_number 3; exon_id "ENSMUSE00001446476.2"; level 2; mgi_id "MGI:3780996"; havana_gene "OTTMUSG00000071954.1"; havana_transcript "OTTMUST00000173980.1";
chr17	HAVANA	UTR	6916337	6916668	0	-	.	gene_id "ENSMUSG00000095677.3"; transcript_id "ENSMUST00000179554.3"; gene_type "protein_coding"; gene_name "Dynlt1f"; transcript_type "protein_coding"; transcript_name "Dynlt1f-201"; exon_number 5; exon_id "ENSMUSE00000979640.3"; level 2; protein_id "ENSMUSP00000135978.2"; transcript_support_level "1"; mgi_id "MGI:3780996"; tag "basic"; tag "Ensembl_canonical"; tag "GENCODE_Primary"; tag "appris_principal_1"; tag "CCDS"; ccdsid "CCDS57043.1"; havana_gene "OTTMUSG00000071954.1"; havana_transcript "OTTMUST00000173981.1";
chr17	HAVANA	exon	6916337	6916736	0	-	.	gene_id "ENSMUSG00000095677.3"; transcript_id "ENSMUST00000179554.3"; gene_type "protein_coding"; gene_name "Dynlt1f"; transcript_type "protein_coding"; transcript_name "Dynlt1f-201"; exon_number 5; exon_id "ENSMUSE00000979640.3"; level 2; protein_id "ENSMUSP00000135978.2"; transcript_support_level "1"; mgi_id "MGI:3780996"; tag "basic"; tag "Ensembl_canonical"; tag "GENCODE_Primary"; tag "appris_principal_1"; tag "CCDS"; ccdsid "CCDS57043.1"; havana_gene "OTTMUSG00000071954.1"; havana_transcript "OTTMUST00000173981.1";
chr17	HAVANA	transcript	6916337	6923299	0	-	.	gene_id "ENSMUSG00000095677.3"; transcript_id "ENSMUST00000179554.3"; gene_type "protein_coding"; gene_name "Dynlt1f"; transcript_type "protein_coding"; transcript_name "Dynlt1f-201"; level 2; protein_id "ENSMUSP00000135978.2"; transcript_support_level "1"; mgi_id "MGI:3780996"; tag "basic"; tag "Ensembl_canonical"; tag "GENCODE_Primary"; tag "appris_principal_1"; tag "CCDS"; ccdsid "CCDS57043.1"; havana_gene "OTTMUSG00000071954.1"; havana_transcript "OTTMUST00000173981.1";
chr17	HAVANA	stop_codon	6916666	6916668	0	-	0	gene_id "ENSMUSG00000095677.3"; transcript_id "ENSMUST00000179554.3"; gene_type "protein_coding"; gene_name "Dynlt1f"; transcript_type "protein_coding"; transcript_name "Dynlt1f-201"; exon_number 5; exon_id "ENSMUSE00000979640.3"; level 2; protein_id "ENSMUSP00000135978.2"; transcript_support_level "1"; mgi_id "MGI:3780996"; tag "basic"; tag "Ensembl_canonical"; tag "GENCODE_Primary"; tag "appris_principal_1"; tag "CCDS"; ccdsid "CCDS57043.1"; havana_gene "OTTMUSG00000071954.1"; havana_transcript "OTTMUST00000173981.1";
chr17	HAVANA	CDS	6916669	6916736	0	-	2	gene_id "ENSMUSG00000095677.3"; transcript_id "ENSMUST00000179554.3"; gene_type "protein_coding"; gene_name "Dynlt1f"; transcript_type "protein_coding"; transcript_name "Dynlt1f-201"; exon_number 5; exon_id "ENSMUSE00000979640.3"; level 2; protein_id "ENSMUSP00000135978.2"; transcript_support_level "1"; mgi_id "MGI:3780996"; tag "basic"; tag "Ensembl_canonical"; tag "GENCODE_Primary"; tag "appris_principal_1"; tag "CCDS"; ccdsid "CCDS57043.1"; havana_gene "OTTMUSG00000071954.1"; havana_transcript "OTTMUST00000173981.1";
chr17	HAVANA	exon	6917086	6917163	0	-	.	gene_id "ENSMUSG00000095677.3"; transcript_id "ENSMUST00000179554.3"; gene_type "protein_coding"; gene_name "Dynlt1f"; transcript_type "protein_coding"; transcript_name "Dynlt1f-201"; exon_number 4; exon_id "ENSMUSE00000966622.2"; level 2; protein_id "ENSMUSP00000135978.2"; transcript_support_level "1"; mgi_id "MGI:3780996"; tag "basic"; tag "Ensembl_canonical"; tag "GENCODE_Primary"; tag "appris_principal_1"; tag "CCDS"; ccdsid "CCDS57043.1"; havana_gene "OTTMUSG00000071954.1"; havana_transcript "OTTMUST00000173981.1";
chr17	HAVANA	CDS	6917086	6917163	0	-	2	gene_id "ENSMUSG00000095677.3"; transcript_id "ENSMUST00000179554.3"; gene_type "protein_coding"; gene_name "Dynlt1f"; transcript_type "protein_coding"; transcript_name "Dynlt1f-201"; exon_number 4; exon_id "ENSMUSE00000966622.2"; level 2; protein_id "ENSMUSP00000135978.2"; transcript_support_level "1"; mgi_id "MGI:3780996"; tag "basic"; tag "Ensembl_canonical"; tag "GENCODE_Primary"; tag "appris_principal_1"; tag "CCDS"; ccdsid "CCDS57043.1"; havana_gene "OTTMUSG00000071954.1"; havana_transcript "OTTMUST00000173981.1";
chr17	ENSEMBL_gcm37	exon	6917086	6917163	10.5542603780357	-	.	gene_id "ENSMUSG00000095677.3"; transcript_id "ENSMUSG00000095677.3_tx_2"; exon_id "chr17_6917086_6917163_-"; exonnum "4"; txlen "650";
chr17	HAVANA	exon	6917502	6917625	0	-	.	gene_id "ENSMUSG00000095677.3"; transcript_id "ENSMUST00000179554.3"; gene_type "protein_coding"; gene_name "Dynlt1f"; transcript_type "protein_coding"; transcript_name "Dynlt1f-201"; exon_number 3; exon_id "ENSMUSE00001017754.2"; level 2; protein_id "ENSMUSP00000135978.2"; transcript_support_level "1"; mgi_id "MGI:3780996"; tag "basic"; tag "Ensembl_canonical"; tag "GENCODE_Primary"; tag "appris_principal_1"; tag "CCDS"; ccdsid "CCDS57043.1"; havana_gene "OTTMUSG00000071954.1"; havana_transcript "OTTMUST00000173981.1";
chr17	HAVANA	CDS	6917502	6917625	0	-	0	gene_id "ENSMUSG00000095677.3"; transcript_id "ENSMUST00000179554.3"; gene_type "protein_coding"; gene_name "Dynlt1f"; transcript_type "protein_coding"; transcript_name "Dynlt1f-201"; exon_number 3; exon_id "ENSMUSE00001017754.2"; level 2; protein_id "ENSMUSP00000135978.2"; transcript_support_level "1"; mgi_id "MGI:3780996"; tag "basic"; tag "Ensembl_canonical"; tag "GENCODE_Primary"; tag "appris_principal_1"; tag "CCDS"; ccdsid "CCDS57043.1"; havana_gene "OTTMUSG00000071954.1"; havana_transcript "OTTMUST00000173981.1";
chr17	ENSEMBL_gcm37	exon	6917502	6917625	10.5542603780357	-	.	gene_id "ENSMUSG00000095677.3"; transcript_id "ENSMUSG00000095677.3_tx_2"; exon_id "chr17_6917502_6917625_-"; exonnum "3"; txlen "650";
chr17	HAVANA	exon	6920710	6920751	0	-	.	gene_id "ENSMUSG00000095677.3"; transcript_id "ENSMUST00000232452.2"; gene_type "protein_coding"; gene_name "Dynlt1f"; transcript_type "retained_intron"; transcript_name "Dynlt1f-202"; exon_number 2; exon_id "ENSMUSE00001444790.2"; level 2; mgi_id "MGI:3780996"; havana_gene "OTTMUSG00000071954.1"; havana_transcript "OTTMUST00000173980.1";
chr17	HAVANA	exon	6920710	6920751	0	-	.	gene_id "ENSMUSG00000095677.3"; transcript_id "ENSMUST00000179554.3"; gene_type "protein_coding"; gene_name "Dynlt1f"; transcript_type "protein_coding"; transcript_name "Dynlt1f-201"; exon_number 2; exon_id "ENSMUSE00001089248.2"; level 2; protein_id "ENSMUSP00000135978.2"; transcript_support_level "1"; mgi_id "MGI:3780996"; tag "basic"; tag "Ensembl_canonical"; tag "GENCODE_Primary"; tag "appris_principal_1"; tag "CCDS"; ccdsid "CCDS57043.1"; havana_gene "OTTMUSG00000071954.1"; havana_transcript "OTTMUST00000173981.1";
chr17	HAVANA	CDS	6920710	6920751	0	-	0	gene_id "ENSMUSG00000095677.3"; transcript_id "ENSMUST00000179554.3"; gene_type "protein_coding"; gene_name "Dynlt1f"; transcript_type "protein_coding"; transcript_name "Dynlt1f-201"; exon_number 2; exon_id "ENSMUSE00001089248.2"; level 2; protein_id "ENSMUSP00000135978.2"; transcript_support_level "1"; mgi_id "MGI:3780996"; tag "basic"; tag "Ensembl_canonical"; tag "GENCODE_Primary"; tag "appris_principal_1"; tag "CCDS"; ccdsid "CCDS57043.1"; havana_gene "OTTMUSG00000071954.1"; havana_transcript "OTTMUST00000173981.1";
chr17	ENSEMBL_gcm37	exon	6920710	6920751	10.5542603780357	-	.	gene_id "ENSMUSG00000095677.3"; transcript_id "ENSMUSG00000095677.3_tx_2"; exon_id "chr17_6920710_6920751_-"; exonnum "2"; txlen "650";
chr17	HAVANA	CDS	6923173	6923199	0	-	0	gene_id "ENSMUSG00000095677.3"; transcript_id "ENSMUST00000179554.3"; gene_type "protein_coding"; gene_name "Dynlt1f"; transcript_type "protein_coding"; transcript_name "Dynlt1f-201"; exon_number 1; exon_id "ENSMUSE00001073816.3"; level 2; protein_id "ENSMUSP00000135978.2"; transcript_support_level "1"; mgi_id "MGI:3780996"; tag "basic"; tag "Ensembl_canonical"; tag "GENCODE_Primary"; tag "appris_principal_1"; tag "CCDS"; ccdsid "CCDS57043.1"; havana_gene "OTTMUSG00000071954.1"; havana_transcript "OTTMUST00000173981.1";
chr17	HAVANA	exon	6923173	6923217	0	-	.	gene_id "ENSMUSG00000095677.3"; transcript_id "ENSMUST00000232452.2"; gene_type "protein_coding"; gene_name "Dynlt1f"; transcript_type "retained_intron"; transcript_name "Dynlt1f-202"; exon_number 1; exon_id "ENSMUSE00001446188.2"; level 2; mgi_id "MGI:3780996"; havana_gene "OTTMUSG00000071954.1"; havana_transcript "OTTMUST00000173980.1";
chr17	ENSEMBL_gcm37	exon	6923173	6923217	10.5542603780357	-	.	gene_id "ENSMUSG00000095677.3"; transcript_id "ENSMUSG00000095677.3_tx_2"; exon_id "chr17_6923173_6923217_-"; exonnum "1"; txlen "650";
chr17	HAVANA	exon	6923173	6923299	0	-	.	gene_id "ENSMUSG00000095677.3"; transcript_id "ENSMUST00000179554.3"; gene_type "protein_coding"; gene_name "Dynlt1f"; transcript_type "protein_coding"; transcript_name "Dynlt1f-201"; exon_number 1; exon_id "ENSMUSE00001073816.3"; level 2; protein_id "ENSMUSP00000135978.2"; transcript_support_level "1"; mgi_id "MGI:3780996"; tag "basic"; tag "Ensembl_canonical"; tag "GENCODE_Primary"; tag "appris_principal_1"; tag "CCDS"; ccdsid "CCDS57043.1"; havana_gene "OTTMUSG00000071954.1"; havana_transcript "OTTMUST00000173981.1";
chr17	HAVANA	start_codon	6923197	6923199	0	-	0	gene_id "ENSMUSG00000095677.3"; transcript_id "ENSMUST00000179554.3"; gene_type "protein_coding"; gene_name "Dynlt1f"; transcript_type "protein_coding"; transcript_name "Dynlt1f-201"; exon_number 1; exon_id "ENSMUSE00001073816.3"; level 2; protein_id "ENSMUSP00000135978.2"; transcript_support_level "1"; mgi_id "MGI:3780996"; tag "basic"; tag "Ensembl_canonical"; tag "GENCODE_Primary"; tag "appris_principal_1"; tag "CCDS"; ccdsid "CCDS57043.1"; havana_gene "OTTMUSG00000071954.1"; havana_transcript "OTTMUST00000173981.1";
chr17	HAVANA	UTR	6923200	6923299	0	-	.	gene_id "ENSMUSG00000095677.3"; transcript_id "ENSMUST00000179554.3"; gene_type "protein_coding"; gene_name "Dynlt1f"; transcript_type "protein_coding"; transcript_name "Dynlt1f-201"; exon_number 1; exon_id "ENSMUSE00001073816.3"; level 2; protein_id "ENSMUSP00000135978.2"; transcript_support_level "1"; mgi_id "MGI:3780996"; tag "basic"; tag "Ensembl_canonical"; tag "GENCODE_Primary"; tag "appris_principal_1"; tag "CCDS"; ccdsid "CCDS57043.1"; havana_gene "OTTMUSG00000071954.1"; havana_transcript "OTTMUST00000173981.1";
chr17	HAVANA	exon	6926234	6926589	0	-	.	gene_id "ENSMUSG00000122778.1"; transcript_id "ENSMUST00000254816.1"; gene_type "lncRNA"; gene_name "ENSMUSG00000122778"; transcript_type "lncRNA"; transcript_name "ENSMUST00000254816"; exon_number 2; exon_id "ENSMUSE00001506219.1"; level 2; tag "basic"; tag "Ensembl_canonical"; tag "GENCODE_Primary"; tag "TAGENE";
chr17	HAVANA	gene	6926234	6932455	0	-	.	gene_id "ENSMUSG00000122778.1"; gene_type "lncRNA"; gene_name "ENSMUSG00000122778"; level 2;
chr17	HAVANA	transcript	6926234	6932455	0	-	.	gene_id "ENSMUSG00000122778.1"; transcript_id "ENSMUST00000254816.1"; gene_type "lncRNA"; gene_name "ENSMUSG00000122778"; transcript_type "lncRNA"; transcript_name "ENSMUST00000254816"; level 2; tag "basic"; tag "Ensembl_canonical"; tag "GENCODE_Primary"; tag "TAGENE";
chr17	HAVANA	exon	6932338	6932455	0	-	.	gene_id "ENSMUSG00000122778.1"; transcript_id "ENSMUST00000254816.1"; gene_type "lncRNA"; gene_name "ENSMUSG00000122778"; transcript_type "lncRNA"; transcript_name "ENSMUST00000254816"; exon_number 1; exon_id "ENSMUSE00001506218.1"; level 2; tag "basic"; tag "Ensembl_canonical"; tag "GENCODE_Primary"; tag "TAGENE";
chr17	sragcm37_es	exon	6973563	6973722	0.504035933807989	-	.	gene_id "sragcm37_gene_53558"; transcript_id "sragcm37_gene_53558_tx_1"; exon_id "chr17_6973563_6973722_-"; exonnum "2"; txlen "539";
chr17	sragcm37_ss	exon	6973879	6974257	0.504035933807989	-	.	gene_id "sragcm37_gene_53558"; transcript_id "sragcm37_gene_53558_tx_1"; exon_id "chr17_6973879_6974257_-"; exonnum "1"; txlen "539";
chr17	sragcm37_es	exon	6983469	6983635	0.0206927394512637	-	.	gene_id "sragcm37_gene_53558"; transcript_id "sragcm37_gene_53558_tx_5"; exon_id "chr17_6983469_6983635_-"; exonnum "6"; txlen "960";
chr17	sragcm37_mid	exon	6983773	6983859	0.0206927394512637	-	.	gene_id "sragcm37_gene_53558"; transcript_id "sragcm37_gene_53558_tx_5"; exon_id "chr17_6983773_6983859_-"; exonnum "5"; txlen "960";
chr17	sragcm37_mid	exon	6986349	6986706	0.0206927394512637	-	.	gene_id "sragcm37_gene_53558"; transcript_id "sragcm37_gene_53558_tx_5"; exon_id "chr17_6986349_6986706_-"; exonnum "4"; txlen "960";
chr17	sragcm37_mid	exon	6986891	6987037	0.0206927394512637	-	.	gene_id "sragcm37_gene_53558"; transcript_id "sragcm37_gene_53558_tx_5"; exon_id "chr17_6986891_6987037_-"; exonnum "3"; txlen "960";
chr17	sragcm37_mid	exon	6991616	6991700	0.0206927394512637	-	.	gene_id "sragcm37_gene_53558"; transcript_id "sragcm37_gene_53558_tx_5"; exon_id "chr17_6991616_6991700_-"; exonnum "2"; txlen "960";
chr17	sragcm37_ss	exon	6995654	6995769	0.0206927394512637	-	.	gene_id "sragcm37_gene_53558"; transcript_id "sragcm37_gene_53558_tx_5"; exon_id "chr17_6995654_6995769_-"; exonnum "1"; txlen "960";
chr17	HAVANA	UTR	7005440	7006704	0	-	.	gene_id "ENSMUSG00000052397.9"; transcript_id "ENSMUST00000064234.7"; gene_type "protein_coding"; gene_name "Ezr"; transcript_type "protein_coding"; transcript_name "Ezr-201"; exon_number 13; exon_id "ENSMUSE00000449673.5"; level 2; protein_id "ENSMUSP00000063734.7"; transcript_support_level "1"; mgi_id "MGI:98931"; tag "basic"; tag "Ensembl_canonical"; tag "GENCODE_Primary"; tag "appris_principal_1"; tag "CCDS"; ccdsid "CCDS37428.1"; havana_gene "OTTMUSG00000018216.1"; havana_transcript "OTTMUST00000044005.1";
chr17	HAVANA	exon	7005440	7006866	0	-	.	gene_id "ENSMUSG00000052397.9"; transcript_id "ENSMUST00000064234.7"; gene_type "protein_coding"; gene_name "Ezr"; transcript_type "protein_coding"; transcript_name "Ezr-201"; exon_number 13; exon_id "ENSMUSE00000449673.5"; level 2; protein_id "ENSMUSP00000063734.7"; transcript_support_level "1"; mgi_id "MGI:98931"; tag "basic"; tag "Ensembl_canonical"; tag "GENCODE_Primary"; tag "appris_principal_1"; tag "CCDS"; ccdsid "CCDS37428.1"; havana_gene "OTTMUSG00000018216.1"; havana_transcript "OTTMUST00000044005.1";
chr17	HAVANA	gene	7005440	7050183	0	-	.	gene_id "ENSMUSG00000052397.9"; gene_type "protein_coding"; gene_name "Ezr"; level 2; mgi_id "MGI:98931"; havana_gene "OTTMUSG00000018216.1";
chr17	HAVANA	transcript	7005440	7050183	0	-	.	gene_id "ENSMUSG00000052397.9"; transcript_id "ENSMUST00000064234.7"; gene_type "protein_coding"; gene_name "Ezr"; transcript_type "protein_coding"; transcript_name "Ezr-201"; level 2; protein_id "ENSMUSP00000063734.7"; transcript_support_level "1"; mgi_id "MGI:98931"; tag "basic"; tag "Ensembl_canonical"; tag "GENCODE_Primary"; tag "appris_principal_1"; tag "CCDS"; ccdsid "CCDS37428.1"; havana_gene "OTTMUSG00000018216.1"; havana_transcript "OTTMUST00000044005.1";
chr17	sragcm37_mid	exon	7006661	7006866	4618.87370305446	-	.	gene_id "ENSMUSG00000052397.9"; transcript_id "ENSMUSG00000052397.9_tx_1"; exon_id "chr17_7006661_7006866_-"; exonnum "13"; txlen "1943";
chr17	HAVANA	stop_codon	7006702	7006704	0	-	0	gene_id "ENSMUSG00000052397.9"; transcript_id "ENSMUST00000064234.7"; gene_type "protein_coding"; gene_name "Ezr"; transcript_type "protein_coding"; transcript_name "Ezr-201"; exon_number 13; exon_id "ENSMUSE00000449673.5"; level 2; protein_id "ENSMUSP00000063734.7"; transcript_support_level "1"; mgi_id "MGI:98931"; tag "basic"; tag "Ensembl_canonical"; tag "GENCODE_Primary"; tag "appris_principal_1"; tag "CCDS"; ccdsid "CCDS37428.1"; havana_gene "OTTMUSG00000018216.1"; havana_transcript "OTTMUST00000044005.1";
chr17	HAVANA	CDS	7006705	7006866	0	-	0	gene_id "ENSMUSG00000052397.9"; transcript_id "ENSMUST00000064234.7"; gene_type "protein_coding"; gene_name "Ezr"; transcript_type "protein_coding"; transcript_name "Ezr-201"; exon_number 13; exon_id "ENSMUSE00000449673.5"; level 2; protein_id "ENSMUSP00000063734.7"; transcript_support_level "1"; mgi_id "MGI:98931"; tag "basic"; tag "Ensembl_canonical"; tag "GENCODE_Primary"; tag "appris_principal_1"; tag "CCDS"; ccdsid "CCDS37428.1"; havana_gene "OTTMUSG00000018216.1"; havana_transcript "OTTMUST00000044005.1";
chr17	HAVANA	exon	7007029	7007280	0	-	.	gene_id "ENSMUSG00000052397.9"; transcript_id "ENSMUST00000064234.7"; gene_type "protein_coding"; gene_name "Ezr"; transcript_type "protein_coding"; transcript_name "Ezr-201"; exon_number 12; exon_id "ENSMUSE00000449675.4"; level 2; protein_id "ENSMUSP00000063734.7"; transcript_support_level "1"; mgi_id "MGI:98931"; tag "basic"; tag "Ensembl_canonical"; tag "GENCODE_Primary"; tag "appris_principal_1"; tag "CCDS"; ccdsid "CCDS37428.1"; havana_gene "OTTMUSG00000018216.1"; havana_transcript "OTTMUST00000044005.1";
chr17	HAVANA	CDS	7007029	7007280	0	-	0	gene_id "ENSMUSG00000052397.9"; transcript_id "ENSMUST00000064234.7"; gene_type "protein_coding"; gene_name "Ezr"; transcript_type "protein_coding"; transcript_name "Ezr-201"; exon_number 12; exon_id "ENSMUSE00000449675.4"; level 2; protein_id "ENSMUSP00000063734.7"; transcript_support_level "1"; mgi_id "MGI:98931"; tag "basic"; tag "Ensembl_canonical"; tag "GENCODE_Primary"; tag "appris_principal_1"; tag "CCDS"; ccdsid "CCDS37428.1"; havana_gene "OTTMUSG00000018216.1"; havana_transcript "OTTMUST00000044005.1";
chr17	ENSEMBL_gcm37	exon	7007029	7007280	4618.87370305446	-	.	gene_id "ENSMUSG00000052397.9"; transcript_id "ENSMUSG00000052397.9_tx_1"; exon_id "chr17_7007029_7007280_-"; exonnum "12"; txlen "1943";
chr17	HAVANA	exon	7008236	7008454	0	-	.	gene_id "ENSMUSG00000052397.9"; transcript_id "ENSMUST00000131131.2"; gene_type "protein_coding"; gene_name "Ezr"; transcript_type "protein_coding_CDS_not_defined"; transcript_name "Ezr-202"; exon_number 4; exon_id "ENSMUSE00000764363.2"; level 2; transcript_support_level "3"; mgi_id "MGI:98931"; havana_gene "OTTMUSG00000018216.1"; havana_transcript "OTTMUST00000044006.1";
chr17	HAVANA	transcript	7008236	7010220	0	-	.	gene_id "ENSMUSG00000052397.9"; transcript_id "ENSMUST00000131131.2"; gene_type "protein_coding"; gene_name "Ezr"; transcript_type "protein_coding_CDS_not_defined"; transcript_name "Ezr-202"; level 2; transcript_support_level "3"; mgi_id "MGI:98931"; havana_gene "OTTMUSG00000018216.1"; havana_transcript "OTTMUST00000044006.1";
chr17	HAVANA	exon	7008362	7008454	0	-	.	gene_id "ENSMUSG00000052397.9"; transcript_id "ENSMUST00000064234.7"; gene_type "protein_coding"; gene_name "Ezr"; transcript_type "protein_coding"; transcript_name "Ezr-201"; exon_number 11; exon_id "ENSMUSE00000449677.4"; level 2; protein_id "ENSMUSP00000063734.7"; transcript_support_level "1"; mgi_id "MGI:98931"; tag "basic"; tag "Ensembl_canonical"; tag "GENCODE_Primary"; tag "appris_principal_1"; tag "CCDS"; ccdsid "CCDS37428.1"; havana_gene "OTTMUSG00000018216.1"; havana_transcript "OTTMUST00000044005.1";
chr17	HAVANA	CDS	7008362	7008454	0	-	0	gene_id "ENSMUSG00000052397.9"; transcript_id "ENSMUST00000064234.7"; gene_type "protein_coding"; gene_name "Ezr"; transcript_type "protein_coding"; transcript_name "Ezr-201"; exon_number 11; exon_id "ENSMUSE00000449677.4"; level 2; protein_id "ENSMUSP00000063734.7"; transcript_support_level "1"; mgi_id "MGI:98931"; tag "basic"; tag "Ensembl_canonical"; tag "GENCODE_Primary"; tag "appris_principal_1"; tag "CCDS"; ccdsid "CCDS37428.1"; havana_gene "OTTMUSG00000018216.1"; havana_transcript "OTTMUST00000044005.1";
chr17	ENSEMBL_gcm37	exon	7008362	7008454	4618.87370305446	-	.	gene_id "ENSMUSG00000052397.9"; transcript_id "ENSMUSG00000052397.9_tx_1"; exon_id "chr17_7008362_7008454_-"; exonnum "11"; txlen "1943";
chr17	HAVANA	exon	7008820	7008980	0	-	.	gene_id "ENSMUSG00000052397.9"; transcript_id "ENSMUST00000064234.7"; gene_type "protein_coding"; gene_name "Ezr"; transcript_type "protein_coding"; transcript_name "Ezr-201"; exon_number 10; exon_id "ENSMUSE00001231058.2"; level 2; protein_id "ENSMUSP00000063734.7"; transcript_support_level "1"; mgi_id "MGI:98931"; tag "basic"; tag "Ensembl_canonical"; tag "GENCODE_Primary"; tag "appris_principal_1"; tag "CCDS"; ccdsid "CCDS37428.1"; havana_gene "OTTMUSG00000018216.1"; havana_transcript "OTTMUST00000044005.1";
chr17	HAVANA	CDS	7008820	7008980	0	-	2	gene_id "ENSMUSG00000052397.9"; transcript_id "ENSMUST00000064234.7"; gene_type "protein_coding"; gene_name "Ezr"; transcript_type "protein_coding"; transcript_name "Ezr-201"; exon_number 10; exon_id "ENSMUSE00001231058.2"; level 2; protein_id "ENSMUSP00000063734.7"; transcript_support_level "1"; mgi_id "MGI:98931"; tag "basic"; tag "Ensembl_canonical"; tag "GENCODE_Primary"; tag "appris_principal_1"; tag "CCDS"; ccdsid "CCDS37428.1"; havana_gene "OTTMUSG00000018216.1"; havana_transcript "OTTMUST00000044005.1";
chr17	HAVANA	exon	7008820	7008980	0	-	.	gene_id "ENSMUSG00000052397.9"; transcript_id "ENSMUST00000131131.2"; gene_type "protein_coding"; gene_name "Ezr"; transcript_type "protein_coding_CDS_not_defined"; transcript_name "Ezr-202"; exon_number 3; exon_id "ENSMUSE00001251239.2"; level 2; transcript_support_level "3"; mgi_id "MGI:98931"; havana_gene "OTTMUSG00000018216.1"; havana_transcript "OTTMUST00000044006.1";
chr17	ENSEMBL_gcm37	exon	7008820	7008980	4618.87370305446	-	.	gene_id "ENSMUSG00000052397.9"; transcript_id "ENSMUSG00000052397.9_tx_1"; exon_id "chr17_7008820_7008980_-"; exonnum "10"; txlen "1943";
chr17	HAVANA	exon	7009753	7009883	0	-	.	gene_id "ENSMUSG00000052397.9"; transcript_id "ENSMUST00000064234.7"; gene_type "protein_coding"; gene_name "Ezr"; transcript_type "protein_coding"; transcript_name "Ezr-201"; exon_number 9; exon_id "ENSMUSE00001253009.2"; level 2; protein_id "ENSMUSP00000063734.7"; transcript_support_level "1"; mgi_id "MGI:98931"; tag "basic"; tag "Ensembl_canonical"; tag "GENCODE_Primary"; tag "appris_principal_1"; tag "CCDS"; ccdsid "CCDS37428.1"; havana_gene "OTTMUSG00000018216.1"; havana_transcript "OTTMUST00000044005.1";
chr17	HAVANA	CDS	7009753	7009883	0	-	1	gene_id "ENSMUSG00000052397.9"; transcript_id "ENSMUST00000064234.7"; gene_type "protein_coding"; gene_name "Ezr"; transcript_type "protein_coding"; transcript_name "Ezr-201"; exon_number 9; exon_id "ENSMUSE00001253009.2"; level 2; protein_id "ENSMUSP00000063734.7"; transcript_support_level "1"; mgi_id "MGI:98931"; tag "basic"; tag "Ensembl_canonical"; tag "GENCODE_Primary"; tag "appris_principal_1"; tag "CCDS"; ccdsid "CCDS37428.1"; havana_gene "OTTMUSG00000018216.1"; havana_transcript "OTTMUST00000044005.1";
chr17	HAVANA	exon	7009753	7009883	0	-	.	gene_id "ENSMUSG00000052397.9"; transcript_id "ENSMUST00000131131.2"; gene_type "protein_coding"; gene_name "Ezr"; transcript_type "protein_coding_CDS_not_defined"; transcript_name "Ezr-202"; exon_number 2; exon_id "ENSMUSE00001257193.2"; level 2; transcript_support_level "3"; mgi_id "MGI:98931"; havana_gene "OTTMUSG00000018216.1"; havana_transcript "OTTMUST00000044006.1";
chr17	ENSEMBL_gcm37	exon	7009753	7009883	4618.87370305446	-	.	gene_id "ENSMUSG00000052397.9"; transcript_id "ENSMUSG00000052397.9_tx_1"; exon_id "chr17_7009753_7009883_-"; exonnum "9"; txlen "1943";
chr17	HAVANA	exon	7010089	7010220	0	-	.	gene_id "ENSMUSG00000052397.9"; transcript_id "ENSMUST00000131131.2"; gene_type "protein_coding"; gene_name "Ezr"; transcript_type "protein_coding_CDS_not_defined"; transcript_name "Ezr-202"; exon_number 1; exon_id "ENSMUSE00000744324.2"; level 2; transcript_support_level "3"; mgi_id "MGI:98931"; havana_gene "OTTMUSG00000018216.1"; havana_transcript "OTTMUST00000044006.1";
chr17	HAVANA	exon	7010089	7010252	0	-	.	gene_id "ENSMUSG00000052397.9"; transcript_id "ENSMUST00000064234.7"; gene_type "protein_coding"; gene_name "Ezr"; transcript_type "protein_coding"; transcript_name "Ezr-201"; exon_number 8; exon_id "ENSMUSE00000556387.2"; level 2; protein_id "ENSMUSP00000063734.7"; transcript_support_level "1"; mgi_id "MGI:98931"; tag "basic"; tag "Ensembl_canonical"; tag "GENCODE_Primary"; tag "appris_principal_1"; tag "CCDS"; ccdsid "CCDS37428.1"; havana_gene "OTTMUSG00000018216.1"; havana_transcript "OTTMUST00000044005.1";
chr17	HAVANA	CDS	7010089	7010252	0	-	0	gene_id "ENSMUSG00000052397.9"; transcript_id "ENSMUST00000064234.7"; gene_type "protein_coding"; gene_name "Ezr"; transcript_type "protein_coding"; transcript_name "Ezr-201"; exon_number 8; exon_id "ENSMUSE00000556387.2"; level 2; protein_id "ENSMUSP00000063734.7"; transcript_support_level "1"; mgi_id "MGI:98931"; tag "basic"; tag "Ensembl_canonical"; tag "GENCODE_Primary"; tag "appris_principal_1"; tag "CCDS"; ccdsid "CCDS37428.1"; havana_gene "OTTMUSG00000018216.1"; havana_transcript "OTTMUST00000044005.1";
chr17	ENSEMBL_gcm37	exon	7010089	7010252	4618.87370305446	-	.	gene_id "ENSMUSG00000052397.9"; transcript_id "ENSMUSG00000052397.9_tx_1"; exon_id "chr17_7010089_7010252_-"; exonnum "8"; txlen "1943";
chr17	HAVANA	exon	7014663	7014759	0	-	.	gene_id "ENSMUSG00000052397.9"; transcript_id "ENSMUST00000064234.7"; gene_type "protein_coding"; gene_name "Ezr"; transcript_type "protein_coding"; transcript_name "Ezr-201"; exon_number 7; exon_id "ENSMUSE00000449693.4"; level 2; protein_id "ENSMUSP00000063734.7"; transcript_support_level "1"; mgi_id "MGI:98931"; tag "basic"; tag "Ensembl_canonical"; tag "GENCODE_Primary"; tag "appris_principal_1"; tag "CCDS"; ccdsid "CCDS37428.1"; havana_gene "OTTMUSG00000018216.1"; havana_transcript "OTTMUST00000044005.1";
chr17	HAVANA	CDS	7014663	7014759	0	-	1	gene_id "ENSMUSG00000052397.9"; transcript_id "ENSMUST00000064234.7"; gene_type "protein_coding"; gene_name "Ezr"; transcript_type "protein_coding"; transcript_name "Ezr-201"; exon_number 7; exon_id "ENSMUSE00000449693.4"; level 2; protein_id "ENSMUSP00000063734.7"; transcript_support_level "1"; mgi_id "MGI:98931"; tag "basic"; tag "Ensembl_canonical"; tag "GENCODE_Primary"; tag "appris_principal_1"; tag "CCDS"; ccdsid "CCDS37428.1"; havana_gene "OTTMUSG00000018216.1"; havana_transcript "OTTMUST00000044005.1";
chr17	ENSEMBL_gcm37	exon	7014663	7014759	4618.87370305446	-	.	gene_id "ENSMUSG00000052397.9"; transcript_id "ENSMUSG00000052397.9_tx_1"; exon_id "chr17_7014663_7014759_-"; exonnum "7"; txlen "1943";
chr17	HAVANA	exon	7020382	7020528	0	-	.	gene_id "ENSMUSG00000052397.9"; transcript_id "ENSMUST00000064234.7"; gene_type "protein_coding"; gene_name "Ezr"; transcript_type "protein_coding"; transcript_name "Ezr-201"; exon_number 6; exon_id "ENSMUSE00000449697.4"; level 2; protein_id "ENSMUSP00000063734.7"; transcript_support_level "1"; mgi_id "MGI:98931"; tag "basic"; tag "Ensembl_canonical"; tag "GENCODE_Primary"; tag "appris_principal_1"; tag "CCDS"; ccdsid "CCDS37428.1"; havana_gene "OTTMUSG00000018216.1"; havana_transcript "OTTMUST00000044005.1";
chr17	HAVANA	CDS	7020382	7020528	0	-	1	gene_id "ENSMUSG00000052397.9"; transcript_id "ENSMUST00000064234.7"; gene_type "protein_coding"; gene_name "Ezr"; transcript_type "protein_coding"; transcript_name "Ezr-201"; exon_number 6; exon_id "ENSMUSE00000449697.4"; level 2; protein_id "ENSMUSP00000063734.7"; transcript_support_level "1"; mgi_id "MGI:98931"; tag "basic"; tag "Ensembl_canonical"; tag "GENCODE_Primary"; tag "appris_principal_1"; tag "CCDS"; ccdsid "CCDS37428.1"; havana_gene "OTTMUSG00000018216.1"; havana_transcript "OTTMUST00000044005.1";
chr17	ENSEMBL_gcm37	exon	7020382	7020528	4618.87370305446	-	.	gene_id "ENSMUSG00000052397.9"; transcript_id "ENSMUSG00000052397.9_tx_1"; exon_id "chr17_7020382_7020528_-"; exonnum "6"; txlen "1943";
chr17	HAVANA	exon	7021385	7021468	0	-	.	gene_id "ENSMUSG00000052397.9"; transcript_id "ENSMUST00000064234.7"; gene_type "protein_coding"; gene_name "Ezr"; transcript_type "protein_coding"; transcript_name "Ezr-201"; exon_number 5; exon_id "ENSMUSE00000449699.4"; level 2; protein_id "ENSMUSP00000063734.7"; transcript_support_level "1"; mgi_id "MGI:98931"; tag "basic"; tag "Ensembl_canonical"; tag "GENCODE_Primary"; tag "appris_principal_1"; tag "CCDS"; ccdsid "CCDS37428.1"; havana_gene "OTTMUSG00000018216.1"; havana_transcript "OTTMUST00000044005.1";
chr17	HAVANA	CDS	7021385	7021468	0	-	1	gene_id "ENSMUSG00000052397.9"; transcript_id "ENSMUST00000064234.7"; gene_type "protein_coding"; gene_name "Ezr"; transcript_type "protein_coding"; transcript_name "Ezr-201"; exon_number 5; exon_id "ENSMUSE00000449699.4"; level 2; protein_id "ENSMUSP00000063734.7"; transcript_support_level "1"; mgi_id "MGI:98931"; tag "basic"; tag "Ensembl_canonical"; tag "GENCODE_Primary"; tag "appris_principal_1"; tag "CCDS"; ccdsid "CCDS37428.1"; havana_gene "OTTMUSG00000018216.1"; havana_transcript "OTTMUST00000044005.1";
chr17	ENSEMBL_gcm37	exon	7021385	7021468	4618.87370305446	-	.	gene_id "ENSMUSG00000052397.9"; transcript_id "ENSMUSG00000052397.9_tx_1"; exon_id "chr17_7021385_7021468_-"; exonnum "5"; txlen "1943";
chr17	HAVANA	exon	7022010	7022284	0	-	.	gene_id "ENSMUSG00000052397.9"; transcript_id "ENSMUST00000064234.7"; gene_type "protein_coding"; gene_name "Ezr"; transcript_type "protein_coding"; transcript_name "Ezr-201"; exon_number 4; exon_id "ENSMUSE00000449704.4"; level 2; protein_id "ENSMUSP00000063734.7"; transcript_support_level "1"; mgi_id "MGI:98931"; tag "basic"; tag "Ensembl_canonical"; tag "GENCODE_Primary"; tag "appris_principal_1"; tag "CCDS"; ccdsid "CCDS37428.1"; havana_gene "OTTMUSG00000018216.1"; havana_transcript "OTTMUST00000044005.1";
chr17	HAVANA	CDS	7022010	7022284	0	-	0	gene_id "ENSMUSG00000052397.9"; transcript_id "ENSMUST00000064234.7"; gene_type "protein_coding"; gene_name "Ezr"; transcript_type "protein_coding"; transcript_name "Ezr-201"; exon_number 4; exon_id "ENSMUSE00000449704.4"; level 2; protein_id "ENSMUSP00000063734.7"; transcript_support_level "1"; mgi_id "MGI:98931"; tag "basic"; tag "Ensembl_canonical"; tag "GENCODE_Primary"; tag "appris_principal_1"; tag "CCDS"; ccdsid "CCDS37428.1"; havana_gene "OTTMUSG00000018216.1"; havana_transcript "OTTMUST00000044005.1";
chr17	ENSEMBL_gcm37	exon	7022010	7022284	4618.87370305446	-	.	gene_id "ENSMUSG00000052397.9"; transcript_id "ENSMUSG00000052397.9_tx_1"; exon_id "chr17_7022010_7022284_-"; exonnum "4"; txlen "1943";
chr17	HAVANA	exon	7023247	7023342	0	-	.	gene_id "ENSMUSG00000052397.9"; transcript_id "ENSMUST00000064234.7"; gene_type "protein_coding"; gene_name "Ezr"; transcript_type "protein_coding"; transcript_name "Ezr-201"; exon_number 3; exon_id "ENSMUSE00000449707.4"; level 2; protein_id "ENSMUSP00000063734.7"; transcript_support_level "1"; mgi_id "MGI:98931"; tag "basic"; tag "Ensembl_canonical"; tag "GENCODE_Primary"; tag "appris_principal_1"; tag "CCDS"; ccdsid "CCDS37428.1"; havana_gene "OTTMUSG00000018216.1"; havana_transcript "OTTMUST00000044005.1";
chr17	HAVANA	CDS	7023247	7023342	0	-	0	gene_id "ENSMUSG00000052397.9"; transcript_id "ENSMUST00000064234.7"; gene_type "protein_coding"; gene_name "Ezr"; transcript_type "protein_coding"; transcript_name "Ezr-201"; exon_number 3; exon_id "ENSMUSE00000449707.4"; level 2; protein_id "ENSMUSP00000063734.7"; transcript_support_level "1"; mgi_id "MGI:98931"; tag "basic"; tag "Ensembl_canonical"; tag "GENCODE_Primary"; tag "appris_principal_1"; tag "CCDS"; ccdsid "CCDS37428.1"; havana_gene "OTTMUSG00000018216.1"; havana_transcript "OTTMUST00000044005.1";
chr17	ENSEMBL_gcm37	exon	7023247	7023342	4618.87370305446	-	.	gene_id "ENSMUSG00000052397.9"; transcript_id "ENSMUSG00000052397.9_tx_1"; exon_id "chr17_7023247_7023342_-"; exonnum "3"; txlen "1943";
chr17	HAVANA	exon	7026878	7026961	0	-	.	gene_id "ENSMUSG00000052397.9"; transcript_id "ENSMUST00000064234.7"; gene_type "protein_coding"; gene_name "Ezr"; transcript_type "protein_coding"; transcript_name "Ezr-201"; exon_number 2; exon_id "ENSMUSE00000556370.2"; level 2; protein_id "ENSMUSP00000063734.7"; transcript_support_level "1"; mgi_id "MGI:98931"; tag "basic"; tag "Ensembl_canonical"; tag "GENCODE_Primary"; tag "appris_principal_1"; tag "CCDS"; ccdsid "CCDS37428.1"; havana_gene "OTTMUSG00000018216.1"; havana_transcript "OTTMUST00000044005.1";
chr17	HAVANA	CDS	7026878	7026961	0	-	0	gene_id "ENSMUSG00000052397.9"; transcript_id "ENSMUST00000064234.7"; gene_type "protein_coding"; gene_name "Ezr"; transcript_type "protein_coding"; transcript_name "Ezr-201"; exon_number 2; exon_id "ENSMUSE00000556370.2"; level 2; protein_id "ENSMUSP00000063734.7"; transcript_support_level "1"; mgi_id "MGI:98931"; tag "basic"; tag "Ensembl_canonical"; tag "GENCODE_Primary"; tag "appris_principal_1"; tag "CCDS"; ccdsid "CCDS37428.1"; havana_gene "OTTMUSG00000018216.1"; havana_transcript "OTTMUST00000044005.1";
chr17	ENSEMBL_gcm37	exon	7026878	7026961	4618.87370305446	-	.	gene_id "ENSMUSG00000052397.9"; transcript_id "ENSMUSG00000052397.9_tx_1"; exon_id "chr17_7026878_7026961_-"; exonnum "2"; txlen "1943";
chr17	HAVANA	CDS	7050031	7050042	0	-	0	gene_id "ENSMUSG00000052397.9"; transcript_id "ENSMUST00000064234.7"; gene_type "protein_coding"; gene_name "Ezr"; transcript_type "protein_coding"; transcript_name "Ezr-201"; exon_number 1; exon_id "ENSMUSE00000704068.2"; level 2; protein_id "ENSMUSP00000063734.7"; transcript_support_level "1"; mgi_id "MGI:98931"; tag "basic"; tag "Ensembl_canonical"; tag "GENCODE_Primary"; tag "appris_principal_1"; tag "CCDS"; ccdsid "CCDS37428.1"; havana_gene "OTTMUSG00000018216.1"; havana_transcript "OTTMUST00000044005.1";
chr17	HAVANA	exon	7050031	7050183	0	-	.	gene_id "ENSMUSG00000052397.9"; transcript_id "ENSMUST00000064234.7"; gene_type "protein_coding"; gene_name "Ezr"; transcript_type "protein_coding"; transcript_name "Ezr-201"; exon_number 1; exon_id "ENSMUSE00000704068.2"; level 2; protein_id "ENSMUSP00000063734.7"; transcript_support_level "1"; mgi_id "MGI:98931"; tag "basic"; tag "Ensembl_canonical"; tag "GENCODE_Primary"; tag "appris_principal_1"; tag "CCDS"; ccdsid "CCDS37428.1"; havana_gene "OTTMUSG00000018216.1"; havana_transcript "OTTMUST00000044005.1";
chr17	ENSEMBL_gcm37	exon	7050031	7050183	4618.87370305446	-	.	gene_id "ENSMUSG00000052397.9"; transcript_id "ENSMUSG00000052397.9_tx_1"; exon_id "chr17_7050031_7050183_-"; exonnum "1"; txlen "1943";
chr17	HAVANA	start_codon	7050040	7050042	0	-	0	gene_id "ENSMUSG00000052397.9"; transcript_id "ENSMUST00000064234.7"; gene_type "protein_coding"; gene_name "Ezr"; transcript_type "protein_coding"; transcript_name "Ezr-201"; exon_number 1; exon_id "ENSMUSE00000704068.2"; level 2; protein_id "ENSMUSP00000063734.7"; transcript_support_level "1"; mgi_id "MGI:98931"; tag "basic"; tag "Ensembl_canonical"; tag "GENCODE_Primary"; tag "appris_principal_1"; tag "CCDS"; ccdsid "CCDS37428.1"; havana_gene "OTTMUSG00000018216.1"; havana_transcript "OTTMUST00000044005.1";
chr17	HAVANA	UTR	7050043	7050183	0	-	.	gene_id "ENSMUSG00000052397.9"; transcript_id "ENSMUST00000064234.7"; gene_type "protein_coding"; gene_name "Ezr"; transcript_type "protein_coding"; transcript_name "Ezr-201"; exon_number 1; exon_id "ENSMUSE00000704068.2"; level 2; protein_id "ENSMUSP00000063734.7"; transcript_support_level "1"; mgi_id "MGI:98931"; tag "basic"; tag "Ensembl_canonical"; tag "GENCODE_Primary"; tag "appris_principal_1"; tag "CCDS"; ccdsid "CCDS37428.1"; havana_gene "OTTMUSG00000018216.1"; havana_transcript "OTTMUST00000044005.1";
chr17	sragcm37_es	exon	7056193	7057176	1.0068188487046	-	.	gene_id "ENSMUSG00000120277.2"; transcript_id "ENSMUSG00000120277.2_tx_4"; exon_id "chr17_7056193_7057176_-"; exonnum "3"; txlen "2722";
chr17	sragcm37_mid	exon	7059477	7061101	1.0068188487046	-	.	gene_id "ENSMUSG00000120277.2"; transcript_id "ENSMUSG00000120277.2_tx_4"; exon_id "chr17_7059477_7061101_-"; exonnum "2"; txlen "2722";
chr17	HAVANA	exon	7060827	7061101	0	-	.	gene_id "ENSMUSG00000120277.2"; transcript_id "ENSMUST00000253428.1"; gene_type "lncRNA"; gene_name "Gm2885"; transcript_type "lncRNA"; transcript_name "Gm2885-204"; exon_number 2; exon_id "ENSMUSE00001503448.1"; level 2; mgi_id "MGI:3781063"; tag "Ensembl_canonical"; tag "GENCODE_Primary"; tag "TAGENE";
chr17	HAVANA	transcript	7060827	7095415	0	-	.	gene_id "ENSMUSG00000120277.2"; transcript_id "ENSMUST00000253428.1"; gene_type "lncRNA"; gene_name "Gm2885"; transcript_type "lncRNA"; transcript_name "Gm2885-204"; level 2; mgi_id "MGI:3781063"; tag "Ensembl_canonical"; tag "GENCODE_Primary"; tag "TAGENE";
chr17	HAVANA	gene	7060827	7095806	0	-	.	gene_id "ENSMUSG00000120277.2"; gene_type "lncRNA"; gene_name "Gm2885"; level 2; mgi_id "MGI:3781063";
chr17	sragcm37_ss	exon	7061518	7061630	1.0068188487046	-	.	gene_id "ENSMUSG00000120277.2"; transcript_id "ENSMUSG00000120277.2_tx_4"; exon_id "chr17_7061518_7061630_-"; exonnum "1"; txlen "2722";
chr17	HAVANA	exon	7065778	7067083	0	-	.	gene_id "ENSMUSG00000120277.2"; transcript_id "ENSMUST00000253430.1"; gene_type "lncRNA"; gene_name "Gm2885"; transcript_type "lncRNA"; transcript_name "Gm2885-206"; exon_number 4; exon_id "ENSMUSE00001503461.1"; level 2; mgi_id "MGI:3781063"; tag "basic"; tag "TAGENE";
chr17	HAVANA	transcript	7065778	7095411	0	-	.	gene_id "ENSMUSG00000120277.2"; transcript_id "ENSMUST00000253430.1"; gene_type "lncRNA"; gene_name "Gm2885"; transcript_type "lncRNA"; transcript_name "Gm2885-206"; level 2; mgi_id "MGI:3781063"; tag "basic"; tag "TAGENE";
chr17	HAVANA	exon	7065782	7067083	0	-	.	gene_id "ENSMUSG00000120277.2"; transcript_id "ENSMUST00000246841.2"; gene_type "lncRNA"; gene_name "Gm2885"; transcript_type "lncRNA"; transcript_name "Gm2885-203"; exon_number 2; exon_id "ENSMUSE00001478432.1"; level 2; mgi_id "MGI:3781063"; tag "TAGENE";
chr17	HAVANA	exon	7065782	7067083	0	-	.	gene_id "ENSMUSG00000120277.2"; transcript_id "ENSMUST00000253429.1"; gene_type "lncRNA"; gene_name "Gm2885"; transcript_type "lncRNA"; transcript_name "Gm2885-205"; exon_number 2; exon_id "ENSMUSE00001478432.1"; level 2; mgi_id "MGI:3781063"; tag "basic"; tag "TAGENE";
chr17	HAVANA	exon	7065782	7067083	0	-	.	gene_id "ENSMUSG00000120277.2"; transcript_id "ENSMUST00000242257.2"; gene_type "lncRNA"; gene_name "Gm2885"; transcript_type "lncRNA"; transcript_name "Gm2885-201"; exon_number 2; exon_id "ENSMUSE00001478432.1"; level 2; mgi_id "MGI:3781063"; tag "TAGENE";
chr17	HAVANA	transcript	7065782	7095587	0	-	.	gene_id "ENSMUSG00000120277.2"; transcript_id "ENSMUST00000246841.2"; gene_type "lncRNA"; gene_name "Gm2885"; transcript_type "lncRNA"; transcript_name "Gm2885-203"; level 2; mgi_id "MGI:3781063"; tag "TAGENE";
chr17	HAVANA	transcript	7065782	7095647	0	-	.	gene_id "ENSMUSG00000120277.2"; transcript_id "ENSMUST00000253429.1"; gene_type "lncRNA"; gene_name "Gm2885"; transcript_type "lncRNA"; transcript_name "Gm2885-205"; level 2; mgi_id "MGI:3781063"; tag "basic"; tag "TAGENE";
chr17	HAVANA	transcript	7065782	7095663	0	-	.	gene_id "ENSMUSG00000120277.2"; transcript_id "ENSMUST00000242257.2"; gene_type "lncRNA"; gene_name "Gm2885"; transcript_type "lncRNA"; transcript_name "Gm2885-201"; level 2; mgi_id "MGI:3781063"; tag "TAGENE";
chr17	HAVANA	exon	7065784	7067083	0	-	.	gene_id "ENSMUSG00000120277.2"; transcript_id "ENSMUST00000253431.1"; gene_type "lncRNA"; gene_name "Gm2885"; transcript_type "lncRNA"; transcript_name "Gm2885-207"; exon_number 2; exon_id "ENSMUSE00001503460.1"; level 2; mgi_id "MGI:3781063"; tag "TAGENE";
chr17	ENSEMBL_gcm37	exon	7065784	7067083	0.030041463251049	-	.	gene_id "ENSMUSG00000120277.2"; transcript_id "ENSMUSG00000120277.2_tx_6"; exon_id "chr17_7065784_7067083_-"; exonnum "5"; txlen "1974";
chr17	ENSEMBL_gcm37	exon	7065784	7067083	0.0189895363954068	-	.	gene_id "ENSMUSG00000120277.2"; transcript_id "ENSMUSG00000120277.2_tx_7"; exon_id "chr17_7065784_7067083_-"; exonnum "5"; txlen "1810";
chr17	HAVANA	transcript	7065784	7095312	0	-	.	gene_id "ENSMUSG00000120277.2"; transcript_id "ENSMUST00000253431.1"; gene_type "lncRNA"; gene_name "Gm2885"; transcript_type "lncRNA"; transcript_name "Gm2885-207"; level 2; mgi_id "MGI:3781063"; tag "TAGENE";
chr17	HAVANA	exon	7065788	7067083	0	-	.	gene_id "ENSMUSG00000120277.2"; transcript_id "ENSMUST00000253432.1"; gene_type "lncRNA"; gene_name "Gm2885"; transcript_type "lncRNA"; transcript_name "Gm2885-208"; exon_number 3; exon_id "ENSMUSE00001503449.1"; level 2; mgi_id "MGI:3781063"; tag "TAGENE";
chr17	HAVANA	transcript	7065788	7095296	0	-	.	gene_id "ENSMUSG00000120277.2"; transcript_id "ENSMUST00000253432.1"; gene_type "lncRNA"; gene_name "Gm2885"; transcript_type "lncRNA"; transcript_name "Gm2885-208"; level 2; mgi_id "MGI:3781063"; tag "TAGENE";
chr17	HAVANA	exon	7066797	7067083	0	-	.	gene_id "ENSMUSG00000120277.2"; transcript_id "ENSMUST00000253433.1"; gene_type "lncRNA"; gene_name "Gm2885"; transcript_type "lncRNA"; transcript_name "Gm2885-209"; exon_number 2; exon_id "ENSMUSE00001503445.1"; level 2; mgi_id "MGI:3781063"; tag "TAGENE";
chr17	HAVANA	transcript	7066797	7095644	0	-	.	gene_id "ENSMUSG00000120277.2"; transcript_id "ENSMUST00000253433.1"; gene_type "lncRNA"; gene_name "Gm2885"; transcript_type "lncRNA"; transcript_name "Gm2885-209"; level 2; mgi_id "MGI:3781063"; tag "TAGENE";
chr17	HAVANA	exon	7070543	7070706	0	-	.	gene_id "ENSMUSG00000120277.2"; transcript_id "ENSMUST00000253436.1"; gene_type "lncRNA"; gene_name "Gm2885"; transcript_type "lncRNA"; transcript_name "Gm2885-212"; exon_number 4; exon_id "ENSMUSE00001503443.1"; level 2; mgi_id "MGI:3781063"; tag "TAGENE";
chr17	HAVANA	exon	7070543	7070706	0	-	.	gene_id "ENSMUSG00000120277.2"; transcript_id "ENSMUST00000253435.1"; gene_type "lncRNA"; gene_name "Gm2885"; transcript_type "lncRNA"; transcript_name "Gm2885-211"; exon_number 2; exon_id "ENSMUSE00001503443.1"; level 2; mgi_id "MGI:3781063"; tag "TAGENE";
chr17	HAVANA	exon	7070543	7070706	0	-	.	gene_id "ENSMUSG00000120277.2"; transcript_id "ENSMUST00000253434.1"; gene_type "lncRNA"; gene_name "Gm2885"; transcript_type "lncRNA"; transcript_name "Gm2885-210"; exon_number 4; exon_id "ENSMUSE00001503443.1"; level 2; mgi_id "MGI:3781063"; tag "TAGENE";
chr17	HAVANA	transcript	7070543	7075284	0	-	.	gene_id "ENSMUSG00000120277.2"; transcript_id "ENSMUST00000253436.1"; gene_type "lncRNA"; gene_name "Gm2885"; transcript_type "lncRNA"; transcript_name "Gm2885-212"; level 2; mgi_id "MGI:3781063"; tag "TAGENE";
chr17	HAVANA	transcript	7070543	7095415	0	-	.	gene_id "ENSMUSG00000120277.2"; transcript_id "ENSMUST00000253435.1"; gene_type "lncRNA"; gene_name "Gm2885"; transcript_type "lncRNA"; transcript_name "Gm2885-211"; level 2; mgi_id "MGI:3781063"; tag "TAGENE";
chr17	HAVANA	transcript	7070543	7095507	0	-	.	gene_id "ENSMUSG00000120277.2"; transcript_id "ENSMUST00000253434.1"; gene_type "lncRNA"; gene_name "Gm2885"; transcript_type "lncRNA"; transcript_name "Gm2885-210"; level 2; mgi_id "MGI:3781063"; tag "TAGENE";
chr17	HAVANA	exon	7073966	7074039	0	-	.	gene_id "ENSMUSG00000120277.2"; transcript_id "ENSMUST00000253430.1"; gene_type "lncRNA"; gene_name "Gm2885"; transcript_type "lncRNA"; transcript_name "Gm2885-206"; exon_number 3; exon_id "ENSMUSE00001503446.1"; level 2; mgi_id "MGI:3781063"; tag "basic"; tag "TAGENE";
chr17	HAVANA	exon	7073966	7074039	0	-	.	gene_id "ENSMUSG00000120277.2"; transcript_id "ENSMUST00000253432.1"; gene_type "lncRNA"; gene_name "Gm2885"; transcript_type "lncRNA"; transcript_name "Gm2885-208"; exon_number 2; exon_id "ENSMUSE00001503446.1"; level 2; mgi_id "MGI:3781063"; tag "TAGENE";
chr17	HAVANA	exon	7073966	7074039	0	-	.	gene_id "ENSMUSG00000120277.2"; transcript_id "ENSMUST00000253436.1"; gene_type "lncRNA"; gene_name "Gm2885"; transcript_type "lncRNA"; transcript_name "Gm2885-212"; exon_number 3; exon_id "ENSMUSE00001503446.1"; level 2; mgi_id "MGI:3781063"; tag "TAGENE";
chr17	HAVANA	exon	7073966	7074039	0	-	.	gene_id "ENSMUSG00000120277.2"; transcript_id "ENSMUST00000253434.1"; gene_type "lncRNA"; gene_name "Gm2885"; transcript_type "lncRNA"; transcript_name "Gm2885-210"; exon_number 3; exon_id "ENSMUSE00001503446.1"; level 2; mgi_id "MGI:3781063"; tag "TAGENE";
chr17	ENSEMBL_gcm37	exon	7073966	7074039	0.030041463251049	-	.	gene_id "ENSMUSG00000120277.2"; transcript_id "ENSMUSG00000120277.2_tx_6"; exon_id "chr17_7073966_7074039_-"; exonnum "4"; txlen "1974";
chr17	ENSEMBL_gcm37	exon	7073966	7074039	0.0189895363954068	-	.	gene_id "ENSMUSG00000120277.2"; transcript_id "ENSMUSG00000120277.2_tx_7"; exon_id "chr17_7073966_7074039_-"; exonnum "4"; txlen "1810";
chr17	HAVANA	exon	7074393	7074554	0	-	.	gene_id "ENSMUSG00000120277.2"; transcript_id "ENSMUST00000253430.1"; gene_type "lncRNA"; gene_name "Gm2885"; transcript_type "lncRNA"; transcript_name "Gm2885-206"; exon_number 2; exon_id "ENSMUSE00001503456.1"; level 2; mgi_id "MGI:3781063"; tag "basic"; tag "TAGENE";
chr17	HAVANA	exon	7074393	7074554	0	-	.	gene_id "ENSMUSG00000120277.2"; transcript_id "ENSMUST00000253436.1"; gene_type "lncRNA"; gene_name "Gm2885"; transcript_type "lncRNA"; transcript_name "Gm2885-212"; exon_number 2; exon_id "ENSMUSE00001503456.1"; level 2; mgi_id "MGI:3781063"; tag "TAGENE";
chr17	HAVANA	exon	7074393	7074554	0	-	.	gene_id "ENSMUSG00000120277.2"; transcript_id "ENSMUST00000253434.1"; gene_type "lncRNA"; gene_name "Gm2885"; transcript_type "lncRNA"; transcript_name "Gm2885-210"; exon_number 2; exon_id "ENSMUSE00001503456.1"; level 2; mgi_id "MGI:3781063"; tag "TAGENE";
chr17	ENSEMBL_gcm37	exon	7074393	7074554	0.030041463251049	-	.	gene_id "ENSMUSG00000120277.2"; transcript_id "ENSMUSG00000120277.2_tx_6"; exon_id "chr17_7074393_7074554_-"; exonnum "3"; txlen "1974";
chr17	ENSEMBL_gcm37	exon	7074393	7074554	0.0189895363954068	-	.	gene_id "ENSMUSG00000120277.2"; transcript_id "ENSMUSG00000120277.2_tx_7"; exon_id "chr17_7074393_7074554_-"; exonnum "3"; txlen "1810";
chr17	HAVANA	exon	7075153	7075284	0	-	.	gene_id "ENSMUSG00000120277.2"; transcript_id "ENSMUST00000253436.1"; gene_type "lncRNA"; gene_name "Gm2885"; transcript_type "lncRNA"; transcript_name "Gm2885-212"; exon_number 1; exon_id "ENSMUSE00001503457.1"; level 2; mgi_id "MGI:3781063"; tag "TAGENE";
chr17	sragcm37_mid	exon	7075153	7075417	0.030041463251049	-	.	gene_id "ENSMUSG00000120277.2"; transcript_id "ENSMUSG00000120277.2_tx_6"; exon_id "chr17_7075153_7075417_-"; exonnum "2"; txlen "1974";
chr17	sragcm37_mid	exon	7093520	7093620	0.0189895363954068	-	.	gene_id "ENSMUSG00000120277.2"; transcript_id "ENSMUSG00000120277.2_tx_7"; exon_id "chr17_7093520_7093620_-"; exonnum "2"; txlen "1810";
chr17	HAVANA	transcript	7094232	7095806	0	-	.	gene_id "ENSMUSG00000120277.2"; transcript_id "ENSMUST00000246609.2"; gene_type "lncRNA"; gene_name "Gm2885"; transcript_type "lncRNA"; transcript_name "Gm2885-202"; level 2; mgi_id "MGI:3781063"; tag "TAGENE";
chr17	HAVANA	exon	7094232	7095806	0	-	.	gene_id "ENSMUSG00000120277.2"; transcript_id "ENSMUST00000246609.2"; gene_type "lncRNA"; gene_name "Gm2885"; transcript_type "lncRNA"; transcript_name "Gm2885-202"; exon_number 1; exon_id "ENSMUSE00001503459.1"; level 2; mgi_id "MGI:3781063"; tag "TAGENE";
chr17	HAVANA	exon	7094267	7094373	0	-	.	gene_id "ENSMUSG00000120277.2"; transcript_id "ENSMUST00000253437.1"; gene_type "lncRNA"; gene_name "Gm2885"; transcript_type "lncRNA"; transcript_name "Gm2885-213"; exon_number 2; exon_id "ENSMUSE00001503458.1"; level 2; mgi_id "MGI:3781063"; tag "TAGENE";
chr17	HAVANA	transcript	7094267	7095438	0	-	.	gene_id "ENSMUSG00000120277.2"; transcript_id "ENSMUST00000253437.1"; gene_type "lncRNA"; gene_name "Gm2885"; transcript_type "lncRNA"; transcript_name "Gm2885-213"; level 2; mgi_id "MGI:3781063"; tag "TAGENE";
chr17	HAVANA	exon	7094763	7095647	0	-	.	gene_id "ENSMUSG00000120277.2"; transcript_id "ENSMUST00000253429.1"; gene_type "lncRNA"; gene_name "Gm2885"; transcript_type "lncRNA"; transcript_name "Gm2885-205"; exon_number 1; exon_id "ENSMUSE00001503452.1"; level 2; mgi_id "MGI:3781063"; tag "basic"; tag "TAGENE";
chr17	HAVANA	exon	7095200	7095312	0	-	.	gene_id "ENSMUSG00000120277.2"; transcript_id "ENSMUST00000253431.1"; gene_type "lncRNA"; gene_name "Gm2885"; transcript_type "lncRNA"; transcript_name "Gm2885-207"; exon_number 1; exon_id "ENSMUSE00001503453.1"; level 2; mgi_id "MGI:3781063"; tag "TAGENE";
chr17	HAVANA	exon	7095218	7095587	0	-	.	gene_id "ENSMUSG00000120277.2"; transcript_id "ENSMUST00000246841.2"; gene_type "lncRNA"; gene_name "Gm2885"; transcript_type "lncRNA"; transcript_name "Gm2885-203"; exon_number 1; exon_id "ENSMUSE00001503451.1"; level 2; mgi_id "MGI:3781063"; tag "TAGENE";
chr17	HAVANA	exon	7095243	7095296	0	-	.	gene_id "ENSMUSG00000120277.2"; transcript_id "ENSMUST00000253432.1"; gene_type "lncRNA"; gene_name "Gm2885"; transcript_type "lncRNA"; transcript_name "Gm2885-208"; exon_number 1; exon_id "ENSMUSE00001503450.1"; level 2; mgi_id "MGI:3781063"; tag "TAGENE";
chr17	HAVANA	exon	7095243	7095411	0	-	.	gene_id "ENSMUSG00000120277.2"; transcript_id "ENSMUST00000253430.1"; gene_type "lncRNA"; gene_name "Gm2885"; transcript_type "lncRNA"; transcript_name "Gm2885-206"; exon_number 1; exon_id "ENSMUSE00001503444.1"; level 2; mgi_id "MGI:3781063"; tag "basic"; tag "TAGENE";
chr17	HAVANA	exon	7095243	7095415	0	-	.	gene_id "ENSMUSG00000120277.2"; transcript_id "ENSMUST00000253428.1"; gene_type "lncRNA"; gene_name "Gm2885"; transcript_type "lncRNA"; transcript_name "Gm2885-204"; exon_number 1; exon_id "ENSMUSE00001503447.1"; level 2; mgi_id "MGI:3781063"; tag "Ensembl_canonical"; tag "GENCODE_Primary"; tag "TAGENE";
chr17	HAVANA	exon	7095243	7095415	0	-	.	gene_id "ENSMUSG00000120277.2"; transcript_id "ENSMUST00000253435.1"; gene_type "lncRNA"; gene_name "Gm2885"; transcript_type "lncRNA"; transcript_name "Gm2885-211"; exon_number 1; exon_id "ENSMUSE00001503447.1"; level 2; mgi_id "MGI:3781063"; tag "TAGENE";
chr17	ENSEMBL_gcm37	exon	7095243	7095415	0.030041463251049	-	.	gene_id "ENSMUSG00000120277.2"; transcript_id "ENSMUSG00000120277.2_tx_6"; exon_id "chr17_7095243_7095415_-"; exonnum "1"; txlen "1974";
chr17	ENSEMBL_gcm37	exon	7095243	7095415	0.0189895363954068	-	.	gene_id "ENSMUSG00000120277.2"; transcript_id "ENSMUSG00000120277.2_tx_7"; exon_id "chr17_7095243_7095415_-"; exonnum "1"; txlen "1810";
chr17	HAVANA	exon	7095243	7095438	0	-	.	gene_id "ENSMUSG00000120277.2"; transcript_id "ENSMUST00000253437.1"; gene_type "lncRNA"; gene_name "Gm2885"; transcript_type "lncRNA"; transcript_name "Gm2885-213"; exon_number 1; exon_id "ENSMUSE00001503462.1"; level 2; mgi_id "MGI:3781063"; tag "TAGENE";
chr17	HAVANA	exon	7095243	7095507	0	-	.	gene_id "ENSMUSG00000120277.2"; transcript_id "ENSMUST00000253434.1"; gene_type "lncRNA"; gene_name "Gm2885"; transcript_type "lncRNA"; transcript_name "Gm2885-210"; exon_number 1; exon_id "ENSMUSE00001503463.1"; level 2; mgi_id "MGI:3781063"; tag "TAGENE";
chr17	HAVANA	exon	7095243	7095663	0	-	.	gene_id "ENSMUSG00000120277.2"; transcript_id "ENSMUST00000242257.2"; gene_type "lncRNA"; gene_name "Gm2885"; transcript_type "lncRNA"; transcript_name "Gm2885-201"; exon_number 1; exon_id "ENSMUSE00001503455.1"; level 2; mgi_id "MGI:3781063"; tag "TAGENE";
chr17	HAVANA	exon	7095262	7095644	0	-	.	gene_id "ENSMUSG00000120277.2"; transcript_id "ENSMUST00000253433.1"; gene_type "lncRNA"; gene_name "Gm2885"; transcript_type "lncRNA"; transcript_name "Gm2885-209"; exon_number 1; exon_id "ENSMUSE00001503454.1"; level 2; mgi_id "MGI:3781063"; tag "TAGENE";
chr17	sragcm37_es	exon	7110647	7110835	0.0216624762450385	-	.	gene_id "sragcm37_gene_55627"; transcript_id "sragcm37_gene_55627_tx_1"; exon_id "chr17_7110647_7110835_-"; exonnum "2"; txlen "670";
chr17	sragcm37_mid	exon	7119588	7120068	0.0216624762450385	-	.	gene_id "sragcm37_gene_55627"; transcript_id "sragcm37_gene_55627_tx_1"; exon_id "chr17_7119588_7120068_-"; exonnum "1"; txlen "670";
chr17	sragcm37_mid	exon	7119588	7120068	0.0151334649004235	-	.	gene_id "sragcm37_gene_55627"; transcript_id "sragcm37_gene_55627_tx_4"; exon_id "chr17_7119588_7120068_-"; exonnum "3"; txlen "667";
chr17	sragcm37_mid	exon	7119588	7120068	0.00794506907272233	-	.	gene_id "sragcm37_gene_55627"; transcript_id "sragcm37_gene_55627_tx_8"; exon_id "chr17_7119588_7120068_-"; exonnum "3"; txlen "725";
chr17	sragcm37_es	exon	7129272	7131438	0.00794506907272233	-	.	gene_id "sragcm37_gene_55627"; transcript_id "sragcm37_gene_55627_tx_10"; exon_id "chr17_7129272_7131438_-"; exonnum "3"; txlen "2411";
chr17	sragcm37_es	exon	7129272	7131438	0.00908007894025409	-	.	gene_id "sragcm37_gene_55627"; transcript_id "sragcm37_gene_55627_tx_7"; exon_id "chr17_7129272_7131438_-"; exonnum "3"; txlen "2353";
chr17	sragcm37_mid	exon	7139807	7139912	0.00794506907272233	-	.	gene_id "sragcm37_gene_55627"; transcript_id "sragcm37_gene_55627_tx_10"; exon_id "chr17_7139807_7139912_-"; exonnum "2"; txlen "2411";
chr17	sragcm37_mid	exon	7139807	7139912	0.0151334649004235	-	.	gene_id "sragcm37_gene_55627"; transcript_id "sragcm37_gene_55627_tx_4"; exon_id "chr17_7139807_7139912_-"; exonnum "2"; txlen "667";
chr17	sragcm37_mid	exon	7139807	7139912	0.00908007894025409	-	.	gene_id "sragcm37_gene_55627"; transcript_id "sragcm37_gene_55627_tx_7"; exon_id "chr17_7139807_7139912_-"; exonnum "2"; txlen "2353";
chr17	sragcm37_mid	exon	7139807	7139912	0.00794506907272233	-	.	gene_id "sragcm37_gene_55627"; transcript_id "sragcm37_gene_55627_tx_8"; exon_id "chr17_7139807_7139912_-"; exonnum "2"; txlen "725";
chr17	sragcm37_ss	exon	7140432	7140511	0.0151334649004235	-	.	gene_id "sragcm37_gene_55627"; transcript_id "sragcm37_gene_55627_tx_4"; exon_id "chr17_7140432_7140511_-"; exonnum "1"; txlen "667";
chr17	sragcm37_ss	exon	7140432	7140511	0.00908007894025409	-	.	gene_id "sragcm37_gene_55627"; transcript_id "sragcm37_gene_55627_tx_7"; exon_id "chr17_7140432_7140511_-"; exonnum "1"; txlen "2353";
chr17	sragcm37_mid	exon	7149013	7149150	0.00794506907272233	-	.	gene_id "sragcm37_gene_55627"; transcript_id "sragcm37_gene_55627_tx_10"; exon_id "chr17_7149013_7149150_-"; exonnum "1"; txlen "2411";
chr17	sragcm37_mid	exon	7149013	7149150	0.00794506907272233	-	.	gene_id "sragcm37_gene_55627"; transcript_id "sragcm37_gene_55627_tx_8"; exon_id "chr17_7149013_7149150_-"; exonnum "1"; txlen "725";
chr17	HAVANA	exon	7152433	7152621	0	-	.	gene_id "ENSMUSG00000125157.1"; transcript_id "ENSMUST00000268525.1"; gene_type "lncRNA"; gene_name "ENSMUSG00000125157"; transcript_type "lncRNA"; transcript_name "ENSMUST00000268525"; exon_number 2; exon_id "ENSMUSE00001532468.1"; level 2; tag "basic"; tag "TAGENE";
chr17	HAVANA	exon	7152433	7152621	0	-	.	gene_id "ENSMUSG00000125157.1"; transcript_id "ENSMUST00000268524.1"; gene_type "lncRNA"; gene_name "ENSMUSG00000125157"; transcript_type "lncRNA"; transcript_name "ENSMUST00000268524"; exon_number 2; exon_id "ENSMUSE00001532468.1"; level 2; tag "basic"; tag "TAGENE";
chr17	HAVANA	transcript	7152433	7162097	0	-	.	gene_id "ENSMUSG00000125157.1"; transcript_id "ENSMUST00000268525.1"; gene_type "lncRNA"; gene_name "ENSMUSG00000125157"; transcript_type "lncRNA"; transcript_name "ENSMUST00000268525"; level 2; tag "basic"; tag "TAGENE";
chr17	HAVANA	transcript	7152433	7163242	0	-	.	gene_id "ENSMUSG00000125157.1"; transcript_id "ENSMUST00000268524.1"; gene_type "lncRNA"; gene_name "ENSMUSG00000125157"; transcript_type "lncRNA"; transcript_name "ENSMUST00000268524"; level 2; tag "basic"; tag "TAGENE";
chr17	HAVANA	gene	7152433	7163661	0	-	.	gene_id "ENSMUSG00000125157.1"; gene_type "lncRNA"; gene_name "ENSMUSG00000125157"; level 2; tag "ncRNA_host";
chr17	HAVANA	exon	7152435	7152621	0	-	.	gene_id "ENSMUSG00000125157.1"; transcript_id "ENSMUST00000268523.1"; gene_type "lncRNA"; gene_name "ENSMUSG00000125157"; transcript_type "lncRNA"; transcript_name "ENSMUST00000268523"; exon_number 2; exon_id "ENSMUSE00001532469.1"; level 2; tag "basic"; tag "Ensembl_canonical"; tag "GENCODE_Primary"; tag "TAGENE";
chr17	HAVANA	transcript	7152435	7163661	0	-	.	gene_id "ENSMUSG00000125157.1"; transcript_id "ENSMUST00000268523.1"; gene_type "lncRNA"; gene_name "ENSMUSG00000125157"; transcript_type "lncRNA"; transcript_name "ENSMUST00000268523"; level 2; tag "basic"; tag "Ensembl_canonical"; tag "GENCODE_Primary"; tag "TAGENE";
chr17	HAVANA	exon	7161720	7162097	0	-	.	gene_id "ENSMUSG00000125157.1"; transcript_id "ENSMUST00000268525.1"; gene_type "lncRNA"; gene_name "ENSMUSG00000125157"; transcript_type "lncRNA"; transcript_name "ENSMUST00000268525"; exon_number 1; exon_id "ENSMUSE00001532467.1"; level 2; tag "basic"; tag "TAGENE";
chr17	ENSEMBL	gene	7162628	7162736	0	-	.	gene_id "ENSMUSG00000076218.3"; gene_type "miRNA"; gene_name "Mir692-1"; level 3; mgi_id "MGI:3629930";
chr17	ENSEMBL	transcript	7162628	7162736	0	-	.	gene_id "ENSMUSG00000076218.3"; transcript_id "ENSMUST00000102263.3"; gene_type "miRNA"; gene_name "Mir692-1"; transcript_type "miRNA"; transcript_name "Mir692-1-201"; level 3; transcript_support_level "NA"; mgi_id "MGI:3629930"; tag "basic"; tag "Ensembl_canonical"; tag "GENCODE_Primary";
chr17	ENSEMBL	exon	7162628	7162736	0	-	.	gene_id "ENSMUSG00000076218.3"; transcript_id "ENSMUST00000102263.3"; gene_type "miRNA"; gene_name "Mir692-1"; transcript_type "miRNA"; transcript_name "Mir692-1-201"; exon_number 1; exon_id "ENSMUSE00000660577.2"; level 3; transcript_support_level "NA"; mgi_id "MGI:3629930"; tag "basic"; tag "Ensembl_canonical"; tag "GENCODE_Primary";
chr17	HAVANA	exon	7162685	7163242	0	-	.	gene_id "ENSMUSG00000125157.1"; transcript_id "ENSMUST00000268524.1"; gene_type "lncRNA"; gene_name "ENSMUSG00000125157"; transcript_type "lncRNA"; transcript_name "ENSMUST00000268524"; exon_number 1; exon_id "ENSMUSE00001532470.1"; level 2; tag "basic"; tag "TAGENE";
chr17	HAVANA	exon	7163459	7163661	0	-	.	gene_id "ENSMUSG00000125157.1"; transcript_id "ENSMUST00000268523.1"; gene_type "lncRNA"; gene_name "ENSMUSG00000125157"; transcript_type "lncRNA"; transcript_name "ENSMUST00000268523"; exon_number 1; exon_id "ENSMUSE00001532466.1"; level 2; tag "basic"; tag "Ensembl_canonical"; tag "GENCODE_Primary"; tag "TAGENE";
chr17	HAVANA	UTR	7171812	7172295	0	-	.	gene_id "ENSMUSG00000023806.11"; transcript_id "ENSMUST00000231794.2"; gene_type "protein_coding"; gene_name "Rsph3b"; transcript_type "protein_coding"; transcript_name "Rsph3b-202"; exon_number 8; exon_id "ENSMUSE00001444112.2"; level 2; protein_id "ENSMUSP00000156248.2"; mgi_id "MGI:3630308"; tag "basic"; tag "Ensembl_canonical"; tag "GENCODE_Primary"; tag "appris_alternative_2"; havana_gene "OTTMUSG00000071987.1"; havana_transcript "OTTMUST00000174080.1";
chr17	HAVANA	exon	7171812	7172519	0	-	.	gene_id "ENSMUSG00000023806.11"; transcript_id "ENSMUST00000231794.2"; gene_type "protein_coding"; gene_name "Rsph3b"; transcript_type "protein_coding"; transcript_name "Rsph3b-202"; exon_number 8; exon_id "ENSMUSE00001444112.2"; level 2; protein_id "ENSMUSP00000156248.2"; mgi_id "MGI:3630308"; tag "basic"; tag "Ensembl_canonical"; tag "GENCODE_Primary"; tag "appris_alternative_2"; havana_gene "OTTMUSG00000071987.1"; havana_transcript "OTTMUST00000174080.1";
chr17	HAVANA	gene	7171812	7216081	0	-	.	gene_id "ENSMUSG00000023806.11"; gene_type "protein_coding"; gene_name "Rsph3b"; level 2; mgi_id "MGI:3630308"; havana_gene "OTTMUSG00000071987.1";
chr17	HAVANA	transcript	7171812	7216081	0	-	.	gene_id "ENSMUSG00000023806.11"; transcript_id "ENSMUST00000231794.2"; gene_type "protein_coding"; gene_name "Rsph3b"; transcript_type "protein_coding"; transcript_name "Rsph3b-202"; level 2; protein_id "ENSMUSP00000156248.2"; mgi_id "MGI:3630308"; tag "basic"; tag "Ensembl_canonical"; tag "GENCODE_Primary"; tag "appris_alternative_2"; havana_gene "OTTMUSG00000071987.1"; havana_transcript "OTTMUST00000174080.1";
chr17	ENSEMBL	UTR	7172115	7172295	0	-	.	gene_id "ENSMUSG00000023806.11"; transcript_id "ENSMUST00000024572.10"; gene_type "protein_coding"; gene_name "Rsph3b"; transcript_type "protein_coding"; transcript_name "Rsph3b-201"; exon_number 8; exon_id "ENSMUSE00000454651.9"; level 3; protein_id "ENSMUSP00000024572.10"; transcript_support_level "1"; mgi_id "MGI:3630308"; tag "basic"; tag "appris_principal_2"; tag "CCDS"; ccdsid "CCDS57044.1"; havana_gene "OTTMUSG00000071987.1";
chr17	ENSEMBL	exon	7172115	7172519	0	-	.	gene_id "ENSMUSG00000023806.11"; transcript_id "ENSMUST00000024572.10"; gene_type "protein_coding"; gene_name "Rsph3b"; transcript_type "protein_coding"; transcript_name "Rsph3b-201"; exon_number 8; exon_id "ENSMUSE00000454651.9"; level 3; protein_id "ENSMUSP00000024572.10"; transcript_support_level "1"; mgi_id "MGI:3630308"; tag "basic"; tag "appris_principal_2"; tag "CCDS"; ccdsid "CCDS57044.1"; havana_gene "OTTMUSG00000071987.1";
chr17	ENSEMBL	transcript	7172115	7215755	0	-	.	gene_id "ENSMUSG00000023806.11"; transcript_id "ENSMUST00000024572.10"; gene_type "protein_coding"; gene_name "Rsph3b"; transcript_type "protein_coding"; transcript_name "Rsph3b-201"; level 3; protein_id "ENSMUSP00000024572.10"; transcript_support_level "1"; mgi_id "MGI:3630308"; tag "basic"; tag "appris_principal_2"; tag "CCDS"; ccdsid "CCDS57044.1"; havana_gene "OTTMUSG00000071987.1";
chr17	HAVANA	stop_codon	7172293	7172295	0	-	0	gene_id "ENSMUSG00000023806.11"; transcript_id "ENSMUST00000231794.2"; gene_type "protein_coding"; gene_name "Rsph3b"; transcript_type "protein_coding"; transcript_name "Rsph3b-202"; exon_number 8; exon_id "ENSMUSE00001444112.2"; level 2; protein_id "ENSMUSP00000156248.2"; mgi_id "MGI:3630308"; tag "basic"; tag "Ensembl_canonical"; tag "GENCODE_Primary"; tag "appris_alternative_2"; havana_gene "OTTMUSG00000071987.1"; havana_transcript "OTTMUST00000174080.1";
chr17	ENSEMBL	stop_codon	7172293	7172295	0	-	0	gene_id "ENSMUSG00000023806.11"; transcript_id "ENSMUST00000024572.10"; gene_type "protein_coding"; gene_name "Rsph3b"; transcript_type "protein_coding"; transcript_name "Rsph3b-201"; exon_number 8; exon_id "ENSMUSE00000454651.9"; level 3; protein_id "ENSMUSP00000024572.10"; transcript_support_level "1"; mgi_id "MGI:3630308"; tag "basic"; tag "appris_principal_2"; tag "CCDS"; ccdsid "CCDS57044.1"; havana_gene "OTTMUSG00000071987.1";
chr17	HAVANA	CDS	7172296	7172519	0	-	2	gene_id "ENSMUSG00000023806.11"; transcript_id "ENSMUST00000231794.2"; gene_type "protein_coding"; gene_name "Rsph3b"; transcript_type "protein_coding"; transcript_name "Rsph3b-202"; exon_number 8; exon_id "ENSMUSE00001444112.2"; level 2; protein_id "ENSMUSP00000156248.2"; mgi_id "MGI:3630308"; tag "basic"; tag "Ensembl_canonical"; tag "GENCODE_Primary"; tag "appris_alternative_2"; havana_gene "OTTMUSG00000071987.1"; havana_transcript "OTTMUST00000174080.1";
chr17	ENSEMBL	CDS	7172296	7172519	0	-	2	gene_id "ENSMUSG00000023806.11"; transcript_id "ENSMUST00000024572.10"; gene_type "protein_coding"; gene_name "Rsph3b"; transcript_type "protein_coding"; transcript_name "Rsph3b-201"; exon_number 8; exon_id "ENSMUSE00000454651.9"; level 3; protein_id "ENSMUSP00000024572.10"; transcript_support_level "1"; mgi_id "MGI:3630308"; tag "basic"; tag "appris_principal_2"; tag "CCDS"; ccdsid "CCDS57044.1"; havana_gene "OTTMUSG00000071987.1";
chr17	HAVANA	exon	7172832	7172918	0	-	.	gene_id "ENSMUSG00000023806.11"; transcript_id "ENSMUST00000231794.2"; gene_type "protein_coding"; gene_name "Rsph3b"; transcript_type "protein_coding"; transcript_name "Rsph3b-202"; exon_number 7; exon_id "ENSMUSE00001074429.2"; level 2; protein_id "ENSMUSP00000156248.2"; mgi_id "MGI:3630308"; tag "basic"; tag "Ensembl_canonical"; tag "GENCODE_Primary"; tag "appris_alternative_2"; havana_gene "OTTMUSG00000071987.1"; havana_transcript "OTTMUST00000174080.1";
chr17	HAVANA	CDS	7172832	7172918	0	-	2	gene_id "ENSMUSG00000023806.11"; transcript_id "ENSMUST00000231794.2"; gene_type "protein_coding"; gene_name "Rsph3b"; transcript_type "protein_coding"; transcript_name "Rsph3b-202"; exon_number 7; exon_id "ENSMUSE00001074429.2"; level 2; protein_id "ENSMUSP00000156248.2"; mgi_id "MGI:3630308"; tag "basic"; tag "Ensembl_canonical"; tag "GENCODE_Primary"; tag "appris_alternative_2"; havana_gene "OTTMUSG00000071987.1"; havana_transcript "OTTMUST00000174080.1";
chr17	ENSEMBL	exon	7172832	7172918	0	-	.	gene_id "ENSMUSG00000023806.11"; transcript_id "ENSMUST00000024572.10"; gene_type "protein_coding"; gene_name "Rsph3b"; transcript_type "protein_coding"; transcript_name "Rsph3b-201"; exon_number 7; exon_id "ENSMUSE00001074429.2"; level 3; protein_id "ENSMUSP00000024572.10"; transcript_support_level "1"; mgi_id "MGI:3630308"; tag "basic"; tag "appris_principal_2"; tag "CCDS"; ccdsid "CCDS57044.1"; havana_gene "OTTMUSG00000071987.1";
chr17	ENSEMBL	CDS	7172832	7172918	0	-	2	gene_id "ENSMUSG00000023806.11"; transcript_id "ENSMUST00000024572.10"; gene_type "protein_coding"; gene_name "Rsph3b"; transcript_type "protein_coding"; transcript_name "Rsph3b-201"; exon_number 7; exon_id "ENSMUSE00001074429.2"; level 3; protein_id "ENSMUSP00000024572.10"; transcript_support_level "1"; mgi_id "MGI:3630308"; tag "basic"; tag "appris_principal_2"; tag "CCDS"; ccdsid "CCDS57044.1"; havana_gene "OTTMUSG00000071987.1";
chr17	HAVANA	exon	7175431	7175593	0	-	.	gene_id "ENSMUSG00000023806.11"; transcript_id "ENSMUST00000231794.2"; gene_type "protein_coding"; gene_name "Rsph3b"; transcript_type "protein_coding"; transcript_name "Rsph3b-202"; exon_number 6; exon_id "ENSMUSE00000994432.2"; level 2; protein_id "ENSMUSP00000156248.2"; mgi_id "MGI:3630308"; tag "basic"; tag "Ensembl_canonical"; tag "GENCODE_Primary"; tag "appris_alternative_2"; havana_gene "OTTMUSG00000071987.1"; havana_transcript "OTTMUST00000174080.1";
chr17	HAVANA	CDS	7175431	7175593	0	-	0	gene_id "ENSMUSG00000023806.11"; transcript_id "ENSMUST00000231794.2"; gene_type "protein_coding"; gene_name "Rsph3b"; transcript_type "protein_coding"; transcript_name "Rsph3b-202"; exon_number 6; exon_id "ENSMUSE00000994432.2"; level 2; protein_id "ENSMUSP00000156248.2"; mgi_id "MGI:3630308"; tag "basic"; tag "Ensembl_canonical"; tag "GENCODE_Primary"; tag "appris_alternative_2"; havana_gene "OTTMUSG00000071987.1"; havana_transcript "OTTMUST00000174080.1";
chr17	ENSEMBL	exon	7175431	7175593	0	-	.	gene_id "ENSMUSG00000023806.11"; transcript_id "ENSMUST00000024572.10"; gene_type "protein_coding"; gene_name "Rsph3b"; transcript_type "protein_coding"; transcript_name "Rsph3b-201"; exon_number 6; exon_id "ENSMUSE00000994432.2"; level 3; protein_id "ENSMUSP00000024572.10"; transcript_support_level "1"; mgi_id "MGI:3630308"; tag "basic"; tag "appris_principal_2"; tag "CCDS"; ccdsid "CCDS57044.1"; havana_gene "OTTMUSG00000071987.1";
chr17	ENSEMBL	CDS	7175431	7175593	0	-	0	gene_id "ENSMUSG00000023806.11"; transcript_id "ENSMUST00000024572.10"; gene_type "protein_coding"; gene_name "Rsph3b"; transcript_type "protein_coding"; transcript_name "Rsph3b-201"; exon_number 6; exon_id "ENSMUSE00000994432.2"; level 3; protein_id "ENSMUSP00000024572.10"; transcript_support_level "1"; mgi_id "MGI:3630308"; tag "basic"; tag "appris_principal_2"; tag "CCDS"; ccdsid "CCDS57044.1"; havana_gene "OTTMUSG00000071987.1";
chr17	HAVANA	exon	7177507	7177710	0	-	.	gene_id "ENSMUSG00000023806.11"; transcript_id "ENSMUST00000231794.2"; gene_type "protein_coding"; gene_name "Rsph3b"; transcript_type "protein_coding"; transcript_name "Rsph3b-202"; exon_number 5; exon_id "ENSMUSE00001059183.2"; level 2; protein_id "ENSMUSP00000156248.2"; mgi_id "MGI:3630308"; tag "basic"; tag "Ensembl_canonical"; tag "GENCODE_Primary"; tag "appris_alternative_2"; havana_gene "OTTMUSG00000071987.1"; havana_transcript "OTTMUST00000174080.1";
chr17	HAVANA	CDS	7177507	7177710	0	-	0	gene_id "ENSMUSG00000023806.11"; transcript_id "ENSMUST00000231794.2"; gene_type "protein_coding"; gene_name "Rsph3b"; transcript_type "protein_coding"; transcript_name "Rsph3b-202"; exon_number 5; exon_id "ENSMUSE00001059183.2"; level 2; protein_id "ENSMUSP00000156248.2"; mgi_id "MGI:3630308"; tag "basic"; tag "Ensembl_canonical"; tag "GENCODE_Primary"; tag "appris_alternative_2"; havana_gene "OTTMUSG00000071987.1"; havana_transcript "OTTMUST00000174080.1";
chr17	ENSEMBL	exon	7177507	7177710	0	-	.	gene_id "ENSMUSG00000023806.11"; transcript_id "ENSMUST00000024572.10"; gene_type "protein_coding"; gene_name "Rsph3b"; transcript_type "protein_coding"; transcript_name "Rsph3b-201"; exon_number 5; exon_id "ENSMUSE00001059183.2"; level 3; protein_id "ENSMUSP00000024572.10"; transcript_support_level "1"; mgi_id "MGI:3630308"; tag "basic"; tag "appris_principal_2"; tag "CCDS"; ccdsid "CCDS57044.1"; havana_gene "OTTMUSG00000071987.1";
chr17	ENSEMBL	CDS	7177507	7177710	0	-	0	gene_id "ENSMUSG00000023806.11"; transcript_id "ENSMUST00000024572.10"; gene_type "protein_coding"; gene_name "Rsph3b"; transcript_type "protein_coding"; transcript_name "Rsph3b-201"; exon_number 5; exon_id "ENSMUSE00001059183.2"; level 3; protein_id "ENSMUSP00000024572.10"; transcript_support_level "1"; mgi_id "MGI:3630308"; tag "basic"; tag "appris_principal_2"; tag "CCDS"; ccdsid "CCDS57044.1"; havana_gene "OTTMUSG00000071987.1";
chr17	HAVANA	exon	7178677	7178822	0	-	.	gene_id "ENSMUSG00000023806.11"; transcript_id "ENSMUST00000231794.2"; gene_type "protein_coding"; gene_name "Rsph3b"; transcript_type "protein_coding"; transcript_name "Rsph3b-202"; exon_number 4; exon_id "ENSMUSE00001008107.2"; level 2; protein_id "ENSMUSP00000156248.2"; mgi_id "MGI:3630308"; tag "basic"; tag "Ensembl_canonical"; tag "GENCODE_Primary"; tag "appris_alternative_2"; havana_gene "OTTMUSG00000071987.1"; havana_transcript "OTTMUST00000174080.1";
chr17	HAVANA	CDS	7178677	7178822	0	-	2	gene_id "ENSMUSG00000023806.11"; transcript_id "ENSMUST00000231794.2"; gene_type "protein_coding"; gene_name "Rsph3b"; transcript_type "protein_coding"; transcript_name "Rsph3b-202"; exon_number 4; exon_id "ENSMUSE00001008107.2"; level 2; protein_id "ENSMUSP00000156248.2"; mgi_id "MGI:3630308"; tag "basic"; tag "Ensembl_canonical"; tag "GENCODE_Primary"; tag "appris_alternative_2"; havana_gene "OTTMUSG00000071987.1"; havana_transcript "OTTMUST00000174080.1";
chr17	ENSEMBL	exon	7178677	7178822	0	-	.	gene_id "ENSMUSG00000023806.11"; transcript_id "ENSMUST00000024572.10"; gene_type "protein_coding"; gene_name "Rsph3b"; transcript_type "protein_coding"; transcript_name "Rsph3b-201"; exon_number 4; exon_id "ENSMUSE00001008107.2"; level 3; protein_id "ENSMUSP00000024572.10"; transcript_support_level "1"; mgi_id "MGI:3630308"; tag "basic"; tag "appris_principal_2"; tag "CCDS"; ccdsid "CCDS57044.1"; havana_gene "OTTMUSG00000071987.1";
chr17	ENSEMBL	CDS	7178677	7178822	0	-	2	gene_id "ENSMUSG00000023806.11"; transcript_id "ENSMUST00000024572.10"; gene_type "protein_coding"; gene_name "Rsph3b"; transcript_type "protein_coding"; transcript_name "Rsph3b-201"; exon_number 4; exon_id "ENSMUSE00001008107.2"; level 3; protein_id "ENSMUSP00000024572.10"; transcript_support_level "1"; mgi_id "MGI:3630308"; tag "basic"; tag "appris_principal_2"; tag "CCDS"; ccdsid "CCDS57044.1"; havana_gene "OTTMUSG00000071987.1";
chr17	HAVANA	exon	7181356	7181497	0	-	.	gene_id "ENSMUSG00000023806.11"; transcript_id "ENSMUST00000231794.2"; gene_type "protein_coding"; gene_name "Rsph3b"; transcript_type "protein_coding"; transcript_name "Rsph3b-202"; exon_number 3; exon_id "ENSMUSE00001025624.2"; level 2; protein_id "ENSMUSP00000156248.2"; mgi_id "MGI:3630308"; tag "basic"; tag "Ensembl_canonical"; tag "GENCODE_Primary"; tag "appris_alternative_2"; havana_gene "OTTMUSG00000071987.1"; havana_transcript "OTTMUST00000174080.1";
chr17	HAVANA	CDS	7181356	7181497	0	-	0	gene_id "ENSMUSG00000023806.11"; transcript_id "ENSMUST00000231794.2"; gene_type "protein_coding"; gene_name "Rsph3b"; transcript_type "protein_coding"; transcript_name "Rsph3b-202"; exon_number 3; exon_id "ENSMUSE00001025624.2"; level 2; protein_id "ENSMUSP00000156248.2"; mgi_id "MGI:3630308"; tag "basic"; tag "Ensembl_canonical"; tag "GENCODE_Primary"; tag "appris_alternative_2"; havana_gene "OTTMUSG00000071987.1"; havana_transcript "OTTMUST00000174080.1";
chr17	ENSEMBL	exon	7181356	7181497	0	-	.	gene_id "ENSMUSG00000023806.11"; transcript_id "ENSMUST00000024572.10"; gene_type "protein_coding"; gene_name "Rsph3b"; transcript_type "protein_coding"; transcript_name "Rsph3b-201"; exon_number 3; exon_id "ENSMUSE00001025624.2"; level 3; protein_id "ENSMUSP00000024572.10"; transcript_support_level "1"; mgi_id "MGI:3630308"; tag "basic"; tag "appris_principal_2"; tag "CCDS"; ccdsid "CCDS57044.1"; havana_gene "OTTMUSG00000071987.1";
chr17	ENSEMBL	CDS	7181356	7181497	0	-	0	gene_id "ENSMUSG00000023806.11"; transcript_id "ENSMUST00000024572.10"; gene_type "protein_coding"; gene_name "Rsph3b"; transcript_type "protein_coding"; transcript_name "Rsph3b-201"; exon_number 3; exon_id "ENSMUSE00001025624.2"; level 3; protein_id "ENSMUSP00000024572.10"; transcript_support_level "1"; mgi_id "MGI:3630308"; tag "basic"; tag "appris_principal_2"; tag "CCDS"; ccdsid "CCDS57044.1"; havana_gene "OTTMUSG00000071987.1";
chr17	HAVANA	exon	7188268	7189138	0	-	.	gene_id "ENSMUSG00000023806.11"; transcript_id "ENSMUST00000232602.2"; gene_type "protein_coding"; gene_name "Rsph3b"; transcript_type "protein_coding_CDS_not_defined"; transcript_name "Rsph3b-203"; exon_number 3; exon_id "ENSMUSE00001446154.2"; level 2; mgi_id "MGI:3630308"; havana_gene "OTTMUSG00000071987.1"; havana_transcript "OTTMUST00000174081.1";
chr17	HAVANA	transcript	7188268	7215680	0	-	.	gene_id "ENSMUSG00000023806.11"; transcript_id "ENSMUST00000232602.2"; gene_type "protein_coding"; gene_name "Rsph3b"; transcript_type "protein_coding_CDS_not_defined"; transcript_name "Rsph3b-203"; level 2; mgi_id "MGI:3630308"; havana_gene "OTTMUSG00000071987.1"; havana_transcript "OTTMUST00000174081.1";
chr17	HAVANA	exon	7209068	7209155	0	-	.	gene_id "ENSMUSG00000023806.11"; transcript_id "ENSMUST00000231794.2"; gene_type "protein_coding"; gene_name "Rsph3b"; transcript_type "protein_coding"; transcript_name "Rsph3b-202"; exon_number 2; exon_id "ENSMUSE00000967625.2"; level 2; protein_id "ENSMUSP00000156248.2"; mgi_id "MGI:3630308"; tag "basic"; tag "Ensembl_canonical"; tag "GENCODE_Primary"; tag "appris_alternative_2"; havana_gene "OTTMUSG00000071987.1"; havana_transcript "OTTMUST00000174080.1";
chr17	HAVANA	CDS	7209068	7209155	0	-	1	gene_id "ENSMUSG00000023806.11"; transcript_id "ENSMUST00000231794.2"; gene_type "protein_coding"; gene_name "Rsph3b"; transcript_type "protein_coding"; transcript_name "Rsph3b-202"; exon_number 2; exon_id "ENSMUSE00000967625.2"; level 2; protein_id "ENSMUSP00000156248.2"; mgi_id "MGI:3630308"; tag "basic"; tag "Ensembl_canonical"; tag "GENCODE_Primary"; tag "appris_alternative_2"; havana_gene "OTTMUSG00000071987.1"; havana_transcript "OTTMUST00000174080.1";
chr17	ENSEMBL	exon	7209068	7209155	0	-	.	gene_id "ENSMUSG00000023806.11"; transcript_id "ENSMUST00000024572.10"; gene_type "protein_coding"; gene_name "Rsph3b"; transcript_type "protein_coding"; transcript_name "Rsph3b-201"; exon_number 2; exon_id "ENSMUSE00000967625.2"; level 3; protein_id "ENSMUSP00000024572.10"; transcript_support_level "1"; mgi_id "MGI:3630308"; tag "basic"; tag "appris_principal_2"; tag "CCDS"; ccdsid "CCDS57044.1"; havana_gene "OTTMUSG00000071987.1";
chr17	ENSEMBL	CDS	7209068	7209155	0	-	1	gene_id "ENSMUSG00000023806.11"; transcript_id "ENSMUST00000024572.10"; gene_type "protein_coding"; gene_name "Rsph3b"; transcript_type "protein_coding"; transcript_name "Rsph3b-201"; exon_number 2; exon_id "ENSMUSE00000967625.2"; level 3; protein_id "ENSMUSP00000024572.10"; transcript_support_level "1"; mgi_id "MGI:3630308"; tag "basic"; tag "appris_principal_2"; tag "CCDS"; ccdsid "CCDS57044.1"; havana_gene "OTTMUSG00000071987.1";
chr17	HAVANA	exon	7209068	7209155	0	-	.	gene_id "ENSMUSG00000023806.11"; transcript_id "ENSMUST00000232602.2"; gene_type "protein_coding"; gene_name "Rsph3b"; transcript_type "protein_coding_CDS_not_defined"; transcript_name "Rsph3b-203"; exon_number 2; exon_id "ENSMUSE00001447497.2"; level 2; mgi_id "MGI:3630308"; havana_gene "OTTMUSG00000071987.1"; havana_transcript "OTTMUST00000174081.1";
chr17	ENSEMBL	CDS	7215377	7215489	0	-	0	gene_id "ENSMUSG00000023806.11"; transcript_id "ENSMUST00000024572.10"; gene_type "protein_coding"; gene_name "Rsph3b"; transcript_type "protein_coding"; transcript_name "Rsph3b-201"; exon_number 1; exon_id "ENSMUSE00000454665.8"; level 3; protein_id "ENSMUSP00000024572.10"; transcript_support_level "1"; mgi_id "MGI:3630308"; tag "basic"; tag "appris_principal_2"; tag "CCDS"; ccdsid "CCDS57044.1"; havana_gene "OTTMUSG00000071987.1";
chr17	HAVANA	exon	7215377	7215680	0	-	.	gene_id "ENSMUSG00000023806.11"; transcript_id "ENSMUST00000232602.2"; gene_type "protein_coding"; gene_name "Rsph3b"; transcript_type "protein_coding_CDS_not_defined"; transcript_name "Rsph3b-203"; exon_number 1; exon_id "ENSMUSE00001444565.2"; level 2; mgi_id "MGI:3630308"; havana_gene "OTTMUSG00000071987.1"; havana_transcript "OTTMUST00000174081.1";
chr17	ENSEMBL	exon	7215377	7215755	0	-	.	gene_id "ENSMUSG00000023806.11"; transcript_id "ENSMUST00000024572.10"; gene_type "protein_coding"; gene_name "Rsph3b"; transcript_type "protein_coding"; transcript_name "Rsph3b-201"; exon_number 1; exon_id "ENSMUSE00000454665.8"; level 3; protein_id "ENSMUSP00000024572.10"; transcript_support_level "1"; mgi_id "MGI:3630308"; tag "basic"; tag "appris_principal_2"; tag "CCDS"; ccdsid "CCDS57044.1"; havana_gene "OTTMUSG00000071987.1";
chr17	HAVANA	CDS	7215377	7215924	0	-	0	gene_id "ENSMUSG00000023806.11"; transcript_id "ENSMUST00000231794.2"; gene_type "protein_coding"; gene_name "Rsph3b"; transcript_type "protein_coding"; transcript_name "Rsph3b-202"; exon_number 1; exon_id "ENSMUSE00001446847.2"; level 2; protein_id "ENSMUSP00000156248.2"; mgi_id "MGI:3630308"; tag "basic"; tag "Ensembl_canonical"; tag "GENCODE_Primary"; tag "appris_alternative_2"; havana_gene "OTTMUSG00000071987.1"; havana_transcript "OTTMUST00000174080.1";
chr17	HAVANA	exon	7215377	7216081	0	-	.	gene_id "ENSMUSG00000023806.11"; transcript_id "ENSMUST00000231794.2"; gene_type "protein_coding"; gene_name "Rsph3b"; transcript_type "protein_coding"; transcript_name "Rsph3b-202"; exon_number 1; exon_id "ENSMUSE00001446847.2"; level 2; protein_id "ENSMUSP00000156248.2"; mgi_id "MGI:3630308"; tag "basic"; tag "Ensembl_canonical"; tag "GENCODE_Primary"; tag "appris_alternative_2"; havana_gene "OTTMUSG00000071987.1"; havana_transcript "OTTMUST00000174080.1";
chr17	ENSEMBL	start_codon	7215487	7215489	0	-	0	gene_id "ENSMUSG00000023806.11"; transcript_id "ENSMUST00000024572.10"; gene_type "protein_coding"; gene_name "Rsph3b"; transcript_type "protein_coding"; transcript_name "Rsph3b-201"; exon_number 1; exon_id "ENSMUSE00000454665.8"; level 3; protein_id "ENSMUSP00000024572.10"; transcript_support_level "1"; mgi_id "MGI:3630308"; tag "basic"; tag "appris_principal_2"; tag "CCDS"; ccdsid "CCDS57044.1"; havana_gene "OTTMUSG00000071987.1";
chr17	ENSEMBL	UTR	7215490	7215755	0	-	.	gene_id "ENSMUSG00000023806.11"; transcript_id "ENSMUST00000024572.10"; gene_type "protein_coding"; gene_name "Rsph3b"; transcript_type "protein_coding"; transcript_name "Rsph3b-201"; exon_number 1; exon_id "ENSMUSE00000454665.8"; level 3; protein_id "ENSMUSP00000024572.10"; transcript_support_level "1"; mgi_id "MGI:3630308"; tag "basic"; tag "appris_principal_2"; tag "CCDS"; ccdsid "CCDS57044.1"; havana_gene "OTTMUSG00000071987.1";
chr17	HAVANA	start_codon	7215922	7215924	0	-	0	gene_id "ENSMUSG00000023806.11"; transcript_id "ENSMUST00000231794.2"; gene_type "protein_coding"; gene_name "Rsph3b"; transcript_type "protein_coding"; transcript_name "Rsph3b-202"; exon_number 1; exon_id "ENSMUSE00001446847.2"; level 2; protein_id "ENSMUSP00000156248.2"; mgi_id "MGI:3630308"; tag "basic"; tag "Ensembl_canonical"; tag "GENCODE_Primary"; tag "appris_alternative_2"; havana_gene "OTTMUSG00000071987.1"; havana_transcript "OTTMUST00000174080.1";
chr17	HAVANA	UTR	7215925	7216081	0	-	.	gene_id "ENSMUSG00000023806.11"; transcript_id "ENSMUST00000231794.2"; gene_type "protein_coding"; gene_name "Rsph3b"; transcript_type "protein_coding"; transcript_name "Rsph3b-202"; exon_number 1; exon_id "ENSMUSE00001446847.2"; level 2; protein_id "ENSMUSP00000156248.2"; mgi_id "MGI:3630308"; tag "basic"; tag "Ensembl_canonical"; tag "GENCODE_Primary"; tag "appris_alternative_2"; havana_gene "OTTMUSG00000071987.1"; havana_transcript "OTTMUST00000174080.1";
chr17	HAVANA	UTR	7222410	7223179	0	-	.	gene_id "ENSMUSG00000052031.9"; transcript_id "ENSMUST00000063683.8"; gene_type "protein_coding"; gene_name "Tagap1"; transcript_type "protein_coding"; transcript_name "Tagap1-201"; exon_number 4; exon_id "ENSMUSE00000455244.6"; level 2; protein_id "ENSMUSP00000070466.7"; transcript_support_level "1"; mgi_id "MGI:1919786"; tag "non_canonical_other"; tag "basic"; tag "Ensembl_canonical"; tag "GENCODE_Primary"; tag "appris_principal_1"; tag "CCDS"; ccdsid "CCDS49940.1"; havana_gene "OTTMUSG00000071989.1"; havana_transcript "OTTMUST00000174083.1";
chr17	HAVANA	exon	7222410	7224423	0	-	.	gene_id "ENSMUSG00000052031.9"; transcript_id "ENSMUST00000063683.8"; gene_type "protein_coding"; gene_name "Tagap1"; transcript_type "protein_coding"; transcript_name "Tagap1-201"; exon_number 4; exon_id "ENSMUSE00000455244.6"; level 2; protein_id "ENSMUSP00000070466.7"; transcript_support_level "1"; mgi_id "MGI:1919786"; tag "non_canonical_other"; tag "basic"; tag "Ensembl_canonical"; tag "GENCODE_Primary"; tag "appris_principal_1"; tag "CCDS"; ccdsid "CCDS49940.1"; havana_gene "OTTMUSG00000071989.1"; havana_transcript "OTTMUST00000174083.1";
chr17	ENSEMBL_gcm37	exon	7222410	7224423	3.68804827335659	-	.	gene_id "ENSMUSG00000052031.9"; transcript_id "ENSMUSG00000052031.9_tx_2"; exon_id "chr17_7222410_7224423_-"; exonnum "5"; txlen "2404";
chr17	HAVANA	gene	7222410	7228555	0	-	.	gene_id "ENSMUSG00000052031.9"; gene_type "protein_coding"; gene_name "Tagap1"; level 2; mgi_id "MGI:1919786"; havana_gene "OTTMUSG00000071989.1";
chr17	HAVANA	transcript	7222410	7228555	0	-	.	gene_id "ENSMUSG00000052031.9"; transcript_id "ENSMUST00000063683.8"; gene_type "protein_coding"; gene_name "Tagap1"; transcript_type "protein_coding"; transcript_name "Tagap1-201"; level 2; protein_id "ENSMUSP00000070466.7"; transcript_support_level "1"; mgi_id "MGI:1919786"; tag "non_canonical_other"; tag "basic"; tag "Ensembl_canonical"; tag "GENCODE_Primary"; tag "appris_principal_1"; tag "CCDS"; ccdsid "CCDS49940.1"; havana_gene "OTTMUSG00000071989.1"; havana_transcript "OTTMUST00000174083.1";
chr17	HAVANA	stop_codon	7223177	7223179	0	-	0	gene_id "ENSMUSG00000052031.9"; transcript_id "ENSMUST00000063683.8"; gene_type "protein_coding"; gene_name "Tagap1"; transcript_type "protein_coding"; transcript_name "Tagap1-201"; exon_number 4; exon_id "ENSMUSE00000455244.6"; level 2; protein_id "ENSMUSP00000070466.7"; transcript_support_level "1"; mgi_id "MGI:1919786"; tag "non_canonical_other"; tag "basic"; tag "Ensembl_canonical"; tag "GENCODE_Primary"; tag "appris_principal_1"; tag "CCDS"; ccdsid "CCDS49940.1"; havana_gene "OTTMUSG00000071989.1"; havana_transcript "OTTMUST00000174083.1";
chr17	HAVANA	CDS	7223180	7224423	0	-	2	gene_id "ENSMUSG00000052031.9"; transcript_id "ENSMUST00000063683.8"; gene_type "protein_coding"; gene_name "Tagap1"; transcript_type "protein_coding"; transcript_name "Tagap1-201"; exon_number 4; exon_id "ENSMUSE00000455244.6"; level 2; protein_id "ENSMUSP00000070466.7"; transcript_support_level "1"; mgi_id "MGI:1919786"; tag "non_canonical_other"; tag "basic"; tag "Ensembl_canonical"; tag "GENCODE_Primary"; tag "appris_principal_1"; tag "CCDS"; ccdsid "CCDS49940.1"; havana_gene "OTTMUSG00000071989.1"; havana_transcript "OTTMUST00000174083.1";
chr17	HAVANA	exon	7225053	7225167	0	-	.	gene_id "ENSMUSG00000052031.9"; transcript_id "ENSMUST00000063683.8"; gene_type "protein_coding"; gene_name "Tagap1"; transcript_type "protein_coding"; transcript_name "Tagap1-201"; exon_number 3; exon_id "ENSMUSE00000975105.2"; level 2; protein_id "ENSMUSP00000070466.7"; transcript_support_level "1"; mgi_id "MGI:1919786"; tag "non_canonical_other"; tag "basic"; tag "Ensembl_canonical"; tag "GENCODE_Primary"; tag "appris_principal_1"; tag "CCDS"; ccdsid "CCDS49940.1"; havana_gene "OTTMUSG00000071989.1"; havana_transcript "OTTMUST00000174083.1";
chr17	HAVANA	CDS	7225053	7225167	0	-	0	gene_id "ENSMUSG00000052031.9"; transcript_id "ENSMUST00000063683.8"; gene_type "protein_coding"; gene_name "Tagap1"; transcript_type "protein_coding"; transcript_name "Tagap1-201"; exon_number 3; exon_id "ENSMUSE00000975105.2"; level 2; protein_id "ENSMUSP00000070466.7"; transcript_support_level "1"; mgi_id "MGI:1919786"; tag "non_canonical_other"; tag "basic"; tag "Ensembl_canonical"; tag "GENCODE_Primary"; tag "appris_principal_1"; tag "CCDS"; ccdsid "CCDS49940.1"; havana_gene "OTTMUSG00000071989.1"; havana_transcript "OTTMUST00000174083.1";
chr17	ENSEMBL_gcm37	exon	7225053	7225167	3.68804827335659	-	.	gene_id "ENSMUSG00000052031.9"; transcript_id "ENSMUSG00000052031.9_tx_2"; exon_id "chr17_7225053_7225167_-"; exonnum "4"; txlen "2404";
chr17	HAVANA	exon	7228136	7228189	0	-	.	gene_id "ENSMUSG00000052031.9"; transcript_id "ENSMUST00000063683.8"; gene_type "protein_coding"; gene_name "Tagap1"; transcript_type "protein_coding"; transcript_name "Tagap1-201"; exon_number 2; exon_id "ENSMUSE00001018647.2"; level 2; protein_id "ENSMUSP00000070466.7"; transcript_support_level "1"; mgi_id "MGI:1919786"; tag "non_canonical_other"; tag "basic"; tag "Ensembl_canonical"; tag "GENCODE_Primary"; tag "appris_principal_1"; tag "CCDS"; ccdsid "CCDS49940.1"; havana_gene "OTTMUSG00000071989.1"; havana_transcript "OTTMUST00000174083.1";
chr17	HAVANA	CDS	7228136	7228189	0	-	0	gene_id "ENSMUSG00000052031.9"; transcript_id "ENSMUST00000063683.8"; gene_type "protein_coding"; gene_name "Tagap1"; transcript_type "protein_coding"; transcript_name "Tagap1-201"; exon_number 2; exon_id "ENSMUSE00001018647.2"; level 2; protein_id "ENSMUSP00000070466.7"; transcript_support_level "1"; mgi_id "MGI:1919786"; tag "non_canonical_other"; tag "basic"; tag "Ensembl_canonical"; tag "GENCODE_Primary"; tag "appris_principal_1"; tag "CCDS"; ccdsid "CCDS49940.1"; havana_gene "OTTMUSG00000071989.1"; havana_transcript "OTTMUST00000174083.1";
chr17	ENSEMBL_gcm37	exon	7228136	7228189	3.68804827335659	-	.	gene_id "ENSMUSG00000052031.9"; transcript_id "ENSMUSG00000052031.9_tx_2"; exon_id "chr17_7228136_7228189_-"; exonnum "3"; txlen "2404";
chr17	HAVANA	CDS	7228427	7228528	0	-	0	gene_id "ENSMUSG00000052031.9"; transcript_id "ENSMUST00000063683.8"; gene_type "protein_coding"; gene_name "Tagap1"; transcript_type "protein_coding"; transcript_name "Tagap1-201"; exon_number 1; exon_id "ENSMUSE00000658353.3"; level 2; protein_id "ENSMUSP00000070466.7"; transcript_support_level "1"; mgi_id "MGI:1919786"; tag "non_canonical_other"; tag "basic"; tag "Ensembl_canonical"; tag "GENCODE_Primary"; tag "appris_principal_1"; tag "CCDS"; ccdsid "CCDS49940.1"; havana_gene "OTTMUSG00000071989.1"; havana_transcript "OTTMUST00000174083.1";
chr17	HAVANA	exon	7228427	7228555	0	-	.	gene_id "ENSMUSG00000052031.9"; transcript_id "ENSMUST00000063683.8"; gene_type "protein_coding"; gene_name "Tagap1"; transcript_type "protein_coding"; transcript_name "Tagap1-201"; exon_number 1; exon_id "ENSMUSE00000658353.3"; level 2; protein_id "ENSMUSP00000070466.7"; transcript_support_level "1"; mgi_id "MGI:1919786"; tag "non_canonical_other"; tag "basic"; tag "Ensembl_canonical"; tag "GENCODE_Primary"; tag "appris_principal_1"; tag "CCDS"; ccdsid "CCDS49940.1"; havana_gene "OTTMUSG00000071989.1"; havana_transcript "OTTMUST00000174083.1";
chr17	HAVANA	start_codon	7228526	7228528	0	-	0	gene_id "ENSMUSG00000052031.9"; transcript_id "ENSMUST00000063683.8"; gene_type "protein_coding"; gene_name "Tagap1"; transcript_type "protein_coding"; transcript_name "Tagap1-201"; exon_number 1; exon_id "ENSMUSE00000658353.3"; level 2; protein_id "ENSMUSP00000070466.7"; transcript_support_level "1"; mgi_id "MGI:1919786"; tag "non_canonical_other"; tag "basic"; tag "Ensembl_canonical"; tag "GENCODE_Primary"; tag "appris_principal_1"; tag "CCDS"; ccdsid "CCDS49940.1"; havana_gene "OTTMUSG00000071989.1"; havana_transcript "OTTMUST00000174083.1";
chr17	HAVANA	UTR	7228529	7228555	0	-	.	gene_id "ENSMUSG00000052031.9"; transcript_id "ENSMUST00000063683.8"; gene_type "protein_coding"; gene_name "Tagap1"; transcript_type "protein_coding"; transcript_name "Tagap1-201"; exon_number 1; exon_id "ENSMUSE00000658353.3"; level 2; protein_id "ENSMUSP00000070466.7"; transcript_support_level "1"; mgi_id "MGI:1919786"; tag "non_canonical_other"; tag "basic"; tag "Ensembl_canonical"; tag "GENCODE_Primary"; tag "appris_principal_1"; tag "CCDS"; ccdsid "CCDS49940.1"; havana_gene "OTTMUSG00000071989.1"; havana_transcript "OTTMUST00000174083.1";
chr17	sragcm37_mid	exon	7228647	7228781	3.68804827335659	-	.	gene_id "ENSMUSG00000052031.9"; transcript_id "ENSMUSG00000052031.9_tx_2"; exon_id "chr17_7228647_7228781_-"; exonnum "2"; txlen "2404";
chr17	sragcm37_ss	exon	7228870	7228955	3.68804827335659	-	.	gene_id "ENSMUSG00000052031.9"; transcript_id "ENSMUSG00000052031.9_tx_2"; exon_id "chr17_7228870_7228955_-"; exonnum "1"; txlen "2404";
chr17	ENSEMBL	gene	7309877	7309964	0	-	.	gene_id "ENSMUSG00000119398.1"; gene_type "scaRNA"; gene_name "Gm25119"; level 3; mgi_id "MGI:5454896";
chr17	ENSEMBL	transcript	7309877	7309964	0	-	.	gene_id "ENSMUSG00000119398.1"; transcript_id "ENSMUST00000158590.3"; gene_type "scaRNA"; gene_name "Gm25119"; transcript_type "scaRNA"; transcript_name "Gm25119-201"; level 3; transcript_support_level "NA"; mgi_id "MGI:5454896"; tag "basic"; tag "Ensembl_canonical"; tag "GENCODE_Primary";
chr17	ENSEMBL	exon	7309877	7309964	0	-	.	gene_id "ENSMUSG00000119398.1"; transcript_id "ENSMUST00000158590.3"; gene_type "scaRNA"; gene_name "Gm25119"; transcript_type "scaRNA"; transcript_name "Gm25119-201"; exon_number 1; exon_id "ENSMUSE00000972958.2"; level 3; transcript_support_level "NA"; mgi_id "MGI:5454896"; tag "basic"; tag "Ensembl_canonical"; tag "GENCODE_Primary";
chr17	HAVANA	exon	7321915	7322099	0	-	.	gene_id "ENSMUSG00000142130.1"; transcript_id "ENSMUST00000369186.1"; gene_type "lncRNA"; gene_name "ENSMUSG00000142130"; transcript_type "lncRNA"; transcript_name "ENSMUST00000369186"; exon_number 2; exon_id "ENSMUSE00001726429.1"; level 2; tag "basic"; tag "Ensembl_canonical"; tag "GENCODE_Primary"; tag "TAGENE";
chr17	HAVANA	gene	7321915	7322713	0	-	.	gene_id "ENSMUSG00000142130.1"; gene_type "lncRNA"; gene_name "ENSMUSG00000142130"; level 2;
chr17	HAVANA	transcript	7321915	7322713	0	-	.	gene_id "ENSMUSG00000142130.1"; transcript_id "ENSMUST00000369186.1"; gene_type "lncRNA"; gene_name "ENSMUSG00000142130"; transcript_type "lncRNA"; transcript_name "ENSMUST00000369186"; level 2; tag "basic"; tag "Ensembl_canonical"; tag "GENCODE_Primary"; tag "TAGENE";
chr17	HAVANA	exon	7322503	7322713	0	-	.	gene_id "ENSMUSG00000142130.1"; transcript_id "ENSMUST00000369186.1"; gene_type "lncRNA"; gene_name "ENSMUSG00000142130"; transcript_type "lncRNA"; transcript_name "ENSMUST00000369186"; exon_number 1; exon_id "ENSMUSE00001726428.1"; level 2; tag "basic"; tag "Ensembl_canonical"; tag "GENCODE_Primary"; tag "TAGENE";
chr17	HAVANA	exon	7361207	7362204	0	-	.	gene_id "ENSMUSG00000142058.1"; transcript_id "ENSMUST00000368672.1"; gene_type "lncRNA"; gene_name "ENSMUSG00000142058"; transcript_type "lncRNA"; transcript_name "ENSMUST00000368672"; exon_number 2; exon_id "ENSMUSE00001725454.1"; level 2; tag "basic"; tag "Ensembl_canonical"; tag "GENCODE_Primary"; tag "TAGENE";
chr17	HAVANA	gene	7361207	7365630	0	-	.	gene_id "ENSMUSG00000142058.1"; gene_type "lncRNA"; gene_name "ENSMUSG00000142058"; level 2;
chr17	HAVANA	transcript	7361207	7365630	0	-	.	gene_id "ENSMUSG00000142058.1"; transcript_id "ENSMUST00000368672.1"; gene_type "lncRNA"; gene_name "ENSMUSG00000142058"; transcript_type "lncRNA"; transcript_name "ENSMUST00000368672"; level 2; tag "basic"; tag "Ensembl_canonical"; tag "GENCODE_Primary"; tag "TAGENE";
chr17	HAVANA	exon	7364230	7364987	0	-	.	gene_id "ENSMUSG00000142058.1"; transcript_id "ENSMUST00000368673.1"; gene_type "lncRNA"; gene_name "ENSMUSG00000142058"; transcript_type "lncRNA"; transcript_name "ENSMUST00000368673"; exon_number 2; exon_id "ENSMUSE00001725455.1"; level 2; tag "basic"; tag "TAGENE";
chr17	HAVANA	transcript	7364230	7365630	0	-	.	gene_id "ENSMUSG00000142058.1"; transcript_id "ENSMUST00000368673.1"; gene_type "lncRNA"; gene_name "ENSMUSG00000142058"; transcript_type "lncRNA"; transcript_name "ENSMUST00000368673"; level 2; tag "basic"; tag "TAGENE";
chr17	HAVANA	exon	7365299	7365630	0	-	.	gene_id "ENSMUSG00000142058.1"; transcript_id "ENSMUST00000368672.1"; gene_type "lncRNA"; gene_name "ENSMUSG00000142058"; transcript_type "lncRNA"; transcript_name "ENSMUST00000368672"; exon_number 1; exon_id "ENSMUSE00001725456.1"; level 2; tag "basic"; tag "Ensembl_canonical"; tag "GENCODE_Primary"; tag "TAGENE";
chr17	HAVANA	exon	7365299	7365630	0	-	.	gene_id "ENSMUSG00000142058.1"; transcript_id "ENSMUST00000368673.1"; gene_type "lncRNA"; gene_name "ENSMUSG00000142058"; transcript_type "lncRNA"; transcript_name "ENSMUST00000368673"; exon_number 1; exon_id "ENSMUSE00001725456.1"; level 2; tag "basic"; tag "TAGENE";
chr17	sragcm37_es	exon	7386274	7388372	0.00355685814632187	-	.	gene_id "sragcm37_gene_61559"; transcript_id "sragcm37_gene_61559_tx_1"; exon_id "chr17_7386274_7388372_-"; exonnum "3"; txlen "2457";
chr17	sragcm37_mid	exon	7389806	7390004	0.00355685814632187	-	.	gene_id "sragcm37_gene_61559"; transcript_id "sragcm37_gene_61559_tx_1"; exon_id "chr17_7389806_7390004_-"; exonnum "2"; txlen "2457";
chr17	sragcm37_ss	exon	7390559	7390717	0.00355685814632187	-	.	gene_id "sragcm37_gene_61559"; transcript_id "sragcm37_gene_61559_tx_1"; exon_id "chr17_7390559_7390717_-"; exonnum "1"; txlen "2457";
chr17	HAVANA	exon	7405212	7405506	0	-	.	gene_id "ENSMUSG00000142218.1"; transcript_id "ENSMUST00000369663.1"; gene_type "lncRNA"; gene_name "ENSMUSG00000142218"; transcript_type "lncRNA"; transcript_name "ENSMUST00000369663"; exon_number 2; exon_id "ENSMUSE00001727312.1"; level 2; tag "basic"; tag "Ensembl_canonical"; tag "GENCODE_Primary"; tag "TAGENE";
chr17	ENSEMBL_gcm37	exon	7405212	7405506	0.00642970511065877	-	.	gene_id "ENSMUSG00000142218.1"; transcript_id "ENSMUSG00000142218.1_tx_1"; exon_id "chr17_7405212_7405506_-"; exonnum "3"; txlen "642";
chr17	HAVANA	gene	7405212	7405734	0	-	.	gene_id "ENSMUSG00000142218.1"; gene_type "lncRNA"; gene_name "ENSMUSG00000142218"; level 2;
chr17	HAVANA	transcript	7405212	7405734	0	-	.	gene_id "ENSMUSG00000142218.1"; transcript_id "ENSMUST00000369663.1"; gene_type "lncRNA"; gene_name "ENSMUSG00000142218"; transcript_type "lncRNA"; transcript_name "ENSMUST00000369663"; level 2; tag "basic"; tag "Ensembl_canonical"; tag "GENCODE_Primary"; tag "TAGENE";
chr17	HAVANA	exon	7405704	7405734	0	-	.	gene_id "ENSMUSG00000142218.1"; transcript_id "ENSMUST00000369663.1"; gene_type "lncRNA"; gene_name "ENSMUSG00000142218"; transcript_type "lncRNA"; transcript_name "ENSMUST00000369663"; exon_number 1; exon_id "ENSMUSE00001727313.1"; level 2; tag "basic"; tag "Ensembl_canonical"; tag "GENCODE_Primary"; tag "TAGENE";
chr17	sragcm37_mid	exon	7406042	7406141	0.00642970511065877	-	.	gene_id "ENSMUSG00000142218.1"; transcript_id "ENSMUSG00000142218.1_tx_1"; exon_id "chr17_7406042_7406141_-"; exonnum "2"; txlen "642";
chr17	sragcm37_mid	exon	7406451	7406697	0.00642970511065877	-	.	gene_id "ENSMUSG00000142218.1"; transcript_id "ENSMUSG00000142218.1_tx_1"; exon_id "chr17_7406451_7406697_-"; exonnum "1"; txlen "642";
chr17	sragcm37_es	exon	7420025	7420773	0.0138170258760965	-	.	gene_id "sragcm37_gene_49039"; transcript_id "sragcm37_gene_49039_tx_10"; exon_id "chr17_7420025_7420773_-"; exonnum "7"; txlen "3212";
chr17	sragcm37_es	exon	7420025	7420773	0.0138170258760965	-	.	gene_id "sragcm37_gene_49039"; transcript_id "sragcm37_gene_49039_tx_11"; exon_id "chr17_7420025_7420773_-"; exonnum "7"; txlen "2155";
chr17	sragcm37_es	exon	7420025	7420773	0.0113545856209506	-	.	gene_id "sragcm37_gene_49039"; transcript_id "sragcm37_gene_49039_tx_14"; exon_id "chr17_7420025_7420773_-"; exonnum "9"; txlen "3471";
chr17	sragcm37_es	exon	7420025	7420773	0.0113545856209506	-	.	gene_id "sragcm37_gene_49039"; transcript_id "sragcm37_gene_49039_tx_15"; exon_id "chr17_7420025_7420773_-"; exonnum "9"; txlen "2414";
chr17	sragcm37_es	exon	7420025	7420773	0.0113545856209506	-	.	gene_id "sragcm37_gene_49039"; transcript_id "sragcm37_gene_49039_tx_16"; exon_id "chr17_7420025_7420773_-"; exonnum "9"; txlen "3501";
chr17	sragcm37_es	exon	7420025	7420773	0.0113545856209506	-	.	gene_id "sragcm37_gene_49039"; transcript_id "sragcm37_gene_49039_tx_17"; exon_id "chr17_7420025_7420773_-"; exonnum "8"; txlen "3338";
chr17	sragcm37_es	exon	7420025	7420773	0.0113545856209506	-	.	gene_id "sragcm37_gene_49039"; transcript_id "sragcm37_gene_49039_tx_18"; exon_id "chr17_7420025_7420773_-"; exonnum "9"; txlen "2444";
chr17	sragcm37_es	exon	7420025	7420773	0.0113545856209506	-	.	gene_id "sragcm37_gene_49039"; transcript_id "sragcm37_gene_49039_tx_19"; exon_id "chr17_7420025_7420773_-"; exonnum "8"; txlen "2281";
chr17	sragcm37_es	exon	7420025	7420773	0.055131301267989	-	.	gene_id "sragcm37_gene_49039"; transcript_id "sragcm37_gene_49039_tx_2"; exon_id "chr17_7420025_7420773_-"; exonnum "8"; txlen "3345";
chr17	sragcm37_es	exon	7420025	7420773	0.00691894472045384	-	.	gene_id "sragcm37_gene_49039"; transcript_id "sragcm37_gene_49039_tx_20"; exon_id "chr17_7420025_7420773_-"; exonnum "3"; txlen "1181";
chr17	sragcm37_es	exon	7420025	7420773	0.00656650734705576	-	.	gene_id "sragcm37_gene_49039"; transcript_id "sragcm37_gene_49039_tx_21"; exon_id "chr17_7420025_7420773_-"; exonnum "7"; txlen "3207";
chr17	sragcm37_es	exon	7420025	7420773	0.00656650734705576	-	.	gene_id "sragcm37_gene_49039"; transcript_id "sragcm37_gene_49039_tx_22"; exon_id "chr17_7420025_7420773_-"; exonnum "7"; txlen "2150";
chr17	sragcm37_es	exon	7420025	7420773	0.00656650734705576	-	.	gene_id "sragcm37_gene_49039"; transcript_id "sragcm37_gene_49039_tx_23"; exon_id "chr17_7420025_7420773_-"; exonnum "7"; txlen "3237";
chr17	sragcm37_es	exon	7420025	7420773	0.00656650734705576	-	.	gene_id "sragcm37_gene_49039"; transcript_id "sragcm37_gene_49039_tx_24"; exon_id "chr17_7420025_7420773_-"; exonnum "6"; txlen "3074";
chr17	sragcm37_es	exon	7420025	7420773	0.00656650734705576	-	.	gene_id "sragcm37_gene_49039"; transcript_id "sragcm37_gene_49039_tx_25"; exon_id "chr17_7420025_7420773_-"; exonnum "7"; txlen "2180";
chr17	sragcm37_es	exon	7420025	7420773	0.02640283162462	-	.	gene_id "sragcm37_gene_49039"; transcript_id "sragcm37_gene_49039_tx_5"; exon_id "chr17_7420025_7420773_-"; exonnum "8"; txlen "3375";
chr17	sragcm37_es	exon	7420025	7420773	0.0195627198047703	-	.	gene_id "sragcm37_gene_49039"; transcript_id "sragcm37_gene_49039_tx_7"; exon_id "chr17_7420025_7420773_-"; exonnum "8"; txlen "2288";
chr17	sragcm37_es	exon	7420025	7420773	0.0195627198047703	-	.	gene_id "sragcm37_gene_49039"; transcript_id "sragcm37_gene_49039_tx_9"; exon_id "chr17_7420025_7420773_-"; exonnum "8"; txlen "2318";
chr17	sragcm37_mid	exon	7421133	7421270	0.0138170258760965	-	.	gene_id "sragcm37_gene_49039"; transcript_id "sragcm37_gene_49039_tx_10"; exon_id "chr17_7421133_7421270_-"; exonnum "6"; txlen "3212";
chr17	sragcm37_mid	exon	7421133	7421270	0.0138170258760965	-	.	gene_id "sragcm37_gene_49039"; transcript_id "sragcm37_gene_49039_tx_11"; exon_id "chr17_7421133_7421270_-"; exonnum "6"; txlen "2155";
chr17	sragcm37_mid	exon	7421133	7421270	0.0113545856209506	-	.	gene_id "sragcm37_gene_49039"; transcript_id "sragcm37_gene_49039_tx_14"; exon_id "chr17_7421133_7421270_-"; exonnum "8"; txlen "3471";
chr17	sragcm37_mid	exon	7421133	7421270	0.0113545856209506	-	.	gene_id "sragcm37_gene_49039"; transcript_id "sragcm37_gene_49039_tx_15"; exon_id "chr17_7421133_7421270_-"; exonnum "8"; txlen "2414";
chr17	sragcm37_mid	exon	7421133	7421270	0.0113545856209506	-	.	gene_id "sragcm37_gene_49039"; transcript_id "sragcm37_gene_49039_tx_16"; exon_id "chr17_7421133_7421270_-"; exonnum "8"; txlen "3501";
chr17	sragcm37_mid	exon	7421133	7421270	0.0113545856209506	-	.	gene_id "sragcm37_gene_49039"; transcript_id "sragcm37_gene_49039_tx_17"; exon_id "chr17_7421133_7421270_-"; exonnum "7"; txlen "3338";
chr17	sragcm37_mid	exon	7421133	7421270	0.0113545856209506	-	.	gene_id "sragcm37_gene_49039"; transcript_id "sragcm37_gene_49039_tx_18"; exon_id "chr17_7421133_7421270_-"; exonnum "8"; txlen "2444";
chr17	sragcm37_mid	exon	7421133	7421270	0.0113545856209506	-	.	gene_id "sragcm37_gene_49039"; transcript_id "sragcm37_gene_49039_tx_19"; exon_id "chr17_7421133_7421270_-"; exonnum "7"; txlen "2281";
chr17	sragcm37_mid	exon	7421133	7421270	0.055131301267989	-	.	gene_id "sragcm37_gene_49039"; transcript_id "sragcm37_gene_49039_tx_2"; exon_id "chr17_7421133_7421270_-"; exonnum "7"; txlen "3345";
chr17	sragcm37_mid	exon	7421133	7421270	0.02640283162462	-	.	gene_id "sragcm37_gene_49039"; transcript_id "sragcm37_gene_49039_tx_5"; exon_id "chr17_7421133_7421270_-"; exonnum "7"; txlen "3375";
chr17	sragcm37_mid	exon	7421133	7421270	0.0195627198047703	-	.	gene_id "sragcm37_gene_49039"; transcript_id "sragcm37_gene_49039_tx_7"; exon_id "chr17_7421133_7421270_-"; exonnum "7"; txlen "2288";
chr17	sragcm37_mid	exon	7421133	7421270	0.0195627198047703	-	.	gene_id "sragcm37_gene_49039"; transcript_id "sragcm37_gene_49039_tx_9"; exon_id "chr17_7421133_7421270_-"; exonnum "7"; txlen "2318";
chr17	sragcm37_mid	exon	7422387	7422512	0.0113545856209506	-	.	gene_id "sragcm37_gene_49039"; transcript_id "sragcm37_gene_49039_tx_14"; exon_id "chr17_7422387_7422512_-"; exonnum "7"; txlen "3471";
chr17	sragcm37_mid	exon	7422387	7422512	0.0113545856209506	-	.	gene_id "sragcm37_gene_49039"; transcript_id "sragcm37_gene_49039_tx_15"; exon_id "chr17_7422387_7422512_-"; exonnum "7"; txlen "2414";
chr17	sragcm37_mid	exon	7422387	7422512	0.0113545856209506	-	.	gene_id "sragcm37_gene_49039"; transcript_id "sragcm37_gene_49039_tx_16"; exon_id "chr17_7422387_7422512_-"; exonnum "7"; txlen "3501";
chr17	sragcm37_mid	exon	7422387	7422512	0.0113545856209506	-	.	gene_id "sragcm37_gene_49039"; transcript_id "sragcm37_gene_49039_tx_17"; exon_id "chr17_7422387_7422512_-"; exonnum "6"; txlen "3338";
chr17	sragcm37_mid	exon	7422387	7422512	0.0113545856209506	-	.	gene_id "sragcm37_gene_49039"; transcript_id "sragcm37_gene_49039_tx_18"; exon_id "chr17_7422387_7422512_-"; exonnum "7"; txlen "2444";
chr17	sragcm37_mid	exon	7422387	7422512	0.0113545856209506	-	.	gene_id "sragcm37_gene_49039"; transcript_id "sragcm37_gene_49039_tx_19"; exon_id "chr17_7422387_7422512_-"; exonnum "6"; txlen "2281";
chr17	sragcm37_mid	exon	7424785	7424942	0.0138170258760965	-	.	gene_id "sragcm37_gene_49039"; transcript_id "sragcm37_gene_49039_tx_10"; exon_id "chr17_7424785_7424942_-"; exonnum "5"; txlen "3212";
chr17	sragcm37_mid	exon	7424785	7424942	0.0138170258760965	-	.	gene_id "sragcm37_gene_49039"; transcript_id "sragcm37_gene_49039_tx_11"; exon_id "chr17_7424785_7424942_-"; exonnum "5"; txlen "2155";
chr17	sragcm37_mid	exon	7424785	7424942	0.0113545856209506	-	.	gene_id "sragcm37_gene_49039"; transcript_id "sragcm37_gene_49039_tx_14"; exon_id "chr17_7424785_7424942_-"; exonnum "6"; txlen "3471";
chr17	sragcm37_mid	exon	7424785	7424942	0.0113545856209506	-	.	gene_id "sragcm37_gene_49039"; transcript_id "sragcm37_gene_49039_tx_15"; exon_id "chr17_7424785_7424942_-"; exonnum "6"; txlen "2414";
chr17	sragcm37_mid	exon	7424785	7424942	0.0113545856209506	-	.	gene_id "sragcm37_gene_49039"; transcript_id "sragcm37_gene_49039_tx_16"; exon_id "chr17_7424785_7424942_-"; exonnum "6"; txlen "3501";
chr17	sragcm37_mid	exon	7424785	7424942	0.0113545856209506	-	.	gene_id "sragcm37_gene_49039"; transcript_id "sragcm37_gene_49039_tx_17"; exon_id "chr17_7424785_7424942_-"; exonnum "5"; txlen "3338";
chr17	sragcm37_mid	exon	7424785	7424942	0.0113545856209506	-	.	gene_id "sragcm37_gene_49039"; transcript_id "sragcm37_gene_49039_tx_18"; exon_id "chr17_7424785_7424942_-"; exonnum "6"; txlen "2444";
chr17	sragcm37_mid	exon	7424785	7424942	0.0113545856209506	-	.	gene_id "sragcm37_gene_49039"; transcript_id "sragcm37_gene_49039_tx_19"; exon_id "chr17_7424785_7424942_-"; exonnum "5"; txlen "2281";
chr17	sragcm37_mid	exon	7424785	7424942	0.055131301267989	-	.	gene_id "sragcm37_gene_49039"; transcript_id "sragcm37_gene_49039_tx_2"; exon_id "chr17_7424785_7424942_-"; exonnum "6"; txlen "3345";
chr17	sragcm37_mid	exon	7424785	7424942	0.00656650734705576	-	.	gene_id "sragcm37_gene_49039"; transcript_id "sragcm37_gene_49039_tx_21"; exon_id "chr17_7424785_7424942_-"; exonnum "6"; txlen "3207";
chr17	sragcm37_mid	exon	7424785	7424942	0.00656650734705576	-	.	gene_id "sragcm37_gene_49039"; transcript_id "sragcm37_gene_49039_tx_22"; exon_id "chr17_7424785_7424942_-"; exonnum "6"; txlen "2150";
chr17	sragcm37_mid	exon	7424785	7424942	0.00656650734705576	-	.	gene_id "sragcm37_gene_49039"; transcript_id "sragcm37_gene_49039_tx_23"; exon_id "chr17_7424785_7424942_-"; exonnum "6"; txlen "3237";
chr17	sragcm37_mid	exon	7424785	7424942	0.00656650734705576	-	.	gene_id "sragcm37_gene_49039"; transcript_id "sragcm37_gene_49039_tx_24"; exon_id "chr17_7424785_7424942_-"; exonnum "5"; txlen "3074";
chr17	sragcm37_mid	exon	7424785	7424942	0.00656650734705576	-	.	gene_id "sragcm37_gene_49039"; transcript_id "sragcm37_gene_49039_tx_25"; exon_id "chr17_7424785_7424942_-"; exonnum "6"; txlen "2180";
chr17	sragcm37_mid	exon	7424785	7424942	0.02640283162462	-	.	gene_id "sragcm37_gene_49039"; transcript_id "sragcm37_gene_49039_tx_5"; exon_id "chr17_7424785_7424942_-"; exonnum "6"; txlen "3375";
chr17	sragcm37_mid	exon	7424785	7424942	0.0195627198047703	-	.	gene_id "sragcm37_gene_49039"; transcript_id "sragcm37_gene_49039_tx_7"; exon_id "chr17_7424785_7424942_-"; exonnum "6"; txlen "2288";
chr17	sragcm37_mid	exon	7424785	7424942	0.0195627198047703	-	.	gene_id "sragcm37_gene_49039"; transcript_id "sragcm37_gene_49039_tx_9"; exon_id "chr17_7424785_7424942_-"; exonnum "6"; txlen "2318";
chr17	sragcm37_mid	exon	7425184	7425844	0.0138170258760965	-	.	gene_id "sragcm37_gene_49039"; transcript_id "sragcm37_gene_49039_tx_10"; exon_id "chr17_7425184_7425844_-"; exonnum "4"; txlen "3212";
chr17	sragcm37_mid	exon	7425184	7425844	0.0138170258760965	-	.	gene_id "sragcm37_gene_49039"; transcript_id "sragcm37_gene_49039_tx_11"; exon_id "chr17_7425184_7425844_-"; exonnum "4"; txlen "2155";
chr17	sragcm37_mid	exon	7425184	7425844	0.0113545856209506	-	.	gene_id "sragcm37_gene_49039"; transcript_id "sragcm37_gene_49039_tx_14"; exon_id "chr17_7425184_7425844_-"; exonnum "5"; txlen "3471";
chr17	sragcm37_mid	exon	7425184	7425844	0.0113545856209506	-	.	gene_id "sragcm37_gene_49039"; transcript_id "sragcm37_gene_49039_tx_15"; exon_id "chr17_7425184_7425844_-"; exonnum "5"; txlen "2414";
chr17	sragcm37_mid	exon	7425184	7425844	0.0113545856209506	-	.	gene_id "sragcm37_gene_49039"; transcript_id "sragcm37_gene_49039_tx_16"; exon_id "chr17_7425184_7425844_-"; exonnum "5"; txlen "3501";
chr17	sragcm37_mid	exon	7425184	7425844	0.0113545856209506	-	.	gene_id "sragcm37_gene_49039"; transcript_id "sragcm37_gene_49039_tx_17"; exon_id "chr17_7425184_7425844_-"; exonnum "4"; txlen "3338";
chr17	sragcm37_mid	exon	7425184	7425844	0.0113545856209506	-	.	gene_id "sragcm37_gene_49039"; transcript_id "sragcm37_gene_49039_tx_18"; exon_id "chr17_7425184_7425844_-"; exonnum "5"; txlen "2444";
chr17	sragcm37_mid	exon	7425184	7425844	0.0113545856209506	-	.	gene_id "sragcm37_gene_49039"; transcript_id "sragcm37_gene_49039_tx_19"; exon_id "chr17_7425184_7425844_-"; exonnum "4"; txlen "2281";
chr17	sragcm37_mid	exon	7425184	7425844	0.055131301267989	-	.	gene_id "sragcm37_gene_49039"; transcript_id "sragcm37_gene_49039_tx_2"; exon_id "chr17_7425184_7425844_-"; exonnum "5"; txlen "3345";
chr17	sragcm37_mid	exon	7425184	7425844	0.00656650734705576	-	.	gene_id "sragcm37_gene_49039"; transcript_id "sragcm37_gene_49039_tx_21"; exon_id "chr17_7425184_7425844_-"; exonnum "5"; txlen "3207";
chr17	sragcm37_mid	exon	7425184	7425844	0.00656650734705576	-	.	gene_id "sragcm37_gene_49039"; transcript_id "sragcm37_gene_49039_tx_22"; exon_id "chr17_7425184_7425844_-"; exonnum "5"; txlen "2150";
chr17	sragcm37_mid	exon	7425184	7425844	0.00656650734705576	-	.	gene_id "sragcm37_gene_49039"; transcript_id "sragcm37_gene_49039_tx_23"; exon_id "chr17_7425184_7425844_-"; exonnum "5"; txlen "3237";
chr17	sragcm37_mid	exon	7425184	7425844	0.00656650734705576	-	.	gene_id "sragcm37_gene_49039"; transcript_id "sragcm37_gene_49039_tx_24"; exon_id "chr17_7425184_7425844_-"; exonnum "4"; txlen "3074";
chr17	sragcm37_mid	exon	7425184	7425844	0.00656650734705576	-	.	gene_id "sragcm37_gene_49039"; transcript_id "sragcm37_gene_49039_tx_25"; exon_id "chr17_7425184_7425844_-"; exonnum "5"; txlen "2180";
chr17	sragcm37_mid	exon	7425184	7425844	0.02640283162462	-	.	gene_id "sragcm37_gene_49039"; transcript_id "sragcm37_gene_49039_tx_5"; exon_id "chr17_7425184_7425844_-"; exonnum "5"; txlen "3375";
chr17	sragcm37_mid	exon	7425184	7425844	0.0195627198047703	-	.	gene_id "sragcm37_gene_49039"; transcript_id "sragcm37_gene_49039_tx_7"; exon_id "chr17_7425184_7425844_-"; exonnum "5"; txlen "2288";
chr17	sragcm37_mid	exon	7425184	7425844	0.0195627198047703	-	.	gene_id "sragcm37_gene_49039"; transcript_id "sragcm37_gene_49039_tx_9"; exon_id "chr17_7425184_7425844_-"; exonnum "5"; txlen "2318";
chr17	sragcm37_mid	exon	7425794	7425844	0.0590985661235019	-	.	gene_id "sragcm37_gene_49039"; transcript_id "sragcm37_gene_49039_tx_1"; exon_id "chr17_7425794_7425844_-"; exonnum "5"; txlen "1690";
chr17	sragcm37_mid	exon	7425794	7425844	0.0138170258760965	-	.	gene_id "sragcm37_gene_49039"; transcript_id "sragcm37_gene_49039_tx_12"; exon_id "chr17_7425794_7425844_-"; exonnum "4"; txlen "1557";
chr17	sragcm37_mid	exon	7425794	7425844	0.0138170258760965	-	.	gene_id "sragcm37_gene_49039"; transcript_id "sragcm37_gene_49039_tx_13"; exon_id "chr17_7425794_7425844_-"; exonnum "4"; txlen "500";
chr17	sragcm37_mid	exon	7425794	7425844	0.02640283162462	-	.	gene_id "sragcm37_gene_49039"; transcript_id "sragcm37_gene_49039_tx_4"; exon_id "chr17_7425794_7425844_-"; exonnum "5"; txlen "1720";
chr17	sragcm37_mid	exon	7425794	7425844	0.0195627198047703	-	.	gene_id "sragcm37_gene_49039"; transcript_id "sragcm37_gene_49039_tx_6"; exon_id "chr17_7425794_7425844_-"; exonnum "5"; txlen "633";
chr17	sragcm37_mid	exon	7425794	7425844	0.0195627198047703	-	.	gene_id "sragcm37_gene_49039"; transcript_id "sragcm37_gene_49039_tx_8"; exon_id "chr17_7425794_7425844_-"; exonnum "5"; txlen "663";
chr17	sragcm37_mid	exon	7426397	7426525	0.0590985661235019	-	.	gene_id "sragcm37_gene_49039"; transcript_id "sragcm37_gene_49039_tx_1"; exon_id "chr17_7426397_7426525_-"; exonnum "4"; txlen "1690";
chr17	sragcm37_mid	exon	7426397	7426525	0.0138170258760965	-	.	gene_id "sragcm37_gene_49039"; transcript_id "sragcm37_gene_49039_tx_10"; exon_id "chr17_7426397_7426525_-"; exonnum "3"; txlen "3212";
chr17	sragcm37_mid	exon	7426397	7426525	0.0138170258760965	-	.	gene_id "sragcm37_gene_49039"; transcript_id "sragcm37_gene_49039_tx_11"; exon_id "chr17_7426397_7426525_-"; exonnum "3"; txlen "2155";
chr17	sragcm37_mid	exon	7426397	7426525	0.0138170258760965	-	.	gene_id "sragcm37_gene_49039"; transcript_id "sragcm37_gene_49039_tx_12"; exon_id "chr17_7426397_7426525_-"; exonnum "3"; txlen "1557";
chr17	sragcm37_mid	exon	7426397	7426525	0.0138170258760965	-	.	gene_id "sragcm37_gene_49039"; transcript_id "sragcm37_gene_49039_tx_13"; exon_id "chr17_7426397_7426525_-"; exonnum "3"; txlen "500";
chr17	sragcm37_mid	exon	7426397	7426525	0.0113545856209506	-	.	gene_id "sragcm37_gene_49039"; transcript_id "sragcm37_gene_49039_tx_14"; exon_id "chr17_7426397_7426525_-"; exonnum "4"; txlen "3471";
chr17	sragcm37_mid	exon	7426397	7426525	0.0113545856209506	-	.	gene_id "sragcm37_gene_49039"; transcript_id "sragcm37_gene_49039_tx_15"; exon_id "chr17_7426397_7426525_-"; exonnum "4"; txlen "2414";
chr17	sragcm37_mid	exon	7426397	7426525	0.0113545856209506	-	.	gene_id "sragcm37_gene_49039"; transcript_id "sragcm37_gene_49039_tx_16"; exon_id "chr17_7426397_7426525_-"; exonnum "4"; txlen "3501";
chr17	sragcm37_mid	exon	7426397	7426525	0.0113545856209506	-	.	gene_id "sragcm37_gene_49039"; transcript_id "sragcm37_gene_49039_tx_17"; exon_id "chr17_7426397_7426525_-"; exonnum "3"; txlen "3338";
chr17	sragcm37_mid	exon	7426397	7426525	0.0113545856209506	-	.	gene_id "sragcm37_gene_49039"; transcript_id "sragcm37_gene_49039_tx_18"; exon_id "chr17_7426397_7426525_-"; exonnum "4"; txlen "2444";
chr17	sragcm37_mid	exon	7426397	7426525	0.0113545856209506	-	.	gene_id "sragcm37_gene_49039"; transcript_id "sragcm37_gene_49039_tx_19"; exon_id "chr17_7426397_7426525_-"; exonnum "3"; txlen "2281";
chr17	sragcm37_mid	exon	7426397	7426525	0.055131301267989	-	.	gene_id "sragcm37_gene_49039"; transcript_id "sragcm37_gene_49039_tx_2"; exon_id "chr17_7426397_7426525_-"; exonnum "4"; txlen "3345";
chr17	sragcm37_mid	exon	7426397	7426525	0.00656650734705576	-	.	gene_id "sragcm37_gene_49039"; transcript_id "sragcm37_gene_49039_tx_21"; exon_id "chr17_7426397_7426525_-"; exonnum "4"; txlen "3207";
chr17	sragcm37_mid	exon	7426397	7426525	0.00656650734705576	-	.	gene_id "sragcm37_gene_49039"; transcript_id "sragcm37_gene_49039_tx_22"; exon_id "chr17_7426397_7426525_-"; exonnum "4"; txlen "2150";
chr17	sragcm37_mid	exon	7426397	7426525	0.00656650734705576	-	.	gene_id "sragcm37_gene_49039"; transcript_id "sragcm37_gene_49039_tx_23"; exon_id "chr17_7426397_7426525_-"; exonnum "4"; txlen "3237";
chr17	sragcm37_mid	exon	7426397	7426525	0.00656650734705576	-	.	gene_id "sragcm37_gene_49039"; transcript_id "sragcm37_gene_49039_tx_24"; exon_id "chr17_7426397_7426525_-"; exonnum "3"; txlen "3074";
chr17	sragcm37_mid	exon	7426397	7426525	0.00656650734705576	-	.	gene_id "sragcm37_gene_49039"; transcript_id "sragcm37_gene_49039_tx_25"; exon_id "chr17_7426397_7426525_-"; exonnum "4"; txlen "2180";
chr17	sragcm37_mid	exon	7426397	7426525	0.02640283162462	-	.	gene_id "sragcm37_gene_49039"; transcript_id "sragcm37_gene_49039_tx_4"; exon_id "chr17_7426397_7426525_-"; exonnum "4"; txlen "1720";
chr17	sragcm37_mid	exon	7426397	7426525	0.02640283162462	-	.	gene_id "sragcm37_gene_49039"; transcript_id "sragcm37_gene_49039_tx_5"; exon_id "chr17_7426397_7426525_-"; exonnum "4"; txlen "3375";
chr17	sragcm37_mid	exon	7426397	7426525	0.0195627198047703	-	.	gene_id "sragcm37_gene_49039"; transcript_id "sragcm37_gene_49039_tx_6"; exon_id "chr17_7426397_7426525_-"; exonnum "4"; txlen "633";
chr17	sragcm37_mid	exon	7426397	7426525	0.0195627198047703	-	.	gene_id "sragcm37_gene_49039"; transcript_id "sragcm37_gene_49039_tx_7"; exon_id "chr17_7426397_7426525_-"; exonnum "4"; txlen "2288";
chr17	sragcm37_mid	exon	7426397	7426525	0.0195627198047703	-	.	gene_id "sragcm37_gene_49039"; transcript_id "sragcm37_gene_49039_tx_8"; exon_id "chr17_7426397_7426525_-"; exonnum "4"; txlen "663";
chr17	sragcm37_mid	exon	7426397	7426525	0.0195627198047703	-	.	gene_id "sragcm37_gene_49039"; transcript_id "sragcm37_gene_49039_tx_9"; exon_id "chr17_7426397_7426525_-"; exonnum "4"; txlen "2318";
chr17	sragcm37_mid	exon	7429678	7429810	0.0590985661235019	-	.	gene_id "sragcm37_gene_49039"; transcript_id "sragcm37_gene_49039_tx_1"; exon_id "chr17_7429678_7429810_-"; exonnum "3"; txlen "1690";
chr17	sragcm37_mid	exon	7429678	7429810	0.0113545856209506	-	.	gene_id "sragcm37_gene_49039"; transcript_id "sragcm37_gene_49039_tx_14"; exon_id "chr17_7429678_7429810_-"; exonnum "3"; txlen "3471";
chr17	sragcm37_mid	exon	7429678	7429810	0.0113545856209506	-	.	gene_id "sragcm37_gene_49039"; transcript_id "sragcm37_gene_49039_tx_15"; exon_id "chr17_7429678_7429810_-"; exonnum "3"; txlen "2414";
chr17	sragcm37_mid	exon	7429678	7429810	0.055131301267989	-	.	gene_id "sragcm37_gene_49039"; transcript_id "sragcm37_gene_49039_tx_2"; exon_id "chr17_7429678_7429810_-"; exonnum "3"; txlen "3345";
chr17	sragcm37_mid	exon	7429678	7429810	0.00656650734705576	-	.	gene_id "sragcm37_gene_49039"; transcript_id "sragcm37_gene_49039_tx_21"; exon_id "chr17_7429678_7429810_-"; exonnum "3"; txlen "3207";
chr17	sragcm37_mid	exon	7429678	7429810	0.00656650734705576	-	.	gene_id "sragcm37_gene_49039"; transcript_id "sragcm37_gene_49039_tx_22"; exon_id "chr17_7429678_7429810_-"; exonnum "3"; txlen "2150";
chr17	sragcm37_mid	exon	7429678	7429810	0.0195627198047703	-	.	gene_id "sragcm37_gene_49039"; transcript_id "sragcm37_gene_49039_tx_6"; exon_id "chr17_7429678_7429810_-"; exonnum "3"; txlen "633";
chr17	sragcm37_mid	exon	7429678	7429810	0.0195627198047703	-	.	gene_id "sragcm37_gene_49039"; transcript_id "sragcm37_gene_49039_tx_7"; exon_id "chr17_7429678_7429810_-"; exonnum "3"; txlen "2288";
chr17	sragcm37_mid	exon	7429678	7429840	0.0113545856209506	-	.	gene_id "sragcm37_gene_49039"; transcript_id "sragcm37_gene_49039_tx_16"; exon_id "chr17_7429678_7429840_-"; exonnum "3"; txlen "3501";
chr17	sragcm37_mid	exon	7429678	7429840	0.0113545856209506	-	.	gene_id "sragcm37_gene_49039"; transcript_id "sragcm37_gene_49039_tx_18"; exon_id "chr17_7429678_7429840_-"; exonnum "3"; txlen "2444";
chr17	sragcm37_mid	exon	7429678	7429840	0.00656650734705576	-	.	gene_id "sragcm37_gene_49039"; transcript_id "sragcm37_gene_49039_tx_23"; exon_id "chr17_7429678_7429840_-"; exonnum "3"; txlen "3237";
chr17	sragcm37_mid	exon	7429678	7429840	0.00656650734705576	-	.	gene_id "sragcm37_gene_49039"; transcript_id "sragcm37_gene_49039_tx_25"; exon_id "chr17_7429678_7429840_-"; exonnum "3"; txlen "2180";
chr17	sragcm37_mid	exon	7429678	7429840	0.02640283162462	-	.	gene_id "sragcm37_gene_49039"; transcript_id "sragcm37_gene_49039_tx_4"; exon_id "chr17_7429678_7429840_-"; exonnum "3"; txlen "1720";
chr17	sragcm37_mid	exon	7429678	7429840	0.02640283162462	-	.	gene_id "sragcm37_gene_49039"; transcript_id "sragcm37_gene_49039_tx_5"; exon_id "chr17_7429678_7429840_-"; exonnum "3"; txlen "3375";
chr17	sragcm37_mid	exon	7429678	7429840	0.0195627198047703	-	.	gene_id "sragcm37_gene_49039"; transcript_id "sragcm37_gene_49039_tx_8"; exon_id "chr17_7429678_7429840_-"; exonnum "3"; txlen "663";
chr17	sragcm37_mid	exon	7429678	7429840	0.0195627198047703	-	.	gene_id "sragcm37_gene_49039"; transcript_id "sragcm37_gene_49039_tx_9"; exon_id "chr17_7429678_7429840_-"; exonnum "3"; txlen "2318";
chr17	sragcm37_mid	exon	7430429	7430615	0.0590985661235019	-	.	gene_id "sragcm37_gene_49039"; transcript_id "sragcm37_gene_49039_tx_1"; exon_id "chr17_7430429_7430615_-"; exonnum "2"; txlen "1690";
chr17	sragcm37_mid	exon	7430429	7430615	0.0138170258760965	-	.	gene_id "sragcm37_gene_49039"; transcript_id "sragcm37_gene_49039_tx_10"; exon_id "chr17_7430429_7430615_-"; exonnum "2"; txlen "3212";
chr17	sragcm37_mid	exon	7430429	7430615	0.0138170258760965	-	.	gene_id "sragcm37_gene_49039"; transcript_id "sragcm37_gene_49039_tx_11"; exon_id "chr17_7430429_7430615_-"; exonnum "2"; txlen "2155";
chr17	sragcm37_mid	exon	7430429	7430615	0.0138170258760965	-	.	gene_id "sragcm37_gene_49039"; transcript_id "sragcm37_gene_49039_tx_12"; exon_id "chr17_7430429_7430615_-"; exonnum "2"; txlen "1557";
chr17	sragcm37_mid	exon	7430429	7430615	0.0138170258760965	-	.	gene_id "sragcm37_gene_49039"; transcript_id "sragcm37_gene_49039_tx_13"; exon_id "chr17_7430429_7430615_-"; exonnum "2"; txlen "500";
chr17	sragcm37_mid	exon	7430429	7430615	0.0113545856209506	-	.	gene_id "sragcm37_gene_49039"; transcript_id "sragcm37_gene_49039_tx_14"; exon_id "chr17_7430429_7430615_-"; exonnum "2"; txlen "3471";
chr17	sragcm37_mid	exon	7430429	7430615	0.0113545856209506	-	.	gene_id "sragcm37_gene_49039"; transcript_id "sragcm37_gene_49039_tx_15"; exon_id "chr17_7430429_7430615_-"; exonnum "2"; txlen "2414";
chr17	sragcm37_mid	exon	7430429	7430615	0.0113545856209506	-	.	gene_id "sragcm37_gene_49039"; transcript_id "sragcm37_gene_49039_tx_16"; exon_id "chr17_7430429_7430615_-"; exonnum "2"; txlen "3501";
chr17	sragcm37_mid	exon	7430429	7430615	0.0113545856209506	-	.	gene_id "sragcm37_gene_49039"; transcript_id "sragcm37_gene_49039_tx_17"; exon_id "chr17_7430429_7430615_-"; exonnum "2"; txlen "3338";
chr17	sragcm37_mid	exon	7430429	7430615	0.0113545856209506	-	.	gene_id "sragcm37_gene_49039"; transcript_id "sragcm37_gene_49039_tx_18"; exon_id "chr17_7430429_7430615_-"; exonnum "2"; txlen "2444";
chr17	sragcm37_mid	exon	7430429	7430615	0.0113545856209506	-	.	gene_id "sragcm37_gene_49039"; transcript_id "sragcm37_gene_49039_tx_19"; exon_id "chr17_7430429_7430615_-"; exonnum "2"; txlen "2281";
chr17	sragcm37_mid	exon	7430429	7430615	0.055131301267989	-	.	gene_id "sragcm37_gene_49039"; transcript_id "sragcm37_gene_49039_tx_2"; exon_id "chr17_7430429_7430615_-"; exonnum "2"; txlen "3345";
chr17	sragcm37_mid	exon	7430429	7430615	0.00691894472045384	-	.	gene_id "sragcm37_gene_49039"; transcript_id "sragcm37_gene_49039_tx_20"; exon_id "chr17_7430429_7430615_-"; exonnum "2"; txlen "1181";
chr17	sragcm37_mid	exon	7430429	7430615	0.00656650734705576	-	.	gene_id "sragcm37_gene_49039"; transcript_id "sragcm37_gene_49039_tx_21"; exon_id "chr17_7430429_7430615_-"; exonnum "2"; txlen "3207";
chr17	sragcm37_mid	exon	7430429	7430615	0.00656650734705576	-	.	gene_id "sragcm37_gene_49039"; transcript_id "sragcm37_gene_49039_tx_22"; exon_id "chr17_7430429_7430615_-"; exonnum "2"; txlen "2150";
chr17	sragcm37_mid	exon	7430429	7430615	0.00656650734705576	-	.	gene_id "sragcm37_gene_49039"; transcript_id "sragcm37_gene_49039_tx_23"; exon_id "chr17_7430429_7430615_-"; exonnum "2"; txlen "3237";
chr17	sragcm37_mid	exon	7430429	7430615	0.00656650734705576	-	.	gene_id "sragcm37_gene_49039"; transcript_id "sragcm37_gene_49039_tx_24"; exon_id "chr17_7430429_7430615_-"; exonnum "2"; txlen "3074";
chr17	sragcm37_mid	exon	7430429	7430615	0.00656650734705576	-	.	gene_id "sragcm37_gene_49039"; transcript_id "sragcm37_gene_49039_tx_25"; exon_id "chr17_7430429_7430615_-"; exonnum "2"; txlen "2180";
chr17	sragcm37_mid	exon	7430429	7430615	0.02640283162462	-	.	gene_id "sragcm37_gene_49039"; transcript_id "sragcm37_gene_49039_tx_4"; exon_id "chr17_7430429_7430615_-"; exonnum "2"; txlen "1720";
chr17	sragcm37_mid	exon	7430429	7430615	0.02640283162462	-	.	gene_id "sragcm37_gene_49039"; transcript_id "sragcm37_gene_49039_tx_5"; exon_id "chr17_7430429_7430615_-"; exonnum "2"; txlen "3375";
chr17	sragcm37_mid	exon	7430429	7430615	0.0195627198047703	-	.	gene_id "sragcm37_gene_49039"; transcript_id "sragcm37_gene_49039_tx_6"; exon_id "chr17_7430429_7430615_-"; exonnum "2"; txlen "633";
chr17	sragcm37_mid	exon	7430429	7430615	0.0195627198047703	-	.	gene_id "sragcm37_gene_49039"; transcript_id "sragcm37_gene_49039_tx_7"; exon_id "chr17_7430429_7430615_-"; exonnum "2"; txlen "2288";
chr17	sragcm37_mid	exon	7430429	7430615	0.0195627198047703	-	.	gene_id "sragcm37_gene_49039"; transcript_id "sragcm37_gene_49039_tx_8"; exon_id "chr17_7430429_7430615_-"; exonnum "2"; txlen "663";
chr17	sragcm37_mid	exon	7430429	7430615	0.0195627198047703	-	.	gene_id "sragcm37_gene_49039"; transcript_id "sragcm37_gene_49039_tx_9"; exon_id "chr17_7430429_7430615_-"; exonnum "2"; txlen "2318";
chr17	sragcm37_ss	exon	7430725	7430857	0.0138170258760965	-	.	gene_id "sragcm37_gene_49039"; transcript_id "sragcm37_gene_49039_tx_11"; exon_id "chr17_7430725_7430857_-"; exonnum "1"; txlen "2155";
chr17	sragcm37_ss	exon	7430725	7430857	0.0138170258760965	-	.	gene_id "sragcm37_gene_49039"; transcript_id "sragcm37_gene_49039_tx_13"; exon_id "chr17_7430725_7430857_-"; exonnum "1"; txlen "500";
chr17	sragcm37_ss	exon	7430725	7430857	0.0113545856209506	-	.	gene_id "sragcm37_gene_49039"; transcript_id "sragcm37_gene_49039_tx_15"; exon_id "chr17_7430725_7430857_-"; exonnum "1"; txlen "2414";
chr17	sragcm37_ss	exon	7430725	7430857	0.0113545856209506	-	.	gene_id "sragcm37_gene_49039"; transcript_id "sragcm37_gene_49039_tx_18"; exon_id "chr17_7430725_7430857_-"; exonnum "1"; txlen "2444";
chr17	sragcm37_ss	exon	7430725	7430857	0.0113545856209506	-	.	gene_id "sragcm37_gene_49039"; transcript_id "sragcm37_gene_49039_tx_19"; exon_id "chr17_7430725_7430857_-"; exonnum "1"; txlen "2281";
chr17	sragcm37_ss	exon	7430725	7430857	0.00656650734705576	-	.	gene_id "sragcm37_gene_49039"; transcript_id "sragcm37_gene_49039_tx_22"; exon_id "chr17_7430725_7430857_-"; exonnum "1"; txlen "2150";
chr17	sragcm37_ss	exon	7430725	7430857	0.00656650734705576	-	.	gene_id "sragcm37_gene_49039"; transcript_id "sragcm37_gene_49039_tx_25"; exon_id "chr17_7430725_7430857_-"; exonnum "1"; txlen "2180";
chr17	sragcm37_ss	exon	7430725	7430857	0.0195627198047703	-	.	gene_id "sragcm37_gene_49039"; transcript_id "sragcm37_gene_49039_tx_6"; exon_id "chr17_7430725_7430857_-"; exonnum "1"; txlen "633";
chr17	sragcm37_ss	exon	7430725	7430857	0.0195627198047703	-	.	gene_id "sragcm37_gene_49039"; transcript_id "sragcm37_gene_49039_tx_7"; exon_id "chr17_7430725_7430857_-"; exonnum "1"; txlen "2288";
chr17	sragcm37_ss	exon	7430725	7430857	0.0195627198047703	-	.	gene_id "sragcm37_gene_49039"; transcript_id "sragcm37_gene_49039_tx_8"; exon_id "chr17_7430725_7430857_-"; exonnum "1"; txlen "663";
chr17	sragcm37_ss	exon	7430725	7430857	0.0195627198047703	-	.	gene_id "sragcm37_gene_49039"; transcript_id "sragcm37_gene_49039_tx_9"; exon_id "chr17_7430725_7430857_-"; exonnum "1"; txlen "2318";
chr17	sragcm37_ss	exon	7431363	7432552	0.0590985661235019	-	.	gene_id "sragcm37_gene_49039"; transcript_id "sragcm37_gene_49039_tx_1"; exon_id "chr17_7431363_7432552_-"; exonnum "1"; txlen "1690";
chr17	sragcm37_ss	exon	7431363	7432552	0.0138170258760965	-	.	gene_id "sragcm37_gene_49039"; transcript_id "sragcm37_gene_49039_tx_10"; exon_id "chr17_7431363_7432552_-"; exonnum "1"; txlen "3212";
chr17	sragcm37_ss	exon	7431363	7432552	0.0138170258760965	-	.	gene_id "sragcm37_gene_49039"; transcript_id "sragcm37_gene_49039_tx_12"; exon_id "chr17_7431363_7432552_-"; exonnum "1"; txlen "1557";
chr17	sragcm37_ss	exon	7431363	7432552	0.0113545856209506	-	.	gene_id "sragcm37_gene_49039"; transcript_id "sragcm37_gene_49039_tx_14"; exon_id "chr17_7431363_7432552_-"; exonnum "1"; txlen "3471";
chr17	sragcm37_ss	exon	7431363	7432552	0.0113545856209506	-	.	gene_id "sragcm37_gene_49039"; transcript_id "sragcm37_gene_49039_tx_16"; exon_id "chr17_7431363_7432552_-"; exonnum "1"; txlen "3501";
chr17	sragcm37_ss	exon	7431363	7432552	0.0113545856209506	-	.	gene_id "sragcm37_gene_49039"; transcript_id "sragcm37_gene_49039_tx_17"; exon_id "chr17_7431363_7432552_-"; exonnum "1"; txlen "3338";
chr17	sragcm37_ss	exon	7431363	7432552	0.055131301267989	-	.	gene_id "sragcm37_gene_49039"; transcript_id "sragcm37_gene_49039_tx_2"; exon_id "chr17_7431363_7432552_-"; exonnum "1"; txlen "3345";
chr17	sragcm37_ss	exon	7431363	7432552	0.00656650734705576	-	.	gene_id "sragcm37_gene_49039"; transcript_id "sragcm37_gene_49039_tx_21"; exon_id "chr17_7431363_7432552_-"; exonnum "1"; txlen "3207";
chr17	sragcm37_ss	exon	7431363	7432552	0.00656650734705576	-	.	gene_id "sragcm37_gene_49039"; transcript_id "sragcm37_gene_49039_tx_23"; exon_id "chr17_7431363_7432552_-"; exonnum "1"; txlen "3237";
chr17	sragcm37_ss	exon	7431363	7432552	0.00656650734705576	-	.	gene_id "sragcm37_gene_49039"; transcript_id "sragcm37_gene_49039_tx_24"; exon_id "chr17_7431363_7432552_-"; exonnum "1"; txlen "3074";
chr17	sragcm37_ss	exon	7431363	7432552	0.02640283162462	-	.	gene_id "sragcm37_gene_49039"; transcript_id "sragcm37_gene_49039_tx_4"; exon_id "chr17_7431363_7432552_-"; exonnum "1"; txlen "1720";
chr17	sragcm37_ss	exon	7431363	7432552	0.02640283162462	-	.	gene_id "sragcm37_gene_49039"; transcript_id "sragcm37_gene_49039_tx_5"; exon_id "chr17_7431363_7432552_-"; exonnum "1"; txlen "3375";
chr17	sragcm37_ss	exon	7435346	7435590	0.00691894472045384	-	.	gene_id "sragcm37_gene_49039"; transcript_id "sragcm37_gene_49039_tx_20"; exon_id "chr17_7435346_7435590_-"; exonnum "1"; txlen "1181";
chr17	HAVANA	gene	7436550	7437161	0	-	.	gene_id "ENSMUSG00000142172.1"; gene_type "lncRNA"; gene_name "ENSMUSG00000142172"; level 2;
chr17	HAVANA	transcript	7436550	7437161	0	-	.	gene_id "ENSMUSG00000142172.1"; transcript_id "ENSMUST00000369479.1"; gene_type "lncRNA"; gene_name "ENSMUSG00000142172"; transcript_type "lncRNA"; transcript_name "ENSMUST00000369479"; level 2; tag "basic"; tag "Ensembl_canonical"; tag "GENCODE_Primary"; tag "TAGENE";
chr17	HAVANA	exon	7436550	7437161	0	-	.	gene_id "ENSMUSG00000142172.1"; transcript_id "ENSMUST00000369479.1"; gene_type "lncRNA"; gene_name "ENSMUSG00000142172"; transcript_type "lncRNA"; transcript_name "ENSMUST00000369479"; exon_number 1; exon_id "ENSMUSE00001726935.1"; level 2; tag "basic"; tag "Ensembl_canonical"; tag "GENCODE_Primary"; tag "TAGENE";
chr17	HAVANA	exon	7474552	7474717	0	-	.	gene_id "ENSMUSG00000142097.1"; transcript_id "ENSMUST00000368896.1"; gene_type "lncRNA"; gene_name "ENSMUSG00000142097"; transcript_type "lncRNA"; transcript_name "ENSMUST00000368896"; exon_number 3; exon_id "ENSMUSE00001725834.1"; level 2; tag "basic"; tag "Ensembl_canonical"; tag "GENCODE_Primary"; tag "TAGENE";
chr17	ENSEMBL_gcm37	exon	7474552	7474717	0.0162025217992947	-	.	gene_id "ENSMUSG00000142097.1"; transcript_id "ENSMUSG00000142097.1_tx_1"; exon_id "chr17_7474552_7474717_-"; exonnum "2"; txlen "773";
chr17	HAVANA	gene	7474552	7475649	0	-	.	gene_id "ENSMUSG00000142097.1"; gene_type "lncRNA"; gene_name "ENSMUSG00000142097"; level 2;
chr17	HAVANA	transcript	7474552	7475649	0	-	.	gene_id "ENSMUSG00000142097.1"; transcript_id "ENSMUST00000368896.1"; gene_type "lncRNA"; gene_name "ENSMUSG00000142097"; transcript_type "lncRNA"; transcript_name "ENSMUST00000368896"; level 2; tag "basic"; tag "Ensembl_canonical"; tag "GENCODE_Primary"; tag "TAGENE";
chr17	HAVANA	exon	7474914	7474989	0	-	.	gene_id "ENSMUSG00000142097.1"; transcript_id "ENSMUST00000368896.1"; gene_type "lncRNA"; gene_name "ENSMUSG00000142097"; transcript_type "lncRNA"; transcript_name "ENSMUST00000368896"; exon_number 2; exon_id "ENSMUSE00001725832.1"; level 2; tag "basic"; tag "Ensembl_canonical"; tag "GENCODE_Primary"; tag "TAGENE";
chr17	HAVANA	exon	7475508	7475649	0	-	.	gene_id "ENSMUSG00000142097.1"; transcript_id "ENSMUST00000368896.1"; gene_type "lncRNA"; gene_name "ENSMUSG00000142097"; transcript_type "lncRNA"; transcript_name "ENSMUST00000368896"; exon_number 1; exon_id "ENSMUSE00001725833.1"; level 2; tag "basic"; tag "Ensembl_canonical"; tag "GENCODE_Primary"; tag "TAGENE";
chr17	sragcm37_es	exon	7480159	7480427	0.00935581337567986	-	.	gene_id "ENSMUSG00000142097.1"; transcript_id "ENSMUSG00000142097.1_tx_3"; exon_id "chr17_7480159_7480427_-"; exonnum "2"; txlen "1092";
chr17	sragcm37_es	exon	7480159	7480427	0.00589182610883445	-	.	gene_id "ENSMUSG00000142097.1"; transcript_id "ENSMUSG00000142097.1_tx_4"; exon_id "chr17_7480159_7480427_-"; exonnum "2"; txlen "876";
chr17	sragcm37_ss	exon	7481429	7482251	0.00935581337567986	-	.	gene_id "ENSMUSG00000142097.1"; transcript_id "ENSMUSG00000142097.1_tx_3"; exon_id "chr17_7481429_7482251_-"; exonnum "1"; txlen "1092";
chr17	sragcm37_ss	exon	7481931	7482537	0.0162025217992947	-	.	gene_id "ENSMUSG00000142097.1"; transcript_id "ENSMUSG00000142097.1_tx_1"; exon_id "chr17_7481931_7482537_-"; exonnum "1"; txlen "773";
chr17	sragcm37_ss	exon	7481931	7482537	0.00589182610883445	-	.	gene_id "ENSMUSG00000142097.1"; transcript_id "ENSMUSG00000142097.1_tx_4"; exon_id "chr17_7481931_7482537_-"; exonnum "1"; txlen "876";
chr17	HAVANA	exon	7530492	7530753	0	-	.	gene_id "ENSMUSG00000128214.1"; transcript_id "ENSMUST00000286323.1"; gene_type "lncRNA"; gene_name "ENSMUSG00000128214"; transcript_type "lncRNA"; transcript_name "ENSMUST00000286323"; exon_number 3; exon_id "ENSMUSE00001567441.1"; level 2; tag "Ensembl_canonical"; tag "GENCODE_Primary"; tag "TAGENE";
chr17	HAVANA	gene	7530492	7540591	0	-	.	gene_id "ENSMUSG00000128214.1"; gene_type "lncRNA"; gene_name "ENSMUSG00000128214"; level 2;
chr17	HAVANA	transcript	7530492	7540591	0	-	.	gene_id "ENSMUSG00000128214.1"; transcript_id "ENSMUST00000286323.1"; gene_type "lncRNA"; gene_name "ENSMUSG00000128214"; transcript_type "lncRNA"; transcript_name "ENSMUST00000286323"; level 2; tag "Ensembl_canonical"; tag "GENCODE_Primary"; tag "TAGENE";
chr17	HAVANA	exon	7530497	7530753	0	-	.	gene_id "ENSMUSG00000128214.1"; transcript_id "ENSMUST00000286324.1"; gene_type "lncRNA"; gene_name "ENSMUSG00000128214"; transcript_type "lncRNA"; transcript_name "ENSMUST00000286324"; exon_number 3; exon_id "ENSMUSE00001567442.1"; level 2; tag "basic"; tag "TAGENE";
chr17	HAVANA	transcript	7530497	7540576	0	-	.	gene_id "ENSMUSG00000128214.1"; transcript_id "ENSMUST00000286324.1"; gene_type "lncRNA"; gene_name "ENSMUSG00000128214"; transcript_type "lncRNA"; transcript_name "ENSMUST00000286324"; level 2; tag "basic"; tag "TAGENE";
chr17	HAVANA	exon	7540100	7540207	0	-	.	gene_id "ENSMUSG00000128214.1"; transcript_id "ENSMUST00000286323.1"; gene_type "lncRNA"; gene_name "ENSMUSG00000128214"; transcript_type "lncRNA"; transcript_name "ENSMUST00000286323"; exon_number 2; exon_id "ENSMUSE00001567443.1"; level 2; tag "Ensembl_canonical"; tag "GENCODE_Primary"; tag "TAGENE";
chr17	HAVANA	exon	7540100	7540207	0	-	.	gene_id "ENSMUSG00000128214.1"; transcript_id "ENSMUST00000286324.1"; gene_type "lncRNA"; gene_name "ENSMUSG00000128214"; transcript_type "lncRNA"; transcript_name "ENSMUST00000286324"; exon_number 2; exon_id "ENSMUSE00001567443.1"; level 2; tag "basic"; tag "TAGENE";
chr17	HAVANA	exon	7540381	7540576	0	-	.	gene_id "ENSMUSG00000128214.1"; transcript_id "ENSMUST00000286324.1"; gene_type "lncRNA"; gene_name "ENSMUSG00000128214"; transcript_type "lncRNA"; transcript_name "ENSMUST00000286324"; exon_number 1; exon_id "ENSMUSE00001567440.1"; level 2; tag "basic"; tag "TAGENE";
chr17	HAVANA	exon	7540506	7540591	0	-	.	gene_id "ENSMUSG00000128214.1"; transcript_id "ENSMUST00000286323.1"; gene_type "lncRNA"; gene_name "ENSMUSG00000128214"; transcript_type "lncRNA"; transcript_name "ENSMUST00000286323"; exon_number 1; exon_id "ENSMUSE00001567444.1"; level 2; tag "Ensembl_canonical"; tag "GENCODE_Primary"; tag "TAGENE";
chr17	HAVANA	gene	7582287	7583245	0	-	.	gene_id "ENSMUSG00000116935.2"; gene_type "processed_pseudogene"; gene_name "Gpr31a"; level 2; mgi_id "MGI:1354370"; havana_gene "OTTMUSG00000072020.1";
chr17	HAVANA	transcript	7582287	7583245	0	-	.	gene_id "ENSMUSG00000116935.2"; transcript_id "ENSMUST00000231254.2"; gene_type "processed_pseudogene"; gene_name "Gpr31a"; transcript_type "processed_pseudogene"; transcript_name "Gpr31a-201"; level 2; mgi_id "MGI:1354370"; ont "PGO:0000004"; tag "basic"; tag "Ensembl_canonical"; tag "GENCODE_Primary"; havana_gene "OTTMUSG00000072020.1"; havana_transcript "OTTMUST00000174173.1";
chr17	HAVANA	exon	7582287	7583245	0	-	.	gene_id "ENSMUSG00000116935.2"; transcript_id "ENSMUST00000231254.2"; gene_type "processed_pseudogene"; gene_name "Gpr31a"; transcript_type "processed_pseudogene"; transcript_name "Gpr31a-201"; exon_number 1; exon_id "ENSMUSE00001445215.2"; level 2; mgi_id "MGI:1354370"; ont "PGO:0000004"; tag "basic"; tag "Ensembl_canonical"; tag "GENCODE_Primary"; havana_gene "OTTMUSG00000072020.1"; havana_transcript "OTTMUST00000174173.1";
chr17	HAVANA	exon	7587795	7588220	0	-	.	gene_id "ENSMUSG00000125409.1"; transcript_id "ENSMUST00000269943.1"; gene_type "lncRNA"; gene_name "ENSMUSG00000125409"; transcript_type "lncRNA"; transcript_name "ENSMUST00000269943"; exon_number 3; exon_id "ENSMUSE00001535323.1"; level 2; tag "basic"; tag "Ensembl_canonical"; tag "GENCODE_Primary"; tag "TAGENE";
chr17	HAVANA	gene	7587795	7592043	0	-	.	gene_id "ENSMUSG00000125409.1"; gene_type "lncRNA"; gene_name "ENSMUSG00000125409"; level 2;
chr17	HAVANA	transcript	7587795	7592043	0	-	.	gene_id "ENSMUSG00000125409.1"; transcript_id "ENSMUST00000269943.1"; gene_type "lncRNA"; gene_name "ENSMUSG00000125409"; transcript_type "lncRNA"; transcript_name "ENSMUST00000269943"; level 2; tag "basic"; tag "Ensembl_canonical"; tag "GENCODE_Primary"; tag "TAGENE";
chr17	HAVANA	exon	7587798	7588220	0	-	.	gene_id "ENSMUSG00000125409.1"; transcript_id "ENSMUST00000269944.1"; gene_type "lncRNA"; gene_name "ENSMUSG00000125409"; transcript_type "lncRNA"; transcript_name "ENSMUST00000269944"; exon_number 2; exon_id "ENSMUSE00001535319.1"; level 2; tag "TAGENE";
chr17	HAVANA	transcript	7587798	7592022	0	-	.	gene_id "ENSMUSG00000125409.1"; transcript_id "ENSMUST00000269944.1"; gene_type "lncRNA"; gene_name "ENSMUSG00000125409"; transcript_type "lncRNA"; transcript_name "ENSMUST00000269944"; level 2; tag "TAGENE";
chr17	HAVANA	exon	7587803	7588220	0	-	.	gene_id "ENSMUSG00000125409.1"; transcript_id "ENSMUST00000269945.1"; gene_type "lncRNA"; gene_name "ENSMUSG00000125409"; transcript_type "lncRNA"; transcript_name "ENSMUST00000269945"; exon_number 3; exon_id "ENSMUSE00001535324.1"; level 2; tag "TAGENE";
chr17	HAVANA	transcript	7587803	7592022	0	-	.	gene_id "ENSMUSG00000125409.1"; transcript_id "ENSMUST00000269945.1"; gene_type "lncRNA"; gene_name "ENSMUSG00000125409"; transcript_type "lncRNA"; transcript_name "ENSMUST00000269945"; level 2; tag "TAGENE";
chr17	HAVANA	exon	7589108	7589278	0	-	.	gene_id "ENSMUSG00000125409.1"; transcript_id "ENSMUST00000269943.1"; gene_type "lncRNA"; gene_name "ENSMUSG00000125409"; transcript_type "lncRNA"; transcript_name "ENSMUST00000269943"; exon_number 2; exon_id "ENSMUSE00001535322.1"; level 2; tag "basic"; tag "Ensembl_canonical"; tag "GENCODE_Primary"; tag "TAGENE";
chr17	HAVANA	exon	7590838	7590966	0	-	.	gene_id "ENSMUSG00000125409.1"; transcript_id "ENSMUST00000269945.1"; gene_type "lncRNA"; gene_name "ENSMUSG00000125409"; transcript_type "lncRNA"; transcript_name "ENSMUST00000269945"; exon_number 2; exon_id "ENSMUSE00001535325.1"; level 2; tag "TAGENE";
chr17	HAVANA	exon	7591864	7592022	0	-	.	gene_id "ENSMUSG00000125409.1"; transcript_id "ENSMUST00000269944.1"; gene_type "lncRNA"; gene_name "ENSMUSG00000125409"; transcript_type "lncRNA"; transcript_name "ENSMUST00000269944"; exon_number 1; exon_id "ENSMUSE00001535321.1"; level 2; tag "TAGENE";
chr17	HAVANA	exon	7591864	7592022	0	-	.	gene_id "ENSMUSG00000125409.1"; transcript_id "ENSMUST00000269945.1"; gene_type "lncRNA"; gene_name "ENSMUSG00000125409"; transcript_type "lncRNA"; transcript_name "ENSMUST00000269945"; exon_number 1; exon_id "ENSMUSE00001535321.1"; level 2; tag "TAGENE";
chr17	HAVANA	exon	7591864	7592043	0	-	.	gene_id "ENSMUSG00000125409.1"; transcript_id "ENSMUST00000269943.1"; gene_type "lncRNA"; gene_name "ENSMUSG00000125409"; transcript_type "lncRNA"; transcript_name "ENSMUST00000269943"; exon_number 1; exon_id "ENSMUSE00001535320.1"; level 2; tag "basic"; tag "Ensembl_canonical"; tag "GENCODE_Primary"; tag "TAGENE";
chr17	HAVANA	UTR	7618284	7618305	0	-	.	gene_id "ENSMUSG00000079722.3"; transcript_id "ENSMUST00000115747.3"; gene_type "protein_coding"; gene_name "Ttll2"; transcript_type "protein_coding"; transcript_name "Ttll2-201"; exon_number 2; exon_id "ENSMUSE00000704028.3"; level 2; protein_id "ENSMUSP00000111413.2"; transcript_support_level "1"; mgi_id "MGI:3644030"; tag "basic"; tag "Ensembl_canonical"; tag "GENCODE_Primary"; tag "appris_principal_1"; tag "CCDS"; ccdsid "CCDS49941.1"; havana_gene "OTTMUSG00000072021.1"; havana_transcript "OTTMUST00000174174.1";
chr17	HAVANA	exon	7618284	7619850	0	-	.	gene_id "ENSMUSG00000079722.3"; transcript_id "ENSMUST00000115747.3"; gene_type "protein_coding"; gene_name "Ttll2"; transcript_type "protein_coding"; transcript_name "Ttll2-201"; exon_number 2; exon_id "ENSMUSE00000704028.3"; level 2; protein_id "ENSMUSP00000111413.2"; transcript_support_level "1"; mgi_id "MGI:3644030"; tag "basic"; tag "Ensembl_canonical"; tag "GENCODE_Primary"; tag "appris_principal_1"; tag "CCDS"; ccdsid "CCDS49941.1"; havana_gene "OTTMUSG00000072021.1"; havana_transcript "OTTMUST00000174174.1";
chr17	HAVANA	gene	7618284	7620095	0	-	.	gene_id "ENSMUSG00000079722.3"; gene_type "protein_coding"; gene_name "Ttll2"; level 2; mgi_id "MGI:3644030"; tag "overlapping_locus"; havana_gene "OTTMUSG00000072021.1";
chr17	HAVANA	transcript	7618284	7620095	0	-	.	gene_id "ENSMUSG00000079722.3"; transcript_id "ENSMUST00000115747.3"; gene_type "protein_coding"; gene_name "Ttll2"; transcript_type "protein_coding"; transcript_name "Ttll2-201"; level 2; protein_id "ENSMUSP00000111413.2"; transcript_support_level "1"; mgi_id "MGI:3644030"; tag "basic"; tag "Ensembl_canonical"; tag "GENCODE_Primary"; tag "appris_principal_1"; tag "CCDS"; ccdsid "CCDS49941.1"; havana_gene "OTTMUSG00000072021.1"; havana_transcript "OTTMUST00000174174.1";
chr17	HAVANA	stop_codon	7618303	7618305	0	-	0	gene_id "ENSMUSG00000079722.3"; transcript_id "ENSMUST00000115747.3"; gene_type "protein_coding"; gene_name "Ttll2"; transcript_type "protein_coding"; transcript_name "Ttll2-201"; exon_number 2; exon_id "ENSMUSE00000704028.3"; level 2; protein_id "ENSMUSP00000111413.2"; transcript_support_level "1"; mgi_id "MGI:3644030"; tag "basic"; tag "Ensembl_canonical"; tag "GENCODE_Primary"; tag "appris_principal_1"; tag "CCDS"; ccdsid "CCDS49941.1"; havana_gene "OTTMUSG00000072021.1"; havana_transcript "OTTMUST00000174174.1";
chr17	HAVANA	CDS	7618306	7619850	0	-	0	gene_id "ENSMUSG00000079722.3"; transcript_id "ENSMUST00000115747.3"; gene_type "protein_coding"; gene_name "Ttll2"; transcript_type "protein_coding"; transcript_name "Ttll2-201"; exon_number 2; exon_id "ENSMUSE00000704028.3"; level 2; protein_id "ENSMUSP00000111413.2"; transcript_support_level "1"; mgi_id "MGI:3644030"; tag "basic"; tag "Ensembl_canonical"; tag "GENCODE_Primary"; tag "appris_principal_1"; tag "CCDS"; ccdsid "CCDS49941.1"; havana_gene "OTTMUSG00000072021.1"; havana_transcript "OTTMUST00000174174.1";
chr17	HAVANA	exon	7619463	7619850	0	-	.	gene_id "ENSMUSG00000116672.2"; transcript_id "ENSMUST00000231397.2"; gene_type "protein_coding"; gene_name "Gm49630"; transcript_type "protein_coding"; transcript_name "Gm49630-201"; exon_number 5; exon_id "ENSMUSE00001447056.2"; level 2; protein_id "ENSMUSP00000155918.2"; mgi_id "MGI:6215056"; tag "mRNA_start_NF"; tag "cds_start_NF"; tag "basic"; tag "Ensembl_canonical"; tag "GENCODE_Primary"; tag "appris_principal_1"; tag "readthrough_transcript"; havana_gene "OTTMUSG00000072022.1"; havana_transcript "OTTMUST00000174175.1";
chr17	HAVANA	UTR	7619463	7619850	0	-	.	gene_id "ENSMUSG00000116672.2"; transcript_id "ENSMUST00000231397.2"; gene_type "protein_coding"; gene_name "Gm49630"; transcript_type "protein_coding"; transcript_name "Gm49630-201"; exon_number 5; exon_id "ENSMUSE00001447056.2"; level 2; protein_id "ENSMUSP00000155918.2"; mgi_id "MGI:6215056"; tag "mRNA_start_NF"; tag "cds_start_NF"; tag "basic"; tag "Ensembl_canonical"; tag "GENCODE_Primary"; tag "appris_principal_1"; tag "readthrough_transcript"; havana_gene "OTTMUSG00000072022.1"; havana_transcript "OTTMUST00000174175.1";
chr17	HAVANA	gene	7619463	7639378	0	-	.	gene_id "ENSMUSG00000116672.2"; gene_type "protein_coding"; gene_name "Gm49630"; level 2; mgi_id "MGI:6215056"; tag "readthrough_gene"; tag "overlapping_locus"; havana_gene "OTTMUSG00000072022.1";
chr17	HAVANA	transcript	7619463	7639378	0	-	.	gene_id "ENSMUSG00000116672.2"; transcript_id "ENSMUST00000231397.2"; gene_type "protein_coding"; gene_name "Gm49630"; transcript_type "protein_coding"; transcript_name "Gm49630-201"; level 2; protein_id "ENSMUSP00000155918.2"; mgi_id "MGI:6215056"; tag "mRNA_start_NF"; tag "cds_start_NF"; tag "basic"; tag "Ensembl_canonical"; tag "GENCODE_Primary"; tag "appris_principal_1"; tag "readthrough_transcript"; havana_gene "OTTMUSG00000072022.1"; havana_transcript "OTTMUST00000174175.1";
chr17	HAVANA	UTR	7620021	7620067	0	-	.	gene_id "ENSMUSG00000116672.2"; transcript_id "ENSMUST00000231397.2"; gene_type "protein_coding"; gene_name "Gm49630"; transcript_type "protein_coding"; transcript_name "Gm49630-201"; exon_number 4; exon_id "ENSMUSE00001444781.2"; level 2; protein_id "ENSMUSP00000155918.2"; mgi_id "MGI:6215056"; tag "mRNA_start_NF"; tag "cds_start_NF"; tag "basic"; tag "Ensembl_canonical"; tag "GENCODE_Primary"; tag "appris_principal_1"; tag "readthrough_transcript"; havana_gene "OTTMUSG00000072022.1"; havana_transcript "OTTMUST00000174175.1";
chr17	HAVANA	exon	7620021	7620095	0	-	.	gene_id "ENSMUSG00000079722.3"; transcript_id "ENSMUST00000115747.3"; gene_type "protein_coding"; gene_name "Ttll2"; transcript_type "protein_coding"; transcript_name "Ttll2-201"; exon_number 1; exon_id "ENSMUSE00000704029.2"; level 2; protein_id "ENSMUSP00000111413.2"; transcript_support_level "1"; mgi_id "MGI:3644030"; tag "basic"; tag "Ensembl_canonical"; tag "GENCODE_Primary"; tag "appris_principal_1"; tag "CCDS"; ccdsid "CCDS49941.1"; havana_gene "OTTMUSG00000072021.1"; havana_transcript "OTTMUST00000174174.1";
chr17	HAVANA	CDS	7620021	7620095	0	-	0	gene_id "ENSMUSG00000079722.3"; transcript_id "ENSMUST00000115747.3"; gene_type "protein_coding"; gene_name "Ttll2"; transcript_type "protein_coding"; transcript_name "Ttll2-201"; exon_number 1; exon_id "ENSMUSE00000704029.2"; level 2; protein_id "ENSMUSP00000111413.2"; transcript_support_level "1"; mgi_id "MGI:3644030"; tag "basic"; tag "Ensembl_canonical"; tag "GENCODE_Primary"; tag "appris_principal_1"; tag "CCDS"; ccdsid "CCDS49941.1"; havana_gene "OTTMUSG00000072021.1"; havana_transcript "OTTMUST00000174174.1";
chr17	HAVANA	exon	7620021	7620108	0	-	.	gene_id "ENSMUSG00000116672.2"; transcript_id "ENSMUST00000231397.2"; gene_type "protein_coding"; gene_name "Gm49630"; transcript_type "protein_coding"; transcript_name "Gm49630-201"; exon_number 4; exon_id "ENSMUSE00001444781.2"; level 2; protein_id "ENSMUSP00000155918.2"; mgi_id "MGI:6215056"; tag "mRNA_start_NF"; tag "cds_start_NF"; tag "basic"; tag "Ensembl_canonical"; tag "GENCODE_Primary"; tag "appris_principal_1"; tag "readthrough_transcript"; havana_gene "OTTMUSG00000072022.1"; havana_transcript "OTTMUST00000174175.1";
chr17	HAVANA	stop_codon	7620065	7620067	0	-	0	gene_id "ENSMUSG00000116672.2"; transcript_id "ENSMUST00000231397.2"; gene_type "protein_coding"; gene_name "Gm49630"; transcript_type "protein_coding"; transcript_name "Gm49630-201"; exon_number 4; exon_id "ENSMUSE00001444781.2"; level 2; protein_id "ENSMUSP00000155918.2"; mgi_id "MGI:6215056"; tag "mRNA_start_NF"; tag "cds_start_NF"; tag "basic"; tag "Ensembl_canonical"; tag "GENCODE_Primary"; tag "appris_principal_1"; tag "readthrough_transcript"; havana_gene "OTTMUSG00000072022.1"; havana_transcript "OTTMUST00000174175.1";
chr17	HAVANA	CDS	7620068	7620108	0	-	2	gene_id "ENSMUSG00000116672.2"; transcript_id "ENSMUST00000231397.2"; gene_type "protein_coding"; gene_name "Gm49630"; transcript_type "protein_coding"; transcript_name "Gm49630-201"; exon_number 4; exon_id "ENSMUSE00001444781.2"; level 2; protein_id "ENSMUSP00000155918.2"; mgi_id "MGI:6215056"; tag "mRNA_start_NF"; tag "cds_start_NF"; tag "basic"; tag "Ensembl_canonical"; tag "GENCODE_Primary"; tag "appris_principal_1"; tag "readthrough_transcript"; havana_gene "OTTMUSG00000072022.1"; havana_transcript "OTTMUST00000174175.1";
chr17	HAVANA	start_codon	7620093	7620095	0	-	0	gene_id "ENSMUSG00000079722.3"; transcript_id "ENSMUST00000115747.3"; gene_type "protein_coding"; gene_name "Ttll2"; transcript_type "protein_coding"; transcript_name "Ttll2-201"; exon_number 1; exon_id "ENSMUSE00000704029.2"; level 2; protein_id "ENSMUSP00000111413.2"; transcript_support_level "1"; mgi_id "MGI:3644030"; tag "basic"; tag "Ensembl_canonical"; tag "GENCODE_Primary"; tag "appris_principal_1"; tag "CCDS"; ccdsid "CCDS49941.1"; havana_gene "OTTMUSG00000072021.1"; havana_transcript "OTTMUST00000174174.1";
chr17	HAVANA	UTR	7630214	7631193	0	-	.	gene_id "ENSMUSG00000056133.6"; transcript_id "ENSMUST00000070059.5"; gene_type "protein_coding"; gene_name "Unc93a2"; transcript_type "protein_coding"; transcript_name "Unc93a2-201"; exon_number 10; exon_id "ENSMUSE00000463339.5"; level 2; protein_id "ENSMUSP00000064469.4"; transcript_support_level "1"; mgi_id "MGI:3712668"; tag "basic"; tag "Ensembl_canonical"; tag "GENCODE_Primary"; tag "appris_principal_1"; tag "CCDS"; ccdsid "CCDS49942.1"; havana_gene "OTTMUSG00000072023.1"; havana_transcript "OTTMUST00000174176.1";
chr17	HAVANA	exon	7630214	7631456	0	-	.	gene_id "ENSMUSG00000056133.6"; transcript_id "ENSMUST00000070059.5"; gene_type "protein_coding"; gene_name "Unc93a2"; transcript_type "protein_coding"; transcript_name "Unc93a2-201"; exon_number 10; exon_id "ENSMUSE00000463339.5"; level 2; protein_id "ENSMUSP00000064469.4"; transcript_support_level "1"; mgi_id "MGI:3712668"; tag "basic"; tag "Ensembl_canonical"; tag "GENCODE_Primary"; tag "appris_principal_1"; tag "CCDS"; ccdsid "CCDS49942.1"; havana_gene "OTTMUSG00000072023.1"; havana_transcript "OTTMUST00000174176.1";
chr17	HAVANA	gene	7630214	7652863	0	-	.	gene_id "ENSMUSG00000056133.6"; gene_type "protein_coding"; gene_name "Unc93a2"; level 2; mgi_id "MGI:3712668"; tag "ncRNA_host"; tag "overlapping_locus"; havana_gene "OTTMUSG00000072023.1";
chr17	HAVANA	transcript	7630214	7652863	0	-	.	gene_id "ENSMUSG00000056133.6"; transcript_id "ENSMUST00000070059.5"; gene_type "protein_coding"; gene_name "Unc93a2"; transcript_type "protein_coding"; transcript_name "Unc93a2-201"; level 2; protein_id "ENSMUSP00000064469.4"; transcript_support_level "1"; mgi_id "MGI:3712668"; tag "basic"; tag "Ensembl_canonical"; tag "GENCODE_Primary"; tag "appris_principal_1"; tag "CCDS"; ccdsid "CCDS49942.1"; havana_gene "OTTMUSG00000072023.1"; havana_transcript "OTTMUST00000174176.1";
chr17	HAVANA	exon	7630922	7631262	0	-	.	gene_id "ENSMUSG00000056133.6"; transcript_id "ENSMUST00000231922.2"; gene_type "protein_coding"; gene_name "Unc93a2"; transcript_type "nonsense_mediated_decay"; transcript_name "Unc93a2-202"; exon_number 5; exon_id "ENSMUSE00001444276.2"; level 2; protein_id "ENSMUSP00000156194.2"; mgi_id "MGI:3712668"; havana_gene "OTTMUSG00000072023.1"; havana_transcript "OTTMUST00000174177.1";
chr17	HAVANA	UTR	7630922	7631262	0	-	.	gene_id "ENSMUSG00000056133.6"; transcript_id "ENSMUST00000231922.2"; gene_type "protein_coding"; gene_name "Unc93a2"; transcript_type "nonsense_mediated_decay"; transcript_name "Unc93a2-202"; exon_number 5; exon_id "ENSMUSE00001444276.2"; level 2; protein_id "ENSMUSP00000156194.2"; mgi_id "MGI:3712668"; havana_gene "OTTMUSG00000072023.1"; havana_transcript "OTTMUST00000174177.1";
chr17	HAVANA	transcript	7630922	7652783	0	-	.	gene_id "ENSMUSG00000056133.6"; transcript_id "ENSMUST00000231922.2"; gene_type "protein_coding"; gene_name "Unc93a2"; transcript_type "nonsense_mediated_decay"; transcript_name "Unc93a2-202"; level 2; protein_id "ENSMUSP00000156194.2"; mgi_id "MGI:3712668"; havana_gene "OTTMUSG00000072023.1"; havana_transcript "OTTMUST00000174177.1";
chr17	HAVANA	stop_codon	7631191	7631193	0	-	0	gene_id "ENSMUSG00000056133.6"; transcript_id "ENSMUST00000070059.5"; gene_type "protein_coding"; gene_name "Unc93a2"; transcript_type "protein_coding"; transcript_name "Unc93a2-201"; exon_number 10; exon_id "ENSMUSE00000463339.5"; level 2; protein_id "ENSMUSP00000064469.4"; transcript_support_level "1"; mgi_id "MGI:3712668"; tag "basic"; tag "Ensembl_canonical"; tag "GENCODE_Primary"; tag "appris_principal_1"; tag "CCDS"; ccdsid "CCDS49942.1"; havana_gene "OTTMUSG00000072023.1"; havana_transcript "OTTMUST00000174176.1";
chr17	HAVANA	CDS	7631194	7631456	0	-	2	gene_id "ENSMUSG00000056133.6"; transcript_id "ENSMUST00000070059.5"; gene_type "protein_coding"; gene_name "Unc93a2"; transcript_type "protein_coding"; transcript_name "Unc93a2-201"; exon_number 10; exon_id "ENSMUSE00000463339.5"; level 2; protein_id "ENSMUSP00000064469.4"; transcript_support_level "1"; mgi_id "MGI:3712668"; tag "basic"; tag "Ensembl_canonical"; tag "GENCODE_Primary"; tag "appris_principal_1"; tag "CCDS"; ccdsid "CCDS49942.1"; havana_gene "OTTMUSG00000072023.1"; havana_transcript "OTTMUST00000174176.1";
chr17	sragcm37_mid	exon	7631347	7631456	10.8636606714	-	.	gene_id "ENSMUSG00000056133.6"; transcript_id "ENSMUSG00000056133.6_tx_1"; exon_id "chr17_7631347_7631456_-"; exonnum "10"; txlen "1422";
chr17	sragcm37_mid	exon	7631347	7631456	7.49757993510613	-	.	gene_id "ENSMUSG00000056133.6"; transcript_id "ENSMUSG00000056133.6_tx_2"; exon_id "chr17_7631347_7631456_-"; exonnum "10"; txlen "1426";
chr17	sragcm37_mid	exon	7631347	7631456	7.08249694329124	-	.	gene_id "ENSMUSG00000056133.6"; transcript_id "ENSMUSG00000056133.6_tx_3"; exon_id "chr17_7631347_7631456_-"; exonnum "10"; txlen "1516";
chr17	sragcm37_mid	exon	7631347	7631456	1.30306251220134	-	.	gene_id "ENSMUSG00000056133.6"; transcript_id "ENSMUSG00000056133.6_tx_4"; exon_id "chr17_7631347_7631456_-"; exonnum "9"; txlen "1708";
chr17	sragcm37_mid	exon	7631347	7631456	1.09464366331535	-	.	gene_id "ENSMUSG00000056133.6"; transcript_id "ENSMUSG00000056133.6_tx_5"; exon_id "chr17_7631347_7631456_-"; exonnum "10"; txlen "1443";
chr17	sragcm37_mid	exon	7631347	7631456	0.504518855071454	-	.	gene_id "ENSMUSG00000056133.6"; transcript_id "ENSMUSG00000056133.6_tx_6"; exon_id "chr17_7631347_7631456_-"; exonnum "11"; txlen "1483";
chr17	sragcm37_mid	exon	7631347	7631456	0.00984976102058364	-	.	gene_id "ENSMUSG00000056133.6"; transcript_id "ENSMUSG00000056133.6_tx_7"; exon_id "chr17_7631347_7631456_-"; exonnum "11"; txlen "2056";
chr17	HAVANA	exon	7637076	7637207	0	-	.	gene_id "ENSMUSG00000116672.2"; transcript_id "ENSMUST00000231397.2"; gene_type "protein_coding"; gene_name "Gm49630"; transcript_type "protein_coding"; transcript_name "Gm49630-201"; exon_number 3; exon_id "ENSMUSE00001444303.2"; level 2; protein_id "ENSMUSP00000155918.2"; mgi_id "MGI:6215056"; tag "mRNA_start_NF"; tag "cds_start_NF"; tag "basic"; tag "Ensembl_canonical"; tag "GENCODE_Primary"; tag "appris_principal_1"; tag "readthrough_transcript"; havana_gene "OTTMUSG00000072022.1"; havana_transcript "OTTMUST00000174175.1";
chr17	HAVANA	CDS	7637076	7637207	0	-	2	gene_id "ENSMUSG00000116672.2"; transcript_id "ENSMUST00000231397.2"; gene_type "protein_coding"; gene_name "Gm49630"; transcript_type "protein_coding"; transcript_name "Gm49630-201"; exon_number 3; exon_id "ENSMUSE00001444303.2"; level 2; protein_id "ENSMUSP00000155918.2"; mgi_id "MGI:6215056"; tag "mRNA_start_NF"; tag "cds_start_NF"; tag "basic"; tag "Ensembl_canonical"; tag "GENCODE_Primary"; tag "appris_principal_1"; tag "readthrough_transcript"; havana_gene "OTTMUSG00000072022.1"; havana_transcript "OTTMUST00000174175.1";
chr17	HAVANA	exon	7637076	7637207	0	-	.	gene_id "ENSMUSG00000056133.6"; transcript_id "ENSMUST00000070059.5"; gene_type "protein_coding"; gene_name "Unc93a2"; transcript_type "protein_coding"; transcript_name "Unc93a2-201"; exon_number 9; exon_id "ENSMUSE00001049274.2"; level 2; protein_id "ENSMUSP00000064469.4"; transcript_support_level "1"; mgi_id "MGI:3712668"; tag "basic"; tag "Ensembl_canonical"; tag "GENCODE_Primary"; tag "appris_principal_1"; tag "CCDS"; ccdsid "CCDS49942.1"; havana_gene "OTTMUSG00000072023.1"; havana_transcript "OTTMUST00000174176.1";
chr17	HAVANA	CDS	7637076	7637207	0	-	2	gene_id "ENSMUSG00000056133.6"; transcript_id "ENSMUST00000070059.5"; gene_type "protein_coding"; gene_name "Unc93a2"; transcript_type "protein_coding"; transcript_name "Unc93a2-201"; exon_number 9; exon_id "ENSMUSE00001049274.2"; level 2; protein_id "ENSMUSP00000064469.4"; transcript_support_level "1"; mgi_id "MGI:3712668"; tag "basic"; tag "Ensembl_canonical"; tag "GENCODE_Primary"; tag "appris_principal_1"; tag "CCDS"; ccdsid "CCDS49942.1"; havana_gene "OTTMUSG00000072023.1"; havana_transcript "OTTMUST00000174176.1";
chr17	ENSEMBL_gcm37	exon	7637076	7637207	10.8636606714	-	.	gene_id "ENSMUSG00000056133.6"; transcript_id "ENSMUSG00000056133.6_tx_1"; exon_id "chr17_7637076_7637207_-"; exonnum "9"; txlen "1422";
chr17	ENSEMBL_gcm37	exon	7637076	7637207	7.49757993510613	-	.	gene_id "ENSMUSG00000056133.6"; transcript_id "ENSMUSG00000056133.6_tx_2"; exon_id "chr17_7637076_7637207_-"; exonnum "9"; txlen "1426";
chr17	ENSEMBL_gcm37	exon	7637076	7637207	7.08249694329124	-	.	gene_id "ENSMUSG00000056133.6"; transcript_id "ENSMUSG00000056133.6_tx_3"; exon_id "chr17_7637076_7637207_-"; exonnum "9"; txlen "1516";
chr17	ENSEMBL_gcm37	exon	7637076	7637207	1.30306251220134	-	.	gene_id "ENSMUSG00000056133.6"; transcript_id "ENSMUSG00000056133.6_tx_4"; exon_id "chr17_7637076_7637207_-"; exonnum "8"; txlen "1708";
chr17	ENSEMBL_gcm37	exon	7637076	7637207	1.09464366331535	-	.	gene_id "ENSMUSG00000056133.6"; transcript_id "ENSMUSG00000056133.6_tx_5"; exon_id "chr17_7637076_7637207_-"; exonnum "9"; txlen "1443";
chr17	ENSEMBL_gcm37	exon	7637076	7637207	0.504518855071454	-	.	gene_id "ENSMUSG00000056133.6"; transcript_id "ENSMUSG00000056133.6_tx_6"; exon_id "chr17_7637076_7637207_-"; exonnum "10"; txlen "1483";
chr17	ENSEMBL_gcm37	exon	7637076	7637207	0.00984976102058364	-	.	gene_id "ENSMUSG00000056133.6"; transcript_id "ENSMUSG00000056133.6_tx_7"; exon_id "chr17_7637076_7637207_-"; exonnum "10"; txlen "2056";
chr17	HAVANA	exon	7637755	7637890	0	-	.	gene_id "ENSMUSG00000116672.2"; transcript_id "ENSMUST00000231397.2"; gene_type "protein_coding"; gene_name "Gm49630"; transcript_type "protein_coding"; transcript_name "Gm49630-201"; exon_number 2; exon_id "ENSMUSE00001445459.2"; level 2; protein_id "ENSMUSP00000155918.2"; mgi_id "MGI:6215056"; tag "mRNA_start_NF"; tag "cds_start_NF"; tag "basic"; tag "Ensembl_canonical"; tag "GENCODE_Primary"; tag "appris_principal_1"; tag "readthrough_transcript"; havana_gene "OTTMUSG00000072022.1"; havana_transcript "OTTMUST00000174175.1";
chr17	HAVANA	CDS	7637755	7637890	0	-	0	gene_id "ENSMUSG00000116672.2"; transcript_id "ENSMUST00000231397.2"; gene_type "protein_coding"; gene_name "Gm49630"; transcript_type "protein_coding"; transcript_name "Gm49630-201"; exon_number 2; exon_id "ENSMUSE00001445459.2"; level 2; protein_id "ENSMUSP00000155918.2"; mgi_id "MGI:6215056"; tag "mRNA_start_NF"; tag "cds_start_NF"; tag "basic"; tag "Ensembl_canonical"; tag "GENCODE_Primary"; tag "appris_principal_1"; tag "readthrough_transcript"; havana_gene "OTTMUSG00000072022.1"; havana_transcript "OTTMUST00000174175.1";
chr17	HAVANA	exon	7637755	7637890	0	-	.	gene_id "ENSMUSG00000056133.6"; transcript_id "ENSMUST00000070059.5"; gene_type "protein_coding"; gene_name "Unc93a2"; transcript_type "protein_coding"; transcript_name "Unc93a2-201"; exon_number 8; exon_id "ENSMUSE00001095086.2"; level 2; protein_id "ENSMUSP00000064469.4"; transcript_support_level "1"; mgi_id "MGI:3712668"; tag "basic"; tag "Ensembl_canonical"; tag "GENCODE_Primary"; tag "appris_principal_1"; tag "CCDS"; ccdsid "CCDS49942.1"; havana_gene "OTTMUSG00000072023.1"; havana_transcript "OTTMUST00000174176.1";
chr17	HAVANA	CDS	7637755	7637890	0	-	0	gene_id "ENSMUSG00000056133.6"; transcript_id "ENSMUST00000070059.5"; gene_type "protein_coding"; gene_name "Unc93a2"; transcript_type "protein_coding"; transcript_name "Unc93a2-201"; exon_number 8; exon_id "ENSMUSE00001095086.2"; level 2; protein_id "ENSMUSP00000064469.4"; transcript_support_level "1"; mgi_id "MGI:3712668"; tag "basic"; tag "Ensembl_canonical"; tag "GENCODE_Primary"; tag "appris_principal_1"; tag "CCDS"; ccdsid "CCDS49942.1"; havana_gene "OTTMUSG00000072023.1"; havana_transcript "OTTMUST00000174176.1";
chr17	ENSEMBL_gcm37	exon	7637755	7637890	10.8636606714	-	.	gene_id "ENSMUSG00000056133.6"; transcript_id "ENSMUSG00000056133.6_tx_1"; exon_id "chr17_7637755_7637890_-"; exonnum "8"; txlen "1422";
chr17	ENSEMBL_gcm37	exon	7637755	7637890	7.49757993510613	-	.	gene_id "ENSMUSG00000056133.6"; transcript_id "ENSMUSG00000056133.6_tx_2"; exon_id "chr17_7637755_7637890_-"; exonnum "8"; txlen "1426";
chr17	ENSEMBL_gcm37	exon	7637755	7637890	7.08249694329124	-	.	gene_id "ENSMUSG00000056133.6"; transcript_id "ENSMUSG00000056133.6_tx_3"; exon_id "chr17_7637755_7637890_-"; exonnum "8"; txlen "1516";
chr17	ENSEMBL_gcm37	exon	7637755	7637890	1.30306251220134	-	.	gene_id "ENSMUSG00000056133.6"; transcript_id "ENSMUSG00000056133.6_tx_4"; exon_id "chr17_7637755_7637890_-"; exonnum "7"; txlen "1708";
chr17	ENSEMBL_gcm37	exon	7637755	7637890	1.09464366331535	-	.	gene_id "ENSMUSG00000056133.6"; transcript_id "ENSMUSG00000056133.6_tx_5"; exon_id "chr17_7637755_7637890_-"; exonnum "8"; txlen "1443";
chr17	ENSEMBL_gcm37	exon	7637755	7637890	0.504518855071454	-	.	gene_id "ENSMUSG00000056133.6"; transcript_id "ENSMUSG00000056133.6_tx_6"; exon_id "chr17_7637755_7637890_-"; exonnum "9"; txlen "1483";
chr17	ENSEMBL_gcm37	exon	7637755	7637890	0.00984976102058364	-	.	gene_id "ENSMUSG00000056133.6"; transcript_id "ENSMUSG00000056133.6_tx_7"; exon_id "chr17_7637755_7637890_-"; exonnum "9"; txlen "2056";
chr17	HAVANA	exon	7639196	7639378	0	-	.	gene_id "ENSMUSG00000116672.2"; transcript_id "ENSMUST00000231397.2"; gene_type "protein_coding"; gene_name "Gm49630"; transcript_type "protein_coding"; transcript_name "Gm49630-201"; exon_number 1; exon_id "ENSMUSE00001445950.2"; level 2; protein_id "ENSMUSP00000155918.2"; mgi_id "MGI:6215056"; tag "mRNA_start_NF"; tag "cds_start_NF"; tag "basic"; tag "Ensembl_canonical"; tag "GENCODE_Primary"; tag "appris_principal_1"; tag "readthrough_transcript"; havana_gene "OTTMUSG00000072022.1"; havana_transcript "OTTMUST00000174175.1";
chr17	HAVANA	CDS	7639196	7639378	0	-	0	gene_id "ENSMUSG00000116672.2"; transcript_id "ENSMUST00000231397.2"; gene_type "protein_coding"; gene_name "Gm49630"; transcript_type "protein_coding"; transcript_name "Gm49630-201"; exon_number 1; exon_id "ENSMUSE00001445950.2"; level 2; protein_id "ENSMUSP00000155918.2"; mgi_id "MGI:6215056"; tag "mRNA_start_NF"; tag "cds_start_NF"; tag "basic"; tag "Ensembl_canonical"; tag "GENCODE_Primary"; tag "appris_principal_1"; tag "readthrough_transcript"; havana_gene "OTTMUSG00000072022.1"; havana_transcript "OTTMUST00000174175.1";
chr17	HAVANA	exon	7639196	7639413	0	-	.	gene_id "ENSMUSG00000056133.6"; transcript_id "ENSMUST00000070059.5"; gene_type "protein_coding"; gene_name "Unc93a2"; transcript_type "protein_coding"; transcript_name "Unc93a2-201"; exon_number 7; exon_id "ENSMUSE00001024885.2"; level 2; protein_id "ENSMUSP00000064469.4"; transcript_support_level "1"; mgi_id "MGI:3712668"; tag "basic"; tag "Ensembl_canonical"; tag "GENCODE_Primary"; tag "appris_principal_1"; tag "CCDS"; ccdsid "CCDS49942.1"; havana_gene "OTTMUSG00000072023.1"; havana_transcript "OTTMUST00000174176.1";
chr17	HAVANA	CDS	7639196	7639413	0	-	2	gene_id "ENSMUSG00000056133.6"; transcript_id "ENSMUST00000070059.5"; gene_type "protein_coding"; gene_name "Unc93a2"; transcript_type "protein_coding"; transcript_name "Unc93a2-201"; exon_number 7; exon_id "ENSMUSE00001024885.2"; level 2; protein_id "ENSMUSP00000064469.4"; transcript_support_level "1"; mgi_id "MGI:3712668"; tag "basic"; tag "Ensembl_canonical"; tag "GENCODE_Primary"; tag "appris_principal_1"; tag "CCDS"; ccdsid "CCDS49942.1"; havana_gene "OTTMUSG00000072023.1"; havana_transcript "OTTMUST00000174176.1";
chr17	ENSEMBL_gcm37	exon	7639196	7639413	10.8636606714	-	.	gene_id "ENSMUSG00000056133.6"; transcript_id "ENSMUSG00000056133.6_tx_1"; exon_id "chr17_7639196_7639413_-"; exonnum "7"; txlen "1422";
chr17	ENSEMBL_gcm37	exon	7639196	7639413	7.49757993510613	-	.	gene_id "ENSMUSG00000056133.6"; transcript_id "ENSMUSG00000056133.6_tx_2"; exon_id "chr17_7639196_7639413_-"; exonnum "7"; txlen "1426";
chr17	ENSEMBL_gcm37	exon	7639196	7639413	7.08249694329124	-	.	gene_id "ENSMUSG00000056133.6"; transcript_id "ENSMUSG00000056133.6_tx_3"; exon_id "chr17_7639196_7639413_-"; exonnum "7"; txlen "1516";
chr17	ENSEMBL_gcm37	exon	7639196	7639413	1.30306251220134	-	.	gene_id "ENSMUSG00000056133.6"; transcript_id "ENSMUSG00000056133.6_tx_4"; exon_id "chr17_7639196_7639413_-"; exonnum "6"; txlen "1708";
chr17	ENSEMBL_gcm37	exon	7639196	7639413	1.09464366331535	-	.	gene_id "ENSMUSG00000056133.6"; transcript_id "ENSMUSG00000056133.6_tx_5"; exon_id "chr17_7639196_7639413_-"; exonnum "7"; txlen "1443";
chr17	ENSEMBL_gcm37	exon	7639196	7639413	0.504518855071454	-	.	gene_id "ENSMUSG00000056133.6"; transcript_id "ENSMUSG00000056133.6_tx_6"; exon_id "chr17_7639196_7639413_-"; exonnum "8"; txlen "1483";
chr17	ENSEMBL_gcm37	exon	7639196	7639413	0.00984976102058364	-	.	gene_id "ENSMUSG00000056133.6"; transcript_id "ENSMUSG00000056133.6_tx_7"; exon_id "chr17_7639196_7639413_-"; exonnum "8"; txlen "2056";
chr17	ENSEMBL	gene	7641592	7641756	0	-	.	gene_id "ENSMUSG00002076013.1"; gene_type "snRNA"; gene_name "Gm26057"; level 3; mgi_id "MGI:5455834";
chr17	ENSEMBL	transcript	7641592	7641756	0	-	.	gene_id "ENSMUSG00002076013.1"; transcript_id "ENSMUST00020181893.1"; gene_type "snRNA"; gene_name "Gm26057"; transcript_type "snRNA"; transcript_name "Gm26057-201"; level 3; mgi_id "MGI:5455834"; tag "basic"; tag "Ensembl_canonical"; tag "GENCODE_Primary";
chr17	ENSEMBL	exon	7641592	7641756	0	-	.	gene_id "ENSMUSG00002076013.1"; transcript_id "ENSMUST00020181893.1"; gene_type "snRNA"; gene_name "Gm26057"; transcript_type "snRNA"; transcript_name "Gm26057-201"; exon_number 1; exon_id "ENSMUSE00001009005.4"; level 3; mgi_id "MGI:5455834"; tag "basic"; tag "Ensembl_canonical"; tag "GENCODE_Primary";
chr17	HAVANA	exon	7641822	7641947	0	-	.	gene_id "ENSMUSG00000056133.6"; transcript_id "ENSMUST00000070059.5"; gene_type "protein_coding"; gene_name "Unc93a2"; transcript_type "protein_coding"; transcript_name "Unc93a2-201"; exon_number 6; exon_id "ENSMUSE00001083065.2"; level 2; protein_id "ENSMUSP00000064469.4"; transcript_support_level "1"; mgi_id "MGI:3712668"; tag "basic"; tag "Ensembl_canonical"; tag "GENCODE_Primary"; tag "appris_principal_1"; tag "CCDS"; ccdsid "CCDS49942.1"; havana_gene "OTTMUSG00000072023.1"; havana_transcript "OTTMUST00000174176.1";
chr17	HAVANA	CDS	7641822	7641947	0	-	2	gene_id "ENSMUSG00000056133.6"; transcript_id "ENSMUST00000070059.5"; gene_type "protein_coding"; gene_name "Unc93a2"; transcript_type "protein_coding"; transcript_name "Unc93a2-201"; exon_number 6; exon_id "ENSMUSE00001083065.2"; level 2; protein_id "ENSMUSP00000064469.4"; transcript_support_level "1"; mgi_id "MGI:3712668"; tag "basic"; tag "Ensembl_canonical"; tag "GENCODE_Primary"; tag "appris_principal_1"; tag "CCDS"; ccdsid "CCDS49942.1"; havana_gene "OTTMUSG00000072023.1"; havana_transcript "OTTMUST00000174176.1";
chr17	ENSEMBL_gcm37	exon	7641822	7641947	10.8636606714	-	.	gene_id "ENSMUSG00000056133.6"; transcript_id "ENSMUSG00000056133.6_tx_1"; exon_id "chr17_7641822_7641947_-"; exonnum "6"; txlen "1422";
chr17	ENSEMBL_gcm37	exon	7641822	7641947	7.49757993510613	-	.	gene_id "ENSMUSG00000056133.6"; transcript_id "ENSMUSG00000056133.6_tx_2"; exon_id "chr17_7641822_7641947_-"; exonnum "6"; txlen "1426";
chr17	ENSEMBL_gcm37	exon	7641822	7641947	7.08249694329124	-	.	gene_id "ENSMUSG00000056133.6"; transcript_id "ENSMUSG00000056133.6_tx_3"; exon_id "chr17_7641822_7641947_-"; exonnum "6"; txlen "1516";
chr17	ENSEMBL_gcm37	exon	7641822	7641947	1.30306251220134	-	.	gene_id "ENSMUSG00000056133.6"; transcript_id "ENSMUSG00000056133.6_tx_4"; exon_id "chr17_7641822_7641947_-"; exonnum "5"; txlen "1708";
chr17	ENSEMBL_gcm37	exon	7641822	7641947	1.09464366331535	-	.	gene_id "ENSMUSG00000056133.6"; transcript_id "ENSMUSG00000056133.6_tx_5"; exon_id "chr17_7641822_7641947_-"; exonnum "6"; txlen "1443";
chr17	ENSEMBL_gcm37	exon	7641822	7641947	0.504518855071454	-	.	gene_id "ENSMUSG00000056133.6"; transcript_id "ENSMUSG00000056133.6_tx_6"; exon_id "chr17_7641822_7641947_-"; exonnum "7"; txlen "1483";
chr17	ENSEMBL_gcm37	exon	7641822	7641947	0.00984976102058364	-	.	gene_id "ENSMUSG00000056133.6"; transcript_id "ENSMUSG00000056133.6_tx_7"; exon_id "chr17_7641822_7641947_-"; exonnum "7"; txlen "2056";
chr17	HAVANA	exon	7643809	7644038	0	-	.	gene_id "ENSMUSG00000056133.6"; transcript_id "ENSMUST00000070059.5"; gene_type "protein_coding"; gene_name "Unc93a2"; transcript_type "protein_coding"; transcript_name "Unc93a2-201"; exon_number 5; exon_id "ENSMUSE00000978919.2"; level 2; protein_id "ENSMUSP00000064469.4"; transcript_support_level "1"; mgi_id "MGI:3712668"; tag "basic"; tag "Ensembl_canonical"; tag "GENCODE_Primary"; tag "appris_principal_1"; tag "CCDS"; ccdsid "CCDS49942.1"; havana_gene "OTTMUSG00000072023.1"; havana_transcript "OTTMUST00000174176.1";
chr17	HAVANA	CDS	7643809	7644038	0	-	1	gene_id "ENSMUSG00000056133.6"; transcript_id "ENSMUST00000070059.5"; gene_type "protein_coding"; gene_name "Unc93a2"; transcript_type "protein_coding"; transcript_name "Unc93a2-201"; exon_number 5; exon_id "ENSMUSE00000978919.2"; level 2; protein_id "ENSMUSP00000064469.4"; transcript_support_level "1"; mgi_id "MGI:3712668"; tag "basic"; tag "Ensembl_canonical"; tag "GENCODE_Primary"; tag "appris_principal_1"; tag "CCDS"; ccdsid "CCDS49942.1"; havana_gene "OTTMUSG00000072023.1"; havana_transcript "OTTMUST00000174176.1";
chr17	ENSEMBL_gcm37	exon	7643809	7644038	10.8636606714	-	.	gene_id "ENSMUSG00000056133.6"; transcript_id "ENSMUSG00000056133.6_tx_1"; exon_id "chr17_7643809_7644038_-"; exonnum "5"; txlen "1422";
chr17	ENSEMBL_gcm37	exon	7643809	7644038	7.49757993510613	-	.	gene_id "ENSMUSG00000056133.6"; transcript_id "ENSMUSG00000056133.6_tx_2"; exon_id "chr17_7643809_7644038_-"; exonnum "5"; txlen "1426";
chr17	ENSEMBL_gcm37	exon	7643809	7644038	7.08249694329124	-	.	gene_id "ENSMUSG00000056133.6"; transcript_id "ENSMUSG00000056133.6_tx_3"; exon_id "chr17_7643809_7644038_-"; exonnum "5"; txlen "1516";
chr17	ENSEMBL_gcm37	exon	7643809	7644038	1.30306251220134	-	.	gene_id "ENSMUSG00000056133.6"; transcript_id "ENSMUSG00000056133.6_tx_4"; exon_id "chr17_7643809_7644038_-"; exonnum "4"; txlen "1708";
chr17	ENSEMBL_gcm37	exon	7643809	7644038	1.09464366331535	-	.	gene_id "ENSMUSG00000056133.6"; transcript_id "ENSMUSG00000056133.6_tx_5"; exon_id "chr17_7643809_7644038_-"; exonnum "5"; txlen "1443";
chr17	ENSEMBL_gcm37	exon	7643809	7644038	0.504518855071454	-	.	gene_id "ENSMUSG00000056133.6"; transcript_id "ENSMUSG00000056133.6_tx_6"; exon_id "chr17_7643809_7644038_-"; exonnum "6"; txlen "1483";
chr17	ENSEMBL_gcm37	exon	7643809	7644038	0.00984976102058364	-	.	gene_id "ENSMUSG00000056133.6"; transcript_id "ENSMUSG00000056133.6_tx_7"; exon_id "chr17_7643809_7644038_-"; exonnum "6"; txlen "2056";
chr17	HAVANA	UTR	7643879	7644075	0	-	.	gene_id "ENSMUSG00000056133.6"; transcript_id "ENSMUST00000231922.2"; gene_type "protein_coding"; gene_name "Unc93a2"; transcript_type "nonsense_mediated_decay"; transcript_name "Unc93a2-202"; exon_number 4; exon_id "ENSMUSE00001445929.2"; level 2; protein_id "ENSMUSP00000156194.2"; mgi_id "MGI:3712668"; havana_gene "OTTMUSG00000072023.1"; havana_transcript "OTTMUST00000174177.1";
chr17	HAVANA	exon	7643879	7644516	0	-	.	gene_id "ENSMUSG00000056133.6"; transcript_id "ENSMUST00000231922.2"; gene_type "protein_coding"; gene_name "Unc93a2"; transcript_type "nonsense_mediated_decay"; transcript_name "Unc93a2-202"; exon_number 4; exon_id "ENSMUSE00001445929.2"; level 2; protein_id "ENSMUSP00000156194.2"; mgi_id "MGI:3712668"; havana_gene "OTTMUSG00000072023.1"; havana_transcript "OTTMUST00000174177.1";
chr17	HAVANA	stop_codon	7644073	7644075	0	-	0	gene_id "ENSMUSG00000056133.6"; transcript_id "ENSMUST00000231922.2"; gene_type "protein_coding"; gene_name "Unc93a2"; transcript_type "nonsense_mediated_decay"; transcript_name "Unc93a2-202"; exon_number 4; exon_id "ENSMUSE00001445929.2"; level 2; protein_id "ENSMUSP00000156194.2"; mgi_id "MGI:3712668"; havana_gene "OTTMUSG00000072023.1"; havana_transcript "OTTMUST00000174177.1";
chr17	HAVANA	CDS	7644076	7644516	0	-	0	gene_id "ENSMUSG00000056133.6"; transcript_id "ENSMUST00000231922.2"; gene_type "protein_coding"; gene_name "Unc93a2"; transcript_type "nonsense_mediated_decay"; transcript_name "Unc93a2-202"; exon_number 4; exon_id "ENSMUSE00001445929.2"; level 2; protein_id "ENSMUSP00000156194.2"; mgi_id "MGI:3712668"; havana_gene "OTTMUSG00000072023.1"; havana_transcript "OTTMUST00000174177.1";
chr17	HAVANA	exon	7644335	7644516	0	-	.	gene_id "ENSMUSG00000056133.6"; transcript_id "ENSMUST00000070059.5"; gene_type "protein_coding"; gene_name "Unc93a2"; transcript_type "protein_coding"; transcript_name "Unc93a2-201"; exon_number 4; exon_id "ENSMUSE00001032918.2"; level 2; protein_id "ENSMUSP00000064469.4"; transcript_support_level "1"; mgi_id "MGI:3712668"; tag "basic"; tag "Ensembl_canonical"; tag "GENCODE_Primary"; tag "appris_principal_1"; tag "CCDS"; ccdsid "CCDS49942.1"; havana_gene "OTTMUSG00000072023.1"; havana_transcript "OTTMUST00000174176.1";
chr17	HAVANA	CDS	7644335	7644516	0	-	0	gene_id "ENSMUSG00000056133.6"; transcript_id "ENSMUST00000070059.5"; gene_type "protein_coding"; gene_name "Unc93a2"; transcript_type "protein_coding"; transcript_name "Unc93a2-201"; exon_number 4; exon_id "ENSMUSE00001032918.2"; level 2; protein_id "ENSMUSP00000064469.4"; transcript_support_level "1"; mgi_id "MGI:3712668"; tag "basic"; tag "Ensembl_canonical"; tag "GENCODE_Primary"; tag "appris_principal_1"; tag "CCDS"; ccdsid "CCDS49942.1"; havana_gene "OTTMUSG00000072023.1"; havana_transcript "OTTMUST00000174176.1";
chr17	ENSEMBL_gcm37	exon	7644335	7644516	10.8636606714	-	.	gene_id "ENSMUSG00000056133.6"; transcript_id "ENSMUSG00000056133.6_tx_1"; exon_id "chr17_7644335_7644516_-"; exonnum "4"; txlen "1422";
chr17	ENSEMBL_gcm37	exon	7644335	7644516	7.49757993510613	-	.	gene_id "ENSMUSG00000056133.6"; transcript_id "ENSMUSG00000056133.6_tx_2"; exon_id "chr17_7644335_7644516_-"; exonnum "4"; txlen "1426";
chr17	ENSEMBL_gcm37	exon	7644335	7644516	7.08249694329124	-	.	gene_id "ENSMUSG00000056133.6"; transcript_id "ENSMUSG00000056133.6_tx_3"; exon_id "chr17_7644335_7644516_-"; exonnum "4"; txlen "1516";
chr17	ENSEMBL_gcm37	exon	7644335	7644516	1.30306251220134	-	.	gene_id "ENSMUSG00000056133.6"; transcript_id "ENSMUSG00000056133.6_tx_4"; exon_id "chr17_7644335_7644516_-"; exonnum "3"; txlen "1708";
chr17	ENSEMBL_gcm37	exon	7644335	7644516	1.09464366331535	-	.	gene_id "ENSMUSG00000056133.6"; transcript_id "ENSMUSG00000056133.6_tx_5"; exon_id "chr17_7644335_7644516_-"; exonnum "4"; txlen "1443";
chr17	ENSEMBL_gcm37	exon	7644335	7644516	0.504518855071454	-	.	gene_id "ENSMUSG00000056133.6"; transcript_id "ENSMUSG00000056133.6_tx_6"; exon_id "chr17_7644335_7644516_-"; exonnum "5"; txlen "1483";
chr17	ENSEMBL_gcm37	exon	7644335	7644516	0.00984976102058364	-	.	gene_id "ENSMUSG00000056133.6"; transcript_id "ENSMUSG00000056133.6_tx_7"; exon_id "chr17_7644335_7644516_-"; exonnum "5"; txlen "2056";
chr17	HAVANA	CDS	7646603	7646689	0	-	0	gene_id "ENSMUSG00000056133.6"; transcript_id "ENSMUST00000070059.5"; gene_type "protein_coding"; gene_name "Unc93a2"; transcript_type "protein_coding"; transcript_name "Unc93a2-201"; exon_number 3; exon_id "ENSMUSE00001083963.2"; level 2; protein_id "ENSMUSP00000064469.4"; transcript_support_level "1"; mgi_id "MGI:3712668"; tag "basic"; tag "Ensembl_canonical"; tag "GENCODE_Primary"; tag "appris_principal_1"; tag "CCDS"; ccdsid "CCDS49942.1"; havana_gene "OTTMUSG00000072023.1"; havana_transcript "OTTMUST00000174176.1";
chr17	HAVANA	CDS	7646603	7646689	0	-	0	gene_id "ENSMUSG00000056133.6"; transcript_id "ENSMUST00000231922.2"; gene_type "protein_coding"; gene_name "Unc93a2"; transcript_type "nonsense_mediated_decay"; transcript_name "Unc93a2-202"; exon_number 3; exon_id "ENSMUSE00001083963.2"; level 2; protein_id "ENSMUSP00000156194.2"; mgi_id "MGI:3712668"; havana_gene "OTTMUSG00000072023.1"; havana_transcript "OTTMUST00000174177.1";
chr17	HAVANA	exon	7646603	7646747	0	-	.	gene_id "ENSMUSG00000056133.6"; transcript_id "ENSMUST00000070059.5"; gene_type "protein_coding"; gene_name "Unc93a2"; transcript_type "protein_coding"; transcript_name "Unc93a2-201"; exon_number 3; exon_id "ENSMUSE00001083963.2"; level 2; protein_id "ENSMUSP00000064469.4"; transcript_support_level "1"; mgi_id "MGI:3712668"; tag "basic"; tag "Ensembl_canonical"; tag "GENCODE_Primary"; tag "appris_principal_1"; tag "CCDS"; ccdsid "CCDS49942.1"; havana_gene "OTTMUSG00000072023.1"; havana_transcript "OTTMUST00000174176.1";
chr17	HAVANA	exon	7646603	7646747	0	-	.	gene_id "ENSMUSG00000056133.6"; transcript_id "ENSMUST00000231922.2"; gene_type "protein_coding"; gene_name "Unc93a2"; transcript_type "nonsense_mediated_decay"; transcript_name "Unc93a2-202"; exon_number 3; exon_id "ENSMUSE00001083963.2"; level 2; protein_id "ENSMUSP00000156194.2"; mgi_id "MGI:3712668"; havana_gene "OTTMUSG00000072023.1"; havana_transcript "OTTMUST00000174177.1";
chr17	ENSEMBL_gcm37	exon	7646603	7646747	10.8636606714	-	.	gene_id "ENSMUSG00000056133.6"; transcript_id "ENSMUSG00000056133.6_tx_1"; exon_id "chr17_7646603_7646747_-"; exonnum "3"; txlen "1422";
chr17	ENSEMBL_gcm37	exon	7646603	7646747	7.49757993510613	-	.	gene_id "ENSMUSG00000056133.6"; transcript_id "ENSMUSG00000056133.6_tx_2"; exon_id "chr17_7646603_7646747_-"; exonnum "3"; txlen "1426";
chr17	ENSEMBL_gcm37	exon	7646603	7646747	7.08249694329124	-	.	gene_id "ENSMUSG00000056133.6"; transcript_id "ENSMUSG00000056133.6_tx_3"; exon_id "chr17_7646603_7646747_-"; exonnum "3"; txlen "1516";
chr17	ENSEMBL_gcm37	exon	7646603	7646747	1.30306251220134	-	.	gene_id "ENSMUSG00000056133.6"; transcript_id "ENSMUSG00000056133.6_tx_4"; exon_id "chr17_7646603_7646747_-"; exonnum "2"; txlen "1708";
chr17	ENSEMBL_gcm37	exon	7646603	7646747	1.09464366331535	-	.	gene_id "ENSMUSG00000056133.6"; transcript_id "ENSMUSG00000056133.6_tx_5"; exon_id "chr17_7646603_7646747_-"; exonnum "3"; txlen "1443";
chr17	ENSEMBL_gcm37	exon	7646603	7646747	0.504518855071454	-	.	gene_id "ENSMUSG00000056133.6"; transcript_id "ENSMUSG00000056133.6_tx_6"; exon_id "chr17_7646603_7646747_-"; exonnum "4"; txlen "1483";
chr17	ENSEMBL_gcm37	exon	7646603	7646747	0.00984976102058364	-	.	gene_id "ENSMUSG00000056133.6"; transcript_id "ENSMUSG00000056133.6_tx_7"; exon_id "chr17_7646603_7646747_-"; exonnum "4"; txlen "2056";
chr17	HAVANA	start_codon	7646687	7646689	0	-	0	gene_id "ENSMUSG00000056133.6"; transcript_id "ENSMUST00000070059.5"; gene_type "protein_coding"; gene_name "Unc93a2"; transcript_type "protein_coding"; transcript_name "Unc93a2-201"; exon_number 3; exon_id "ENSMUSE00001083963.2"; level 2; protein_id "ENSMUSP00000064469.4"; transcript_support_level "1"; mgi_id "MGI:3712668"; tag "basic"; tag "Ensembl_canonical"; tag "GENCODE_Primary"; tag "appris_principal_1"; tag "CCDS"; ccdsid "CCDS49942.1"; havana_gene "OTTMUSG00000072023.1"; havana_transcript "OTTMUST00000174176.1";
chr17	HAVANA	start_codon	7646687	7646689	0	-	0	gene_id "ENSMUSG00000056133.6"; transcript_id "ENSMUST00000231922.2"; gene_type "protein_coding"; gene_name "Unc93a2"; transcript_type "nonsense_mediated_decay"; transcript_name "Unc93a2-202"; exon_number 3; exon_id "ENSMUSE00001083963.2"; level 2; protein_id "ENSMUSP00000156194.2"; mgi_id "MGI:3712668"; havana_gene "OTTMUSG00000072023.1"; havana_transcript "OTTMUST00000174177.1";
chr17	HAVANA	UTR	7646690	7646747	0	-	.	gene_id "ENSMUSG00000056133.6"; transcript_id "ENSMUST00000070059.5"; gene_type "protein_coding"; gene_name "Unc93a2"; transcript_type "protein_coding"; transcript_name "Unc93a2-201"; exon_number 3; exon_id "ENSMUSE00001083963.2"; level 2; protein_id "ENSMUSP00000064469.4"; transcript_support_level "1"; mgi_id "MGI:3712668"; tag "basic"; tag "Ensembl_canonical"; tag "GENCODE_Primary"; tag "appris_principal_1"; tag "CCDS"; ccdsid "CCDS49942.1"; havana_gene "OTTMUSG00000072023.1"; havana_transcript "OTTMUST00000174176.1";
chr17	HAVANA	UTR	7646690	7646747	0	-	.	gene_id "ENSMUSG00000056133.6"; transcript_id "ENSMUST00000231922.2"; gene_type "protein_coding"; gene_name "Unc93a2"; transcript_type "nonsense_mediated_decay"; transcript_name "Unc93a2-202"; exon_number 3; exon_id "ENSMUSE00001083963.2"; level 2; protein_id "ENSMUSP00000156194.2"; mgi_id "MGI:3712668"; havana_gene "OTTMUSG00000072023.1"; havana_transcript "OTTMUST00000174177.1";
chr17	HAVANA	exon	7646973	7647026	0	-	.	gene_id "ENSMUSG00000056133.6"; transcript_id "ENSMUST00000070059.5"; gene_type "protein_coding"; gene_name "Unc93a2"; transcript_type "protein_coding"; transcript_name "Unc93a2-201"; exon_number 2; exon_id "ENSMUSE00001070984.2"; level 2; protein_id "ENSMUSP00000064469.4"; transcript_support_level "1"; mgi_id "MGI:3712668"; tag "basic"; tag "Ensembl_canonical"; tag "GENCODE_Primary"; tag "appris_principal_1"; tag "CCDS"; ccdsid "CCDS49942.1"; havana_gene "OTTMUSG00000072023.1"; havana_transcript "OTTMUST00000174176.1";
chr17	HAVANA	UTR	7646973	7647026	0	-	.	gene_id "ENSMUSG00000056133.6"; transcript_id "ENSMUST00000070059.5"; gene_type "protein_coding"; gene_name "Unc93a2"; transcript_type "protein_coding"; transcript_name "Unc93a2-201"; exon_number 2; exon_id "ENSMUSE00001070984.2"; level 2; protein_id "ENSMUSP00000064469.4"; transcript_support_level "1"; mgi_id "MGI:3712668"; tag "basic"; tag "Ensembl_canonical"; tag "GENCODE_Primary"; tag "appris_principal_1"; tag "CCDS"; ccdsid "CCDS49942.1"; havana_gene "OTTMUSG00000072023.1"; havana_transcript "OTTMUST00000174176.1";
chr17	HAVANA	exon	7646973	7647026	0	-	.	gene_id "ENSMUSG00000056133.6"; transcript_id "ENSMUST00000231922.2"; gene_type "protein_coding"; gene_name "Unc93a2"; transcript_type "nonsense_mediated_decay"; transcript_name "Unc93a2-202"; exon_number 2; exon_id "ENSMUSE00001070984.2"; level 2; protein_id "ENSMUSP00000156194.2"; mgi_id "MGI:3712668"; havana_gene "OTTMUSG00000072023.1"; havana_transcript "OTTMUST00000174177.1";
chr17	HAVANA	UTR	7646973	7647026	0	-	.	gene_id "ENSMUSG00000056133.6"; transcript_id "ENSMUST00000231922.2"; gene_type "protein_coding"; gene_name "Unc93a2"; transcript_type "nonsense_mediated_decay"; transcript_name "Unc93a2-202"; exon_number 2; exon_id "ENSMUSE00001070984.2"; level 2; protein_id "ENSMUSP00000156194.2"; mgi_id "MGI:3712668"; havana_gene "OTTMUSG00000072023.1"; havana_transcript "OTTMUST00000174177.1";
chr17	ENSEMBL_gcm37	exon	7646973	7647026	10.8636606714	-	.	gene_id "ENSMUSG00000056133.6"; transcript_id "ENSMUSG00000056133.6_tx_1"; exon_id "chr17_7646973_7647026_-"; exonnum "2"; txlen "1422";
chr17	ENSEMBL_gcm37	exon	7646973	7647026	7.49757993510613	-	.	gene_id "ENSMUSG00000056133.6"; transcript_id "ENSMUSG00000056133.6_tx_2"; exon_id "chr17_7646973_7647026_-"; exonnum "2"; txlen "1426";
chr17	ENSEMBL_gcm37	exon	7646973	7647026	7.08249694329124	-	.	gene_id "ENSMUSG00000056133.6"; transcript_id "ENSMUSG00000056133.6_tx_3"; exon_id "chr17_7646973_7647026_-"; exonnum "2"; txlen "1516";
chr17	ENSEMBL_gcm37	exon	7646973	7647026	1.09464366331535	-	.	gene_id "ENSMUSG00000056133.6"; transcript_id "ENSMUSG00000056133.6_tx_5"; exon_id "chr17_7646973_7647026_-"; exonnum "2"; txlen "1443";
chr17	ENSEMBL_gcm37	exon	7646973	7647026	0.504518855071454	-	.	gene_id "ENSMUSG00000056133.6"; transcript_id "ENSMUSG00000056133.6_tx_6"; exon_id "chr17_7646973_7647026_-"; exonnum "3"; txlen "1483";
chr17	ENSEMBL_gcm37	exon	7646973	7647026	0.00984976102058364	-	.	gene_id "ENSMUSG00000056133.6"; transcript_id "ENSMUSG00000056133.6_tx_7"; exon_id "chr17_7646973_7647026_-"; exonnum "3"; txlen "2056";
chr17	sragcm37_ss	exon	7651169	7651257	10.8636606714	-	.	gene_id "ENSMUSG00000056133.6"; transcript_id "ENSMUSG00000056133.6_tx_1"; exon_id "chr17_7651169_7651257_-"; exonnum "1"; txlen "1422";
chr17	HAVANA	exon	7652681	7652863	0	-	.	gene_id "ENSMUSG00000056133.6"; transcript_id "ENSMUST00000070059.5"; gene_type "protein_coding"; gene_name "Unc93a2"; transcript_type "protein_coding"; transcript_name "Unc93a2-201"; exon_number 1; exon_id "ENSMUSE00000916320.3"; level 2; protein_id "ENSMUSP00000064469.4"; transcript_support_level "1"; mgi_id "MGI:3712668"; tag "basic"; tag "Ensembl_canonical"; tag "GENCODE_Primary"; tag "appris_principal_1"; tag "CCDS"; ccdsid "CCDS49942.1"; havana_gene "OTTMUSG00000072023.1"; havana_transcript "OTTMUST00000174176.1";
chr17	HAVANA	UTR	7652681	7652863	0	-	.	gene_id "ENSMUSG00000056133.6"; transcript_id "ENSMUST00000070059.5"; gene_type "protein_coding"; gene_name "Unc93a2"; transcript_type "protein_coding"; transcript_name "Unc93a2-201"; exon_number 1; exon_id "ENSMUSE00000916320.3"; level 2; protein_id "ENSMUSP00000064469.4"; transcript_support_level "1"; mgi_id "MGI:3712668"; tag "basic"; tag "Ensembl_canonical"; tag "GENCODE_Primary"; tag "appris_principal_1"; tag "CCDS"; ccdsid "CCDS49942.1"; havana_gene "OTTMUSG00000072023.1"; havana_transcript "OTTMUST00000174176.1";
chr17	ENSEMBL_gcm37	exon	7652681	7652863	7.08249694329124	-	.	gene_id "ENSMUSG00000056133.6"; transcript_id "ENSMUSG00000056133.6_tx_3"; exon_id "chr17_7652681_7652863_-"; exonnum "1"; txlen "1516";
chr17	HAVANA	exon	7652691	7652783	0	-	.	gene_id "ENSMUSG00000056133.6"; transcript_id "ENSMUST00000231922.2"; gene_type "protein_coding"; gene_name "Unc93a2"; transcript_type "nonsense_mediated_decay"; transcript_name "Unc93a2-202"; exon_number 1; exon_id "ENSMUSE00001446196.2"; level 2; protein_id "ENSMUSP00000156194.2"; mgi_id "MGI:3712668"; havana_gene "OTTMUSG00000072023.1"; havana_transcript "OTTMUST00000174177.1";
chr17	HAVANA	UTR	7652691	7652783	0	-	.	gene_id "ENSMUSG00000056133.6"; transcript_id "ENSMUST00000231922.2"; gene_type "protein_coding"; gene_name "Unc93a2"; transcript_type "nonsense_mediated_decay"; transcript_name "Unc93a2-202"; exon_number 1; exon_id "ENSMUSE00001446196.2"; level 2; protein_id "ENSMUSP00000156194.2"; mgi_id "MGI:3712668"; havana_gene "OTTMUSG00000072023.1"; havana_transcript "OTTMUST00000174177.1";
chr17	ENSEMBL_gcm37	exon	7652691	7652783	7.49757993510613	-	.	gene_id "ENSMUSG00000056133.6"; transcript_id "ENSMUSG00000056133.6_tx_2"; exon_id "chr17_7652691_7652783_-"; exonnum "1"; txlen "1426";
chr17	sragcm37_mid	exon	7654167	7654206	0.504518855071454	-	.	gene_id "ENSMUSG00000056133.6"; transcript_id "ENSMUSG00000056133.6_tx_6"; exon_id "chr17_7654167_7654206_-"; exonnum "2"; txlen "1483";
chr17	sragcm37_ss	exon	7655107	7655216	1.09464366331535	-	.	gene_id "ENSMUSG00000056133.6"; transcript_id "ENSMUSG00000056133.6_tx_5"; exon_id "chr17_7655107_7655216_-"; exonnum "1"; txlen "1443";
chr17	sragcm37_ss	exon	7655107	7655216	0.504518855071454	-	.	gene_id "ENSMUSG00000056133.6"; transcript_id "ENSMUSG00000056133.6_tx_6"; exon_id "chr17_7655107_7655216_-"; exonnum "1"; txlen "1483";
chr17	sragcm37_mid	exon	7664387	7664815	1.30306251220134	-	.	gene_id "ENSMUSG00000056133.6"; transcript_id "ENSMUSG00000056133.6_tx_4"; exon_id "chr17_7664387_7664815_-"; exonnum "1"; txlen "1708";
chr17	sragcm37_mid	exon	7664387	7664815	0.00984976102058364	-	.	gene_id "ENSMUSG00000056133.6"; transcript_id "ENSMUSG00000056133.6_tx_7"; exon_id "chr17_7664387_7664815_-"; exonnum "2"; txlen "2056";
chr17	sragcm37_ss	exon	7665259	7665552	0.00984976102058364	-	.	gene_id "ENSMUSG00000056133.6"; transcript_id "ENSMUSG00000056133.6_tx_7"; exon_id "chr17_7665259_7665552_-"; exonnum "1"; txlen "2056";
chr17	HAVANA	exon	7666904	7667919	0	-	.	gene_id "ENSMUSG00000143495.1"; transcript_id "ENSMUST00000377270.1"; gene_type "lncRNA"; gene_name "ENSMUSG00000143495"; transcript_type "lncRNA"; transcript_name "ENSMUST00000377270"; exon_number 2; exon_id "ENSMUSE00001741982.1"; level 2; tag "basic"; tag "Ensembl_canonical"; tag "GENCODE_Primary"; tag "TAGENE";
chr17	HAVANA	gene	7666904	7673991	0	-	.	gene_id "ENSMUSG00000143495.1"; gene_type "lncRNA"; gene_name "ENSMUSG00000143495"; level 2;
chr17	HAVANA	transcript	7666904	7673991	0	-	.	gene_id "ENSMUSG00000143495.1"; transcript_id "ENSMUST00000377270.1"; gene_type "lncRNA"; gene_name "ENSMUSG00000143495"; transcript_type "lncRNA"; transcript_name "ENSMUST00000377270"; level 2; tag "basic"; tag "Ensembl_canonical"; tag "GENCODE_Primary"; tag "TAGENE";
chr17	sragcm37_mid	exon	7667714	7667919	0.255919162127593	-	.	gene_id "ENSMUSG00000143495.1"; transcript_id "ENSMUSG00000143495.1_tx_1"; exon_id "chr17_7667714_7667919_-"; exonnum "2"; txlen "777";
chr17	sragcm37_mid	exon	7667714	7667919	0.166961140939153	-	.	gene_id "ENSMUSG00000143495.1"; transcript_id "ENSMUSG00000143495.1_tx_2"; exon_id "chr17_7667714_7667919_-"; exonnum "2"; txlen "713";
chr17	HAVANA	exon	7673421	7673991	0	-	.	gene_id "ENSMUSG00000143495.1"; transcript_id "ENSMUST00000377270.1"; gene_type "lncRNA"; gene_name "ENSMUSG00000143495"; transcript_type "lncRNA"; transcript_name "ENSMUST00000377270"; exon_number 1; exon_id "ENSMUSE00001741981.1"; level 2; tag "basic"; tag "Ensembl_canonical"; tag "GENCODE_Primary"; tag "TAGENE";
chr17	ENSEMBL_gcm37	exon	7673421	7673991	0.255919162127593	-	.	gene_id "ENSMUSG00000143495.1"; transcript_id "ENSMUSG00000143495.1_tx_1"; exon_id "chr17_7673421_7673991_-"; exonnum "1"; txlen "777";
chr17	sragcm37_ss	exon	7673456	7673962	0.166961140939153	-	.	gene_id "ENSMUSG00000143495.1"; transcript_id "ENSMUSG00000143495.1_tx_2"; exon_id "chr17_7673456_7673962_-"; exonnum "1"; txlen "713";
chr17	sragcm37_es	exon	7678673	7678838	0.30143174077212	-	.	gene_id "sragcm37_gene_36842"; transcript_id "sragcm37_gene_36842_tx_1"; exon_id "chr17_7678673_7678838_-"; exonnum "3"; txlen "589";
chr17	sragcm37_mid	exon	7683815	7683962	0.30143174077212	-	.	gene_id "sragcm37_gene_36842"; transcript_id "sragcm37_gene_36842_tx_1"; exon_id "chr17_7683815_7683962_-"; exonnum "2"; txlen "589";
chr17	sragcm37_ss	exon	7685924	7686198	0.30143174077212	-	.	gene_id "sragcm37_gene_36842"; transcript_id "sragcm37_gene_36842_tx_1"; exon_id "chr17_7685924_7686198_-"; exonnum "1"; txlen "589";
chr17	HAVANA	gene	7696686	7697641	0	-	.	gene_id "ENSMUSG00000116702.2"; gene_type "processed_pseudogene"; gene_name "Gm6553"; level 2; mgi_id "MGI:3649067"; havana_gene "OTTMUSG00000072029.1";
chr17	HAVANA	transcript	7696686	7697641	0	-	.	gene_id "ENSMUSG00000116702.2"; transcript_id "ENSMUST00000232495.2"; gene_type "processed_pseudogene"; gene_name "Gm6553"; transcript_type "processed_pseudogene"; transcript_name "Gm6553-201"; level 2; mgi_id "MGI:3649067"; ont "PGO:0000004"; tag "basic"; tag "Ensembl_canonical"; tag "GENCODE_Primary"; havana_gene "OTTMUSG00000072029.1"; havana_transcript "OTTMUST00000174192.1";
chr17	HAVANA	exon	7696686	7697641	0	-	.	gene_id "ENSMUSG00000116702.2"; transcript_id "ENSMUST00000232495.2"; gene_type "processed_pseudogene"; gene_name "Gm6553"; transcript_type "processed_pseudogene"; transcript_name "Gm6553-201"; exon_number 1; exon_id "ENSMUSE00001446589.2"; level 2; mgi_id "MGI:3649067"; ont "PGO:0000004"; tag "basic"; tag "Ensembl_canonical"; tag "GENCODE_Primary"; havana_gene "OTTMUSG00000072029.1"; havana_transcript "OTTMUST00000174192.1";
chr17	HAVANA	exon	7791743	7792666	0	-	.	gene_id "ENSMUSG00000127430.1"; transcript_id "ENSMUST00000282330.1"; gene_type "lncRNA"; gene_name "ENSMUSG00000127430"; transcript_type "lncRNA"; transcript_name "ENSMUST00000282330"; exon_number 3; exon_id "ENSMUSE00001559342.1"; level 2; tag "Ensembl_canonical"; tag "GENCODE_Primary"; tag "TAGENE";
chr17	HAVANA	gene	7791743	7794904	0	-	.	gene_id "ENSMUSG00000127430.1"; gene_type "lncRNA"; gene_name "ENSMUSG00000127430"; level 2;
chr17	HAVANA	transcript	7791743	7794904	0	-	.	gene_id "ENSMUSG00000127430.1"; transcript_id "ENSMUST00000282330.1"; gene_type "lncRNA"; gene_name "ENSMUSG00000127430"; transcript_type "lncRNA"; transcript_name "ENSMUST00000282330"; level 2; tag "Ensembl_canonical"; tag "GENCODE_Primary"; tag "TAGENE";
chr17	HAVANA	exon	7791746	7792666	0	-	.	gene_id "ENSMUSG00000127430.1"; transcript_id "ENSMUST00000282331.1"; gene_type "lncRNA"; gene_name "ENSMUSG00000127430"; transcript_type "lncRNA"; transcript_name "ENSMUST00000282331"; exon_number 4; exon_id "ENSMUSE00001559341.1"; level 2; tag "basic"; tag "TAGENE";
chr17	HAVANA	transcript	7791746	7794893	0	-	.	gene_id "ENSMUSG00000127430.1"; transcript_id "ENSMUST00000282331.1"; gene_type "lncRNA"; gene_name "ENSMUSG00000127430"; transcript_type "lncRNA"; transcript_name "ENSMUST00000282331"; level 2; tag "basic"; tag "TAGENE";
chr17	HAVANA	exon	7793199	7793354	0	-	.	gene_id "ENSMUSG00000127430.1"; transcript_id "ENSMUST00000282331.1"; gene_type "lncRNA"; gene_name "ENSMUSG00000127430"; transcript_type "lncRNA"; transcript_name "ENSMUST00000282331"; exon_number 3; exon_id "ENSMUSE00001559346.1"; level 2; tag "basic"; tag "TAGENE";
chr17	HAVANA	exon	7794034	7794175	0	-	.	gene_id "ENSMUSG00000127430.1"; transcript_id "ENSMUST00000282330.1"; gene_type "lncRNA"; gene_name "ENSMUSG00000127430"; transcript_type "lncRNA"; transcript_name "ENSMUST00000282330"; exon_number 2; exon_id "ENSMUSE00001559343.1"; level 2; tag "Ensembl_canonical"; tag "GENCODE_Primary"; tag "TAGENE";
chr17	HAVANA	exon	7794034	7794175	0	-	.	gene_id "ENSMUSG00000127430.1"; transcript_id "ENSMUST00000282331.1"; gene_type "lncRNA"; gene_name "ENSMUSG00000127430"; transcript_type "lncRNA"; transcript_name "ENSMUST00000282331"; exon_number 2; exon_id "ENSMUSE00001559343.1"; level 2; tag "basic"; tag "TAGENE";
chr17	HAVANA	exon	7794840	7794893	0	-	.	gene_id "ENSMUSG00000127430.1"; transcript_id "ENSMUST00000282331.1"; gene_type "lncRNA"; gene_name "ENSMUSG00000127430"; transcript_type "lncRNA"; transcript_name "ENSMUST00000282331"; exon_number 1; exon_id "ENSMUSE00001559345.1"; level 2; tag "basic"; tag "TAGENE";
chr17	HAVANA	exon	7794840	7794904	0	-	.	gene_id "ENSMUSG00000127430.1"; transcript_id "ENSMUST00000282330.1"; gene_type "lncRNA"; gene_name "ENSMUSG00000127430"; transcript_type "lncRNA"; transcript_name "ENSMUST00000282330"; exon_number 1; exon_id "ENSMUSE00001559344.1"; level 2; tag "Ensembl_canonical"; tag "GENCODE_Primary"; tag "TAGENE";
chr17	HAVANA	exon	7843092	7843651	0	-	.	gene_id "ENSMUSG00000134342.1"; transcript_id "ENSMUST00000324008.1"; gene_type "lncRNA"; gene_name "ENSMUSG00000134342"; transcript_type "lncRNA"; transcript_name "ENSMUST00000324008"; exon_number 2; exon_id "ENSMUSE00001638945.1"; level 2; tag "basic"; tag "Ensembl_canonical"; tag "GENCODE_Primary"; tag "TAGENE";
chr17	ENSEMBL_gcm37	exon	7843092	7843651	0.0733909314243177	-	.	gene_id "ENSMUSG00000134342.1"; transcript_id "ENSMUSG00000134342.1_tx_1"; exon_id "chr17_7843092_7843651_-"; exonnum "3"; txlen "984";
chr17	HAVANA	gene	7843092	7844256	0	-	.	gene_id "ENSMUSG00000134342.1"; gene_type "lncRNA"; gene_name "ENSMUSG00000134342"; level 2;
chr17	HAVANA	transcript	7843092	7844256	0	-	.	gene_id "ENSMUSG00000134342.1"; transcript_id "ENSMUST00000324008.1"; gene_type "lncRNA"; gene_name "ENSMUSG00000134342"; transcript_type "lncRNA"; transcript_name "ENSMUST00000324008"; level 2; tag "basic"; tag "Ensembl_canonical"; tag "GENCODE_Primary"; tag "TAGENE";
chr17	HAVANA	exon	7844109	7844256	0	-	.	gene_id "ENSMUSG00000134342.1"; transcript_id "ENSMUST00000324008.1"; gene_type "lncRNA"; gene_name "ENSMUSG00000134342"; transcript_type "lncRNA"; transcript_name "ENSMUST00000324008"; exon_number 1; exon_id "ENSMUSE00001638946.1"; level 2; tag "basic"; tag "Ensembl_canonical"; tag "GENCODE_Primary"; tag "TAGENE";
chr17	sragcm37_mid	exon	7844109	7844403	0.0733909314243177	-	.	gene_id "ENSMUSG00000134342.1"; transcript_id "ENSMUSG00000134342.1_tx_1"; exon_id "chr17_7844109_7844403_-"; exonnum "2"; txlen "984";
chr17	sragcm37_ss	exon	7844628	7844756	0.0733909314243177	-	.	gene_id "ENSMUSG00000134342.1"; transcript_id "ENSMUSG00000134342.1_tx_1"; exon_id "chr17_7844628_7844756_-"; exonnum "1"; txlen "984";
chr17	HAVANA	exon	7850485	7850776	0	-	.	gene_id "ENSMUSG00000128009.1"; transcript_id "ENSMUST00000285234.1"; gene_type "lncRNA"; gene_name "ENSMUSG00000128009"; transcript_type "lncRNA"; transcript_name "ENSMUST00000285234"; exon_number 3; exon_id "ENSMUSE00001565252.1"; level 2; tag "basic"; tag "Ensembl_canonical"; tag "GENCODE_Primary"; tag "TAGENE";
chr17	HAVANA	gene	7850485	7856701	0	-	.	gene_id "ENSMUSG00000128009.1"; gene_type "lncRNA"; gene_name "ENSMUSG00000128009"; level 2;
chr17	HAVANA	transcript	7850485	7856701	0	-	.	gene_id "ENSMUSG00000128009.1"; transcript_id "ENSMUST00000285234.1"; gene_type "lncRNA"; gene_name "ENSMUSG00000128009"; transcript_type "lncRNA"; transcript_name "ENSMUST00000285234"; level 2; tag "basic"; tag "Ensembl_canonical"; tag "GENCODE_Primary"; tag "TAGENE";
chr17	HAVANA	exon	7850625	7850776	0	-	.	gene_id "ENSMUSG00000128009.1"; transcript_id "ENSMUST00000285236.1"; gene_type "lncRNA"; gene_name "ENSMUSG00000128009"; transcript_type "lncRNA"; transcript_name "ENSMUST00000285236"; exon_number 3; exon_id "ENSMUSE00001565251.1"; level 2; tag "TAGENE";
chr17	HAVANA	exon	7850625	7850776	0	-	.	gene_id "ENSMUSG00000128009.1"; transcript_id "ENSMUST00000285235.1"; gene_type "lncRNA"; gene_name "ENSMUSG00000128009"; transcript_type "lncRNA"; transcript_name "ENSMUST00000285235"; exon_number 2; exon_id "ENSMUSE00001565251.1"; level 2; tag "TAGENE";
chr17	ENSEMBL_gcm37	exon	7850625	7850776	0.923259683792144	-	.	gene_id "ENSMUSG00000128009.1"; transcript_id "ENSMUSG00000128009.1_tx_2"; exon_id "chr17_7850625_7850776_-"; exonnum "3"; txlen "749";
chr17	ENSEMBL_gcm37	exon	7850625	7850776	0.174358702059184	-	.	gene_id "ENSMUSG00000128009.1"; transcript_id "ENSMUSG00000128009.1_tx_5"; exon_id "chr17_7850625_7850776_-"; exonnum "4"; txlen "888";
chr17	HAVANA	transcript	7850625	7855033	0	-	.	gene_id "ENSMUSG00000128009.1"; transcript_id "ENSMUST00000285236.1"; gene_type "lncRNA"; gene_name "ENSMUSG00000128009"; transcript_type "lncRNA"; transcript_name "ENSMUST00000285236"; level 2; tag "TAGENE";
chr17	HAVANA	transcript	7850625	7856668	0	-	.	gene_id "ENSMUSG00000128009.1"; transcript_id "ENSMUST00000285235.1"; gene_type "lncRNA"; gene_name "ENSMUSG00000128009"; transcript_type "lncRNA"; transcript_name "ENSMUST00000285235"; level 2; tag "TAGENE";
chr17	sragcm37_mid	exon	7851099	7851237	0.174358702059184	-	.	gene_id "ENSMUSG00000128009.1"; transcript_id "ENSMUSG00000128009.1_tx_5"; exon_id "chr17_7851099_7851237_-"; exonnum "3"; txlen "888";
chr17	HAVANA	exon	7852624	7852710	0	-	.	gene_id "ENSMUSG00000128009.1"; transcript_id "ENSMUST00000285234.1"; gene_type "lncRNA"; gene_name "ENSMUSG00000128009"; transcript_type "lncRNA"; transcript_name "ENSMUST00000285234"; exon_number 2; exon_id "ENSMUSE00001565253.1"; level 2; tag "basic"; tag "Ensembl_canonical"; tag "GENCODE_Primary"; tag "TAGENE";
chr17	HAVANA	exon	7852624	7852710	0	-	.	gene_id "ENSMUSG00000128009.1"; transcript_id "ENSMUST00000285236.1"; gene_type "lncRNA"; gene_name "ENSMUSG00000128009"; transcript_type "lncRNA"; transcript_name "ENSMUST00000285236"; exon_number 2; exon_id "ENSMUSE00001565253.1"; level 2; tag "TAGENE";
chr17	ENSEMBL_gcm37	exon	7852624	7852710	0.923259683792144	-	.	gene_id "ENSMUSG00000128009.1"; transcript_id "ENSMUSG00000128009.1_tx_2"; exon_id "chr17_7852624_7852710_-"; exonnum "2"; txlen "749";
chr17	ENSEMBL_gcm37	exon	7852624	7852710	0.174358702059184	-	.	gene_id "ENSMUSG00000128009.1"; transcript_id "ENSMUSG00000128009.1_tx_5"; exon_id "chr17_7852624_7852710_-"; exonnum "2"; txlen "888";
chr17	HAVANA	exon	7854931	7855033	0	-	.	gene_id "ENSMUSG00000128009.1"; transcript_id "ENSMUST00000285236.1"; gene_type "lncRNA"; gene_name "ENSMUSG00000128009"; transcript_type "lncRNA"; transcript_name "ENSMUST00000285236"; exon_number 1; exon_id "ENSMUSE00001565248.1"; level 2; tag "TAGENE";
chr17	HAVANA	exon	7856491	7856668	0	-	.	gene_id "ENSMUSG00000128009.1"; transcript_id "ENSMUST00000285235.1"; gene_type "lncRNA"; gene_name "ENSMUSG00000128009"; transcript_type "lncRNA"; transcript_name "ENSMUST00000285235"; exon_number 1; exon_id "ENSMUSE00001565250.1"; level 2; tag "TAGENE";
chr17	HAVANA	exon	7856491	7856701	0	-	.	gene_id "ENSMUSG00000128009.1"; transcript_id "ENSMUST00000285234.1"; gene_type "lncRNA"; gene_name "ENSMUSG00000128009"; transcript_type "lncRNA"; transcript_name "ENSMUST00000285234"; exon_number 1; exon_id "ENSMUSE00001565249.1"; level 2; tag "basic"; tag "Ensembl_canonical"; tag "GENCODE_Primary"; tag "TAGENE";
chr17	sragcm37_ss	exon	7863446	7863955	0.923259683792144	-	.	gene_id "ENSMUSG00000128009.1"; transcript_id "ENSMUSG00000128009.1_tx_2"; exon_id "chr17_7863446_7863955_-"; exonnum "1"; txlen "749";
chr17	sragcm37_ss	exon	7863446	7863955	0.174358702059184	-	.	gene_id "ENSMUSG00000128009.1"; transcript_id "ENSMUSG00000128009.1_tx_5"; exon_id "chr17_7863446_7863955_-"; exonnum "1"; txlen "888";
chr17	HAVANA	exon	7874370	7874632	0	-	.	gene_id "ENSMUSG00000139644.1"; transcript_id "ENSMUST00000354305.1"; gene_type "lncRNA"; gene_name "ENSMUSG00000139644"; transcript_type "lncRNA"; transcript_name "ENSMUST00000354305"; exon_number 2; exon_id "ENSMUSE00001697441.1"; level 2; tag "basic"; tag "Ensembl_canonical"; tag "GENCODE_Primary"; tag "TAGENE";
chr17	ENSEMBL_gcm37	exon	7874370	7874632	0.497555985708715	-	.	gene_id "ENSMUSG00000139644.1"; transcript_id "ENSMUSG00000139644.1_tx_2"; exon_id "chr17_7874370_7874632_-"; exonnum "3"; txlen "642";
chr17	ENSEMBL_gcm37	exon	7874370	7874632	0.00590087172105399	-	.	gene_id "ENSMUSG00000139644.1"; transcript_id "ENSMUSG00000139644.1_tx_3"; exon_id "chr17_7874370_7874632_-"; exonnum "5"; txlen "1058";
chr17	HAVANA	gene	7874370	7896640	0	-	.	gene_id "ENSMUSG00000139644.1"; gene_type "lncRNA"; gene_name "ENSMUSG00000139644"; level 2;
chr17	HAVANA	transcript	7874370	7896640	0	-	.	gene_id "ENSMUSG00000139644.1"; transcript_id "ENSMUST00000354305.1"; gene_type "lncRNA"; gene_name "ENSMUSG00000139644"; transcript_type "lncRNA"; transcript_name "ENSMUST00000354305"; level 2; tag "basic"; tag "Ensembl_canonical"; tag "GENCODE_Primary"; tag "TAGENE";
chr17	sragcm37_mid	exon	7876007	7876253	0.00590087172105399	-	.	gene_id "ENSMUSG00000139644.1"; transcript_id "ENSMUSG00000139644.1_tx_3"; exon_id "chr17_7876007_7876253_-"; exonnum "4"; txlen "1058";
chr17	sragcm37_mid	exon	7880349	7880517	0.00590087172105399	-	.	gene_id "ENSMUSG00000139644.1"; transcript_id "ENSMUSG00000139644.1_tx_3"; exon_id "chr17_7880349_7880517_-"; exonnum "3"; txlen "1058";
chr17	sragcm37_mid	exon	7893470	7893565	0.497555985708715	-	.	gene_id "ENSMUSG00000139644.1"; transcript_id "ENSMUSG00000139644.1_tx_2"; exon_id "chr17_7893470_7893565_-"; exonnum "2"; txlen "642";
chr17	sragcm37_mid	exon	7893470	7893565	0.00590087172105399	-	.	gene_id "ENSMUSG00000139644.1"; transcript_id "ENSMUSG00000139644.1_tx_3"; exon_id "chr17_7893470_7893565_-"; exonnum "2"; txlen "1058";
chr17	HAVANA	exon	7896358	7896640	0	-	.	gene_id "ENSMUSG00000139644.1"; transcript_id "ENSMUST00000354305.1"; gene_type "lncRNA"; gene_name "ENSMUSG00000139644"; transcript_type "lncRNA"; transcript_name "ENSMUST00000354305"; exon_number 1; exon_id "ENSMUSE00001697442.1"; level 2; tag "basic"; tag "Ensembl_canonical"; tag "GENCODE_Primary"; tag "TAGENE";
chr17	ENSEMBL_gcm37	exon	7896358	7896640	0.497555985708715	-	.	gene_id "ENSMUSG00000139644.1"; transcript_id "ENSMUSG00000139644.1_tx_2"; exon_id "chr17_7896358_7896640_-"; exonnum "1"; txlen "642";
chr17	ENSEMBL_gcm37	exon	7896358	7896640	0.00590087172105399	-	.	gene_id "ENSMUSG00000139644.1"; transcript_id "ENSMUSG00000139644.1_tx_3"; exon_id "chr17_7896358_7896640_-"; exonnum "1"; txlen "1058";
chr17	sragcm37_es	exon	7930910	7931141	0.183086696185181	-	.	gene_id "sragcm37_gene_58617"; transcript_id "sragcm37_gene_58617_tx_1"; exon_id "chr17_7930910_7931141_-"; exonnum "4"; txlen "731";
chr17	sragcm37_es	exon	7930910	7931141	0.116080624157877	-	.	gene_id "sragcm37_gene_58617"; transcript_id "sragcm37_gene_58617_tx_2"; exon_id "chr17_7930910_7931141_-"; exonnum "5"; txlen "875";
chr17	sragcm37_es	exon	7930910	7931141	0.00515316659580366	-	.	gene_id "sragcm37_gene_58617"; transcript_id "sragcm37_gene_58617_tx_3"; exon_id "chr17_7930910_7931141_-"; exonnum "5"; txlen "976";
chr17	sragcm37_mid	exon	7931234	7931427	0.183086696185181	-	.	gene_id "sragcm37_gene_58617"; transcript_id "sragcm37_gene_58617_tx_1"; exon_id "chr17_7931234_7931427_-"; exonnum "3"; txlen "731";
chr17	sragcm37_mid	exon	7931234	7931427	0.116080624157877	-	.	gene_id "sragcm37_gene_58617"; transcript_id "sragcm37_gene_58617_tx_2"; exon_id "chr17_7931234_7931427_-"; exonnum "4"; txlen "875";
chr17	sragcm37_mid	exon	7931234	7931427	0.00515316659580366	-	.	gene_id "sragcm37_gene_58617"; transcript_id "sragcm37_gene_58617_tx_3"; exon_id "chr17_7931234_7931427_-"; exonnum "4"; txlen "976";
chr17	sragcm37_mid	exon	7936704	7936847	0.116080624157877	-	.	gene_id "sragcm37_gene_58617"; transcript_id "sragcm37_gene_58617_tx_2"; exon_id "chr17_7936704_7936847_-"; exonnum "3"; txlen "875";
chr17	sragcm37_mid	exon	7936704	7936847	0.00515316659580366	-	.	gene_id "sragcm37_gene_58617"; transcript_id "sragcm37_gene_58617_tx_3"; exon_id "chr17_7936704_7936847_-"; exonnum "3"; txlen "976";
chr17	sragcm37_mid	exon	7939992	7940167	0.183086696185181	-	.	gene_id "sragcm37_gene_58617"; transcript_id "sragcm37_gene_58617_tx_1"; exon_id "chr17_7939992_7940167_-"; exonnum "2"; txlen "731";
chr17	sragcm37_mid	exon	7939992	7940167	0.116080624157877	-	.	gene_id "sragcm37_gene_58617"; transcript_id "sragcm37_gene_58617_tx_2"; exon_id "chr17_7939992_7940167_-"; exonnum "2"; txlen "875";
chr17	sragcm37_mid	exon	7939992	7940167	0.00515316659580366	-	.	gene_id "sragcm37_gene_58617"; transcript_id "sragcm37_gene_58617_tx_3"; exon_id "chr17_7939992_7940167_-"; exonnum "2"; txlen "976";
chr17	sragcm37_ss	exon	7940287	7940415	0.183086696185181	-	.	gene_id "sragcm37_gene_58617"; transcript_id "sragcm37_gene_58617_tx_1"; exon_id "chr17_7940287_7940415_-"; exonnum "1"; txlen "731";
chr17	sragcm37_ss	exon	7940287	7940415	0.116080624157877	-	.	gene_id "sragcm37_gene_58617"; transcript_id "sragcm37_gene_58617_tx_2"; exon_id "chr17_7940287_7940415_-"; exonnum "1"; txlen "875";
chr17	sragcm37_ss	exon	7941369	7941598	0.00515316659580366	-	.	gene_id "sragcm37_gene_58617"; transcript_id "sragcm37_gene_58617_tx_3"; exon_id "chr17_7941369_7941598_-"; exonnum "1"; txlen "976";
chr17	HAVANA	UTR	7957401	7958049	0	-	.	gene_id "ENSMUSG00000071984.13"; transcript_id "ENSMUST00000097425.10"; gene_type "protein_coding"; gene_name "Fndc1"; transcript_type "protein_coding"; transcript_name "Fndc1-202"; exon_number 20; exon_id "ENSMUSE00000658388.4"; level 2; protein_id "ENSMUSP00000095036.4"; transcript_support_level "5"; mgi_id "MGI:1915905"; tag "basic"; tag "CCDS"; ccdsid "CCDS37431.1"; havana_gene "OTTMUSG00000035277.1"; havana_transcript "OTTMUST00000089968.1";
chr17	HAVANA	UTR	7957401	7958049	0	-	.	gene_id "ENSMUSG00000071984.13"; transcript_id "ENSMUST00000240702.1"; gene_type "protein_coding"; gene_name "Fndc1"; transcript_type "protein_coding"; transcript_name "Fndc1-206"; exon_number 21; exon_id "ENSMUSE00000658388.4"; level 2; protein_id "ENSMUSP00000159498.1"; mgi_id "MGI:1915905"; tag "RNA_Seq_supported_only"; tag "basic"; havana_gene "OTTMUSG00000035277.1";
chr17	HAVANA	UTR	7957401	7958049	0	-	.	gene_id "ENSMUSG00000071984.13"; transcript_id "ENSMUST00000239425.2"; gene_type "protein_coding"; gene_name "Fndc1"; transcript_type "protein_coding"; transcript_name "Fndc1-205"; exon_number 23; exon_id "ENSMUSE00000658388.4"; level 2; protein_id "ENSMUSP00000159298.2"; mgi_id "MGI:1915905"; tag "not_organism_supported"; tag "basic"; tag "Ensembl_canonical"; tag "GENCODE_Primary"; tag "appris_principal_1"; havana_gene "OTTMUSG00000035277.1"; havana_transcript "OTTMUST00000089969.1";
chr17	HAVANA	exon	7957401	7958162	0	-	.	gene_id "ENSMUSG00000071984.13"; transcript_id "ENSMUST00000097425.10"; gene_type "protein_coding"; gene_name "Fndc1"; transcript_type "protein_coding"; transcript_name "Fndc1-202"; exon_number 20; exon_id "ENSMUSE00000658388.4"; level 2; protein_id "ENSMUSP00000095036.4"; transcript_support_level "5"; mgi_id "MGI:1915905"; tag "basic"; tag "CCDS"; ccdsid "CCDS37431.1"; havana_gene "OTTMUSG00000035277.1"; havana_transcript "OTTMUST00000089968.1";
chr17	HAVANA	exon	7957401	7958162	0	-	.	gene_id "ENSMUSG00000071984.13"; transcript_id "ENSMUST00000240702.1"; gene_type "protein_coding"; gene_name "Fndc1"; transcript_type "protein_coding"; transcript_name "Fndc1-206"; exon_number 21; exon_id "ENSMUSE00000658388.4"; level 2; protein_id "ENSMUSP00000159498.1"; mgi_id "MGI:1915905"; tag "RNA_Seq_supported_only"; tag "basic"; havana_gene "OTTMUSG00000035277.1";
chr17	HAVANA	exon	7957401	7958162	0	-	.	gene_id "ENSMUSG00000071984.13"; transcript_id "ENSMUST00000239425.2"; gene_type "protein_coding"; gene_name "Fndc1"; transcript_type "protein_coding"; transcript_name "Fndc1-205"; exon_number 23; exon_id "ENSMUSE00000658388.4"; level 2; protein_id "ENSMUSP00000159298.2"; mgi_id "MGI:1915905"; tag "not_organism_supported"; tag "basic"; tag "Ensembl_canonical"; tag "GENCODE_Primary"; tag "appris_principal_1"; havana_gene "OTTMUSG00000035277.1"; havana_transcript "OTTMUST00000089969.1";
chr17	HAVANA	transcript	7957401	8023806	0	-	.	gene_id "ENSMUSG00000071984.13"; transcript_id "ENSMUST00000097425.10"; gene_type "protein_coding"; gene_name "Fndc1"; transcript_type "protein_coding"; transcript_name "Fndc1-202"; level 2; protein_id "ENSMUSP00000095036.4"; transcript_support_level "5"; mgi_id "MGI:1915905"; tag "basic"; tag "CCDS"; ccdsid "CCDS37431.1"; havana_gene "OTTMUSG00000035277.1"; havana_transcript "OTTMUST00000089968.1";
chr17	HAVANA	gene	7957401	8046134	0	-	.	gene_id "ENSMUSG00000071984.13"; gene_type "protein_coding"; gene_name "Fndc1"; level 2; mgi_id "MGI:1915905"; havana_gene "OTTMUSG00000035277.1";
chr17	HAVANA	transcript	7957401	8046134	0	-	.	gene_id "ENSMUSG00000071984.13"; transcript_id "ENSMUST00000240702.1"; gene_type "protein_coding"; gene_name "Fndc1"; transcript_type "protein_coding"; transcript_name "Fndc1-206"; level 2; protein_id "ENSMUSP00000159498.1"; mgi_id "MGI:1915905"; tag "RNA_Seq_supported_only"; tag "basic"; havana_gene "OTTMUSG00000035277.1";
chr17	HAVANA	transcript	7957401	8046134	0	-	.	gene_id "ENSMUSG00000071984.13"; transcript_id "ENSMUST00000239425.2"; gene_type "protein_coding"; gene_name "Fndc1"; transcript_type "protein_coding"; transcript_name "Fndc1-205"; level 2; protein_id "ENSMUSP00000159298.2"; mgi_id "MGI:1915905"; tag "not_organism_supported"; tag "basic"; tag "Ensembl_canonical"; tag "GENCODE_Primary"; tag "appris_principal_1"; havana_gene "OTTMUSG00000035277.1"; havana_transcript "OTTMUST00000089969.1";
chr17	HAVANA	stop_codon	7958047	7958049	0	-	0	gene_id "ENSMUSG00000071984.13"; transcript_id "ENSMUST00000097425.10"; gene_type "protein_coding"; gene_name "Fndc1"; transcript_type "protein_coding"; transcript_name "Fndc1-202"; exon_number 20; exon_id "ENSMUSE00000658388.4"; level 2; protein_id "ENSMUSP00000095036.4"; transcript_support_level "5"; mgi_id "MGI:1915905"; tag "basic"; tag "CCDS"; ccdsid "CCDS37431.1"; havana_gene "OTTMUSG00000035277.1"; havana_transcript "OTTMUST00000089968.1";
chr17	HAVANA	stop_codon	7958047	7958049	0	-	0	gene_id "ENSMUSG00000071984.13"; transcript_id "ENSMUST00000240702.1"; gene_type "protein_coding"; gene_name "Fndc1"; transcript_type "protein_coding"; transcript_name "Fndc1-206"; exon_number 21; exon_id "ENSMUSE00000658388.4"; level 2; protein_id "ENSMUSP00000159498.1"; mgi_id "MGI:1915905"; tag "RNA_Seq_supported_only"; tag "basic"; havana_gene "OTTMUSG00000035277.1";
chr17	HAVANA	stop_codon	7958047	7958049	0	-	0	gene_id "ENSMUSG00000071984.13"; transcript_id "ENSMUST00000239425.2"; gene_type "protein_coding"; gene_name "Fndc1"; transcript_type "protein_coding"; transcript_name "Fndc1-205"; exon_number 23; exon_id "ENSMUSE00000658388.4"; level 2; protein_id "ENSMUSP00000159298.2"; mgi_id "MGI:1915905"; tag "not_organism_supported"; tag "basic"; tag "Ensembl_canonical"; tag "GENCODE_Primary"; tag "appris_principal_1"; havana_gene "OTTMUSG00000035277.1"; havana_transcript "OTTMUST00000089969.1";
chr17	HAVANA	CDS	7958050	7958162	0	-	2	gene_id "ENSMUSG00000071984.13"; transcript_id "ENSMUST00000097425.10"; gene_type "protein_coding"; gene_name "Fndc1"; transcript_type "protein_coding"; transcript_name "Fndc1-202"; exon_number 20; exon_id "ENSMUSE00000658388.4"; level 2; protein_id "ENSMUSP00000095036.4"; transcript_support_level "5"; mgi_id "MGI:1915905"; tag "basic"; tag "CCDS"; ccdsid "CCDS37431.1"; havana_gene "OTTMUSG00000035277.1"; havana_transcript "OTTMUST00000089968.1";
chr17	HAVANA	CDS	7958050	7958162	0	-	2	gene_id "ENSMUSG00000071984.13"; transcript_id "ENSMUST00000240702.1"; gene_type "protein_coding"; gene_name "Fndc1"; transcript_type "protein_coding"; transcript_name "Fndc1-206"; exon_number 21; exon_id "ENSMUSE00000658388.4"; level 2; protein_id "ENSMUSP00000159498.1"; mgi_id "MGI:1915905"; tag "RNA_Seq_supported_only"; tag "basic"; havana_gene "OTTMUSG00000035277.1";
chr17	HAVANA	CDS	7958050	7958162	0	-	2	gene_id "ENSMUSG00000071984.13"; transcript_id "ENSMUST00000239425.2"; gene_type "protein_coding"; gene_name "Fndc1"; transcript_type "protein_coding"; transcript_name "Fndc1-205"; exon_number 23; exon_id "ENSMUSE00000658388.4"; level 2; protein_id "ENSMUSP00000159298.2"; mgi_id "MGI:1915905"; tag "not_organism_supported"; tag "basic"; tag "Ensembl_canonical"; tag "GENCODE_Primary"; tag "appris_principal_1"; havana_gene "OTTMUSG00000035277.1"; havana_transcript "OTTMUST00000089969.1";
chr17	HAVANA	exon	7959500	7959622	0	-	.	gene_id "ENSMUSG00000071984.13"; transcript_id "ENSMUST00000097425.10"; gene_type "protein_coding"; gene_name "Fndc1"; transcript_type "protein_coding"; transcript_name "Fndc1-202"; exon_number 19; exon_id "ENSMUSE00000658389.2"; level 2; protein_id "ENSMUSP00000095036.4"; transcript_support_level "5"; mgi_id "MGI:1915905"; tag "basic"; tag "CCDS"; ccdsid "CCDS37431.1"; havana_gene "OTTMUSG00000035277.1"; havana_transcript "OTTMUST00000089968.1";
chr17	HAVANA	CDS	7959500	7959622	0	-	2	gene_id "ENSMUSG00000071984.13"; transcript_id "ENSMUST00000097425.10"; gene_type "protein_coding"; gene_name "Fndc1"; transcript_type "protein_coding"; transcript_name "Fndc1-202"; exon_number 19; exon_id "ENSMUSE00000658389.2"; level 2; protein_id "ENSMUSP00000095036.4"; transcript_support_level "5"; mgi_id "MGI:1915905"; tag "basic"; tag "CCDS"; ccdsid "CCDS37431.1"; havana_gene "OTTMUSG00000035277.1"; havana_transcript "OTTMUST00000089968.1";
chr17	HAVANA	exon	7959500	7959622	0	-	.	gene_id "ENSMUSG00000071984.13"; transcript_id "ENSMUST00000240702.1"; gene_type "protein_coding"; gene_name "Fndc1"; transcript_type "protein_coding"; transcript_name "Fndc1-206"; exon_number 20; exon_id "ENSMUSE00000658389.2"; level 2; protein_id "ENSMUSP00000159498.1"; mgi_id "MGI:1915905"; tag "RNA_Seq_supported_only"; tag "basic"; havana_gene "OTTMUSG00000035277.1";
chr17	HAVANA	CDS	7959500	7959622	0	-	2	gene_id "ENSMUSG00000071984.13"; transcript_id "ENSMUST00000240702.1"; gene_type "protein_coding"; gene_name "Fndc1"; transcript_type "protein_coding"; transcript_name "Fndc1-206"; exon_number 20; exon_id "ENSMUSE00000658389.2"; level 2; protein_id "ENSMUSP00000159498.1"; mgi_id "MGI:1915905"; tag "RNA_Seq_supported_only"; tag "basic"; havana_gene "OTTMUSG00000035277.1";
chr17	HAVANA	exon	7959500	7959622	0	-	.	gene_id "ENSMUSG00000071984.13"; transcript_id "ENSMUST00000239425.2"; gene_type "protein_coding"; gene_name "Fndc1"; transcript_type "protein_coding"; transcript_name "Fndc1-205"; exon_number 22; exon_id "ENSMUSE00000658389.2"; level 2; protein_id "ENSMUSP00000159298.2"; mgi_id "MGI:1915905"; tag "not_organism_supported"; tag "basic"; tag "Ensembl_canonical"; tag "GENCODE_Primary"; tag "appris_principal_1"; havana_gene "OTTMUSG00000035277.1"; havana_transcript "OTTMUST00000089969.1";
chr17	HAVANA	CDS	7959500	7959622	0	-	2	gene_id "ENSMUSG00000071984.13"; transcript_id "ENSMUST00000239425.2"; gene_type "protein_coding"; gene_name "Fndc1"; transcript_type "protein_coding"; transcript_name "Fndc1-205"; exon_number 22; exon_id "ENSMUSE00000658389.2"; level 2; protein_id "ENSMUSP00000159298.2"; mgi_id "MGI:1915905"; tag "not_organism_supported"; tag "basic"; tag "Ensembl_canonical"; tag "GENCODE_Primary"; tag "appris_principal_1"; havana_gene "OTTMUSG00000035277.1"; havana_transcript "OTTMUST00000089969.1";
chr17	HAVANA	exon	7960454	7960615	0	-	.	gene_id "ENSMUSG00000071984.13"; transcript_id "ENSMUST00000097425.10"; gene_type "protein_coding"; gene_name "Fndc1"; transcript_type "protein_coding"; transcript_name "Fndc1-202"; exon_number 18; exon_id "ENSMUSE00000658390.2"; level 2; protein_id "ENSMUSP00000095036.4"; transcript_support_level "5"; mgi_id "MGI:1915905"; tag "basic"; tag "CCDS"; ccdsid "CCDS37431.1"; havana_gene "OTTMUSG00000035277.1"; havana_transcript "OTTMUST00000089968.1";
chr17	HAVANA	CDS	7960454	7960615	0	-	2	gene_id "ENSMUSG00000071984.13"; transcript_id "ENSMUST00000097425.10"; gene_type "protein_coding"; gene_name "Fndc1"; transcript_type "protein_coding"; transcript_name "Fndc1-202"; exon_number 18; exon_id "ENSMUSE00000658390.2"; level 2; protein_id "ENSMUSP00000095036.4"; transcript_support_level "5"; mgi_id "MGI:1915905"; tag "basic"; tag "CCDS"; ccdsid "CCDS37431.1"; havana_gene "OTTMUSG00000035277.1"; havana_transcript "OTTMUST00000089968.1";
chr17	HAVANA	exon	7960454	7960615	0	-	.	gene_id "ENSMUSG00000071984.13"; transcript_id "ENSMUST00000240702.1"; gene_type "protein_coding"; gene_name "Fndc1"; transcript_type "protein_coding"; transcript_name "Fndc1-206"; exon_number 19; exon_id "ENSMUSE00000658390.2"; level 2; protein_id "ENSMUSP00000159498.1"; mgi_id "MGI:1915905"; tag "RNA_Seq_supported_only"; tag "basic"; havana_gene "OTTMUSG00000035277.1";
chr17	HAVANA	CDS	7960454	7960615	0	-	2	gene_id "ENSMUSG00000071984.13"; transcript_id "ENSMUST00000240702.1"; gene_type "protein_coding"; gene_name "Fndc1"; transcript_type "protein_coding"; transcript_name "Fndc1-206"; exon_number 19; exon_id "ENSMUSE00000658390.2"; level 2; protein_id "ENSMUSP00000159498.1"; mgi_id "MGI:1915905"; tag "RNA_Seq_supported_only"; tag "basic"; havana_gene "OTTMUSG00000035277.1";
chr17	HAVANA	exon	7960454	7960615	0	-	.	gene_id "ENSMUSG00000071984.13"; transcript_id "ENSMUST00000239425.2"; gene_type "protein_coding"; gene_name "Fndc1"; transcript_type "protein_coding"; transcript_name "Fndc1-205"; exon_number 21; exon_id "ENSMUSE00000658390.2"; level 2; protein_id "ENSMUSP00000159298.2"; mgi_id "MGI:1915905"; tag "not_organism_supported"; tag "basic"; tag "Ensembl_canonical"; tag "GENCODE_Primary"; tag "appris_principal_1"; havana_gene "OTTMUSG00000035277.1"; havana_transcript "OTTMUST00000089969.1";
chr17	HAVANA	CDS	7960454	7960615	0	-	2	gene_id "ENSMUSG00000071984.13"; transcript_id "ENSMUST00000239425.2"; gene_type "protein_coding"; gene_name "Fndc1"; transcript_type "protein_coding"; transcript_name "Fndc1-205"; exon_number 21; exon_id "ENSMUSE00000658390.2"; level 2; protein_id "ENSMUSP00000159298.2"; mgi_id "MGI:1915905"; tag "not_organism_supported"; tag "basic"; tag "Ensembl_canonical"; tag "GENCODE_Primary"; tag "appris_principal_1"; havana_gene "OTTMUSG00000035277.1"; havana_transcript "OTTMUST00000089969.1";
chr17	HAVANA	exon	7961725	7961754	0	-	.	gene_id "ENSMUSG00000071984.13"; transcript_id "ENSMUST00000097425.10"; gene_type "protein_coding"; gene_name "Fndc1"; transcript_type "protein_coding"; transcript_name "Fndc1-202"; exon_number 17; exon_id "ENSMUSE00000658391.2"; level 2; protein_id "ENSMUSP00000095036.4"; transcript_support_level "5"; mgi_id "MGI:1915905"; tag "basic"; tag "CCDS"; ccdsid "CCDS37431.1"; havana_gene "OTTMUSG00000035277.1"; havana_transcript "OTTMUST00000089968.1";
chr17	HAVANA	CDS	7961725	7961754	0	-	2	gene_id "ENSMUSG00000071984.13"; transcript_id "ENSMUST00000097425.10"; gene_type "protein_coding"; gene_name "Fndc1"; transcript_type "protein_coding"; transcript_name "Fndc1-202"; exon_number 17; exon_id "ENSMUSE00000658391.2"; level 2; protein_id "ENSMUSP00000095036.4"; transcript_support_level "5"; mgi_id "MGI:1915905"; tag "basic"; tag "CCDS"; ccdsid "CCDS37431.1"; havana_gene "OTTMUSG00000035277.1"; havana_transcript "OTTMUST00000089968.1";
chr17	HAVANA	exon	7961725	7961754	0	-	.	gene_id "ENSMUSG00000071984.13"; transcript_id "ENSMUST00000240702.1"; gene_type "protein_coding"; gene_name "Fndc1"; transcript_type "protein_coding"; transcript_name "Fndc1-206"; exon_number 18; exon_id "ENSMUSE00000658391.2"; level 2; protein_id "ENSMUSP00000159498.1"; mgi_id "MGI:1915905"; tag "RNA_Seq_supported_only"; tag "basic"; havana_gene "OTTMUSG00000035277.1";
chr17	HAVANA	CDS	7961725	7961754	0	-	2	gene_id "ENSMUSG00000071984.13"; transcript_id "ENSMUST00000240702.1"; gene_type "protein_coding"; gene_name "Fndc1"; transcript_type "protein_coding"; transcript_name "Fndc1-206"; exon_number 18; exon_id "ENSMUSE00000658391.2"; level 2; protein_id "ENSMUSP00000159498.1"; mgi_id "MGI:1915905"; tag "RNA_Seq_supported_only"; tag "basic"; havana_gene "OTTMUSG00000035277.1";
chr17	HAVANA	exon	7961725	7961754	0	-	.	gene_id "ENSMUSG00000071984.13"; transcript_id "ENSMUST00000239425.2"; gene_type "protein_coding"; gene_name "Fndc1"; transcript_type "protein_coding"; transcript_name "Fndc1-205"; exon_number 20; exon_id "ENSMUSE00000658391.2"; level 2; protein_id "ENSMUSP00000159298.2"; mgi_id "MGI:1915905"; tag "not_organism_supported"; tag "basic"; tag "Ensembl_canonical"; tag "GENCODE_Primary"; tag "appris_principal_1"; havana_gene "OTTMUSG00000035277.1"; havana_transcript "OTTMUST00000089969.1";
chr17	HAVANA	CDS	7961725	7961754	0	-	2	gene_id "ENSMUSG00000071984.13"; transcript_id "ENSMUST00000239425.2"; gene_type "protein_coding"; gene_name "Fndc1"; transcript_type "protein_coding"; transcript_name "Fndc1-205"; exon_number 20; exon_id "ENSMUSE00000658391.2"; level 2; protein_id "ENSMUSP00000159298.2"; mgi_id "MGI:1915905"; tag "not_organism_supported"; tag "basic"; tag "Ensembl_canonical"; tag "GENCODE_Primary"; tag "appris_principal_1"; havana_gene "OTTMUSG00000035277.1"; havana_transcript "OTTMUST00000089969.1";
chr17	HAVANA	exon	7965397	7965476	0	-	.	gene_id "ENSMUSG00000071984.13"; transcript_id "ENSMUST00000097425.10"; gene_type "protein_coding"; gene_name "Fndc1"; transcript_type "protein_coding"; transcript_name "Fndc1-202"; exon_number 16; exon_id "ENSMUSE00000658392.2"; level 2; protein_id "ENSMUSP00000095036.4"; transcript_support_level "5"; mgi_id "MGI:1915905"; tag "basic"; tag "CCDS"; ccdsid "CCDS37431.1"; havana_gene "OTTMUSG00000035277.1"; havana_transcript "OTTMUST00000089968.1";
chr17	HAVANA	CDS	7965397	7965476	0	-	1	gene_id "ENSMUSG00000071984.13"; transcript_id "ENSMUST00000097425.10"; gene_type "protein_coding"; gene_name "Fndc1"; transcript_type "protein_coding"; transcript_name "Fndc1-202"; exon_number 16; exon_id "ENSMUSE00000658392.2"; level 2; protein_id "ENSMUSP00000095036.4"; transcript_support_level "5"; mgi_id "MGI:1915905"; tag "basic"; tag "CCDS"; ccdsid "CCDS37431.1"; havana_gene "OTTMUSG00000035277.1"; havana_transcript "OTTMUST00000089968.1";
chr17	HAVANA	exon	7965397	7965476	0	-	.	gene_id "ENSMUSG00000071984.13"; transcript_id "ENSMUST00000240702.1"; gene_type "protein_coding"; gene_name "Fndc1"; transcript_type "protein_coding"; transcript_name "Fndc1-206"; exon_number 17; exon_id "ENSMUSE00000658392.2"; level 2; protein_id "ENSMUSP00000159498.1"; mgi_id "MGI:1915905"; tag "RNA_Seq_supported_only"; tag "basic"; havana_gene "OTTMUSG00000035277.1";
chr17	HAVANA	CDS	7965397	7965476	0	-	1	gene_id "ENSMUSG00000071984.13"; transcript_id "ENSMUST00000240702.1"; gene_type "protein_coding"; gene_name "Fndc1"; transcript_type "protein_coding"; transcript_name "Fndc1-206"; exon_number 17; exon_id "ENSMUSE00000658392.2"; level 2; protein_id "ENSMUSP00000159498.1"; mgi_id "MGI:1915905"; tag "RNA_Seq_supported_only"; tag "basic"; havana_gene "OTTMUSG00000035277.1";
chr17	HAVANA	exon	7965397	7965476	0	-	.	gene_id "ENSMUSG00000071984.13"; transcript_id "ENSMUST00000239425.2"; gene_type "protein_coding"; gene_name "Fndc1"; transcript_type "protein_coding"; transcript_name "Fndc1-205"; exon_number 19; exon_id "ENSMUSE00000658392.2"; level 2; protein_id "ENSMUSP00000159298.2"; mgi_id "MGI:1915905"; tag "not_organism_supported"; tag "basic"; tag "Ensembl_canonical"; tag "GENCODE_Primary"; tag "appris_principal_1"; havana_gene "OTTMUSG00000035277.1"; havana_transcript "OTTMUST00000089969.1";
chr17	HAVANA	CDS	7965397	7965476	0	-	1	gene_id "ENSMUSG00000071984.13"; transcript_id "ENSMUST00000239425.2"; gene_type "protein_coding"; gene_name "Fndc1"; transcript_type "protein_coding"; transcript_name "Fndc1-205"; exon_number 19; exon_id "ENSMUSE00000658392.2"; level 2; protein_id "ENSMUSP00000159298.2"; mgi_id "MGI:1915905"; tag "not_organism_supported"; tag "basic"; tag "Ensembl_canonical"; tag "GENCODE_Primary"; tag "appris_principal_1"; havana_gene "OTTMUSG00000035277.1"; havana_transcript "OTTMUST00000089969.1";
chr17	HAVANA	exon	7965473	7965476	0	-	.	gene_id "ENSMUSG00000071984.13"; transcript_id "ENSMUST00000097424.3"; gene_type "protein_coding"; gene_name "Fndc1"; transcript_type "protein_coding_CDS_not_defined"; transcript_name "Fndc1-201"; exon_number 6; exon_id "ENSMUSE00001471856.2"; level 2; transcript_support_level "5"; mgi_id "MGI:1915905"; havana_gene "OTTMUSG00000035277.1"; havana_transcript "OTTMUST00000089971.1";
chr17	HAVANA	transcript	7965473	7979847	0	-	.	gene_id "ENSMUSG00000071984.13"; transcript_id "ENSMUST00000097424.3"; gene_type "protein_coding"; gene_name "Fndc1"; transcript_type "protein_coding_CDS_not_defined"; transcript_name "Fndc1-201"; level 2; transcript_support_level "5"; mgi_id "MGI:1915905"; havana_gene "OTTMUSG00000035277.1"; havana_transcript "OTTMUST00000089971.1";
chr17	HAVANA	exon	7969176	7969284	0	-	.	gene_id "ENSMUSG00000071984.13"; transcript_id "ENSMUST00000097425.10"; gene_type "protein_coding"; gene_name "Fndc1"; transcript_type "protein_coding"; transcript_name "Fndc1-202"; exon_number 15; exon_id "ENSMUSE00001291528.2"; level 2; protein_id "ENSMUSP00000095036.4"; transcript_support_level "5"; mgi_id "MGI:1915905"; tag "basic"; tag "CCDS"; ccdsid "CCDS37431.1"; havana_gene "OTTMUSG00000035277.1"; havana_transcript "OTTMUST00000089968.1";
chr17	HAVANA	CDS	7969176	7969284	0	-	2	gene_id "ENSMUSG00000071984.13"; transcript_id "ENSMUST00000097425.10"; gene_type "protein_coding"; gene_name "Fndc1"; transcript_type "protein_coding"; transcript_name "Fndc1-202"; exon_number 15; exon_id "ENSMUSE00001291528.2"; level 2; protein_id "ENSMUSP00000095036.4"; transcript_support_level "5"; mgi_id "MGI:1915905"; tag "basic"; tag "CCDS"; ccdsid "CCDS37431.1"; havana_gene "OTTMUSG00000035277.1"; havana_transcript "OTTMUST00000089968.1";
chr17	HAVANA	exon	7969176	7969284	0	-	.	gene_id "ENSMUSG00000071984.13"; transcript_id "ENSMUST00000240702.1"; gene_type "protein_coding"; gene_name "Fndc1"; transcript_type "protein_coding"; transcript_name "Fndc1-206"; exon_number 16; exon_id "ENSMUSE00001291528.2"; level 2; protein_id "ENSMUSP00000159498.1"; mgi_id "MGI:1915905"; tag "RNA_Seq_supported_only"; tag "basic"; havana_gene "OTTMUSG00000035277.1";
chr17	HAVANA	CDS	7969176	7969284	0	-	2	gene_id "ENSMUSG00000071984.13"; transcript_id "ENSMUST00000240702.1"; gene_type "protein_coding"; gene_name "Fndc1"; transcript_type "protein_coding"; transcript_name "Fndc1-206"; exon_number 16; exon_id "ENSMUSE00001291528.2"; level 2; protein_id "ENSMUSP00000159498.1"; mgi_id "MGI:1915905"; tag "RNA_Seq_supported_only"; tag "basic"; havana_gene "OTTMUSG00000035277.1";
chr17	HAVANA	exon	7969176	7969284	0	-	.	gene_id "ENSMUSG00000071984.13"; transcript_id "ENSMUST00000239425.2"; gene_type "protein_coding"; gene_name "Fndc1"; transcript_type "protein_coding"; transcript_name "Fndc1-205"; exon_number 18; exon_id "ENSMUSE00001291528.2"; level 2; protein_id "ENSMUSP00000159298.2"; mgi_id "MGI:1915905"; tag "not_organism_supported"; tag "basic"; tag "Ensembl_canonical"; tag "GENCODE_Primary"; tag "appris_principal_1"; havana_gene "OTTMUSG00000035277.1"; havana_transcript "OTTMUST00000089969.1";
chr17	HAVANA	CDS	7969176	7969284	0	-	2	gene_id "ENSMUSG00000071984.13"; transcript_id "ENSMUST00000239425.2"; gene_type "protein_coding"; gene_name "Fndc1"; transcript_type "protein_coding"; transcript_name "Fndc1-205"; exon_number 18; exon_id "ENSMUSE00001291528.2"; level 2; protein_id "ENSMUSP00000159298.2"; mgi_id "MGI:1915905"; tag "not_organism_supported"; tag "basic"; tag "Ensembl_canonical"; tag "GENCODE_Primary"; tag "appris_principal_1"; havana_gene "OTTMUSG00000035277.1"; havana_transcript "OTTMUST00000089969.1";
chr17	HAVANA	exon	7969176	7969284	0	-	.	gene_id "ENSMUSG00000071984.13"; transcript_id "ENSMUST00000097424.3"; gene_type "protein_coding"; gene_name "Fndc1"; transcript_type "protein_coding_CDS_not_defined"; transcript_name "Fndc1-201"; exon_number 5; exon_id "ENSMUSE00001248917.2"; level 2; transcript_support_level "5"; mgi_id "MGI:1915905"; havana_gene "OTTMUSG00000035277.1"; havana_transcript "OTTMUST00000089971.1";
chr17	HAVANA	exon	7972352	7972582	0	-	.	gene_id "ENSMUSG00000071984.13"; transcript_id "ENSMUST00000097425.10"; gene_type "protein_coding"; gene_name "Fndc1"; transcript_type "protein_coding"; transcript_name "Fndc1-202"; exon_number 14; exon_id "ENSMUSE00001312624.2"; level 2; protein_id "ENSMUSP00000095036.4"; transcript_support_level "5"; mgi_id "MGI:1915905"; tag "basic"; tag "CCDS"; ccdsid "CCDS37431.1"; havana_gene "OTTMUSG00000035277.1"; havana_transcript "OTTMUST00000089968.1";
chr17	HAVANA	CDS	7972352	7972582	0	-	2	gene_id "ENSMUSG00000071984.13"; transcript_id "ENSMUST00000097425.10"; gene_type "protein_coding"; gene_name "Fndc1"; transcript_type "protein_coding"; transcript_name "Fndc1-202"; exon_number 14; exon_id "ENSMUSE00001312624.2"; level 2; protein_id "ENSMUSP00000095036.4"; transcript_support_level "5"; mgi_id "MGI:1915905"; tag "basic"; tag "CCDS"; ccdsid "CCDS37431.1"; havana_gene "OTTMUSG00000035277.1"; havana_transcript "OTTMUST00000089968.1";
chr17	HAVANA	exon	7972352	7972582	0	-	.	gene_id "ENSMUSG00000071984.13"; transcript_id "ENSMUST00000240702.1"; gene_type "protein_coding"; gene_name "Fndc1"; transcript_type "protein_coding"; transcript_name "Fndc1-206"; exon_number 15; exon_id "ENSMUSE00001312624.2"; level 2; protein_id "ENSMUSP00000159498.1"; mgi_id "MGI:1915905"; tag "RNA_Seq_supported_only"; tag "basic"; havana_gene "OTTMUSG00000035277.1";
chr17	HAVANA	CDS	7972352	7972582	0	-	2	gene_id "ENSMUSG00000071984.13"; transcript_id "ENSMUST00000240702.1"; gene_type "protein_coding"; gene_name "Fndc1"; transcript_type "protein_coding"; transcript_name "Fndc1-206"; exon_number 15; exon_id "ENSMUSE00001312624.2"; level 2; protein_id "ENSMUSP00000159498.1"; mgi_id "MGI:1915905"; tag "RNA_Seq_supported_only"; tag "basic"; havana_gene "OTTMUSG00000035277.1";
chr17	HAVANA	exon	7972352	7972582	0	-	.	gene_id "ENSMUSG00000071984.13"; transcript_id "ENSMUST00000239425.2"; gene_type "protein_coding"; gene_name "Fndc1"; transcript_type "protein_coding"; transcript_name "Fndc1-205"; exon_number 17; exon_id "ENSMUSE00001312624.2"; level 2; protein_id "ENSMUSP00000159298.2"; mgi_id "MGI:1915905"; tag "not_organism_supported"; tag "basic"; tag "Ensembl_canonical"; tag "GENCODE_Primary"; tag "appris_principal_1"; havana_gene "OTTMUSG00000035277.1"; havana_transcript "OTTMUST00000089969.1";
chr17	HAVANA	CDS	7972352	7972582	0	-	2	gene_id "ENSMUSG00000071984.13"; transcript_id "ENSMUST00000239425.2"; gene_type "protein_coding"; gene_name "Fndc1"; transcript_type "protein_coding"; transcript_name "Fndc1-205"; exon_number 17; exon_id "ENSMUSE00001312624.2"; level 2; protein_id "ENSMUSP00000159298.2"; mgi_id "MGI:1915905"; tag "not_organism_supported"; tag "basic"; tag "Ensembl_canonical"; tag "GENCODE_Primary"; tag "appris_principal_1"; havana_gene "OTTMUSG00000035277.1"; havana_transcript "OTTMUST00000089969.1";
chr17	HAVANA	exon	7972352	7972582	0	-	.	gene_id "ENSMUSG00000071984.13"; transcript_id "ENSMUST00000097424.3"; gene_type "protein_coding"; gene_name "Fndc1"; transcript_type "protein_coding_CDS_not_defined"; transcript_name "Fndc1-201"; exon_number 4; exon_id "ENSMUSE00001234168.2"; level 2; transcript_support_level "5"; mgi_id "MGI:1915905"; havana_gene "OTTMUSG00000035277.1"; havana_transcript "OTTMUST00000089971.1";
chr17	HAVANA	exon	7975090	7975233	0	-	.	gene_id "ENSMUSG00000071984.13"; transcript_id "ENSMUST00000097425.10"; gene_type "protein_coding"; gene_name "Fndc1"; transcript_type "protein_coding"; transcript_name "Fndc1-202"; exon_number 13; exon_id "ENSMUSE00001262528.2"; level 2; protein_id "ENSMUSP00000095036.4"; transcript_support_level "5"; mgi_id "MGI:1915905"; tag "basic"; tag "CCDS"; ccdsid "CCDS37431.1"; havana_gene "OTTMUSG00000035277.1"; havana_transcript "OTTMUST00000089968.1";
chr17	HAVANA	CDS	7975090	7975233	0	-	2	gene_id "ENSMUSG00000071984.13"; transcript_id "ENSMUST00000097425.10"; gene_type "protein_coding"; gene_name "Fndc1"; transcript_type "protein_coding"; transcript_name "Fndc1-202"; exon_number 13; exon_id "ENSMUSE00001262528.2"; level 2; protein_id "ENSMUSP00000095036.4"; transcript_support_level "5"; mgi_id "MGI:1915905"; tag "basic"; tag "CCDS"; ccdsid "CCDS37431.1"; havana_gene "OTTMUSG00000035277.1"; havana_transcript "OTTMUST00000089968.1";
chr17	HAVANA	exon	7975090	7975233	0	-	.	gene_id "ENSMUSG00000071984.13"; transcript_id "ENSMUST00000240702.1"; gene_type "protein_coding"; gene_name "Fndc1"; transcript_type "protein_coding"; transcript_name "Fndc1-206"; exon_number 14; exon_id "ENSMUSE00001262528.2"; level 2; protein_id "ENSMUSP00000159498.1"; mgi_id "MGI:1915905"; tag "RNA_Seq_supported_only"; tag "basic"; havana_gene "OTTMUSG00000035277.1";
chr17	HAVANA	CDS	7975090	7975233	0	-	2	gene_id "ENSMUSG00000071984.13"; transcript_id "ENSMUST00000240702.1"; gene_type "protein_coding"; gene_name "Fndc1"; transcript_type "protein_coding"; transcript_name "Fndc1-206"; exon_number 14; exon_id "ENSMUSE00001262528.2"; level 2; protein_id "ENSMUSP00000159498.1"; mgi_id "MGI:1915905"; tag "RNA_Seq_supported_only"; tag "basic"; havana_gene "OTTMUSG00000035277.1";
chr17	HAVANA	exon	7975090	7975233	0	-	.	gene_id "ENSMUSG00000071984.13"; transcript_id "ENSMUST00000239425.2"; gene_type "protein_coding"; gene_name "Fndc1"; transcript_type "protein_coding"; transcript_name "Fndc1-205"; exon_number 16; exon_id "ENSMUSE00001262528.2"; level 2; protein_id "ENSMUSP00000159298.2"; mgi_id "MGI:1915905"; tag "not_organism_supported"; tag "basic"; tag "Ensembl_canonical"; tag "GENCODE_Primary"; tag "appris_principal_1"; havana_gene "OTTMUSG00000035277.1"; havana_transcript "OTTMUST00000089969.1";
chr17	HAVANA	CDS	7975090	7975233	0	-	2	gene_id "ENSMUSG00000071984.13"; transcript_id "ENSMUST00000239425.2"; gene_type "protein_coding"; gene_name "Fndc1"; transcript_type "protein_coding"; transcript_name "Fndc1-205"; exon_number 16; exon_id "ENSMUSE00001262528.2"; level 2; protein_id "ENSMUSP00000159298.2"; mgi_id "MGI:1915905"; tag "not_organism_supported"; tag "basic"; tag "Ensembl_canonical"; tag "GENCODE_Primary"; tag "appris_principal_1"; havana_gene "OTTMUSG00000035277.1"; havana_transcript "OTTMUST00000089969.1";
chr17	HAVANA	exon	7975090	7975233	0	-	.	gene_id "ENSMUSG00000071984.13"; transcript_id "ENSMUST00000097424.3"; gene_type "protein_coding"; gene_name "Fndc1"; transcript_type "protein_coding_CDS_not_defined"; transcript_name "Fndc1-201"; exon_number 3; exon_id "ENSMUSE00001249016.2"; level 2; transcript_support_level "5"; mgi_id "MGI:1915905"; havana_gene "OTTMUSG00000035277.1"; havana_transcript "OTTMUST00000089971.1";
chr17	HAVANA	exon	7977294	7977362	0	-	.	gene_id "ENSMUSG00000071984.13"; transcript_id "ENSMUST00000097425.10"; gene_type "protein_coding"; gene_name "Fndc1"; transcript_type "protein_coding"; transcript_name "Fndc1-202"; exon_number 12; exon_id "ENSMUSE00001262817.2"; level 2; protein_id "ENSMUSP00000095036.4"; transcript_support_level "5"; mgi_id "MGI:1915905"; tag "basic"; tag "CCDS"; ccdsid "CCDS37431.1"; havana_gene "OTTMUSG00000035277.1"; havana_transcript "OTTMUST00000089968.1";
chr17	HAVANA	CDS	7977294	7977362	0	-	2	gene_id "ENSMUSG00000071984.13"; transcript_id "ENSMUST00000097425.10"; gene_type "protein_coding"; gene_name "Fndc1"; transcript_type "protein_coding"; transcript_name "Fndc1-202"; exon_number 12; exon_id "ENSMUSE00001262817.2"; level 2; protein_id "ENSMUSP00000095036.4"; transcript_support_level "5"; mgi_id "MGI:1915905"; tag "basic"; tag "CCDS"; ccdsid "CCDS37431.1"; havana_gene "OTTMUSG00000035277.1"; havana_transcript "OTTMUST00000089968.1";
chr17	HAVANA	exon	7977294	7977362	0	-	.	gene_id "ENSMUSG00000071984.13"; transcript_id "ENSMUST00000240702.1"; gene_type "protein_coding"; gene_name "Fndc1"; transcript_type "protein_coding"; transcript_name "Fndc1-206"; exon_number 13; exon_id "ENSMUSE00001262817.2"; level 2; protein_id "ENSMUSP00000159498.1"; mgi_id "MGI:1915905"; tag "RNA_Seq_supported_only"; tag "basic"; havana_gene "OTTMUSG00000035277.1";
chr17	HAVANA	CDS	7977294	7977362	0	-	2	gene_id "ENSMUSG00000071984.13"; transcript_id "ENSMUST00000240702.1"; gene_type "protein_coding"; gene_name "Fndc1"; transcript_type "protein_coding"; transcript_name "Fndc1-206"; exon_number 13; exon_id "ENSMUSE00001262817.2"; level 2; protein_id "ENSMUSP00000159498.1"; mgi_id "MGI:1915905"; tag "RNA_Seq_supported_only"; tag "basic"; havana_gene "OTTMUSG00000035277.1";
chr17	HAVANA	exon	7977294	7977362	0	-	.	gene_id "ENSMUSG00000071984.13"; transcript_id "ENSMUST00000239425.2"; gene_type "protein_coding"; gene_name "Fndc1"; transcript_type "protein_coding"; transcript_name "Fndc1-205"; exon_number 15; exon_id "ENSMUSE00001262817.2"; level 2; protein_id "ENSMUSP00000159298.2"; mgi_id "MGI:1915905"; tag "not_organism_supported"; tag "basic"; tag "Ensembl_canonical"; tag "GENCODE_Primary"; tag "appris_principal_1"; havana_gene "OTTMUSG00000035277.1"; havana_transcript "OTTMUST00000089969.1";
chr17	HAVANA	CDS	7977294	7977362	0	-	2	gene_id "ENSMUSG00000071984.13"; transcript_id "ENSMUST00000239425.2"; gene_type "protein_coding"; gene_name "Fndc1"; transcript_type "protein_coding"; transcript_name "Fndc1-205"; exon_number 15; exon_id "ENSMUSE00001262817.2"; level 2; protein_id "ENSMUSP00000159298.2"; mgi_id "MGI:1915905"; tag "not_organism_supported"; tag "basic"; tag "Ensembl_canonical"; tag "GENCODE_Primary"; tag "appris_principal_1"; havana_gene "OTTMUSG00000035277.1"; havana_transcript "OTTMUST00000089969.1";
chr17	HAVANA	exon	7977294	7977362	0	-	.	gene_id "ENSMUSG00000071984.13"; transcript_id "ENSMUST00000097424.3"; gene_type "protein_coding"; gene_name "Fndc1"; transcript_type "protein_coding_CDS_not_defined"; transcript_name "Fndc1-201"; exon_number 2; exon_id "ENSMUSE00001272354.2"; level 2; transcript_support_level "5"; mgi_id "MGI:1915905"; havana_gene "OTTMUSG00000035277.1"; havana_transcript "OTTMUST00000089971.1";
chr17	HAVANA	exon	7979803	7979847	0	-	.	gene_id "ENSMUSG00000071984.13"; transcript_id "ENSMUST00000097424.3"; gene_type "protein_coding"; gene_name "Fndc1"; transcript_type "protein_coding_CDS_not_defined"; transcript_name "Fndc1-201"; exon_number 1; exon_id "ENSMUSE00000699833.2"; level 2; transcript_support_level "5"; mgi_id "MGI:1915905"; havana_gene "OTTMUSG00000035277.1"; havana_transcript "OTTMUST00000089971.1";
chr17	HAVANA	exon	7980132	7980406	0	-	.	gene_id "ENSMUSG00000071984.13"; transcript_id "ENSMUST00000114579.4"; gene_type "protein_coding"; gene_name "Fndc1"; transcript_type "retained_intron"; transcript_name "Fndc1-203"; exon_number 2; exon_id "ENSMUSE00000914797.2"; level 2; transcript_support_level "1"; mgi_id "MGI:1915905"; havana_gene "OTTMUSG00000035277.1"; havana_transcript "OTTMUST00000089972.1";
chr17	HAVANA	transcript	7980132	7986507	0	-	.	gene_id "ENSMUSG00000071984.13"; transcript_id "ENSMUST00000114579.4"; gene_type "protein_coding"; gene_name "Fndc1"; transcript_type "retained_intron"; transcript_name "Fndc1-203"; level 2; transcript_support_level "1"; mgi_id "MGI:1915905"; havana_gene "OTTMUSG00000035277.1"; havana_transcript "OTTMUST00000089972.1";
chr17	HAVANA	exon	7982729	7986507	0	-	.	gene_id "ENSMUSG00000071984.13"; transcript_id "ENSMUST00000114579.4"; gene_type "protein_coding"; gene_name "Fndc1"; transcript_type "retained_intron"; transcript_name "Fndc1-203"; exon_number 1; exon_id "ENSMUSE00000658387.5"; level 2; transcript_support_level "1"; mgi_id "MGI:1915905"; havana_gene "OTTMUSG00000035277.1"; havana_transcript "OTTMUST00000089972.1";
chr17	HAVANA	exon	7983790	7984239	0	-	.	gene_id "ENSMUSG00000071984.13"; transcript_id "ENSMUST00000097425.10"; gene_type "protein_coding"; gene_name "Fndc1"; transcript_type "protein_coding"; transcript_name "Fndc1-202"; exon_number 11; exon_id "ENSMUSE00000658397.2"; level 2; protein_id "ENSMUSP00000095036.4"; transcript_support_level "5"; mgi_id "MGI:1915905"; tag "basic"; tag "CCDS"; ccdsid "CCDS37431.1"; havana_gene "OTTMUSG00000035277.1"; havana_transcript "OTTMUST00000089968.1";
chr17	HAVANA	CDS	7983790	7984239	0	-	2	gene_id "ENSMUSG00000071984.13"; transcript_id "ENSMUST00000097425.10"; gene_type "protein_coding"; gene_name "Fndc1"; transcript_type "protein_coding"; transcript_name "Fndc1-202"; exon_number 11; exon_id "ENSMUSE00000658397.2"; level 2; protein_id "ENSMUSP00000095036.4"; transcript_support_level "5"; mgi_id "MGI:1915905"; tag "basic"; tag "CCDS"; ccdsid "CCDS37431.1"; havana_gene "OTTMUSG00000035277.1"; havana_transcript "OTTMUST00000089968.1";
chr17	HAVANA	exon	7983790	7984239	0	-	.	gene_id "ENSMUSG00000071984.13"; transcript_id "ENSMUST00000240702.1"; gene_type "protein_coding"; gene_name "Fndc1"; transcript_type "protein_coding"; transcript_name "Fndc1-206"; exon_number 12; exon_id "ENSMUSE00000658397.2"; level 2; protein_id "ENSMUSP00000159498.1"; mgi_id "MGI:1915905"; tag "RNA_Seq_supported_only"; tag "basic"; havana_gene "OTTMUSG00000035277.1";
chr17	HAVANA	CDS	7983790	7984239	0	-	2	gene_id "ENSMUSG00000071984.13"; transcript_id "ENSMUST00000240702.1"; gene_type "protein_coding"; gene_name "Fndc1"; transcript_type "protein_coding"; transcript_name "Fndc1-206"; exon_number 12; exon_id "ENSMUSE00000658397.2"; level 2; protein_id "ENSMUSP00000159498.1"; mgi_id "MGI:1915905"; tag "RNA_Seq_supported_only"; tag "basic"; havana_gene "OTTMUSG00000035277.1";
chr17	HAVANA	exon	7983790	7984239	0	-	.	gene_id "ENSMUSG00000071984.13"; transcript_id "ENSMUST00000239425.2"; gene_type "protein_coding"; gene_name "Fndc1"; transcript_type "protein_coding"; transcript_name "Fndc1-205"; exon_number 14; exon_id "ENSMUSE00000658397.2"; level 2; protein_id "ENSMUSP00000159298.2"; mgi_id "MGI:1915905"; tag "not_organism_supported"; tag "basic"; tag "Ensembl_canonical"; tag "GENCODE_Primary"; tag "appris_principal_1"; havana_gene "OTTMUSG00000035277.1"; havana_transcript "OTTMUST00000089969.1";
chr17	HAVANA	CDS	7983790	7984239	0	-	2	gene_id "ENSMUSG00000071984.13"; transcript_id "ENSMUST00000239425.2"; gene_type "protein_coding"; gene_name "Fndc1"; transcript_type "protein_coding"; transcript_name "Fndc1-205"; exon_number 14; exon_id "ENSMUSE00000658397.2"; level 2; protein_id "ENSMUSP00000159298.2"; mgi_id "MGI:1915905"; tag "not_organism_supported"; tag "basic"; tag "Ensembl_canonical"; tag "GENCODE_Primary"; tag "appris_principal_1"; havana_gene "OTTMUSG00000035277.1"; havana_transcript "OTTMUST00000089969.1";
chr17	HAVANA	exon	7985220	7985331	0	-	.	gene_id "ENSMUSG00000071984.13"; transcript_id "ENSMUST00000097425.10"; gene_type "protein_coding"; gene_name "Fndc1"; transcript_type "protein_coding"; transcript_name "Fndc1-202"; exon_number 10; exon_id "ENSMUSE00000658398.2"; level 2; protein_id "ENSMUSP00000095036.4"; transcript_support_level "5"; mgi_id "MGI:1915905"; tag "basic"; tag "CCDS"; ccdsid "CCDS37431.1"; havana_gene "OTTMUSG00000035277.1"; havana_transcript "OTTMUST00000089968.1";
chr17	HAVANA	CDS	7985220	7985331	0	-	0	gene_id "ENSMUSG00000071984.13"; transcript_id "ENSMUST00000097425.10"; gene_type "protein_coding"; gene_name "Fndc1"; transcript_type "protein_coding"; transcript_name "Fndc1-202"; exon_number 10; exon_id "ENSMUSE00000658398.2"; level 2; protein_id "ENSMUSP00000095036.4"; transcript_support_level "5"; mgi_id "MGI:1915905"; tag "basic"; tag "CCDS"; ccdsid "CCDS37431.1"; havana_gene "OTTMUSG00000035277.1"; havana_transcript "OTTMUST00000089968.1";
chr17	HAVANA	exon	7985220	7985331	0	-	.	gene_id "ENSMUSG00000071984.13"; transcript_id "ENSMUST00000240702.1"; gene_type "protein_coding"; gene_name "Fndc1"; transcript_type "protein_coding"; transcript_name "Fndc1-206"; exon_number 11; exon_id "ENSMUSE00000658398.2"; level 2; protein_id "ENSMUSP00000159498.1"; mgi_id "MGI:1915905"; tag "RNA_Seq_supported_only"; tag "basic"; havana_gene "OTTMUSG00000035277.1";
chr17	HAVANA	CDS	7985220	7985331	0	-	0	gene_id "ENSMUSG00000071984.13"; transcript_id "ENSMUST00000240702.1"; gene_type "protein_coding"; gene_name "Fndc1"; transcript_type "protein_coding"; transcript_name "Fndc1-206"; exon_number 11; exon_id "ENSMUSE00000658398.2"; level 2; protein_id "ENSMUSP00000159498.1"; mgi_id "MGI:1915905"; tag "RNA_Seq_supported_only"; tag "basic"; havana_gene "OTTMUSG00000035277.1";
chr17	HAVANA	exon	7985220	7985331	0	-	.	gene_id "ENSMUSG00000071984.13"; transcript_id "ENSMUST00000239425.2"; gene_type "protein_coding"; gene_name "Fndc1"; transcript_type "protein_coding"; transcript_name "Fndc1-205"; exon_number 13; exon_id "ENSMUSE00000658398.2"; level 2; protein_id "ENSMUSP00000159298.2"; mgi_id "MGI:1915905"; tag "not_organism_supported"; tag "basic"; tag "Ensembl_canonical"; tag "GENCODE_Primary"; tag "appris_principal_1"; havana_gene "OTTMUSG00000035277.1"; havana_transcript "OTTMUST00000089969.1";
chr17	HAVANA	CDS	7985220	7985331	0	-	0	gene_id "ENSMUSG00000071984.13"; transcript_id "ENSMUST00000239425.2"; gene_type "protein_coding"; gene_name "Fndc1"; transcript_type "protein_coding"; transcript_name "Fndc1-205"; exon_number 13; exon_id "ENSMUSE00000658398.2"; level 2; protein_id "ENSMUSP00000159298.2"; mgi_id "MGI:1915905"; tag "not_organism_supported"; tag "basic"; tag "Ensembl_canonical"; tag "GENCODE_Primary"; tag "appris_principal_1"; havana_gene "OTTMUSG00000035277.1"; havana_transcript "OTTMUST00000089969.1";
chr17	HAVANA	exon	7988488	7988588	0	-	.	gene_id "ENSMUSG00000071984.13"; transcript_id "ENSMUST00000097425.10"; gene_type "protein_coding"; gene_name "Fndc1"; transcript_type "protein_coding"; transcript_name "Fndc1-202"; exon_number 9; exon_id "ENSMUSE00000658399.2"; level 2; protein_id "ENSMUSP00000095036.4"; transcript_support_level "5"; mgi_id "MGI:1915905"; tag "basic"; tag "CCDS"; ccdsid "CCDS37431.1"; havana_gene "OTTMUSG00000035277.1"; havana_transcript "OTTMUST00000089968.1";
chr17	HAVANA	CDS	7988488	7988588	0	-	2	gene_id "ENSMUSG00000071984.13"; transcript_id "ENSMUST00000097425.10"; gene_type "protein_coding"; gene_name "Fndc1"; transcript_type "protein_coding"; transcript_name "Fndc1-202"; exon_number 9; exon_id "ENSMUSE00000658399.2"; level 2; protein_id "ENSMUSP00000095036.4"; transcript_support_level "5"; mgi_id "MGI:1915905"; tag "basic"; tag "CCDS"; ccdsid "CCDS37431.1"; havana_gene "OTTMUSG00000035277.1"; havana_transcript "OTTMUST00000089968.1";
chr17	HAVANA	exon	7988488	7988588	0	-	.	gene_id "ENSMUSG00000071984.13"; transcript_id "ENSMUST00000240702.1"; gene_type "protein_coding"; gene_name "Fndc1"; transcript_type "protein_coding"; transcript_name "Fndc1-206"; exon_number 10; exon_id "ENSMUSE00000658399.2"; level 2; protein_id "ENSMUSP00000159498.1"; mgi_id "MGI:1915905"; tag "RNA_Seq_supported_only"; tag "basic"; havana_gene "OTTMUSG00000035277.1";
chr17	HAVANA	CDS	7988488	7988588	0	-	2	gene_id "ENSMUSG00000071984.13"; transcript_id "ENSMUST00000240702.1"; gene_type "protein_coding"; gene_name "Fndc1"; transcript_type "protein_coding"; transcript_name "Fndc1-206"; exon_number 10; exon_id "ENSMUSE00000658399.2"; level 2; protein_id "ENSMUSP00000159498.1"; mgi_id "MGI:1915905"; tag "RNA_Seq_supported_only"; tag "basic"; havana_gene "OTTMUSG00000035277.1";
chr17	HAVANA	exon	7988488	7988588	0	-	.	gene_id "ENSMUSG00000071984.13"; transcript_id "ENSMUST00000239425.2"; gene_type "protein_coding"; gene_name "Fndc1"; transcript_type "protein_coding"; transcript_name "Fndc1-205"; exon_number 12; exon_id "ENSMUSE00000658399.2"; level 2; protein_id "ENSMUSP00000159298.2"; mgi_id "MGI:1915905"; tag "not_organism_supported"; tag "basic"; tag "Ensembl_canonical"; tag "GENCODE_Primary"; tag "appris_principal_1"; havana_gene "OTTMUSG00000035277.1"; havana_transcript "OTTMUST00000089969.1";
chr17	HAVANA	CDS	7988488	7988588	0	-	2	gene_id "ENSMUSG00000071984.13"; transcript_id "ENSMUST00000239425.2"; gene_type "protein_coding"; gene_name "Fndc1"; transcript_type "protein_coding"; transcript_name "Fndc1-205"; exon_number 12; exon_id "ENSMUSE00000658399.2"; level 2; protein_id "ENSMUSP00000159298.2"; mgi_id "MGI:1915905"; tag "not_organism_supported"; tag "basic"; tag "Ensembl_canonical"; tag "GENCODE_Primary"; tag "appris_principal_1"; havana_gene "OTTMUSG00000035277.1"; havana_transcript "OTTMUST00000089969.1";
chr17	HAVANA	exon	7990223	7992637	0	-	.	gene_id "ENSMUSG00000071984.13"; transcript_id "ENSMUST00000097425.10"; gene_type "protein_coding"; gene_name "Fndc1"; transcript_type "protein_coding"; transcript_name "Fndc1-202"; exon_number 8; exon_id "ENSMUSE00000658400.3"; level 2; protein_id "ENSMUSP00000095036.4"; transcript_support_level "5"; mgi_id "MGI:1915905"; tag "basic"; tag "CCDS"; ccdsid "CCDS37431.1"; havana_gene "OTTMUSG00000035277.1"; havana_transcript "OTTMUST00000089968.1";
chr17	HAVANA	CDS	7990223	7992637	0	-	2	gene_id "ENSMUSG00000071984.13"; transcript_id "ENSMUST00000097425.10"; gene_type "protein_coding"; gene_name "Fndc1"; transcript_type "protein_coding"; transcript_name "Fndc1-202"; exon_number 8; exon_id "ENSMUSE00000658400.3"; level 2; protein_id "ENSMUSP00000095036.4"; transcript_support_level "5"; mgi_id "MGI:1915905"; tag "basic"; tag "CCDS"; ccdsid "CCDS37431.1"; havana_gene "OTTMUSG00000035277.1"; havana_transcript "OTTMUST00000089968.1";
chr17	HAVANA	exon	7990223	7992637	0	-	.	gene_id "ENSMUSG00000071984.13"; transcript_id "ENSMUST00000240702.1"; gene_type "protein_coding"; gene_name "Fndc1"; transcript_type "protein_coding"; transcript_name "Fndc1-206"; exon_number 9; exon_id "ENSMUSE00000658400.3"; level 2; protein_id "ENSMUSP00000159498.1"; mgi_id "MGI:1915905"; tag "RNA_Seq_supported_only"; tag "basic"; havana_gene "OTTMUSG00000035277.1";
chr17	HAVANA	CDS	7990223	7992637	0	-	2	gene_id "ENSMUSG00000071984.13"; transcript_id "ENSMUST00000240702.1"; gene_type "protein_coding"; gene_name "Fndc1"; transcript_type "protein_coding"; transcript_name "Fndc1-206"; exon_number 9; exon_id "ENSMUSE00000658400.3"; level 2; protein_id "ENSMUSP00000159498.1"; mgi_id "MGI:1915905"; tag "RNA_Seq_supported_only"; tag "basic"; havana_gene "OTTMUSG00000035277.1";
chr17	HAVANA	exon	7990223	7992637	0	-	.	gene_id "ENSMUSG00000071984.13"; transcript_id "ENSMUST00000239425.2"; gene_type "protein_coding"; gene_name "Fndc1"; transcript_type "protein_coding"; transcript_name "Fndc1-205"; exon_number 11; exon_id "ENSMUSE00000658400.3"; level 2; protein_id "ENSMUSP00000159298.2"; mgi_id "MGI:1915905"; tag "not_organism_supported"; tag "basic"; tag "Ensembl_canonical"; tag "GENCODE_Primary"; tag "appris_principal_1"; havana_gene "OTTMUSG00000035277.1"; havana_transcript "OTTMUST00000089969.1";
chr17	HAVANA	CDS	7990223	7992637	0	-	2	gene_id "ENSMUSG00000071984.13"; transcript_id "ENSMUST00000239425.2"; gene_type "protein_coding"; gene_name "Fndc1"; transcript_type "protein_coding"; transcript_name "Fndc1-205"; exon_number 11; exon_id "ENSMUSE00000658400.3"; level 2; protein_id "ENSMUSP00000159298.2"; mgi_id "MGI:1915905"; tag "not_organism_supported"; tag "basic"; tag "Ensembl_canonical"; tag "GENCODE_Primary"; tag "appris_principal_1"; havana_gene "OTTMUSG00000035277.1"; havana_transcript "OTTMUST00000089969.1";
chr17	HAVANA	exon	7994210	7994398	0	-	.	gene_id "ENSMUSG00000071984.13"; transcript_id "ENSMUST00000097425.10"; gene_type "protein_coding"; gene_name "Fndc1"; transcript_type "protein_coding"; transcript_name "Fndc1-202"; exon_number 7; exon_id "ENSMUSE00000704016.2"; level 2; protein_id "ENSMUSP00000095036.4"; transcript_support_level "5"; mgi_id "MGI:1915905"; tag "basic"; tag "CCDS"; ccdsid "CCDS37431.1"; havana_gene "OTTMUSG00000035277.1"; havana_transcript "OTTMUST00000089968.1";
chr17	HAVANA	CDS	7994210	7994398	0	-	2	gene_id "ENSMUSG00000071984.13"; transcript_id "ENSMUST00000097425.10"; gene_type "protein_coding"; gene_name "Fndc1"; transcript_type "protein_coding"; transcript_name "Fndc1-202"; exon_number 7; exon_id "ENSMUSE00000704016.2"; level 2; protein_id "ENSMUSP00000095036.4"; transcript_support_level "5"; mgi_id "MGI:1915905"; tag "basic"; tag "CCDS"; ccdsid "CCDS37431.1"; havana_gene "OTTMUSG00000035277.1"; havana_transcript "OTTMUST00000089968.1";
chr17	HAVANA	exon	7994210	7994398	0	-	.	gene_id "ENSMUSG00000071984.13"; transcript_id "ENSMUST00000240702.1"; gene_type "protein_coding"; gene_name "Fndc1"; transcript_type "protein_coding"; transcript_name "Fndc1-206"; exon_number 8; exon_id "ENSMUSE00000704016.2"; level 2; protein_id "ENSMUSP00000159498.1"; mgi_id "MGI:1915905"; tag "RNA_Seq_supported_only"; tag "basic"; havana_gene "OTTMUSG00000035277.1";
chr17	HAVANA	CDS	7994210	7994398	0	-	2	gene_id "ENSMUSG00000071984.13"; transcript_id "ENSMUST00000240702.1"; gene_type "protein_coding"; gene_name "Fndc1"; transcript_type "protein_coding"; transcript_name "Fndc1-206"; exon_number 8; exon_id "ENSMUSE00000704016.2"; level 2; protein_id "ENSMUSP00000159498.1"; mgi_id "MGI:1915905"; tag "RNA_Seq_supported_only"; tag "basic"; havana_gene "OTTMUSG00000035277.1";
chr17	HAVANA	exon	7994210	7994398	0	-	.	gene_id "ENSMUSG00000071984.13"; transcript_id "ENSMUST00000239425.2"; gene_type "protein_coding"; gene_name "Fndc1"; transcript_type "protein_coding"; transcript_name "Fndc1-205"; exon_number 10; exon_id "ENSMUSE00000704016.2"; level 2; protein_id "ENSMUSP00000159298.2"; mgi_id "MGI:1915905"; tag "not_organism_supported"; tag "basic"; tag "Ensembl_canonical"; tag "GENCODE_Primary"; tag "appris_principal_1"; havana_gene "OTTMUSG00000035277.1"; havana_transcript "OTTMUST00000089969.1";
chr17	HAVANA	CDS	7994210	7994398	0	-	2	gene_id "ENSMUSG00000071984.13"; transcript_id "ENSMUST00000239425.2"; gene_type "protein_coding"; gene_name "Fndc1"; transcript_type "protein_coding"; transcript_name "Fndc1-205"; exon_number 10; exon_id "ENSMUSE00000704016.2"; level 2; protein_id "ENSMUSP00000159298.2"; mgi_id "MGI:1915905"; tag "not_organism_supported"; tag "basic"; tag "Ensembl_canonical"; tag "GENCODE_Primary"; tag "appris_principal_1"; havana_gene "OTTMUSG00000035277.1"; havana_transcript "OTTMUST00000089969.1";
chr17	HAVANA	exon	7997479	7997586	0	-	.	gene_id "ENSMUSG00000071984.13"; transcript_id "ENSMUST00000097425.10"; gene_type "protein_coding"; gene_name "Fndc1"; transcript_type "protein_coding"; transcript_name "Fndc1-202"; exon_number 6; exon_id "ENSMUSE00000704017.2"; level 2; protein_id "ENSMUSP00000095036.4"; transcript_support_level "5"; mgi_id "MGI:1915905"; tag "basic"; tag "CCDS"; ccdsid "CCDS37431.1"; havana_gene "OTTMUSG00000035277.1"; havana_transcript "OTTMUST00000089968.1";
chr17	HAVANA	CDS	7997479	7997586	0	-	2	gene_id "ENSMUSG00000071984.13"; transcript_id "ENSMUST00000097425.10"; gene_type "protein_coding"; gene_name "Fndc1"; transcript_type "protein_coding"; transcript_name "Fndc1-202"; exon_number 6; exon_id "ENSMUSE00000704017.2"; level 2; protein_id "ENSMUSP00000095036.4"; transcript_support_level "5"; mgi_id "MGI:1915905"; tag "basic"; tag "CCDS"; ccdsid "CCDS37431.1"; havana_gene "OTTMUSG00000035277.1"; havana_transcript "OTTMUST00000089968.1";
chr17	HAVANA	exon	7997479	7997586	0	-	.	gene_id "ENSMUSG00000071984.13"; transcript_id "ENSMUST00000240702.1"; gene_type "protein_coding"; gene_name "Fndc1"; transcript_type "protein_coding"; transcript_name "Fndc1-206"; exon_number 7; exon_id "ENSMUSE00000704017.2"; level 2; protein_id "ENSMUSP00000159498.1"; mgi_id "MGI:1915905"; tag "RNA_Seq_supported_only"; tag "basic"; havana_gene "OTTMUSG00000035277.1";
chr17	HAVANA	CDS	7997479	7997586	0	-	2	gene_id "ENSMUSG00000071984.13"; transcript_id "ENSMUST00000240702.1"; gene_type "protein_coding"; gene_name "Fndc1"; transcript_type "protein_coding"; transcript_name "Fndc1-206"; exon_number 7; exon_id "ENSMUSE00000704017.2"; level 2; protein_id "ENSMUSP00000159498.1"; mgi_id "MGI:1915905"; tag "RNA_Seq_supported_only"; tag "basic"; havana_gene "OTTMUSG00000035277.1";
chr17	HAVANA	exon	7997479	7997586	0	-	.	gene_id "ENSMUSG00000071984.13"; transcript_id "ENSMUST00000239425.2"; gene_type "protein_coding"; gene_name "Fndc1"; transcript_type "protein_coding"; transcript_name "Fndc1-205"; exon_number 9; exon_id "ENSMUSE00000704017.2"; level 2; protein_id "ENSMUSP00000159298.2"; mgi_id "MGI:1915905"; tag "not_organism_supported"; tag "basic"; tag "Ensembl_canonical"; tag "GENCODE_Primary"; tag "appris_principal_1"; havana_gene "OTTMUSG00000035277.1"; havana_transcript "OTTMUST00000089969.1";
chr17	HAVANA	CDS	7997479	7997586	0	-	2	gene_id "ENSMUSG00000071984.13"; transcript_id "ENSMUST00000239425.2"; gene_type "protein_coding"; gene_name "Fndc1"; transcript_type "protein_coding"; transcript_name "Fndc1-205"; exon_number 9; exon_id "ENSMUSE00000704017.2"; level 2; protein_id "ENSMUSP00000159298.2"; mgi_id "MGI:1915905"; tag "not_organism_supported"; tag "basic"; tag "Ensembl_canonical"; tag "GENCODE_Primary"; tag "appris_principal_1"; havana_gene "OTTMUSG00000035277.1"; havana_transcript "OTTMUST00000089969.1";
chr17	HAVANA	exon	7998876	7999063	0	-	.	gene_id "ENSMUSG00000071984.13"; transcript_id "ENSMUST00000097425.10"; gene_type "protein_coding"; gene_name "Fndc1"; transcript_type "protein_coding"; transcript_name "Fndc1-202"; exon_number 5; exon_id "ENSMUSE00000704018.2"; level 2; protein_id "ENSMUSP00000095036.4"; transcript_support_level "5"; mgi_id "MGI:1915905"; tag "basic"; tag "CCDS"; ccdsid "CCDS37431.1"; havana_gene "OTTMUSG00000035277.1"; havana_transcript "OTTMUST00000089968.1";
chr17	HAVANA	CDS	7998876	7999063	0	-	1	gene_id "ENSMUSG00000071984.13"; transcript_id "ENSMUST00000097425.10"; gene_type "protein_coding"; gene_name "Fndc1"; transcript_type "protein_coding"; transcript_name "Fndc1-202"; exon_number 5; exon_id "ENSMUSE00000704018.2"; level 2; protein_id "ENSMUSP00000095036.4"; transcript_support_level "5"; mgi_id "MGI:1915905"; tag "basic"; tag "CCDS"; ccdsid "CCDS37431.1"; havana_gene "OTTMUSG00000035277.1"; havana_transcript "OTTMUST00000089968.1";
chr17	HAVANA	exon	7998876	7999063	0	-	.	gene_id "ENSMUSG00000071984.13"; transcript_id "ENSMUST00000240702.1"; gene_type "protein_coding"; gene_name "Fndc1"; transcript_type "protein_coding"; transcript_name "Fndc1-206"; exon_number 6; exon_id "ENSMUSE00000704018.2"; level 2; protein_id "ENSMUSP00000159498.1"; mgi_id "MGI:1915905"; tag "RNA_Seq_supported_only"; tag "basic"; havana_gene "OTTMUSG00000035277.1";
chr17	HAVANA	CDS	7998876	7999063	0	-	1	gene_id "ENSMUSG00000071984.13"; transcript_id "ENSMUST00000240702.1"; gene_type "protein_coding"; gene_name "Fndc1"; transcript_type "protein_coding"; transcript_name "Fndc1-206"; exon_number 6; exon_id "ENSMUSE00000704018.2"; level 2; protein_id "ENSMUSP00000159498.1"; mgi_id "MGI:1915905"; tag "RNA_Seq_supported_only"; tag "basic"; havana_gene "OTTMUSG00000035277.1";
chr17	HAVANA	exon	7998876	7999063	0	-	.	gene_id "ENSMUSG00000071984.13"; transcript_id "ENSMUST00000239425.2"; gene_type "protein_coding"; gene_name "Fndc1"; transcript_type "protein_coding"; transcript_name "Fndc1-205"; exon_number 8; exon_id "ENSMUSE00000704018.2"; level 2; protein_id "ENSMUSP00000159298.2"; mgi_id "MGI:1915905"; tag "not_organism_supported"; tag "basic"; tag "Ensembl_canonical"; tag "GENCODE_Primary"; tag "appris_principal_1"; havana_gene "OTTMUSG00000035277.1"; havana_transcript "OTTMUST00000089969.1";
chr17	HAVANA	CDS	7998876	7999063	0	-	1	gene_id "ENSMUSG00000071984.13"; transcript_id "ENSMUST00000239425.2"; gene_type "protein_coding"; gene_name "Fndc1"; transcript_type "protein_coding"; transcript_name "Fndc1-205"; exon_number 8; exon_id "ENSMUSE00000704018.2"; level 2; protein_id "ENSMUSP00000159298.2"; mgi_id "MGI:1915905"; tag "not_organism_supported"; tag "basic"; tag "Ensembl_canonical"; tag "GENCODE_Primary"; tag "appris_principal_1"; havana_gene "OTTMUSG00000035277.1"; havana_transcript "OTTMUST00000089969.1";
chr17	HAVANA	exon	8001203	8001320	0	-	.	gene_id "ENSMUSG00000071984.13"; transcript_id "ENSMUST00000097425.10"; gene_type "protein_coding"; gene_name "Fndc1"; transcript_type "protein_coding"; transcript_name "Fndc1-202"; exon_number 4; exon_id "ENSMUSE00000704019.2"; level 2; protein_id "ENSMUSP00000095036.4"; transcript_support_level "5"; mgi_id "MGI:1915905"; tag "basic"; tag "CCDS"; ccdsid "CCDS37431.1"; havana_gene "OTTMUSG00000035277.1"; havana_transcript "OTTMUST00000089968.1";
chr17	HAVANA	CDS	8001203	8001320	0	-	2	gene_id "ENSMUSG00000071984.13"; transcript_id "ENSMUST00000097425.10"; gene_type "protein_coding"; gene_name "Fndc1"; transcript_type "protein_coding"; transcript_name "Fndc1-202"; exon_number 4; exon_id "ENSMUSE00000704019.2"; level 2; protein_id "ENSMUSP00000095036.4"; transcript_support_level "5"; mgi_id "MGI:1915905"; tag "basic"; tag "CCDS"; ccdsid "CCDS37431.1"; havana_gene "OTTMUSG00000035277.1"; havana_transcript "OTTMUST00000089968.1";
chr17	HAVANA	exon	8001203	8001320	0	-	.	gene_id "ENSMUSG00000071984.13"; transcript_id "ENSMUST00000240702.1"; gene_type "protein_coding"; gene_name "Fndc1"; transcript_type "protein_coding"; transcript_name "Fndc1-206"; exon_number 5; exon_id "ENSMUSE00000704019.2"; level 2; protein_id "ENSMUSP00000159498.1"; mgi_id "MGI:1915905"; tag "RNA_Seq_supported_only"; tag "basic"; havana_gene "OTTMUSG00000035277.1";
chr17	HAVANA	CDS	8001203	8001320	0	-	2	gene_id "ENSMUSG00000071984.13"; transcript_id "ENSMUST00000240702.1"; gene_type "protein_coding"; gene_name "Fndc1"; transcript_type "protein_coding"; transcript_name "Fndc1-206"; exon_number 5; exon_id "ENSMUSE00000704019.2"; level 2; protein_id "ENSMUSP00000159498.1"; mgi_id "MGI:1915905"; tag "RNA_Seq_supported_only"; tag "basic"; havana_gene "OTTMUSG00000035277.1";
chr17	HAVANA	exon	8001203	8001320	0	-	.	gene_id "ENSMUSG00000071984.13"; transcript_id "ENSMUST00000239425.2"; gene_type "protein_coding"; gene_name "Fndc1"; transcript_type "protein_coding"; transcript_name "Fndc1-205"; exon_number 7; exon_id "ENSMUSE00000704019.2"; level 2; protein_id "ENSMUSP00000159298.2"; mgi_id "MGI:1915905"; tag "not_organism_supported"; tag "basic"; tag "Ensembl_canonical"; tag "GENCODE_Primary"; tag "appris_principal_1"; havana_gene "OTTMUSG00000035277.1"; havana_transcript "OTTMUST00000089969.1";
chr17	HAVANA	CDS	8001203	8001320	0	-	2	gene_id "ENSMUSG00000071984.13"; transcript_id "ENSMUST00000239425.2"; gene_type "protein_coding"; gene_name "Fndc1"; transcript_type "protein_coding"; transcript_name "Fndc1-205"; exon_number 7; exon_id "ENSMUSE00000704019.2"; level 2; protein_id "ENSMUSP00000159298.2"; mgi_id "MGI:1915905"; tag "not_organism_supported"; tag "basic"; tag "Ensembl_canonical"; tag "GENCODE_Primary"; tag "appris_principal_1"; havana_gene "OTTMUSG00000035277.1"; havana_transcript "OTTMUST00000089969.1";
chr17	HAVANA	exon	8001276	8001320	0	-	.	gene_id "ENSMUSG00000071984.13"; transcript_id "ENSMUST00000167580.8"; gene_type "protein_coding"; gene_name "Fndc1"; transcript_type "protein_coding"; transcript_name "Fndc1-204"; exon_number 4; exon_id "ENSMUSE00000904103.2"; level 2; protein_id "ENSMUSP00000130996.2"; transcript_support_level "2"; mgi_id "MGI:1915905"; tag "mRNA_end_NF"; tag "cds_end_NF"; tag "alternative_5_UTR"; havana_gene "OTTMUSG00000035277.1"; havana_transcript "OTTMUST00000089970.1";
chr17	HAVANA	CDS	8001276	8001320	0	-	2	gene_id "ENSMUSG00000071984.13"; transcript_id "ENSMUST00000167580.8"; gene_type "protein_coding"; gene_name "Fndc1"; transcript_type "protein_coding"; transcript_name "Fndc1-204"; exon_number 4; exon_id "ENSMUSE00000904103.2"; level 2; protein_id "ENSMUSP00000130996.2"; transcript_support_level "2"; mgi_id "MGI:1915905"; tag "mRNA_end_NF"; tag "cds_end_NF"; tag "alternative_5_UTR"; havana_gene "OTTMUSG00000035277.1"; havana_transcript "OTTMUST00000089970.1";
chr17	HAVANA	transcript	8001276	8046134	0	-	.	gene_id "ENSMUSG00000071984.13"; transcript_id "ENSMUST00000167580.8"; gene_type "protein_coding"; gene_name "Fndc1"; transcript_type "protein_coding"; transcript_name "Fndc1-204"; level 2; protein_id "ENSMUSP00000130996.2"; transcript_support_level "2"; mgi_id "MGI:1915905"; tag "mRNA_end_NF"; tag "cds_end_NF"; tag "alternative_5_UTR"; havana_gene "OTTMUSG00000035277.1"; havana_transcript "OTTMUST00000089970.1";
chr17	HAVANA	exon	8003178	8003276	0	-	.	gene_id "ENSMUSG00000071984.13"; transcript_id "ENSMUST00000097425.10"; gene_type "protein_coding"; gene_name "Fndc1"; transcript_type "protein_coding"; transcript_name "Fndc1-202"; exon_number 3; exon_id "ENSMUSE00000704020.2"; level 2; protein_id "ENSMUSP00000095036.4"; transcript_support_level "5"; mgi_id "MGI:1915905"; tag "basic"; tag "CCDS"; ccdsid "CCDS37431.1"; havana_gene "OTTMUSG00000035277.1"; havana_transcript "OTTMUST00000089968.1";
chr17	HAVANA	CDS	8003178	8003276	0	-	2	gene_id "ENSMUSG00000071984.13"; transcript_id "ENSMUST00000097425.10"; gene_type "protein_coding"; gene_name "Fndc1"; transcript_type "protein_coding"; transcript_name "Fndc1-202"; exon_number 3; exon_id "ENSMUSE00000704020.2"; level 2; protein_id "ENSMUSP00000095036.4"; transcript_support_level "5"; mgi_id "MGI:1915905"; tag "basic"; tag "CCDS"; ccdsid "CCDS37431.1"; havana_gene "OTTMUSG00000035277.1"; havana_transcript "OTTMUST00000089968.1";
chr17	HAVANA	exon	8003178	8003276	0	-	.	gene_id "ENSMUSG00000071984.13"; transcript_id "ENSMUST00000240702.1"; gene_type "protein_coding"; gene_name "Fndc1"; transcript_type "protein_coding"; transcript_name "Fndc1-206"; exon_number 4; exon_id "ENSMUSE00000704020.2"; level 2; protein_id "ENSMUSP00000159498.1"; mgi_id "MGI:1915905"; tag "RNA_Seq_supported_only"; tag "basic"; havana_gene "OTTMUSG00000035277.1";
chr17	HAVANA	CDS	8003178	8003276	0	-	2	gene_id "ENSMUSG00000071984.13"; transcript_id "ENSMUST00000240702.1"; gene_type "protein_coding"; gene_name "Fndc1"; transcript_type "protein_coding"; transcript_name "Fndc1-206"; exon_number 4; exon_id "ENSMUSE00000704020.2"; level 2; protein_id "ENSMUSP00000159498.1"; mgi_id "MGI:1915905"; tag "RNA_Seq_supported_only"; tag "basic"; havana_gene "OTTMUSG00000035277.1";
chr17	HAVANA	exon	8003178	8003276	0	-	.	gene_id "ENSMUSG00000071984.13"; transcript_id "ENSMUST00000239425.2"; gene_type "protein_coding"; gene_name "Fndc1"; transcript_type "protein_coding"; transcript_name "Fndc1-205"; exon_number 6; exon_id "ENSMUSE00000704020.2"; level 2; protein_id "ENSMUSP00000159298.2"; mgi_id "MGI:1915905"; tag "not_organism_supported"; tag "basic"; tag "Ensembl_canonical"; tag "GENCODE_Primary"; tag "appris_principal_1"; havana_gene "OTTMUSG00000035277.1"; havana_transcript "OTTMUST00000089969.1";
chr17	HAVANA	CDS	8003178	8003276	0	-	2	gene_id "ENSMUSG00000071984.13"; transcript_id "ENSMUST00000239425.2"; gene_type "protein_coding"; gene_name "Fndc1"; transcript_type "protein_coding"; transcript_name "Fndc1-205"; exon_number 6; exon_id "ENSMUSE00000704020.2"; level 2; protein_id "ENSMUSP00000159298.2"; mgi_id "MGI:1915905"; tag "not_organism_supported"; tag "basic"; tag "Ensembl_canonical"; tag "GENCODE_Primary"; tag "appris_principal_1"; havana_gene "OTTMUSG00000035277.1"; havana_transcript "OTTMUST00000089969.1";
chr17	HAVANA	exon	8003178	8003276	0	-	.	gene_id "ENSMUSG00000071984.13"; transcript_id "ENSMUST00000167580.8"; gene_type "protein_coding"; gene_name "Fndc1"; transcript_type "protein_coding"; transcript_name "Fndc1-204"; exon_number 3; exon_id "ENSMUSE00000704020.2"; level 2; protein_id "ENSMUSP00000130996.2"; transcript_support_level "2"; mgi_id "MGI:1915905"; tag "mRNA_end_NF"; tag "cds_end_NF"; tag "alternative_5_UTR"; havana_gene "OTTMUSG00000035277.1"; havana_transcript "OTTMUST00000089970.1";
chr17	HAVANA	CDS	8003178	8003276	0	-	2	gene_id "ENSMUSG00000071984.13"; transcript_id "ENSMUST00000167580.8"; gene_type "protein_coding"; gene_name "Fndc1"; transcript_type "protein_coding"; transcript_name "Fndc1-204"; exon_number 3; exon_id "ENSMUSE00000704020.2"; level 2; protein_id "ENSMUSP00000130996.2"; transcript_support_level "2"; mgi_id "MGI:1915905"; tag "mRNA_end_NF"; tag "cds_end_NF"; tag "alternative_5_UTR"; havana_gene "OTTMUSG00000035277.1"; havana_transcript "OTTMUST00000089970.1";
chr17	sragcm37_es	exon	8004531	8004801	9.32343114125965	-	.	gene_id "ENSMUSG00000071984.13"; transcript_id "ENSMUSG00000071984.13_tx_6"; exon_id "chr17_8004531_8004801_-"; exonnum "3"; txlen "763";
chr17	sragcm37_es	exon	8004531	8004801	3.97378496620924	-	.	gene_id "ENSMUSG00000071984.13"; transcript_id "ENSMUSG00000071984.13_tx_8"; exon_id "chr17_8004531_8004801_-"; exonnum "6"; txlen "1114";
chr17	HAVANA	exon	8007826	8008032	0	-	.	gene_id "ENSMUSG00000071984.13"; transcript_id "ENSMUST00000097425.10"; gene_type "protein_coding"; gene_name "Fndc1"; transcript_type "protein_coding"; transcript_name "Fndc1-202"; exon_number 2; exon_id "ENSMUSE00000704024.2"; level 2; protein_id "ENSMUSP00000095036.4"; transcript_support_level "5"; mgi_id "MGI:1915905"; tag "basic"; tag "CCDS"; ccdsid "CCDS37431.1"; havana_gene "OTTMUSG00000035277.1"; havana_transcript "OTTMUST00000089968.1";
chr17	HAVANA	CDS	8007826	8008032	0	-	2	gene_id "ENSMUSG00000071984.13"; transcript_id "ENSMUST00000097425.10"; gene_type "protein_coding"; gene_name "Fndc1"; transcript_type "protein_coding"; transcript_name "Fndc1-202"; exon_number 2; exon_id "ENSMUSE00000704024.2"; level 2; protein_id "ENSMUSP00000095036.4"; transcript_support_level "5"; mgi_id "MGI:1915905"; tag "basic"; tag "CCDS"; ccdsid "CCDS37431.1"; havana_gene "OTTMUSG00000035277.1"; havana_transcript "OTTMUST00000089968.1";
chr17	HAVANA	exon	8007826	8008032	0	-	.	gene_id "ENSMUSG00000071984.13"; transcript_id "ENSMUST00000240702.1"; gene_type "protein_coding"; gene_name "Fndc1"; transcript_type "protein_coding"; transcript_name "Fndc1-206"; exon_number 3; exon_id "ENSMUSE00000704024.2"; level 2; protein_id "ENSMUSP00000159498.1"; mgi_id "MGI:1915905"; tag "RNA_Seq_supported_only"; tag "basic"; havana_gene "OTTMUSG00000035277.1";
chr17	HAVANA	CDS	8007826	8008032	0	-	2	gene_id "ENSMUSG00000071984.13"; transcript_id "ENSMUST00000240702.1"; gene_type "protein_coding"; gene_name "Fndc1"; transcript_type "protein_coding"; transcript_name "Fndc1-206"; exon_number 3; exon_id "ENSMUSE00000704024.2"; level 2; protein_id "ENSMUSP00000159498.1"; mgi_id "MGI:1915905"; tag "RNA_Seq_supported_only"; tag "basic"; havana_gene "OTTMUSG00000035277.1";
chr17	HAVANA	exon	8007826	8008032	0	-	.	gene_id "ENSMUSG00000071984.13"; transcript_id "ENSMUST00000239425.2"; gene_type "protein_coding"; gene_name "Fndc1"; transcript_type "protein_coding"; transcript_name "Fndc1-205"; exon_number 5; exon_id "ENSMUSE00000704024.2"; level 2; protein_id "ENSMUSP00000159298.2"; mgi_id "MGI:1915905"; tag "not_organism_supported"; tag "basic"; tag "Ensembl_canonical"; tag "GENCODE_Primary"; tag "appris_principal_1"; havana_gene "OTTMUSG00000035277.1"; havana_transcript "OTTMUST00000089969.1";
chr17	HAVANA	CDS	8007826	8008032	0	-	2	gene_id "ENSMUSG00000071984.13"; transcript_id "ENSMUST00000239425.2"; gene_type "protein_coding"; gene_name "Fndc1"; transcript_type "protein_coding"; transcript_name "Fndc1-205"; exon_number 5; exon_id "ENSMUSE00000704024.2"; level 2; protein_id "ENSMUSP00000159298.2"; mgi_id "MGI:1915905"; tag "not_organism_supported"; tag "basic"; tag "Ensembl_canonical"; tag "GENCODE_Primary"; tag "appris_principal_1"; havana_gene "OTTMUSG00000035277.1"; havana_transcript "OTTMUST00000089969.1";
chr17	HAVANA	exon	8007826	8008032	0	-	.	gene_id "ENSMUSG00000071984.13"; transcript_id "ENSMUST00000167580.8"; gene_type "protein_coding"; gene_name "Fndc1"; transcript_type "protein_coding"; transcript_name "Fndc1-204"; exon_number 2; exon_id "ENSMUSE00000704024.2"; level 2; protein_id "ENSMUSP00000130996.2"; transcript_support_level "2"; mgi_id "MGI:1915905"; tag "mRNA_end_NF"; tag "cds_end_NF"; tag "alternative_5_UTR"; havana_gene "OTTMUSG00000035277.1"; havana_transcript "OTTMUST00000089970.1";
chr17	HAVANA	CDS	8007826	8008032	0	-	2	gene_id "ENSMUSG00000071984.13"; transcript_id "ENSMUST00000167580.8"; gene_type "protein_coding"; gene_name "Fndc1"; transcript_type "protein_coding"; transcript_name "Fndc1-204"; exon_number 2; exon_id "ENSMUSE00000704024.2"; level 2; protein_id "ENSMUSP00000130996.2"; transcript_support_level "2"; mgi_id "MGI:1915905"; tag "mRNA_end_NF"; tag "cds_end_NF"; tag "alternative_5_UTR"; havana_gene "OTTMUSG00000035277.1"; havana_transcript "OTTMUST00000089970.1";
chr17	ENSEMBL_gcm37	exon	8007826	8008032	9.32343114125965	-	.	gene_id "ENSMUSG00000071984.13"; transcript_id "ENSMUSG00000071984.13_tx_6"; exon_id "chr17_8007826_8008032_-"; exonnum "2"; txlen "763";
chr17	ENSEMBL_gcm37	exon	8007826	8008032	3.97378496620924	-	.	gene_id "ENSMUSG00000071984.13"; transcript_id "ENSMUSG00000071984.13_tx_8"; exon_id "chr17_8007826_8008032_-"; exonnum "5"; txlen "1114";
chr17	HAVANA	exon	8019727	8019795	0	-	.	gene_id "ENSMUSG00000071984.13"; transcript_id "ENSMUST00000239425.2"; gene_type "protein_coding"; gene_name "Fndc1"; transcript_type "protein_coding"; transcript_name "Fndc1-205"; exon_number 4; exon_id "ENSMUSE00000880172.3"; level 2; protein_id "ENSMUSP00000159298.2"; mgi_id "MGI:1915905"; tag "not_organism_supported"; tag "basic"; tag "Ensembl_canonical"; tag "GENCODE_Primary"; tag "appris_principal_1"; havana_gene "OTTMUSG00000035277.1"; havana_transcript "OTTMUST00000089969.1";
chr17	HAVANA	CDS	8019727	8019795	0	-	2	gene_id "ENSMUSG00000071984.13"; transcript_id "ENSMUST00000239425.2"; gene_type "protein_coding"; gene_name "Fndc1"; transcript_type "protein_coding"; transcript_name "Fndc1-205"; exon_number 4; exon_id "ENSMUSE00000880172.3"; level 2; protein_id "ENSMUSP00000159298.2"; mgi_id "MGI:1915905"; tag "not_organism_supported"; tag "basic"; tag "Ensembl_canonical"; tag "GENCODE_Primary"; tag "appris_principal_1"; havana_gene "OTTMUSG00000035277.1"; havana_transcript "OTTMUST00000089969.1";
chr17	ENSEMBL_gcm37	exon	8019727	8019795	3.97378496620924	-	.	gene_id "ENSMUSG00000071984.13"; transcript_id "ENSMUSG00000071984.13_tx_8"; exon_id "chr17_8019727_8019795_-"; exonnum "4"; txlen "1114";
chr17	HAVANA	exon	8020400	8020486	0	-	.	gene_id "ENSMUSG00000071984.13"; transcript_id "ENSMUST00000239425.2"; gene_type "protein_coding"; gene_name "Fndc1"; transcript_type "protein_coding"; transcript_name "Fndc1-205"; exon_number 3; exon_id "ENSMUSE00000914920.2"; level 2; protein_id "ENSMUSP00000159298.2"; mgi_id "MGI:1915905"; tag "not_organism_supported"; tag "basic"; tag "Ensembl_canonical"; tag "GENCODE_Primary"; tag "appris_principal_1"; havana_gene "OTTMUSG00000035277.1"; havana_transcript "OTTMUST00000089969.1";
chr17	HAVANA	CDS	8020400	8020486	0	-	2	gene_id "ENSMUSG00000071984.13"; transcript_id "ENSMUST00000239425.2"; gene_type "protein_coding"; gene_name "Fndc1"; transcript_type "protein_coding"; transcript_name "Fndc1-205"; exon_number 3; exon_id "ENSMUSE00000914920.2"; level 2; protein_id "ENSMUSP00000159298.2"; mgi_id "MGI:1915905"; tag "not_organism_supported"; tag "basic"; tag "Ensembl_canonical"; tag "GENCODE_Primary"; tag "appris_principal_1"; havana_gene "OTTMUSG00000035277.1"; havana_transcript "OTTMUST00000089969.1";
chr17	ENSEMBL_gcm37	exon	8020400	8020486	3.97378496620924	-	.	gene_id "ENSMUSG00000071984.13"; transcript_id "ENSMUSG00000071984.13_tx_8"; exon_id "chr17_8020400_8020486_-"; exonnum "3"; txlen "1114";
chr17	HAVANA	exon	8023659	8023806	0	-	.	gene_id "ENSMUSG00000071984.13"; transcript_id "ENSMUST00000097425.10"; gene_type "protein_coding"; gene_name "Fndc1"; transcript_type "protein_coding"; transcript_name "Fndc1-202"; exon_number 1; exon_id "ENSMUSE00000704025.2"; level 2; protein_id "ENSMUSP00000095036.4"; transcript_support_level "5"; mgi_id "MGI:1915905"; tag "basic"; tag "CCDS"; ccdsid "CCDS37431.1"; havana_gene "OTTMUSG00000035277.1"; havana_transcript "OTTMUST00000089968.1";
chr17	HAVANA	CDS	8023659	8023806	0	-	0	gene_id "ENSMUSG00000071984.13"; transcript_id "ENSMUST00000097425.10"; gene_type "protein_coding"; gene_name "Fndc1"; transcript_type "protein_coding"; transcript_name "Fndc1-202"; exon_number 1; exon_id "ENSMUSE00000704025.2"; level 2; protein_id "ENSMUSP00000095036.4"; transcript_support_level "5"; mgi_id "MGI:1915905"; tag "basic"; tag "CCDS"; ccdsid "CCDS37431.1"; havana_gene "OTTMUSG00000035277.1"; havana_transcript "OTTMUST00000089968.1";
chr17	HAVANA	exon	8023659	8023853	0	-	.	gene_id "ENSMUSG00000071984.13"; transcript_id "ENSMUST00000240702.1"; gene_type "protein_coding"; gene_name "Fndc1"; transcript_type "protein_coding"; transcript_name "Fndc1-206"; exon_number 2; exon_id "ENSMUSE00000899977.2"; level 2; protein_id "ENSMUSP00000159498.1"; mgi_id "MGI:1915905"; tag "RNA_Seq_supported_only"; tag "basic"; havana_gene "OTTMUSG00000035277.1";
chr17	HAVANA	CDS	8023659	8023853	0	-	2	gene_id "ENSMUSG00000071984.13"; transcript_id "ENSMUST00000240702.1"; gene_type "protein_coding"; gene_name "Fndc1"; transcript_type "protein_coding"; transcript_name "Fndc1-206"; exon_number 2; exon_id "ENSMUSE00000899977.2"; level 2; protein_id "ENSMUSP00000159498.1"; mgi_id "MGI:1915905"; tag "RNA_Seq_supported_only"; tag "basic"; havana_gene "OTTMUSG00000035277.1";
chr17	HAVANA	exon	8023659	8023853	0	-	.	gene_id "ENSMUSG00000071984.13"; transcript_id "ENSMUST00000239425.2"; gene_type "protein_coding"; gene_name "Fndc1"; transcript_type "protein_coding"; transcript_name "Fndc1-205"; exon_number 2; exon_id "ENSMUSE00000899977.2"; level 2; protein_id "ENSMUSP00000159298.2"; mgi_id "MGI:1915905"; tag "not_organism_supported"; tag "basic"; tag "Ensembl_canonical"; tag "GENCODE_Primary"; tag "appris_principal_1"; havana_gene "OTTMUSG00000035277.1"; havana_transcript "OTTMUST00000089969.1";
chr17	HAVANA	CDS	8023659	8023853	0	-	2	gene_id "ENSMUSG00000071984.13"; transcript_id "ENSMUST00000239425.2"; gene_type "protein_coding"; gene_name "Fndc1"; transcript_type "protein_coding"; transcript_name "Fndc1-205"; exon_number 2; exon_id "ENSMUSE00000899977.2"; level 2; protein_id "ENSMUSP00000159298.2"; mgi_id "MGI:1915905"; tag "not_organism_supported"; tag "basic"; tag "Ensembl_canonical"; tag "GENCODE_Primary"; tag "appris_principal_1"; havana_gene "OTTMUSG00000035277.1"; havana_transcript "OTTMUST00000089969.1";
chr17	ENSEMBL_gcm37	exon	8023659	8023853	3.97378496620924	-	.	gene_id "ENSMUSG00000071984.13"; transcript_id "ENSMUSG00000071984.13_tx_8"; exon_id "chr17_8023659_8023853_-"; exonnum "2"; txlen "1114";
chr17	HAVANA	start_codon	8023804	8023806	0	-	0	gene_id "ENSMUSG00000071984.13"; transcript_id "ENSMUST00000097425.10"; gene_type "protein_coding"; gene_name "Fndc1"; transcript_type "protein_coding"; transcript_name "Fndc1-202"; exon_number 1; exon_id "ENSMUSE00000704025.2"; level 2; protein_id "ENSMUSP00000095036.4"; transcript_support_level "5"; mgi_id "MGI:1915905"; tag "basic"; tag "CCDS"; ccdsid "CCDS37431.1"; havana_gene "OTTMUSG00000035277.1"; havana_transcript "OTTMUST00000089968.1";
chr17	HAVANA	CDS	8045850	8045949	0	-	0	gene_id "ENSMUSG00000071984.13"; transcript_id "ENSMUST00000240702.1"; gene_type "protein_coding"; gene_name "Fndc1"; transcript_type "protein_coding"; transcript_name "Fndc1-206"; exon_number 1; exon_id "ENSMUSE00000899588.2"; level 2; protein_id "ENSMUSP00000159498.1"; mgi_id "MGI:1915905"; tag "RNA_Seq_supported_only"; tag "basic"; havana_gene "OTTMUSG00000035277.1";
chr17	HAVANA	CDS	8045850	8045949	0	-	0	gene_id "ENSMUSG00000071984.13"; transcript_id "ENSMUST00000239425.2"; gene_type "protein_coding"; gene_name "Fndc1"; transcript_type "protein_coding"; transcript_name "Fndc1-205"; exon_number 1; exon_id "ENSMUSE00000899588.2"; level 2; protein_id "ENSMUSP00000159298.2"; mgi_id "MGI:1915905"; tag "not_organism_supported"; tag "basic"; tag "Ensembl_canonical"; tag "GENCODE_Primary"; tag "appris_principal_1"; havana_gene "OTTMUSG00000035277.1"; havana_transcript "OTTMUST00000089969.1";
chr17	HAVANA	CDS	8045850	8045949	0	-	0	gene_id "ENSMUSG00000071984.13"; transcript_id "ENSMUST00000167580.8"; gene_type "protein_coding"; gene_name "Fndc1"; transcript_type "protein_coding"; transcript_name "Fndc1-204"; exon_number 1; exon_id "ENSMUSE00000899588.2"; level 2; protein_id "ENSMUSP00000130996.2"; transcript_support_level "2"; mgi_id "MGI:1915905"; tag "mRNA_end_NF"; tag "cds_end_NF"; tag "alternative_5_UTR"; havana_gene "OTTMUSG00000035277.1"; havana_transcript "OTTMUST00000089970.1";
chr17	HAVANA	exon	8045850	8046134	0	-	.	gene_id "ENSMUSG00000071984.13"; transcript_id "ENSMUST00000240702.1"; gene_type "protein_coding"; gene_name "Fndc1"; transcript_type "protein_coding"; transcript_name "Fndc1-206"; exon_number 1; exon_id "ENSMUSE00000899588.2"; level 2; protein_id "ENSMUSP00000159498.1"; mgi_id "MGI:1915905"; tag "RNA_Seq_supported_only"; tag "basic"; havana_gene "OTTMUSG00000035277.1";
chr17	HAVANA	exon	8045850	8046134	0	-	.	gene_id "ENSMUSG00000071984.13"; transcript_id "ENSMUST00000239425.2"; gene_type "protein_coding"; gene_name "Fndc1"; transcript_type "protein_coding"; transcript_name "Fndc1-205"; exon_number 1; exon_id "ENSMUSE00000899588.2"; level 2; protein_id "ENSMUSP00000159298.2"; mgi_id "MGI:1915905"; tag "not_organism_supported"; tag "basic"; tag "Ensembl_canonical"; tag "GENCODE_Primary"; tag "appris_principal_1"; havana_gene "OTTMUSG00000035277.1"; havana_transcript "OTTMUST00000089969.1";
chr17	HAVANA	exon	8045850	8046134	0	-	.	gene_id "ENSMUSG00000071984.13"; transcript_id "ENSMUST00000167580.8"; gene_type "protein_coding"; gene_name "Fndc1"; transcript_type "protein_coding"; transcript_name "Fndc1-204"; exon_number 1; exon_id "ENSMUSE00000899588.2"; level 2; protein_id "ENSMUSP00000130996.2"; transcript_support_level "2"; mgi_id "MGI:1915905"; tag "mRNA_end_NF"; tag "cds_end_NF"; tag "alternative_5_UTR"; havana_gene "OTTMUSG00000035277.1"; havana_transcript "OTTMUST00000089970.1";
chr17	ENSEMBL_gcm37	exon	8045850	8046134	9.32343114125965	-	.	gene_id "ENSMUSG00000071984.13"; transcript_id "ENSMUSG00000071984.13_tx_6"; exon_id "chr17_8045850_8046134_-"; exonnum "1"; txlen "763";
chr17	ENSEMBL_gcm37	exon	8045850	8046134	3.97378496620924	-	.	gene_id "ENSMUSG00000071984.13"; transcript_id "ENSMUSG00000071984.13_tx_8"; exon_id "chr17_8045850_8046134_-"; exonnum "1"; txlen "1114";
chr17	HAVANA	start_codon	8045947	8045949	0	-	0	gene_id "ENSMUSG00000071984.13"; transcript_id "ENSMUST00000240702.1"; gene_type "protein_coding"; gene_name "Fndc1"; transcript_type "protein_coding"; transcript_name "Fndc1-206"; exon_number 1; exon_id "ENSMUSE00000899588.2"; level 2; protein_id "ENSMUSP00000159498.1"; mgi_id "MGI:1915905"; tag "RNA_Seq_supported_only"; tag "basic"; havana_gene "OTTMUSG00000035277.1";
chr17	HAVANA	start_codon	8045947	8045949	0	-	0	gene_id "ENSMUSG00000071984.13"; transcript_id "ENSMUST00000239425.2"; gene_type "protein_coding"; gene_name "Fndc1"; transcript_type "protein_coding"; transcript_name "Fndc1-205"; exon_number 1; exon_id "ENSMUSE00000899588.2"; level 2; protein_id "ENSMUSP00000159298.2"; mgi_id "MGI:1915905"; tag "not_organism_supported"; tag "basic"; tag "Ensembl_canonical"; tag "GENCODE_Primary"; tag "appris_principal_1"; havana_gene "OTTMUSG00000035277.1"; havana_transcript "OTTMUST00000089969.1";
chr17	HAVANA	start_codon	8045947	8045949	0	-	0	gene_id "ENSMUSG00000071984.13"; transcript_id "ENSMUST00000167580.8"; gene_type "protein_coding"; gene_name "Fndc1"; transcript_type "protein_coding"; transcript_name "Fndc1-204"; exon_number 1; exon_id "ENSMUSE00000899588.2"; level 2; protein_id "ENSMUSP00000130996.2"; transcript_support_level "2"; mgi_id "MGI:1915905"; tag "mRNA_end_NF"; tag "cds_end_NF"; tag "alternative_5_UTR"; havana_gene "OTTMUSG00000035277.1"; havana_transcript "OTTMUST00000089970.1";
chr17	HAVANA	UTR	8045950	8046134	0	-	.	gene_id "ENSMUSG00000071984.13"; transcript_id "ENSMUST00000240702.1"; gene_type "protein_coding"; gene_name "Fndc1"; transcript_type "protein_coding"; transcript_name "Fndc1-206"; exon_number 1; exon_id "ENSMUSE00000899588.2"; level 2; protein_id "ENSMUSP00000159498.1"; mgi_id "MGI:1915905"; tag "RNA_Seq_supported_only"; tag "basic"; havana_gene "OTTMUSG00000035277.1";
chr17	HAVANA	UTR	8045950	8046134	0	-	.	gene_id "ENSMUSG00000071984.13"; transcript_id "ENSMUST00000239425.2"; gene_type "protein_coding"; gene_name "Fndc1"; transcript_type "protein_coding"; transcript_name "Fndc1-205"; exon_number 1; exon_id "ENSMUSE00000899588.2"; level 2; protein_id "ENSMUSP00000159298.2"; mgi_id "MGI:1915905"; tag "not_organism_supported"; tag "basic"; tag "Ensembl_canonical"; tag "GENCODE_Primary"; tag "appris_principal_1"; havana_gene "OTTMUSG00000035277.1"; havana_transcript "OTTMUST00000089969.1";
chr17	HAVANA	UTR	8045950	8046134	0	-	.	gene_id "ENSMUSG00000071984.13"; transcript_id "ENSMUST00000167580.8"; gene_type "protein_coding"; gene_name "Fndc1"; transcript_type "protein_coding"; transcript_name "Fndc1-204"; exon_number 1; exon_id "ENSMUSE00000899588.2"; level 2; protein_id "ENSMUSP00000130996.2"; transcript_support_level "2"; mgi_id "MGI:1915905"; tag "mRNA_end_NF"; tag "cds_end_NF"; tag "alternative_5_UTR"; havana_gene "OTTMUSG00000035277.1"; havana_transcript "OTTMUST00000089970.1";
chr17	sragcm37_es	exon	8051192	8053069	0.0593310532381719	-	.	gene_id "sragcm37_gene_36841"; transcript_id "sragcm37_gene_36841_tx_1"; exon_id "chr17_8051192_8053069_-"; exonnum "3"; txlen "2132";
chr17	sragcm37_es	exon	8051192	8053069	0.0481890714094072	-	.	gene_id "sragcm37_gene_36841"; transcript_id "sragcm37_gene_36841_tx_2"; exon_id "chr17_8051192_8053069_-"; exonnum "2"; txlen "2071";
chr17	sragcm37_mid	exon	8053187	8053247	0.0593310532381719	-	.	gene_id "sragcm37_gene_36841"; transcript_id "sragcm37_gene_36841_tx_1"; exon_id "chr17_8053187_8053247_-"; exonnum "2"; txlen "2132";
chr17	sragcm37_ss	exon	8055854	8056046	0.0593310532381719	-	.	gene_id "sragcm37_gene_36841"; transcript_id "sragcm37_gene_36841_tx_1"; exon_id "chr17_8055854_8056046_-"; exonnum "1"; txlen "2132";
chr17	sragcm37_ss	exon	8055854	8056046	0.0481890714094072	-	.	gene_id "sragcm37_gene_36841"; transcript_id "sragcm37_gene_36841_tx_2"; exon_id "chr17_8055854_8056046_-"; exonnum "1"; txlen "2071";
chr17	sragcm37_es	exon	8056472	8056886	0.276112963611786	-	.	gene_id "ENSMUSG00000090069.5"; transcript_id "ENSMUSG00000090069.5_tx_7"; exon_id "chr17_8056472_8056886_-"; exonnum "3"; txlen "827";
chr17	HAVANA	exon	8099933	8101495	0	-	.	gene_id "ENSMUSG00000116760.3"; transcript_id "ENSMUST00000311481.1"; gene_type "lncRNA"; gene_name "Gm1604a"; transcript_type "lncRNA"; transcript_name "Gm1604a-206"; exon_number 5; exon_id "ENSMUSE00001615112.1"; level 2; mgi_id "MGI:3807545"; tag "basic"; tag "Ensembl_canonical"; tag "GENCODE_Primary"; tag "TAGENE"; havana_gene "OTTMUSG00000072057.1";
chr17	HAVANA	transcript	8099933	8320127	0	-	.	gene_id "ENSMUSG00000116760.3"; transcript_id "ENSMUST00000311481.1"; gene_type "lncRNA"; gene_name "Gm1604a"; transcript_type "lncRNA"; transcript_name "Gm1604a-206"; level 2; mgi_id "MGI:3807545"; tag "basic"; tag "Ensembl_canonical"; tag "GENCODE_Primary"; tag "TAGENE"; havana_gene "OTTMUSG00000072057.1";
chr17	HAVANA	gene	8099933	8320245	0	-	.	gene_id "ENSMUSG00000116760.3"; gene_type "lncRNA"; gene_name "Gm1604a"; level 2; mgi_id "MGI:3807545"; tag "overlapping_locus"; havana_gene "OTTMUSG00000072057.1";
chr17	HAVANA	exon	8099938	8101495	0	-	.	gene_id "ENSMUSG00000090069.5"; transcript_id "ENSMUST00000160177.3"; gene_type "lncRNA"; gene_name "E430024P14Rik"; transcript_type "lncRNA"; transcript_name "E430024P14Rik-202"; exon_number 3; exon_id "ENSMUSE00000863679.3"; level 2; transcript_support_level "1"; mgi_id "MGI:2445079"; tag "basic"; tag "Ensembl_canonical"; tag "GENCODE_Primary"; havana_gene "OTTMUSG00000034756.1"; havana_transcript "OTTMUST00000088331.1";
chr17	ENSEMBL_gcm37	exon	8099938	8101495	2.48745013091466	-	.	gene_id "ENSMUSG00000090069.5"; transcript_id "ENSMUSG00000090069.5_tx_3"; exon_id "chr17_8099938_8101495_-"; exonnum "3"; txlen "1970";
chr17	ENSEMBL_gcm37	exon	8099938	8101495	0.451181457889623	-	.	gene_id "ENSMUSG00000090069.5"; transcript_id "ENSMUSG00000090069.5_tx_5"; exon_id "chr17_8099938_8101495_-"; exonnum "3"; txlen "1842";
chr17	HAVANA	transcript	8099938	8165258	0	-	.	gene_id "ENSMUSG00000090069.5"; transcript_id "ENSMUST00000160177.3"; gene_type "lncRNA"; gene_name "E430024P14Rik"; transcript_type "lncRNA"; transcript_name "E430024P14Rik-202"; level 2; transcript_support_level "1"; mgi_id "MGI:2445079"; tag "basic"; tag "Ensembl_canonical"; tag "GENCODE_Primary"; havana_gene "OTTMUSG00000034756.1"; havana_transcript "OTTMUST00000088331.1";
chr17	HAVANA	gene	8099938	8177134	0	-	.	gene_id "ENSMUSG00000090069.5"; gene_type "lncRNA"; gene_name "E430024P14Rik"; level 2; mgi_id "MGI:2445079"; havana_gene "OTTMUSG00000034756.1";
chr17	HAVANA	exon	8105645	8105805	0	-	.	gene_id "ENSMUSG00000116760.3"; transcript_id "ENSMUST00000311481.1"; gene_type "lncRNA"; gene_name "Gm1604a"; transcript_type "lncRNA"; transcript_name "Gm1604a-206"; exon_number 4; exon_id "ENSMUSE00001615101.1"; level 2; mgi_id "MGI:3807545"; tag "basic"; tag "Ensembl_canonical"; tag "GENCODE_Primary"; tag "TAGENE"; havana_gene "OTTMUSG00000072057.1";
chr17	HAVANA	exon	8105645	8105805	0	-	.	gene_id "ENSMUSG00000090069.5"; transcript_id "ENSMUST00000160177.3"; gene_type "lncRNA"; gene_name "E430024P14Rik"; transcript_type "lncRNA"; transcript_name "E430024P14Rik-202"; exon_number 2; exon_id "ENSMUSE00000848923.2"; level 2; transcript_support_level "1"; mgi_id "MGI:2445079"; tag "basic"; tag "Ensembl_canonical"; tag "GENCODE_Primary"; havana_gene "OTTMUSG00000034756.1"; havana_transcript "OTTMUST00000088331.1";
chr17	ENSEMBL_gcm37	exon	8105645	8105805	2.48745013091466	-	.	gene_id "ENSMUSG00000090069.5"; transcript_id "ENSMUSG00000090069.5_tx_3"; exon_id "chr17_8105645_8105805_-"; exonnum "2"; txlen "1970";
chr17	ENSEMBL_gcm37	exon	8105645	8105805	0.451181457889623	-	.	gene_id "ENSMUSG00000090069.5"; transcript_id "ENSMUSG00000090069.5_tx_5"; exon_id "chr17_8105645_8105805_-"; exonnum "2"; txlen "1842";
chr17	ENSEMBL_gcm37	exon	8105645	8105805	0.276112963611786	-	.	gene_id "ENSMUSG00000090069.5"; transcript_id "ENSMUSG00000090069.5_tx_7"; exon_id "chr17_8105645_8105805_-"; exonnum "2"; txlen "827";
chr17	ENSEMBL_gcm37	exon	8105645	8105805	0.912706740827848	-	.	gene_id "ENSMUSG00000116760.3"; transcript_id "ENSMUSG00000116760.3_tx_11"; exon_id "chr17_8105645_8105805_-"; exonnum "5"; txlen "500";
chr17	sragcm37_ss	exon	8110213	8110335	0.451181457889623	-	.	gene_id "ENSMUSG00000090069.5"; transcript_id "ENSMUSG00000090069.5_tx_5"; exon_id "chr17_8110213_8110335_-"; exonnum "1"; txlen "1842";
chr17	sragcm37_es	exon	8112428	8113312	0.274803487612144	-	.	gene_id "ENSMUSG00000125157.1"; transcript_id "ENSMUSG00000125157.1_tx_4"; exon_id "chr17_8112428_8113312_-"; exonnum "3"; txlen "1029";
chr17	sragcm37_mid	exon	8120304	8120354	0.274803487612144	-	.	gene_id "ENSMUSG00000125157.1"; transcript_id "ENSMUSG00000125157.1_tx_4"; exon_id "chr17_8120304_8120354_-"; exonnum "2"; txlen "1029";
chr17	sragcm37_ss	exon	8121649	8121741	0.274803487612144	-	.	gene_id "ENSMUSG00000125157.1"; transcript_id "ENSMUSG00000125157.1_tx_4"; exon_id "chr17_8121649_8121741_-"; exonnum "1"; txlen "1029";
chr17	HAVANA	exon	8149377	8152119	0	-	.	gene_id "ENSMUSG00000090069.5"; transcript_id "ENSMUST00000160545.3"; gene_type "lncRNA"; gene_name "E430024P14Rik"; transcript_type "lncRNA"; transcript_name "E430024P14Rik-203"; exon_number 2; exon_id "ENSMUSE00001615581.1"; level 2; transcript_support_level "1"; mgi_id "MGI:2445079"; tag "basic"; tag "TAGENE"; havana_gene "OTTMUSG00000034756.1"; havana_transcript "OTTMUST00000088329.1";
chr17	HAVANA	transcript	8149377	8164743	0	-	.	gene_id "ENSMUSG00000090069.5"; transcript_id "ENSMUST00000160545.3"; gene_type "lncRNA"; gene_name "E430024P14Rik"; transcript_type "lncRNA"; transcript_name "E430024P14Rik-203"; level 2; transcript_support_level "1"; mgi_id "MGI:2445079"; tag "basic"; tag "TAGENE"; havana_gene "OTTMUSG00000034756.1"; havana_transcript "OTTMUST00000088329.1";
chr17	HAVANA	exon	8151293	8152119	0	-	.	gene_id "ENSMUSG00000090069.5"; transcript_id "ENSMUST00000311720.1"; gene_type "lncRNA"; gene_name "E430024P14Rik"; transcript_type "lncRNA"; transcript_name "E430024P14Rik-206"; exon_number 2; exon_id "ENSMUSE00001615582.1"; level 2; mgi_id "MGI:2445079"; tag "basic"; tag "TAGENE"; havana_gene "OTTMUSG00000034756.1";
chr17	HAVANA	transcript	8151293	8164756	0	-	.	gene_id "ENSMUSG00000090069.5"; transcript_id "ENSMUST00000311720.1"; gene_type "lncRNA"; gene_name "E430024P14Rik"; transcript_type "lncRNA"; transcript_name "E430024P14Rik-206"; level 2; mgi_id "MGI:2445079"; tag "basic"; tag "TAGENE"; havana_gene "OTTMUSG00000034756.1";
chr17	HAVANA	exon	8151569	8152119	0	-	.	gene_id "ENSMUSG00000090069.5"; transcript_id "ENSMUST00000159947.3"; gene_type "lncRNA"; gene_name "E430024P14Rik"; transcript_type "lncRNA"; transcript_name "E430024P14Rik-201"; exon_number 2; exon_id "ENSMUSE00001615576.1"; level 2; transcript_support_level "2"; mgi_id "MGI:2445079"; tag "TAGENE"; havana_gene "OTTMUSG00000034756.1"; havana_transcript "OTTMUST00000088330.1";
chr17	ENSEMBL_gcm37	exon	8151569	8152119	11.6211181695949	-	.	gene_id "ENSMUSG00000090069.5"; transcript_id "ENSMUSG00000090069.5_tx_1"; exon_id "chr17_8151569_8152119_-"; exonnum "2"; txlen "802";
chr17	HAVANA	transcript	8151569	8165185	0	-	.	gene_id "ENSMUSG00000090069.5"; transcript_id "ENSMUST00000159947.3"; gene_type "lncRNA"; gene_name "E430024P14Rik"; transcript_type "lncRNA"; transcript_name "E430024P14Rik-201"; level 2; transcript_support_level "2"; mgi_id "MGI:2445079"; tag "TAGENE"; havana_gene "OTTMUSG00000034756.1"; havana_transcript "OTTMUST00000088330.1";
chr17	HAVANA	exon	8151587	8152119	0	-	.	gene_id "ENSMUSG00000090069.5"; transcript_id "ENSMUST00000311719.1"; gene_type "lncRNA"; gene_name "E430024P14Rik"; transcript_type "lncRNA"; transcript_name "E430024P14Rik-205"; exon_number 2; exon_id "ENSMUSE00001615579.1"; level 2; mgi_id "MGI:2445079"; tag "TAGENE"; havana_gene "OTTMUSG00000034756.1";
chr17	HAVANA	transcript	8151587	8177134	0	-	.	gene_id "ENSMUSG00000090069.5"; transcript_id "ENSMUST00000311719.1"; gene_type "lncRNA"; gene_name "E430024P14Rik"; transcript_type "lncRNA"; transcript_name "E430024P14Rik-205"; level 2; mgi_id "MGI:2445079"; tag "TAGENE"; havana_gene "OTTMUSG00000034756.1";
chr17	HAVANA	transcript	8163159	8164742	0	-	.	gene_id "ENSMUSG00000090069.5"; transcript_id "ENSMUST00000247322.1"; gene_type "lncRNA"; gene_name "E430024P14Rik"; transcript_type "lncRNA"; transcript_name "E430024P14Rik-204"; level 2; mgi_id "MGI:2445079"; tag "TAGENE"; havana_gene "OTTMUSG00000034756.1";
chr17	HAVANA	exon	8163159	8164742	0	-	.	gene_id "ENSMUSG00000090069.5"; transcript_id "ENSMUST00000247322.1"; gene_type "lncRNA"; gene_name "E430024P14Rik"; transcript_type "lncRNA"; transcript_name "E430024P14Rik-204"; exon_number 1; exon_id "ENSMUSE00001490576.1"; level 2; mgi_id "MGI:2445079"; tag "TAGENE"; havana_gene "OTTMUSG00000034756.1";
chr17	HAVANA	exon	8164309	8164756	0	-	.	gene_id "ENSMUSG00000090069.5"; transcript_id "ENSMUST00000311720.1"; gene_type "lncRNA"; gene_name "E430024P14Rik"; transcript_type "lncRNA"; transcript_name "E430024P14Rik-206"; exon_number 1; exon_id "ENSMUSE00001615577.1"; level 2; mgi_id "MGI:2445079"; tag "basic"; tag "TAGENE"; havana_gene "OTTMUSG00000034756.1";
chr17	HAVANA	exon	8164632	8164743	0	-	.	gene_id "ENSMUSG00000090069.5"; transcript_id "ENSMUST00000160545.3"; gene_type "lncRNA"; gene_name "E430024P14Rik"; transcript_type "lncRNA"; transcript_name "E430024P14Rik-203"; exon_number 1; exon_id "ENSMUSE00001615580.1"; level 2; transcript_support_level "1"; mgi_id "MGI:2445079"; tag "basic"; tag "TAGENE"; havana_gene "OTTMUSG00000034756.1"; havana_transcript "OTTMUST00000088329.1";
chr17	HAVANA	exon	8164928	8165185	0	-	.	gene_id "ENSMUSG00000090069.5"; transcript_id "ENSMUST00000159947.3"; gene_type "lncRNA"; gene_name "E430024P14Rik"; transcript_type "lncRNA"; transcript_name "E430024P14Rik-201"; exon_number 1; exon_id "ENSMUSE00001615578.1"; level 2; transcript_support_level "2"; mgi_id "MGI:2445079"; tag "TAGENE"; havana_gene "OTTMUSG00000034756.1"; havana_transcript "OTTMUST00000088330.1";
chr17	HAVANA	exon	8164928	8165258	0	-	.	gene_id "ENSMUSG00000090069.5"; transcript_id "ENSMUST00000160177.3"; gene_type "lncRNA"; gene_name "E430024P14Rik"; transcript_type "lncRNA"; transcript_name "E430024P14Rik-202"; exon_number 1; exon_id "ENSMUSE00000954496.2"; level 2; transcript_support_level "1"; mgi_id "MGI:2445079"; tag "basic"; tag "Ensembl_canonical"; tag "GENCODE_Primary"; havana_gene "OTTMUSG00000034756.1"; havana_transcript "OTTMUST00000088331.1";
chr17	HAVANA	exon	8176996	8177134	0	-	.	gene_id "ENSMUSG00000090069.5"; transcript_id "ENSMUST00000311719.1"; gene_type "lncRNA"; gene_name "E430024P14Rik"; transcript_type "lncRNA"; transcript_name "E430024P14Rik-205"; exon_number 1; exon_id "ENSMUSE00001615583.1"; level 2; mgi_id "MGI:2445079"; tag "TAGENE"; havana_gene "OTTMUSG00000034756.1";
chr17	sragcm37_mid	exon	8176996	8177246	11.6211181695949	-	.	gene_id "ENSMUSG00000090069.5"; transcript_id "ENSMUSG00000090069.5_tx_1"; exon_id "chr17_8176996_8177246_-"; exonnum "1"; txlen "802";
chr17	sragcm37_mid	exon	8176996	8177246	2.48745013091466	-	.	gene_id "ENSMUSG00000090069.5"; transcript_id "ENSMUSG00000090069.5_tx_3"; exon_id "chr17_8176996_8177246_-"; exonnum "1"; txlen "1970";
chr17	sragcm37_mid	exon	8176996	8177246	0.276112963611786	-	.	gene_id "ENSMUSG00000090069.5"; transcript_id "ENSMUSG00000090069.5_tx_7"; exon_id "chr17_8176996_8177246_-"; exonnum "1"; txlen "827";
chr17	HAVANA	exon	8199655	8201434	0	-	.	gene_id "ENSMUSG00000116760.3"; transcript_id "ENSMUST00000231840.3"; gene_type "lncRNA"; gene_name "Gm1604a"; transcript_type "lncRNA"; transcript_name "Gm1604a-203"; exon_number 4; exon_id "ENSMUSE00001615119.1"; level 2; mgi_id "MGI:3807545"; tag "basic"; tag "TAGENE"; havana_gene "OTTMUSG00000072057.1"; havana_transcript "OTTMUST00000174269.1";
chr17	HAVANA	transcript	8199655	8320073	0	-	.	gene_id "ENSMUSG00000116760.3"; transcript_id "ENSMUST00000231840.3"; gene_type "lncRNA"; gene_name "Gm1604a"; transcript_type "lncRNA"; transcript_name "Gm1604a-203"; level 2; mgi_id "MGI:3807545"; tag "basic"; tag "TAGENE"; havana_gene "OTTMUSG00000072057.1"; havana_transcript "OTTMUST00000174269.1";
chr17	HAVANA	exon	8200365	8201434	0	-	.	gene_id "ENSMUSG00000116760.3"; transcript_id "ENSMUST00000311489.1"; gene_type "lncRNA"; gene_name "Gm1604a"; transcript_type "lncRNA"; transcript_name "Gm1604a-211"; exon_number 2; exon_id "ENSMUSE00001615113.1"; level 2; mgi_id "MGI:3807545"; tag "basic"; tag "TAGENE"; havana_gene "OTTMUSG00000072057.1";
chr17	ENSEMBL_gcm37	exon	8200365	8201434	0.923819954014873	-	.	gene_id "ENSMUSG00000116760.3"; transcript_id "ENSMUSG00000116760.3_tx_10"; exon_id "chr17_8200365_8201434_-"; exonnum "2"; txlen "1542";
chr17	ENSEMBL_gcm37	exon	8200365	8201434	14.3307266981191	-	.	gene_id "ENSMUSG00000116760.3"; transcript_id "ENSMUSG00000116760.3_tx_4"; exon_id "chr17_8200365_8201434_-"; exonnum "4"; txlen "1277";
chr17	ENSEMBL_gcm37	exon	8200365	8201434	0.930365613599461	-	.	gene_id "ENSMUSG00000116760.3"; transcript_id "ENSMUSG00000116760.3_tx_9"; exon_id "chr17_8200365_8201434_-"; exonnum "2"; txlen "1311";
chr17	HAVANA	transcript	8200365	8206071	0	-	.	gene_id "ENSMUSG00000116760.3"; transcript_id "ENSMUST00000311489.1"; gene_type "lncRNA"; gene_name "Gm1604a"; transcript_type "lncRNA"; transcript_name "Gm1604a-211"; level 2; mgi_id "MGI:3807545"; tag "basic"; tag "TAGENE"; havana_gene "OTTMUSG00000072057.1";
chr17	HAVANA	exon	8201352	8201434	0	-	.	gene_id "ENSMUSG00000116760.3"; transcript_id "ENSMUST00000311487.1"; gene_type "lncRNA"; gene_name "Gm1604a"; transcript_type "lncRNA"; transcript_name "Gm1604a-209"; exon_number 2; exon_id "ENSMUSE00001615117.1"; level 2; mgi_id "MGI:3807545"; tag "TAGENE"; havana_gene "OTTMUSG00000072057.1";
chr17	HAVANA	transcript	8201352	8247388	0	-	.	gene_id "ENSMUSG00000116760.3"; transcript_id "ENSMUST00000311487.1"; gene_type "lncRNA"; gene_name "Gm1604a"; transcript_type "lncRNA"; transcript_name "Gm1604a-209"; level 2; mgi_id "MGI:3807545"; tag "TAGENE"; havana_gene "OTTMUSG00000072057.1";
chr17	HAVANA	exon	8205969	8206071	0	-	.	gene_id "ENSMUSG00000116760.3"; transcript_id "ENSMUST00000311489.1"; gene_type "lncRNA"; gene_name "Gm1604a"; transcript_type "lncRNA"; transcript_name "Gm1604a-211"; exon_number 1; exon_id "ENSMUSE00001615121.1"; level 2; mgi_id "MGI:3807545"; tag "basic"; tag "TAGENE"; havana_gene "OTTMUSG00000072057.1";
chr17	sragcm37_ss	exon	8208483	8208723	0.930365613599461	-	.	gene_id "ENSMUSG00000116760.3"; transcript_id "ENSMUSG00000116760.3_tx_9"; exon_id "chr17_8208483_8208723_-"; exonnum "1"; txlen "1311";
chr17	HAVANA	exon	8246027	8247553	0	-	.	gene_id "ENSMUSG00000116760.3"; transcript_id "ENSMUST00000311485.1"; gene_type "lncRNA"; gene_name "Gm1604a"; transcript_type "lncRNA"; transcript_name "Gm1604a-207"; exon_number 4; exon_id "ENSMUSE00001615110.1"; level 2; mgi_id "MGI:3807545"; tag "basic"; tag "TAGENE"; havana_gene "OTTMUSG00000072057.1";
chr17	HAVANA	transcript	8246027	8320245	0	-	.	gene_id "ENSMUSG00000116760.3"; transcript_id "ENSMUST00000311485.1"; gene_type "lncRNA"; gene_name "Gm1604a"; transcript_type "lncRNA"; transcript_name "Gm1604a-207"; level 2; mgi_id "MGI:3807545"; tag "basic"; tag "TAGENE"; havana_gene "OTTMUSG00000072057.1";
chr17	HAVANA	exon	8247082	8247388	0	-	.	gene_id "ENSMUSG00000116760.3"; transcript_id "ENSMUST00000311487.1"; gene_type "lncRNA"; gene_name "Gm1604a"; transcript_type "lncRNA"; transcript_name "Gm1604a-209"; exon_number 1; exon_id "ENSMUSE00001615122.1"; level 2; mgi_id "MGI:3807545"; tag "TAGENE"; havana_gene "OTTMUSG00000072057.1";
chr17	sragcm37_mid	exon	8247082	8247553	0.923819954014873	-	.	gene_id "ENSMUSG00000116760.3"; transcript_id "ENSMUSG00000116760.3_tx_10"; exon_id "chr17_8247082_8247553_-"; exonnum "1"; txlen "1542";
chr17	HAVANA	exon	8257334	8257645	0	-	.	gene_id "ENSMUSG00000116760.3"; transcript_id "ENSMUST00000231559.3"; gene_type "lncRNA"; gene_name "Gm1604a"; transcript_type "lncRNA"; transcript_name "Gm1604a-202"; exon_number 4; exon_id "ENSMUSE00001615103.1"; level 2; mgi_id "MGI:3807545"; tag "TAGENE"; havana_gene "OTTMUSG00000072057.1"; havana_transcript "OTTMUST00000174283.1";
chr17	HAVANA	transcript	8257334	8320073	0	-	.	gene_id "ENSMUSG00000116760.3"; transcript_id "ENSMUST00000231559.3"; gene_type "lncRNA"; gene_name "Gm1604a"; transcript_type "lncRNA"; transcript_name "Gm1604a-202"; level 2; mgi_id "MGI:3807545"; tag "TAGENE"; havana_gene "OTTMUSG00000072057.1"; havana_transcript "OTTMUST00000174283.1";
chr17	HAVANA	exon	8257335	8257645	0	-	.	gene_id "ENSMUSG00000116760.3"; transcript_id "ENSMUST00000311488.1"; gene_type "lncRNA"; gene_name "Gm1604a"; transcript_type "lncRNA"; transcript_name "Gm1604a-210"; exon_number 3; exon_id "ENSMUSE00001615108.1"; level 2; mgi_id "MGI:3807545"; tag "TAGENE"; havana_gene "OTTMUSG00000072057.1";
chr17	ENSEMBL_gcm37	exon	8257335	8257645	0.912706740827848	-	.	gene_id "ENSMUSG00000116760.3"; transcript_id "ENSMUSG00000116760.3_tx_12"; exon_id "chr17_8257335_8257645_-"; exonnum "5"; txlen "650";
chr17	ENSEMBL_gcm37	exon	8257335	8257645	14.6982643560292	-	.	gene_id "ENSMUSG00000116760.3"; transcript_id "ENSMUSG00000116760.3_tx_3"; exon_id "chr17_8257335_8257645_-"; exonnum "4"; txlen "518";
chr17	HAVANA	transcript	8257335	8265707	0	-	.	gene_id "ENSMUSG00000116760.3"; transcript_id "ENSMUST00000311488.1"; gene_type "lncRNA"; gene_name "Gm1604a"; transcript_type "lncRNA"; transcript_name "Gm1604a-210"; level 2; mgi_id "MGI:3807545"; tag "TAGENE"; havana_gene "OTTMUSG00000072057.1";
chr17	HAVANA	exon	8262659	8263671	0	-	.	gene_id "ENSMUSG00000116760.3"; transcript_id "ENSMUST00000311486.1"; gene_type "lncRNA"; gene_name "Gm1604a"; transcript_type "lncRNA"; transcript_name "Gm1604a-208"; exon_number 4; exon_id "ENSMUSE00001615118.1"; level 2; mgi_id "MGI:3807545"; tag "basic"; tag "TAGENE"; havana_gene "OTTMUSG00000072057.1";
chr17	HAVANA	transcript	8262659	8320060	0	-	.	gene_id "ENSMUSG00000116760.3"; transcript_id "ENSMUST00000311486.1"; gene_type "lncRNA"; gene_name "Gm1604a"; transcript_type "lncRNA"; transcript_name "Gm1604a-208"; level 2; mgi_id "MGI:3807545"; tag "basic"; tag "TAGENE"; havana_gene "OTTMUSG00000072057.1";
chr17	HAVANA	exon	8262684	8265507	0	-	.	gene_id "ENSMUSG00000116760.3"; transcript_id "ENSMUST00000231264.2"; gene_type "lncRNA"; gene_name "Gm1604a"; transcript_type "retained_intron"; transcript_name "Gm1604a-201"; exon_number 2; exon_id "ENSMUSE00001443833.2"; level 2; mgi_id "MGI:3807545"; havana_gene "OTTMUSG00000072057.1"; havana_transcript "OTTMUST00000174284.1";
chr17	HAVANA	transcript	8262684	8265700	0	-	.	gene_id "ENSMUSG00000116760.3"; transcript_id "ENSMUST00000231264.2"; gene_type "lncRNA"; gene_name "Gm1604a"; transcript_type "retained_intron"; transcript_name "Gm1604a-201"; level 2; mgi_id "MGI:3807545"; havana_gene "OTTMUSG00000072057.1"; havana_transcript "OTTMUST00000174284.1";
chr17	HAVANA	exon	8262845	8263671	0	-	.	gene_id "ENSMUSG00000116760.3"; transcript_id "ENSMUST00000232669.2"; gene_type "lncRNA"; gene_name "Gm1604a"; transcript_type "lncRNA"; transcript_name "Gm1604a-205"; exon_number 3; exon_id "ENSMUSE00001444670.2"; level 2; mgi_id "MGI:3807545"; tag "basic"; havana_gene "OTTMUSG00000072057.1"; havana_transcript "OTTMUST00000174285.1";
chr17	ENSEMBL_gcm37	exon	8262845	8263671	9.34304818905372	-	.	gene_id "ENSMUSG00000116760.3"; transcript_id "ENSMUSG00000116760.3_tx_5"; exon_id "chr17_8262845_8263671_-"; exonnum "4"; txlen "1034";
chr17	HAVANA	transcript	8262845	8265692	0	-	.	gene_id "ENSMUSG00000116760.3"; transcript_id "ENSMUST00000232669.2"; gene_type "lncRNA"; gene_name "Gm1604a"; transcript_type "lncRNA"; transcript_name "Gm1604a-205"; level 2; mgi_id "MGI:3807545"; tag "basic"; havana_gene "OTTMUSG00000072057.1"; havana_transcript "OTTMUST00000174285.1";
chr17	HAVANA	exon	8265448	8265507	0	-	.	gene_id "ENSMUSG00000116760.3"; transcript_id "ENSMUST00000311481.1"; gene_type "lncRNA"; gene_name "Gm1604a"; transcript_type "lncRNA"; transcript_name "Gm1604a-206"; exon_number 3; exon_id "ENSMUSE00001050523.2"; level 2; mgi_id "MGI:3807545"; tag "basic"; tag "Ensembl_canonical"; tag "GENCODE_Primary"; tag "TAGENE"; havana_gene "OTTMUSG00000072057.1";
chr17	HAVANA	exon	8265448	8265507	0	-	.	gene_id "ENSMUSG00000116760.3"; transcript_id "ENSMUST00000231840.3"; gene_type "lncRNA"; gene_name "Gm1604a"; transcript_type "lncRNA"; transcript_name "Gm1604a-203"; exon_number 3; exon_id "ENSMUSE00001050523.2"; level 2; mgi_id "MGI:3807545"; tag "basic"; tag "TAGENE"; havana_gene "OTTMUSG00000072057.1"; havana_transcript "OTTMUST00000174269.1";
chr17	HAVANA	exon	8265448	8265507	0	-	.	gene_id "ENSMUSG00000116760.3"; transcript_id "ENSMUST00000311485.1"; gene_type "lncRNA"; gene_name "Gm1604a"; transcript_type "lncRNA"; transcript_name "Gm1604a-207"; exon_number 3; exon_id "ENSMUSE00001050523.2"; level 2; mgi_id "MGI:3807545"; tag "basic"; tag "TAGENE"; havana_gene "OTTMUSG00000072057.1";
chr17	HAVANA	exon	8265448	8265507	0	-	.	gene_id "ENSMUSG00000116760.3"; transcript_id "ENSMUST00000231559.3"; gene_type "lncRNA"; gene_name "Gm1604a"; transcript_type "lncRNA"; transcript_name "Gm1604a-202"; exon_number 3; exon_id "ENSMUSE00001050523.2"; level 2; mgi_id "MGI:3807545"; tag "TAGENE"; havana_gene "OTTMUSG00000072057.1"; havana_transcript "OTTMUST00000174283.1";
chr17	HAVANA	exon	8265448	8265507	0	-	.	gene_id "ENSMUSG00000116760.3"; transcript_id "ENSMUST00000311488.1"; gene_type "lncRNA"; gene_name "Gm1604a"; transcript_type "lncRNA"; transcript_name "Gm1604a-210"; exon_number 2; exon_id "ENSMUSE00001050523.2"; level 2; mgi_id "MGI:3807545"; tag "TAGENE"; havana_gene "OTTMUSG00000072057.1";
chr17	HAVANA	exon	8265448	8265507	0	-	.	gene_id "ENSMUSG00000116760.3"; transcript_id "ENSMUST00000311486.1"; gene_type "lncRNA"; gene_name "Gm1604a"; transcript_type "lncRNA"; transcript_name "Gm1604a-208"; exon_number 3; exon_id "ENSMUSE00001050523.2"; level 2; mgi_id "MGI:3807545"; tag "basic"; tag "TAGENE"; havana_gene "OTTMUSG00000072057.1";
chr17	HAVANA	exon	8265448	8265507	0	-	.	gene_id "ENSMUSG00000116760.3"; transcript_id "ENSMUST00000232669.2"; gene_type "lncRNA"; gene_name "Gm1604a"; transcript_type "lncRNA"; transcript_name "Gm1604a-205"; exon_number 2; exon_id "ENSMUSE00001050523.2"; level 2; mgi_id "MGI:3807545"; tag "basic"; havana_gene "OTTMUSG00000072057.1"; havana_transcript "OTTMUST00000174285.1";
chr17	ENSEMBL_gcm37	exon	8265448	8265507	0.912706740827848	-	.	gene_id "ENSMUSG00000116760.3"; transcript_id "ENSMUSG00000116760.3_tx_11"; exon_id "chr17_8265448_8265507_-"; exonnum "4"; txlen "500";
chr17	ENSEMBL_gcm37	exon	8265448	8265507	0.912706740827848	-	.	gene_id "ENSMUSG00000116760.3"; transcript_id "ENSMUSG00000116760.3_tx_12"; exon_id "chr17_8265448_8265507_-"; exonnum "4"; txlen "650";
chr17	ENSEMBL_gcm37	exon	8265448	8265507	14.6982643560292	-	.	gene_id "ENSMUSG00000116760.3"; transcript_id "ENSMUSG00000116760.3_tx_3"; exon_id "chr17_8265448_8265507_-"; exonnum "3"; txlen "518";
chr17	ENSEMBL_gcm37	exon	8265448	8265507	14.3307266981191	-	.	gene_id "ENSMUSG00000116760.3"; transcript_id "ENSMUSG00000116760.3_tx_4"; exon_id "chr17_8265448_8265507_-"; exonnum "3"; txlen "1277";
chr17	ENSEMBL_gcm37	exon	8265448	8265507	9.34304818905372	-	.	gene_id "ENSMUSG00000116760.3"; transcript_id "ENSMUSG00000116760.3_tx_5"; exon_id "chr17_8265448_8265507_-"; exonnum "3"; txlen "1034";
chr17	HAVANA	exon	8265599	8265692	0	-	.	gene_id "ENSMUSG00000116760.3"; transcript_id "ENSMUST00000232669.2"; gene_type "lncRNA"; gene_name "Gm1604a"; transcript_type "lncRNA"; transcript_name "Gm1604a-205"; exon_number 1; exon_id "ENSMUSE00001446470.2"; level 2; mgi_id "MGI:3807545"; tag "basic"; havana_gene "OTTMUSG00000072057.1"; havana_transcript "OTTMUST00000174285.1";
chr17	HAVANA	exon	8265599	8265700	0	-	.	gene_id "ENSMUSG00000116760.3"; transcript_id "ENSMUST00000231264.2"; gene_type "lncRNA"; gene_name "Gm1604a"; transcript_type "retained_intron"; transcript_name "Gm1604a-201"; exon_number 1; exon_id "ENSMUSE00001446850.2"; level 2; mgi_id "MGI:3807545"; havana_gene "OTTMUSG00000072057.1"; havana_transcript "OTTMUST00000174284.1";
chr17	HAVANA	exon	8265599	8265707	0	-	.	gene_id "ENSMUSG00000116760.3"; transcript_id "ENSMUST00000311488.1"; gene_type "lncRNA"; gene_name "Gm1604a"; transcript_type "lncRNA"; transcript_name "Gm1604a-210"; exon_number 1; exon_id "ENSMUSE00001615104.1"; level 2; mgi_id "MGI:3807545"; tag "TAGENE"; havana_gene "OTTMUSG00000072057.1";
chr17	sragcm37_mid	exon	8273738	8273869	0.912706740827848	-	.	gene_id "ENSMUSG00000116760.3"; transcript_id "ENSMUSG00000116760.3_tx_11"; exon_id "chr17_8273738_8273869_-"; exonnum "3"; txlen "500";
chr17	sragcm37_mid	exon	8273738	8273869	0.912706740827848	-	.	gene_id "ENSMUSG00000116760.3"; transcript_id "ENSMUSG00000116760.3_tx_12"; exon_id "chr17_8273738_8273869_-"; exonnum "3"; txlen "650";
chr17	HAVANA	exon	8301527	8301776	0	-	.	gene_id "ENSMUSG00000116760.3"; transcript_id "ENSMUST00000232061.2"; gene_type "lncRNA"; gene_name "Gm1604a"; transcript_type "lncRNA"; transcript_name "Gm1604a-204"; exon_number 3; exon_id "ENSMUSE00001447770.2"; level 2; mgi_id "MGI:3807545"; havana_gene "OTTMUSG00000072057.1"; havana_transcript "OTTMUST00000174286.1";
chr17	HAVANA	exon	8301527	8301776	0	-	.	gene_id "ENSMUSG00000116988.2"; transcript_id "ENSMUST00000232307.2"; gene_type "protein_coding"; gene_name "Gm49673"; transcript_type "nonsense_mediated_decay"; transcript_name "Gm49673-201"; exon_number 13; exon_id "ENSMUSE00001447527.2"; level 2; protein_id "ENSMUSP00000156372.2"; mgi_id "MGI:6215117"; tag "basic"; tag "Ensembl_canonical"; tag "GENCODE_Primary"; tag "appris_principal_1"; tag "readthrough_transcript"; tag "CCDS"; ccdsid "CCDS37433.1"; havana_gene "OTTMUSG00000072066.1"; havana_transcript "OTTMUST00000174287.1";
chr17	HAVANA	UTR	8301527	8301776	0	-	.	gene_id "ENSMUSG00000116988.2"; transcript_id "ENSMUST00000232307.2"; gene_type "protein_coding"; gene_name "Gm49673"; transcript_type "nonsense_mediated_decay"; transcript_name "Gm49673-201"; exon_number 13; exon_id "ENSMUSE00001447527.2"; level 2; protein_id "ENSMUSP00000156372.2"; mgi_id "MGI:6215117"; tag "basic"; tag "Ensembl_canonical"; tag "GENCODE_Primary"; tag "appris_principal_1"; tag "readthrough_transcript"; tag "CCDS"; ccdsid "CCDS37433.1"; havana_gene "OTTMUSG00000072066.1"; havana_transcript "OTTMUST00000174287.1";
chr17	HAVANA	transcript	8301527	8320056	0	-	.	gene_id "ENSMUSG00000116760.3"; transcript_id "ENSMUST00000232061.2"; gene_type "lncRNA"; gene_name "Gm1604a"; transcript_type "lncRNA"; transcript_name "Gm1604a-204"; level 2; mgi_id "MGI:3807545"; havana_gene "OTTMUSG00000072057.1"; havana_transcript "OTTMUST00000174286.1";
chr17	HAVANA	gene	8301527	8366620	0	-	.	gene_id "ENSMUSG00000116988.2"; gene_type "protein_coding"; gene_name "Gm49673"; level 2; mgi_id "MGI:6215117"; tag "overlapping_locus"; tag "readthrough_gene"; havana_gene "OTTMUSG00000072066.1";
chr17	HAVANA	transcript	8301527	8366620	0	-	.	gene_id "ENSMUSG00000116988.2"; transcript_id "ENSMUST00000232307.2"; gene_type "protein_coding"; gene_name "Gm49673"; transcript_type "nonsense_mediated_decay"; transcript_name "Gm49673-201"; level 2; protein_id "ENSMUSP00000156372.2"; mgi_id "MGI:6215117"; tag "basic"; tag "Ensembl_canonical"; tag "GENCODE_Primary"; tag "appris_principal_1"; tag "readthrough_transcript"; tag "CCDS"; ccdsid "CCDS37433.1"; havana_gene "OTTMUSG00000072066.1"; havana_transcript "OTTMUST00000174287.1";
chr17	HAVANA	exon	8315935	8315994	0	-	.	gene_id "ENSMUSG00000116760.3"; transcript_id "ENSMUST00000311481.1"; gene_type "lncRNA"; gene_name "Gm1604a"; transcript_type "lncRNA"; transcript_name "Gm1604a-206"; exon_number 2; exon_id "ENSMUSE00001444132.2"; level 2; mgi_id "MGI:3807545"; tag "basic"; tag "Ensembl_canonical"; tag "GENCODE_Primary"; tag "TAGENE"; havana_gene "OTTMUSG00000072057.1";
chr17	HAVANA	exon	8315935	8315994	0	-	.	gene_id "ENSMUSG00000116760.3"; transcript_id "ENSMUST00000231840.3"; gene_type "lncRNA"; gene_name "Gm1604a"; transcript_type "lncRNA"; transcript_name "Gm1604a-203"; exon_number 2; exon_id "ENSMUSE00001444132.2"; level 2; mgi_id "MGI:3807545"; tag "basic"; tag "TAGENE"; havana_gene "OTTMUSG00000072057.1"; havana_transcript "OTTMUST00000174269.1";
chr17	HAVANA	exon	8315935	8315994	0	-	.	gene_id "ENSMUSG00000116760.3"; transcript_id "ENSMUST00000311485.1"; gene_type "lncRNA"; gene_name "Gm1604a"; transcript_type "lncRNA"; transcript_name "Gm1604a-207"; exon_number 2; exon_id "ENSMUSE00001444132.2"; level 2; mgi_id "MGI:3807545"; tag "basic"; tag "TAGENE"; havana_gene "OTTMUSG00000072057.1";
chr17	HAVANA	exon	8315935	8315994	0	-	.	gene_id "ENSMUSG00000116760.3"; transcript_id "ENSMUST00000231559.3"; gene_type "lncRNA"; gene_name "Gm1604a"; transcript_type "lncRNA"; transcript_name "Gm1604a-202"; exon_number 2; exon_id "ENSMUSE00001444132.2"; level 2; mgi_id "MGI:3807545"; tag "TAGENE"; havana_gene "OTTMUSG00000072057.1"; havana_transcript "OTTMUST00000174283.1";
chr17	HAVANA	exon	8315935	8315994	0	-	.	gene_id "ENSMUSG00000116760.3"; transcript_id "ENSMUST00000311486.1"; gene_type "lncRNA"; gene_name "Gm1604a"; transcript_type "lncRNA"; transcript_name "Gm1604a-208"; exon_number 2; exon_id "ENSMUSE00001444132.2"; level 2; mgi_id "MGI:3807545"; tag "basic"; tag "TAGENE"; havana_gene "OTTMUSG00000072057.1";
chr17	HAVANA	exon	8315935	8315994	0	-	.	gene_id "ENSMUSG00000116760.3"; transcript_id "ENSMUST00000232061.2"; gene_type "lncRNA"; gene_name "Gm1604a"; transcript_type "lncRNA"; transcript_name "Gm1604a-204"; exon_number 2; exon_id "ENSMUSE00001444132.2"; level 2; mgi_id "MGI:3807545"; havana_gene "OTTMUSG00000072057.1"; havana_transcript "OTTMUST00000174286.1";
chr17	HAVANA	exon	8315935	8315994	0	-	.	gene_id "ENSMUSG00000116988.2"; transcript_id "ENSMUST00000232307.2"; gene_type "protein_coding"; gene_name "Gm49673"; transcript_type "nonsense_mediated_decay"; transcript_name "Gm49673-201"; exon_number 12; exon_id "ENSMUSE00001446207.2"; level 2; protein_id "ENSMUSP00000156372.2"; mgi_id "MGI:6215117"; tag "basic"; tag "Ensembl_canonical"; tag "GENCODE_Primary"; tag "appris_principal_1"; tag "readthrough_transcript"; tag "CCDS"; ccdsid "CCDS37433.1"; havana_gene "OTTMUSG00000072066.1"; havana_transcript "OTTMUST00000174287.1";
chr17	HAVANA	UTR	8315935	8315994	0	-	.	gene_id "ENSMUSG00000116988.2"; transcript_id "ENSMUST00000232307.2"; gene_type "protein_coding"; gene_name "Gm49673"; transcript_type "nonsense_mediated_decay"; transcript_name "Gm49673-201"; exon_number 12; exon_id "ENSMUSE00001446207.2"; level 2; protein_id "ENSMUSP00000156372.2"; mgi_id "MGI:6215117"; tag "basic"; tag "Ensembl_canonical"; tag "GENCODE_Primary"; tag "appris_principal_1"; tag "readthrough_transcript"; tag "CCDS"; ccdsid "CCDS37433.1"; havana_gene "OTTMUSG00000072066.1"; havana_transcript "OTTMUST00000174287.1";
chr17	ENSEMBL_gcm37	exon	8315935	8315994	0.912706740827848	-	.	gene_id "ENSMUSG00000116760.3"; transcript_id "ENSMUSG00000116760.3_tx_11"; exon_id "chr17_8315935_8315994_-"; exonnum "2"; txlen "500";
chr17	ENSEMBL_gcm37	exon	8315935	8315994	0.912706740827848	-	.	gene_id "ENSMUSG00000116760.3"; transcript_id "ENSMUSG00000116760.3_tx_12"; exon_id "chr17_8315935_8315994_-"; exonnum "2"; txlen "650";
chr17	ENSEMBL_gcm37	exon	8315935	8315994	14.6982643560292	-	.	gene_id "ENSMUSG00000116760.3"; transcript_id "ENSMUSG00000116760.3_tx_3"; exon_id "chr17_8315935_8315994_-"; exonnum "2"; txlen "518";
chr17	ENSEMBL_gcm37	exon	8315935	8315994	14.3307266981191	-	.	gene_id "ENSMUSG00000116760.3"; transcript_id "ENSMUSG00000116760.3_tx_4"; exon_id "chr17_8315935_8315994_-"; exonnum "2"; txlen "1277";
chr17	ENSEMBL_gcm37	exon	8315935	8315994	9.34304818905372	-	.	gene_id "ENSMUSG00000116760.3"; transcript_id "ENSMUSG00000116760.3_tx_5"; exon_id "chr17_8315935_8315994_-"; exonnum "2"; txlen "1034";
chr17	sragcm37_mid	exon	8319704	8319790	0.912706740827848	-	.	gene_id "ENSMUSG00000116760.3"; transcript_id "ENSMUSG00000116760.3_tx_11"; exon_id "chr17_8319704_8319790_-"; exonnum "1"; txlen "500";
chr17	sragcm37_mid	exon	8319704	8319790	0.912706740827848	-	.	gene_id "ENSMUSG00000116760.3"; transcript_id "ENSMUSG00000116760.3_tx_12"; exon_id "chr17_8319704_8319790_-"; exonnum "1"; txlen "650";
chr17	sragcm37_mid	exon	8319704	8319790	14.6982643560292	-	.	gene_id "ENSMUSG00000116760.3"; transcript_id "ENSMUSG00000116760.3_tx_3"; exon_id "chr17_8319704_8319790_-"; exonnum "1"; txlen "518";
chr17	sragcm37_mid	exon	8319704	8319790	14.3307266981191	-	.	gene_id "ENSMUSG00000116760.3"; transcript_id "ENSMUSG00000116760.3_tx_4"; exon_id "chr17_8319704_8319790_-"; exonnum "1"; txlen "1277";
chr17	sragcm37_mid	exon	8319704	8319790	9.34304818905372	-	.	gene_id "ENSMUSG00000116760.3"; transcript_id "ENSMUSG00000116760.3_tx_5"; exon_id "chr17_8319704_8319790_-"; exonnum "1"; txlen "1034";
chr17	HAVANA	exon	8319704	8320056	0	-	.	gene_id "ENSMUSG00000116760.3"; transcript_id "ENSMUST00000232061.2"; gene_type "lncRNA"; gene_name "Gm1604a"; transcript_type "lncRNA"; transcript_name "Gm1604a-204"; exon_number 1; exon_id "ENSMUSE00000988222.3"; level 2; mgi_id "MGI:3807545"; havana_gene "OTTMUSG00000072057.1"; havana_transcript "OTTMUST00000174286.1";
chr17	HAVANA	exon	8319704	8320060	0	-	.	gene_id "ENSMUSG00000116760.3"; transcript_id "ENSMUST00000311486.1"; gene_type "lncRNA"; gene_name "Gm1604a"; transcript_type "lncRNA"; transcript_name "Gm1604a-208"; exon_number 1; exon_id "ENSMUSE00001615116.1"; level 2; mgi_id "MGI:3807545"; tag "basic"; tag "TAGENE"; havana_gene "OTTMUSG00000072057.1";
chr17	HAVANA	exon	8319704	8320073	0	-	.	gene_id "ENSMUSG00000116760.3"; transcript_id "ENSMUST00000231840.3"; gene_type "lncRNA"; gene_name "Gm1604a"; transcript_type "lncRNA"; transcript_name "Gm1604a-203"; exon_number 1; exon_id "ENSMUSE00001615120.1"; level 2; mgi_id "MGI:3807545"; tag "basic"; tag "TAGENE"; havana_gene "OTTMUSG00000072057.1"; havana_transcript "OTTMUST00000174269.1";
chr17	HAVANA	exon	8319704	8320073	0	-	.	gene_id "ENSMUSG00000116760.3"; transcript_id "ENSMUST00000231559.3"; gene_type "lncRNA"; gene_name "Gm1604a"; transcript_type "lncRNA"; transcript_name "Gm1604a-202"; exon_number 1; exon_id "ENSMUSE00001615120.1"; level 2; mgi_id "MGI:3807545"; tag "TAGENE"; havana_gene "OTTMUSG00000072057.1"; havana_transcript "OTTMUST00000174283.1";
chr17	HAVANA	exon	8319704	8320127	0	-	.	gene_id "ENSMUSG00000116760.3"; transcript_id "ENSMUST00000311481.1"; gene_type "lncRNA"; gene_name "Gm1604a"; transcript_type "lncRNA"; transcript_name "Gm1604a-206"; exon_number 1; exon_id "ENSMUSE00001615102.1"; level 2; mgi_id "MGI:3807545"; tag "basic"; tag "Ensembl_canonical"; tag "GENCODE_Primary"; tag "TAGENE"; havana_gene "OTTMUSG00000072057.1";
chr17	HAVANA	exon	8319704	8320245	0	-	.	gene_id "ENSMUSG00000116760.3"; transcript_id "ENSMUST00000311485.1"; gene_type "lncRNA"; gene_name "Gm1604a"; transcript_type "lncRNA"; transcript_name "Gm1604a-207"; exon_number 1; exon_id "ENSMUSE00001615109.1"; level 2; mgi_id "MGI:3807545"; tag "basic"; tag "TAGENE"; havana_gene "OTTMUSG00000072057.1";
chr17	HAVANA	exon	8319704	8320933	0	-	.	gene_id "ENSMUSG00000116988.2"; transcript_id "ENSMUST00000232307.2"; gene_type "protein_coding"; gene_name "Gm49673"; transcript_type "nonsense_mediated_decay"; transcript_name "Gm49673-201"; exon_number 11; exon_id "ENSMUSE00001446493.2"; level 2; protein_id "ENSMUSP00000156372.2"; mgi_id "MGI:6215117"; tag "basic"; tag "Ensembl_canonical"; tag "GENCODE_Primary"; tag "appris_principal_1"; tag "readthrough_transcript"; tag "CCDS"; ccdsid "CCDS37433.1"; havana_gene "OTTMUSG00000072066.1"; havana_transcript "OTTMUST00000174287.1";
chr17	HAVANA	UTR	8319704	8320933	0	-	.	gene_id "ENSMUSG00000116988.2"; transcript_id "ENSMUST00000232307.2"; gene_type "protein_coding"; gene_name "Gm49673"; transcript_type "nonsense_mediated_decay"; transcript_name "Gm49673-201"; exon_number 11; exon_id "ENSMUSE00001446493.2"; level 2; protein_id "ENSMUSP00000156372.2"; mgi_id "MGI:6215117"; tag "basic"; tag "Ensembl_canonical"; tag "GENCODE_Primary"; tag "appris_principal_1"; tag "readthrough_transcript"; tag "CCDS"; ccdsid "CCDS37433.1"; havana_gene "OTTMUSG00000072066.1"; havana_transcript "OTTMUST00000174287.1";
chr17	sragcm37_mid	exon	8319920	8320933	0.44005545602378	-	.	gene_id "ENSMUSG00000116988.2"; transcript_id "ENSMUSG00000116988.2_tx_2"; exon_id "chr17_8319920_8320933_-"; exonnum "11"; txlen "2084";
chr17	HAVANA	exon	8326184	8326344	0	-	.	gene_id "ENSMUSG00000116988.2"; transcript_id "ENSMUST00000232307.2"; gene_type "protein_coding"; gene_name "Gm49673"; transcript_type "nonsense_mediated_decay"; transcript_name "Gm49673-201"; exon_number 10; exon_id "ENSMUSE00001446382.2"; level 2; protein_id "ENSMUSP00000156372.2"; mgi_id "MGI:6215117"; tag "basic"; tag "Ensembl_canonical"; tag "GENCODE_Primary"; tag "appris_principal_1"; tag "readthrough_transcript"; tag "CCDS"; ccdsid "CCDS37433.1"; havana_gene "OTTMUSG00000072066.1"; havana_transcript "OTTMUST00000174287.1";
chr17	HAVANA	UTR	8326184	8326344	0	-	.	gene_id "ENSMUSG00000116988.2"; transcript_id "ENSMUST00000232307.2"; gene_type "protein_coding"; gene_name "Gm49673"; transcript_type "nonsense_mediated_decay"; transcript_name "Gm49673-201"; exon_number 10; exon_id "ENSMUSE00001446382.2"; level 2; protein_id "ENSMUSP00000156372.2"; mgi_id "MGI:6215117"; tag "basic"; tag "Ensembl_canonical"; tag "GENCODE_Primary"; tag "appris_principal_1"; tag "readthrough_transcript"; tag "CCDS"; ccdsid "CCDS37433.1"; havana_gene "OTTMUSG00000072066.1"; havana_transcript "OTTMUST00000174287.1";
chr17	ENSEMBL_gcm37	exon	8326184	8326344	0.44005545602378	-	.	gene_id "ENSMUSG00000116988.2"; transcript_id "ENSMUSG00000116988.2_tx_2"; exon_id "chr17_8326184_8326344_-"; exonnum "10"; txlen "2084";
chr17	HAVANA	exon	8334277	8335826	0	-	.	gene_id "ENSMUSG00000095687.3"; transcript_id "ENSMUST00000231927.2"; gene_type "protein_coding"; gene_name "Rnaset2a"; transcript_type "protein_coding"; transcript_name "Rnaset2a-202"; exon_number 10; exon_id "ENSMUSE00001446130.2"; level 2; protein_id "ENSMUSP00000156083.2"; mgi_id "MGI:1915445"; tag "basic"; tag "Ensembl_canonical"; tag "GENCODE_Primary"; tag "appris_principal_1"; tag "CCDS"; ccdsid "CCDS37433.1"; havana_gene "OTTMUSG00000072067.1"; havana_transcript "OTTMUST00000174288.1";
chr17	HAVANA	UTR	8334277	8335826	0	-	.	gene_id "ENSMUSG00000095687.3"; transcript_id "ENSMUST00000231927.2"; gene_type "protein_coding"; gene_name "Rnaset2a"; transcript_type "protein_coding"; transcript_name "Rnaset2a-202"; exon_number 10; exon_id "ENSMUSE00001446130.2"; level 2; protein_id "ENSMUSP00000156083.2"; mgi_id "MGI:1915445"; tag "basic"; tag "Ensembl_canonical"; tag "GENCODE_Primary"; tag "appris_principal_1"; tag "CCDS"; ccdsid "CCDS37433.1"; havana_gene "OTTMUSG00000072067.1"; havana_transcript "OTTMUST00000174288.1";
chr17	ENSEMBL_gcm37	exon	8334277	8335826	0.759186277834907	-	.	gene_id "ENSMUSG00000095687.3"; transcript_id "ENSMUSG00000095687.3_tx_3"; exon_id "chr17_8334277_8335826_-"; exonnum "10"; txlen "2308";
chr17	ENSEMBL_gcm37	exon	8334277	8335826	0.599513877088493	-	.	gene_id "ENSMUSG00000095687.3"; transcript_id "ENSMUSG00000095687.3_tx_5"; exon_id "chr17_8334277_8335826_-"; exonnum "4"; txlen "2054";
chr17	HAVANA	transcript	8334277	8366617	0	-	.	gene_id "ENSMUSG00000095687.3"; transcript_id "ENSMUST00000231927.2"; gene_type "protein_coding"; gene_name "Rnaset2a"; transcript_type "protein_coding"; transcript_name "Rnaset2a-202"; level 2; protein_id "ENSMUSP00000156083.2"; mgi_id "MGI:1915445"; tag "basic"; tag "Ensembl_canonical"; tag "GENCODE_Primary"; tag "appris_principal_1"; tag "CCDS"; ccdsid "CCDS37433.1"; havana_gene "OTTMUSG00000072067.1"; havana_transcript "OTTMUST00000174288.1";
chr17	HAVANA	gene	8334277	8366929	0	-	.	gene_id "ENSMUSG00000095687.3"; gene_type "protein_coding"; gene_name "Rnaset2a"; level 2; mgi_id "MGI:1915445"; tag "overlapping_locus"; havana_gene "OTTMUSG00000072067.1";
chr17	HAVANA	UTR	8346908	8347520	0	-	.	gene_id "ENSMUSG00000095687.3"; transcript_id "ENSMUST00000097420.7"; gene_type "protein_coding"; gene_name "Rnaset2a"; transcript_type "protein_coding"; transcript_name "Rnaset2a-201"; exon_number 9; exon_id "ENSMUSE00001447604.2"; level 2; protein_id "ENSMUSP00000095031.6"; transcript_support_level "1"; mgi_id "MGI:1915445"; tag "basic"; tag "appris_principal_1"; tag "CCDS"; ccdsid "CCDS37433.1"; havana_gene "OTTMUSG00000072067.1"; havana_transcript "OTTMUST00000174289.1";
chr17	HAVANA	exon	8346908	8347718	0	-	.	gene_id "ENSMUSG00000095687.3"; transcript_id "ENSMUST00000097420.7"; gene_type "protein_coding"; gene_name "Rnaset2a"; transcript_type "protein_coding"; transcript_name "Rnaset2a-201"; exon_number 9; exon_id "ENSMUSE00001447604.2"; level 2; protein_id "ENSMUSP00000095031.6"; transcript_support_level "1"; mgi_id "MGI:1915445"; tag "basic"; tag "appris_principal_1"; tag "CCDS"; ccdsid "CCDS37433.1"; havana_gene "OTTMUSG00000072067.1"; havana_transcript "OTTMUST00000174289.1";
chr17	HAVANA	transcript	8346908	8366929	0	-	.	gene_id "ENSMUSG00000095687.3"; transcript_id "ENSMUST00000097420.7"; gene_type "protein_coding"; gene_name "Rnaset2a"; transcript_type "protein_coding"; transcript_name "Rnaset2a-201"; level 2; protein_id "ENSMUSP00000095031.6"; transcript_support_level "1"; mgi_id "MGI:1915445"; tag "basic"; tag "appris_principal_1"; tag "CCDS"; ccdsid "CCDS37433.1"; havana_gene "OTTMUSG00000072067.1"; havana_transcript "OTTMUST00000174289.1";
chr17	sragcm37_es	exon	8347177	8347367	2.20427168243504	-	.	gene_id "ENSMUSG00000095687.3"; transcript_id "ENSMUSG00000095687.3_tx_2"; exon_id "chr17_8347177_8347367_-"; exonnum "9"; txlen "905";
chr17	sragcm37_es	exon	8347241	8347370	0.654275251160814	-	.	gene_id "ENSMUSG00000095687.3"; transcript_id "ENSMUSG00000095687.3_tx_4"; exon_id "chr17_8347241_8347370_-"; exonnum "9"; txlen "844";
chr17	sragcm37_es	exon	8347241	8347370	0.131129101774993	-	.	gene_id "ENSMUSG00000095687.3"; transcript_id "ENSMUSG00000095687.3_tx_6"; exon_id "chr17_8347241_8347370_-"; exonnum "10"; txlen "888";
chr17	HAVANA	UTR	8347483	8347520	0	-	.	gene_id "ENSMUSG00000116988.2"; transcript_id "ENSMUST00000232307.2"; gene_type "protein_coding"; gene_name "Gm49673"; transcript_type "nonsense_mediated_decay"; transcript_name "Gm49673-201"; exon_number 9; exon_id "ENSMUSE00001445168.2"; level 2; protein_id "ENSMUSP00000156372.2"; mgi_id "MGI:6215117"; tag "basic"; tag "Ensembl_canonical"; tag "GENCODE_Primary"; tag "appris_principal_1"; tag "readthrough_transcript"; tag "CCDS"; ccdsid "CCDS37433.1"; havana_gene "OTTMUSG00000072066.1"; havana_transcript "OTTMUST00000174287.1";
chr17	HAVANA	UTR	8347483	8347520	0	-	.	gene_id "ENSMUSG00000095687.3"; transcript_id "ENSMUST00000231927.2"; gene_type "protein_coding"; gene_name "Rnaset2a"; transcript_type "protein_coding"; transcript_name "Rnaset2a-202"; exon_number 9; exon_id "ENSMUSE00001447748.2"; level 2; protein_id "ENSMUSP00000156083.2"; mgi_id "MGI:1915445"; tag "basic"; tag "Ensembl_canonical"; tag "GENCODE_Primary"; tag "appris_principal_1"; tag "CCDS"; ccdsid "CCDS37433.1"; havana_gene "OTTMUSG00000072067.1"; havana_transcript "OTTMUST00000174288.1";
chr17	HAVANA	exon	8347483	8347718	0	-	.	gene_id "ENSMUSG00000116988.2"; transcript_id "ENSMUST00000232307.2"; gene_type "protein_coding"; gene_name "Gm49673"; transcript_type "nonsense_mediated_decay"; transcript_name "Gm49673-201"; exon_number 9; exon_id "ENSMUSE00001445168.2"; level 2; protein_id "ENSMUSP00000156372.2"; mgi_id "MGI:6215117"; tag "basic"; tag "Ensembl_canonical"; tag "GENCODE_Primary"; tag "appris_principal_1"; tag "readthrough_transcript"; tag "CCDS"; ccdsid "CCDS37433.1"; havana_gene "OTTMUSG00000072066.1"; havana_transcript "OTTMUST00000174287.1";
chr17	HAVANA	exon	8347483	8347718	0	-	.	gene_id "ENSMUSG00000095687.3"; transcript_id "ENSMUST00000231927.2"; gene_type "protein_coding"; gene_name "Rnaset2a"; transcript_type "protein_coding"; transcript_name "Rnaset2a-202"; exon_number 9; exon_id "ENSMUSE00001447748.2"; level 2; protein_id "ENSMUSP00000156083.2"; mgi_id "MGI:1915445"; tag "basic"; tag "Ensembl_canonical"; tag "GENCODE_Primary"; tag "appris_principal_1"; tag "CCDS"; ccdsid "CCDS37433.1"; havana_gene "OTTMUSG00000072067.1"; havana_transcript "OTTMUST00000174288.1";
chr17	ENSEMBL_gcm37	exon	8347483	8347718	2.20427168243504	-	.	gene_id "ENSMUSG00000095687.3"; transcript_id "ENSMUSG00000095687.3_tx_2"; exon_id "chr17_8347483_8347718_-"; exonnum "8"; txlen "905";
chr17	ENSEMBL_gcm37	exon	8347483	8347718	0.759186277834907	-	.	gene_id "ENSMUSG00000095687.3"; transcript_id "ENSMUSG00000095687.3_tx_3"; exon_id "chr17_8347483_8347718_-"; exonnum "9"; txlen "2308";
chr17	ENSEMBL_gcm37	exon	8347483	8347718	0.654275251160814	-	.	gene_id "ENSMUSG00000095687.3"; transcript_id "ENSMUSG00000095687.3_tx_4"; exon_id "chr17_8347483_8347718_-"; exonnum "8"; txlen "844";
chr17	ENSEMBL_gcm37	exon	8347483	8347718	0.599513877088493	-	.	gene_id "ENSMUSG00000095687.3"; transcript_id "ENSMUSG00000095687.3_tx_5"; exon_id "chr17_8347483_8347718_-"; exonnum "3"; txlen "2054";
chr17	ENSEMBL_gcm37	exon	8347483	8347718	0.131129101774993	-	.	gene_id "ENSMUSG00000095687.3"; transcript_id "ENSMUSG00000095687.3_tx_6"; exon_id "chr17_8347483_8347718_-"; exonnum "9"; txlen "888";
chr17	ENSEMBL_gcm37	exon	8347483	8347718	0.44005545602378	-	.	gene_id "ENSMUSG00000116988.2"; transcript_id "ENSMUSG00000116988.2_tx_2"; exon_id "chr17_8347483_8347718_-"; exonnum "9"; txlen "2084";
chr17	HAVANA	stop_codon	8347518	8347520	0	-	0	gene_id "ENSMUSG00000116988.2"; transcript_id "ENSMUST00000232307.2"; gene_type "protein_coding"; gene_name "Gm49673"; transcript_type "nonsense_mediated_decay"; transcript_name "Gm49673-201"; exon_number 9; exon_id "ENSMUSE00001445168.2"; level 2; protein_id "ENSMUSP00000156372.2"; mgi_id "MGI:6215117"; tag "basic"; tag "Ensembl_canonical"; tag "GENCODE_Primary"; tag "appris_principal_1"; tag "readthrough_transcript"; tag "CCDS"; ccdsid "CCDS37433.1"; havana_gene "OTTMUSG00000072066.1"; havana_transcript "OTTMUST00000174287.1";
chr17	HAVANA	stop_codon	8347518	8347520	0	-	0	gene_id "ENSMUSG00000095687.3"; transcript_id "ENSMUST00000231927.2"; gene_type "protein_coding"; gene_name "Rnaset2a"; transcript_type "protein_coding"; transcript_name "Rnaset2a-202"; exon_number 9; exon_id "ENSMUSE00001447748.2"; level 2; protein_id "ENSMUSP00000156083.2"; mgi_id "MGI:1915445"; tag "basic"; tag "Ensembl_canonical"; tag "GENCODE_Primary"; tag "appris_principal_1"; tag "CCDS"; ccdsid "CCDS37433.1"; havana_gene "OTTMUSG00000072067.1"; havana_transcript "OTTMUST00000174288.1";
chr17	HAVANA	stop_codon	8347518	8347520	0	-	0	gene_id "ENSMUSG00000095687.3"; transcript_id "ENSMUST00000097420.7"; gene_type "protein_coding"; gene_name "Rnaset2a"; transcript_type "protein_coding"; transcript_name "Rnaset2a-201"; exon_number 9; exon_id "ENSMUSE00001447604.2"; level 2; protein_id "ENSMUSP00000095031.6"; transcript_support_level "1"; mgi_id "MGI:1915445"; tag "basic"; tag "appris_principal_1"; tag "CCDS"; ccdsid "CCDS37433.1"; havana_gene "OTTMUSG00000072067.1"; havana_transcript "OTTMUST00000174289.1";
chr17	HAVANA	CDS	8347521	8347718	0	-	0	gene_id "ENSMUSG00000116988.2"; transcript_id "ENSMUST00000232307.2"; gene_type "protein_coding"; gene_name "Gm49673"; transcript_type "nonsense_mediated_decay"; transcript_name "Gm49673-201"; exon_number 9; exon_id "ENSMUSE00001445168.2"; level 2; protein_id "ENSMUSP00000156372.2"; mgi_id "MGI:6215117"; tag "basic"; tag "Ensembl_canonical"; tag "GENCODE_Primary"; tag "appris_principal_1"; tag "readthrough_transcript"; tag "CCDS"; ccdsid "CCDS37433.1"; havana_gene "OTTMUSG00000072066.1"; havana_transcript "OTTMUST00000174287.1";
chr17	HAVANA	CDS	8347521	8347718	0	-	0	gene_id "ENSMUSG00000095687.3"; transcript_id "ENSMUST00000231927.2"; gene_type "protein_coding"; gene_name "Rnaset2a"; transcript_type "protein_coding"; transcript_name "Rnaset2a-202"; exon_number 9; exon_id "ENSMUSE00001447748.2"; level 2; protein_id "ENSMUSP00000156083.2"; mgi_id "MGI:1915445"; tag "basic"; tag "Ensembl_canonical"; tag "GENCODE_Primary"; tag "appris_principal_1"; tag "CCDS"; ccdsid "CCDS37433.1"; havana_gene "OTTMUSG00000072067.1"; havana_transcript "OTTMUST00000174288.1";
chr17	HAVANA	CDS	8347521	8347718	0	-	0	gene_id "ENSMUSG00000095687.3"; transcript_id "ENSMUST00000097420.7"; gene_type "protein_coding"; gene_name "Rnaset2a"; transcript_type "protein_coding"; transcript_name "Rnaset2a-201"; exon_number 9; exon_id "ENSMUSE00001447604.2"; level 2; protein_id "ENSMUSP00000095031.6"; transcript_support_level "1"; mgi_id "MGI:1915445"; tag "basic"; tag "appris_principal_1"; tag "CCDS"; ccdsid "CCDS37433.1"; havana_gene "OTTMUSG00000072067.1"; havana_transcript "OTTMUST00000174289.1";
chr17	HAVANA	exon	8349057	8349131	0	-	.	gene_id "ENSMUSG00000116988.2"; transcript_id "ENSMUST00000232307.2"; gene_type "protein_coding"; gene_name "Gm49673"; transcript_type "nonsense_mediated_decay"; transcript_name "Gm49673-201"; exon_number 8; exon_id "ENSMUSE00001446349.2"; level 2; protein_id "ENSMUSP00000156372.2"; mgi_id "MGI:6215117"; tag "basic"; tag "Ensembl_canonical"; tag "GENCODE_Primary"; tag "appris_principal_1"; tag "readthrough_transcript"; tag "CCDS"; ccdsid "CCDS37433.1"; havana_gene "OTTMUSG00000072066.1"; havana_transcript "OTTMUST00000174287.1";
chr17	HAVANA	CDS	8349057	8349131	0	-	0	gene_id "ENSMUSG00000116988.2"; transcript_id "ENSMUST00000232307.2"; gene_type "protein_coding"; gene_name "Gm49673"; transcript_type "nonsense_mediated_decay"; transcript_name "Gm49673-201"; exon_number 8; exon_id "ENSMUSE00001446349.2"; level 2; protein_id "ENSMUSP00000156372.2"; mgi_id "MGI:6215117"; tag "basic"; tag "Ensembl_canonical"; tag "GENCODE_Primary"; tag "appris_principal_1"; tag "readthrough_transcript"; tag "CCDS"; ccdsid "CCDS37433.1"; havana_gene "OTTMUSG00000072066.1"; havana_transcript "OTTMUST00000174287.1";
chr17	HAVANA	exon	8349057	8349131	0	-	.	gene_id "ENSMUSG00000095687.3"; transcript_id "ENSMUST00000231927.2"; gene_type "protein_coding"; gene_name "Rnaset2a"; transcript_type "protein_coding"; transcript_name "Rnaset2a-202"; exon_number 8; exon_id "ENSMUSE00001052188.2"; level 2; protein_id "ENSMUSP00000156083.2"; mgi_id "MGI:1915445"; tag "basic"; tag "Ensembl_canonical"; tag "GENCODE_Primary"; tag "appris_principal_1"; tag "CCDS"; ccdsid "CCDS37433.1"; havana_gene "OTTMUSG00000072067.1"; havana_transcript "OTTMUST00000174288.1";
chr17	HAVANA	CDS	8349057	8349131	0	-	0	gene_id "ENSMUSG00000095687.3"; transcript_id "ENSMUST00000231927.2"; gene_type "protein_coding"; gene_name "Rnaset2a"; transcript_type "protein_coding"; transcript_name "Rnaset2a-202"; exon_number 8; exon_id "ENSMUSE00001052188.2"; level 2; protein_id "ENSMUSP00000156083.2"; mgi_id "MGI:1915445"; tag "basic"; tag "Ensembl_canonical"; tag "GENCODE_Primary"; tag "appris_principal_1"; tag "CCDS"; ccdsid "CCDS37433.1"; havana_gene "OTTMUSG00000072067.1"; havana_transcript "OTTMUST00000174288.1";
chr17	HAVANA	exon	8349057	8349131	0	-	.	gene_id "ENSMUSG00000095687.3"; transcript_id "ENSMUST00000097420.7"; gene_type "protein_coding"; gene_name "Rnaset2a"; transcript_type "protein_coding"; transcript_name "Rnaset2a-201"; exon_number 8; exon_id "ENSMUSE00001052188.2"; level 2; protein_id "ENSMUSP00000095031.6"; transcript_support_level "1"; mgi_id "MGI:1915445"; tag "basic"; tag "appris_principal_1"; tag "CCDS"; ccdsid "CCDS37433.1"; havana_gene "OTTMUSG00000072067.1"; havana_transcript "OTTMUST00000174289.1";
chr17	HAVANA	CDS	8349057	8349131	0	-	0	gene_id "ENSMUSG00000095687.3"; transcript_id "ENSMUST00000097420.7"; gene_type "protein_coding"; gene_name "Rnaset2a"; transcript_type "protein_coding"; transcript_name "Rnaset2a-201"; exon_number 8; exon_id "ENSMUSE00001052188.2"; level 2; protein_id "ENSMUSP00000095031.6"; transcript_support_level "1"; mgi_id "MGI:1915445"; tag "basic"; tag "appris_principal_1"; tag "CCDS"; ccdsid "CCDS37433.1"; havana_gene "OTTMUSG00000072067.1"; havana_transcript "OTTMUST00000174289.1";
chr17	ENSEMBL_gcm37	exon	8349057	8349131	2.20427168243504	-	.	gene_id "ENSMUSG00000095687.3"; transcript_id "ENSMUSG00000095687.3_tx_2"; exon_id "chr17_8349057_8349131_-"; exonnum "7"; txlen "905";
chr17	ENSEMBL_gcm37	exon	8349057	8349131	0.759186277834907	-	.	gene_id "ENSMUSG00000095687.3"; transcript_id "ENSMUSG00000095687.3_tx_3"; exon_id "chr17_8349057_8349131_-"; exonnum "8"; txlen "2308";
chr17	ENSEMBL_gcm37	exon	8349057	8349131	0.654275251160814	-	.	gene_id "ENSMUSG00000095687.3"; transcript_id "ENSMUSG00000095687.3_tx_4"; exon_id "chr17_8349057_8349131_-"; exonnum "7"; txlen "844";
chr17	ENSEMBL_gcm37	exon	8349057	8349131	0.599513877088493	-	.	gene_id "ENSMUSG00000095687.3"; transcript_id "ENSMUSG00000095687.3_tx_5"; exon_id "chr17_8349057_8349131_-"; exonnum "2"; txlen "2054";
chr17	ENSEMBL_gcm37	exon	8349057	8349131	0.131129101774993	-	.	gene_id "ENSMUSG00000095687.3"; transcript_id "ENSMUSG00000095687.3_tx_6"; exon_id "chr17_8349057_8349131_-"; exonnum "8"; txlen "888";
chr17	ENSEMBL_gcm37	exon	8349057	8349131	0.44005545602378	-	.	gene_id "ENSMUSG00000116988.2"; transcript_id "ENSMUSG00000116988.2_tx_2"; exon_id "chr17_8349057_8349131_-"; exonnum "8"; txlen "2084";
chr17	sragcm37_mid	exon	8349469	8349512	0.759186277834907	-	.	gene_id "ENSMUSG00000095687.3"; transcript_id "ENSMUSG00000095687.3_tx_3"; exon_id "chr17_8349469_8349512_-"; exonnum "7"; txlen "2308";
chr17	sragcm37_mid	exon	8349469	8349512	0.131129101774993	-	.	gene_id "ENSMUSG00000095687.3"; transcript_id "ENSMUSG00000095687.3_tx_6"; exon_id "chr17_8349469_8349512_-"; exonnum "7"; txlen "888";
chr17	sragcm37_ss	exon	8349562	8349754	0.599513877088493	-	.	gene_id "ENSMUSG00000095687.3"; transcript_id "ENSMUSG00000095687.3_tx_5"; exon_id "chr17_8349562_8349754_-"; exonnum "1"; txlen "2054";
chr17	HAVANA	exon	8350875	8350920	0	-	.	gene_id "ENSMUSG00000116988.2"; transcript_id "ENSMUST00000232307.2"; gene_type "protein_coding"; gene_name "Gm49673"; transcript_type "nonsense_mediated_decay"; transcript_name "Gm49673-201"; exon_number 7; exon_id "ENSMUSE00001447102.2"; level 2; protein_id "ENSMUSP00000156372.2"; mgi_id "MGI:6215117"; tag "basic"; tag "Ensembl_canonical"; tag "GENCODE_Primary"; tag "appris_principal_1"; tag "readthrough_transcript"; tag "CCDS"; ccdsid "CCDS37433.1"; havana_gene "OTTMUSG00000072066.1"; havana_transcript "OTTMUST00000174287.1";
chr17	HAVANA	CDS	8350875	8350920	0	-	1	gene_id "ENSMUSG00000116988.2"; transcript_id "ENSMUST00000232307.2"; gene_type "protein_coding"; gene_name "Gm49673"; transcript_type "nonsense_mediated_decay"; transcript_name "Gm49673-201"; exon_number 7; exon_id "ENSMUSE00001447102.2"; level 2; protein_id "ENSMUSP00000156372.2"; mgi_id "MGI:6215117"; tag "basic"; tag "Ensembl_canonical"; tag "GENCODE_Primary"; tag "appris_principal_1"; tag "readthrough_transcript"; tag "CCDS"; ccdsid "CCDS37433.1"; havana_gene "OTTMUSG00000072066.1"; havana_transcript "OTTMUST00000174287.1";
chr17	HAVANA	exon	8350875	8350920	0	-	.	gene_id "ENSMUSG00000095687.3"; transcript_id "ENSMUST00000231927.2"; gene_type "protein_coding"; gene_name "Rnaset2a"; transcript_type "protein_coding"; transcript_name "Rnaset2a-202"; exon_number 7; exon_id "ENSMUSE00001082250.2"; level 2; protein_id "ENSMUSP00000156083.2"; mgi_id "MGI:1915445"; tag "basic"; tag "Ensembl_canonical"; tag "GENCODE_Primary"; tag "appris_principal_1"; tag "CCDS"; ccdsid "CCDS37433.1"; havana_gene "OTTMUSG00000072067.1"; havana_transcript "OTTMUST00000174288.1";
chr17	HAVANA	CDS	8350875	8350920	0	-	1	gene_id "ENSMUSG00000095687.3"; transcript_id "ENSMUST00000231927.2"; gene_type "protein_coding"; gene_name "Rnaset2a"; transcript_type "protein_coding"; transcript_name "Rnaset2a-202"; exon_number 7; exon_id "ENSMUSE00001082250.2"; level 2; protein_id "ENSMUSP00000156083.2"; mgi_id "MGI:1915445"; tag "basic"; tag "Ensembl_canonical"; tag "GENCODE_Primary"; tag "appris_principal_1"; tag "CCDS"; ccdsid "CCDS37433.1"; havana_gene "OTTMUSG00000072067.1"; havana_transcript "OTTMUST00000174288.1";
chr17	HAVANA	exon	8350875	8350920	0	-	.	gene_id "ENSMUSG00000095687.3"; transcript_id "ENSMUST00000097420.7"; gene_type "protein_coding"; gene_name "Rnaset2a"; transcript_type "protein_coding"; transcript_name "Rnaset2a-201"; exon_number 7; exon_id "ENSMUSE00001082250.2"; level 2; protein_id "ENSMUSP00000095031.6"; transcript_support_level "1"; mgi_id "MGI:1915445"; tag "basic"; tag "appris_principal_1"; tag "CCDS"; ccdsid "CCDS37433.1"; havana_gene "OTTMUSG00000072067.1"; havana_transcript "OTTMUST00000174289.1";
chr17	HAVANA	CDS	8350875	8350920	0	-	1	gene_id "ENSMUSG00000095687.3"; transcript_id "ENSMUST00000097420.7"; gene_type "protein_coding"; gene_name "Rnaset2a"; transcript_type "protein_coding"; transcript_name "Rnaset2a-201"; exon_number 7; exon_id "ENSMUSE00001082250.2"; level 2; protein_id "ENSMUSP00000095031.6"; transcript_support_level "1"; mgi_id "MGI:1915445"; tag "basic"; tag "appris_principal_1"; tag "CCDS"; ccdsid "CCDS37433.1"; havana_gene "OTTMUSG00000072067.1"; havana_transcript "OTTMUST00000174289.1";
chr17	ENSEMBL_gcm37	exon	8350875	8350920	2.20427168243504	-	.	gene_id "ENSMUSG00000095687.3"; transcript_id "ENSMUSG00000095687.3_tx_2"; exon_id "chr17_8350875_8350920_-"; exonnum "6"; txlen "905";
chr17	ENSEMBL_gcm37	exon	8350875	8350920	0.759186277834907	-	.	gene_id "ENSMUSG00000095687.3"; transcript_id "ENSMUSG00000095687.3_tx_3"; exon_id "chr17_8350875_8350920_-"; exonnum "6"; txlen "2308";
chr17	ENSEMBL_gcm37	exon	8350875	8350920	0.654275251160814	-	.	gene_id "ENSMUSG00000095687.3"; transcript_id "ENSMUSG00000095687.3_tx_4"; exon_id "chr17_8350875_8350920_-"; exonnum "6"; txlen "844";
chr17	ENSEMBL_gcm37	exon	8350875	8350920	0.131129101774993	-	.	gene_id "ENSMUSG00000095687.3"; transcript_id "ENSMUSG00000095687.3_tx_6"; exon_id "chr17_8350875_8350920_-"; exonnum "6"; txlen "888";
chr17	ENSEMBL_gcm37	exon	8350875	8350920	0.44005545602378	-	.	gene_id "ENSMUSG00000116988.2"; transcript_id "ENSMUSG00000116988.2_tx_2"; exon_id "chr17_8350875_8350920_-"; exonnum "7"; txlen "2084";
chr17	HAVANA	exon	8353736	8353849	0	-	.	gene_id "ENSMUSG00000116988.2"; transcript_id "ENSMUST00000232307.2"; gene_type "protein_coding"; gene_name "Gm49673"; transcript_type "nonsense_mediated_decay"; transcript_name "Gm49673-201"; exon_number 6; exon_id "ENSMUSE00001447669.2"; level 2; protein_id "ENSMUSP00000156372.2"; mgi_id "MGI:6215117"; tag "basic"; tag "Ensembl_canonical"; tag "GENCODE_Primary"; tag "appris_principal_1"; tag "readthrough_transcript"; tag "CCDS"; ccdsid "CCDS37433.1"; havana_gene "OTTMUSG00000072066.1"; havana_transcript "OTTMUST00000174287.1";
chr17	HAVANA	CDS	8353736	8353849	0	-	1	gene_id "ENSMUSG00000116988.2"; transcript_id "ENSMUST00000232307.2"; gene_type "protein_coding"; gene_name "Gm49673"; transcript_type "nonsense_mediated_decay"; transcript_name "Gm49673-201"; exon_number 6; exon_id "ENSMUSE00001447669.2"; level 2; protein_id "ENSMUSP00000156372.2"; mgi_id "MGI:6215117"; tag "basic"; tag "Ensembl_canonical"; tag "GENCODE_Primary"; tag "appris_principal_1"; tag "readthrough_transcript"; tag "CCDS"; ccdsid "CCDS37433.1"; havana_gene "OTTMUSG00000072066.1"; havana_transcript "OTTMUST00000174287.1";
chr17	HAVANA	exon	8353736	8353849	0	-	.	gene_id "ENSMUSG00000095687.3"; transcript_id "ENSMUST00000231927.2"; gene_type "protein_coding"; gene_name "Rnaset2a"; transcript_type "protein_coding"; transcript_name "Rnaset2a-202"; exon_number 6; exon_id "ENSMUSE00001039355.2"; level 2; protein_id "ENSMUSP00000156083.2"; mgi_id "MGI:1915445"; tag "basic"; tag "Ensembl_canonical"; tag "GENCODE_Primary"; tag "appris_principal_1"; tag "CCDS"; ccdsid "CCDS37433.1"; havana_gene "OTTMUSG00000072067.1"; havana_transcript "OTTMUST00000174288.1";
chr17	HAVANA	CDS	8353736	8353849	0	-	1	gene_id "ENSMUSG00000095687.3"; transcript_id "ENSMUST00000231927.2"; gene_type "protein_coding"; gene_name "Rnaset2a"; transcript_type "protein_coding"; transcript_name "Rnaset2a-202"; exon_number 6; exon_id "ENSMUSE00001039355.2"; level 2; protein_id "ENSMUSP00000156083.2"; mgi_id "MGI:1915445"; tag "basic"; tag "Ensembl_canonical"; tag "GENCODE_Primary"; tag "appris_principal_1"; tag "CCDS"; ccdsid "CCDS37433.1"; havana_gene "OTTMUSG00000072067.1"; havana_transcript "OTTMUST00000174288.1";
chr17	HAVANA	exon	8353736	8353849	0	-	.	gene_id "ENSMUSG00000095687.3"; transcript_id "ENSMUST00000097420.7"; gene_type "protein_coding"; gene_name "Rnaset2a"; transcript_type "protein_coding"; transcript_name "Rnaset2a-201"; exon_number 6; exon_id "ENSMUSE00001039355.2"; level 2; protein_id "ENSMUSP00000095031.6"; transcript_support_level "1"; mgi_id "MGI:1915445"; tag "basic"; tag "appris_principal_1"; tag "CCDS"; ccdsid "CCDS37433.1"; havana_gene "OTTMUSG00000072067.1"; havana_transcript "OTTMUST00000174289.1";
chr17	HAVANA	CDS	8353736	8353849	0	-	1	gene_id "ENSMUSG00000095687.3"; transcript_id "ENSMUST00000097420.7"; gene_type "protein_coding"; gene_name "Rnaset2a"; transcript_type "protein_coding"; transcript_name "Rnaset2a-201"; exon_number 6; exon_id "ENSMUSE00001039355.2"; level 2; protein_id "ENSMUSP00000095031.6"; transcript_support_level "1"; mgi_id "MGI:1915445"; tag "basic"; tag "appris_principal_1"; tag "CCDS"; ccdsid "CCDS37433.1"; havana_gene "OTTMUSG00000072067.1"; havana_transcript "OTTMUST00000174289.1";
chr17	ENSEMBL_gcm37	exon	8353736	8353849	2.20427168243504	-	.	gene_id "ENSMUSG00000095687.3"; transcript_id "ENSMUSG00000095687.3_tx_2"; exon_id "chr17_8353736_8353849_-"; exonnum "5"; txlen "905";
chr17	ENSEMBL_gcm37	exon	8353736	8353849	0.759186277834907	-	.	gene_id "ENSMUSG00000095687.3"; transcript_id "ENSMUSG00000095687.3_tx_3"; exon_id "chr17_8353736_8353849_-"; exonnum "5"; txlen "2308";
chr17	ENSEMBL_gcm37	exon	8353736	8353849	0.654275251160814	-	.	gene_id "ENSMUSG00000095687.3"; transcript_id "ENSMUSG00000095687.3_tx_4"; exon_id "chr17_8353736_8353849_-"; exonnum "5"; txlen "844";
chr17	ENSEMBL_gcm37	exon	8353736	8353849	0.131129101774993	-	.	gene_id "ENSMUSG00000095687.3"; transcript_id "ENSMUSG00000095687.3_tx_6"; exon_id "chr17_8353736_8353849_-"; exonnum "5"; txlen "888";
chr17	ENSEMBL_gcm37	exon	8353736	8353849	0.44005545602378	-	.	gene_id "ENSMUSG00000116988.2"; transcript_id "ENSMUSG00000116988.2_tx_2"; exon_id "chr17_8353736_8353849_-"; exonnum "6"; txlen "2084";
chr17	HAVANA	exon	8356720	8356790	0	-	.	gene_id "ENSMUSG00000116988.2"; transcript_id "ENSMUST00000232307.2"; gene_type "protein_coding"; gene_name "Gm49673"; transcript_type "nonsense_mediated_decay"; transcript_name "Gm49673-201"; exon_number 5; exon_id "ENSMUSE00001444909.2"; level 2; protein_id "ENSMUSP00000156372.2"; mgi_id "MGI:6215117"; tag "basic"; tag "Ensembl_canonical"; tag "GENCODE_Primary"; tag "appris_principal_1"; tag "readthrough_transcript"; tag "CCDS"; ccdsid "CCDS37433.1"; havana_gene "OTTMUSG00000072066.1"; havana_transcript "OTTMUST00000174287.1";
chr17	HAVANA	CDS	8356720	8356790	0	-	0	gene_id "ENSMUSG00000116988.2"; transcript_id "ENSMUST00000232307.2"; gene_type "protein_coding"; gene_name "Gm49673"; transcript_type "nonsense_mediated_decay"; transcript_name "Gm49673-201"; exon_number 5; exon_id "ENSMUSE00001444909.2"; level 2; protein_id "ENSMUSP00000156372.2"; mgi_id "MGI:6215117"; tag "basic"; tag "Ensembl_canonical"; tag "GENCODE_Primary"; tag "appris_principal_1"; tag "readthrough_transcript"; tag "CCDS"; ccdsid "CCDS37433.1"; havana_gene "OTTMUSG00000072066.1"; havana_transcript "OTTMUST00000174287.1";
chr17	HAVANA	exon	8356720	8356790	0	-	.	gene_id "ENSMUSG00000095687.3"; transcript_id "ENSMUST00000231927.2"; gene_type "protein_coding"; gene_name "Rnaset2a"; transcript_type "protein_coding"; transcript_name "Rnaset2a-202"; exon_number 5; exon_id "ENSMUSE00000970340.2"; level 2; protein_id "ENSMUSP00000156083.2"; mgi_id "MGI:1915445"; tag "basic"; tag "Ensembl_canonical"; tag "GENCODE_Primary"; tag "appris_principal_1"; tag "CCDS"; ccdsid "CCDS37433.1"; havana_gene "OTTMUSG00000072067.1"; havana_transcript "OTTMUST00000174288.1";
chr17	HAVANA	CDS	8356720	8356790	0	-	0	gene_id "ENSMUSG00000095687.3"; transcript_id "ENSMUST00000231927.2"; gene_type "protein_coding"; gene_name "Rnaset2a"; transcript_type "protein_coding"; transcript_name "Rnaset2a-202"; exon_number 5; exon_id "ENSMUSE00000970340.2"; level 2; protein_id "ENSMUSP00000156083.2"; mgi_id "MGI:1915445"; tag "basic"; tag "Ensembl_canonical"; tag "GENCODE_Primary"; tag "appris_principal_1"; tag "CCDS"; ccdsid "CCDS37433.1"; havana_gene "OTTMUSG00000072067.1"; havana_transcript "OTTMUST00000174288.1";
chr17	HAVANA	exon	8356720	8356790	0	-	.	gene_id "ENSMUSG00000095687.3"; transcript_id "ENSMUST00000097420.7"; gene_type "protein_coding"; gene_name "Rnaset2a"; transcript_type "protein_coding"; transcript_name "Rnaset2a-201"; exon_number 5; exon_id "ENSMUSE00000970340.2"; level 2; protein_id "ENSMUSP00000095031.6"; transcript_support_level "1"; mgi_id "MGI:1915445"; tag "basic"; tag "appris_principal_1"; tag "CCDS"; ccdsid "CCDS37433.1"; havana_gene "OTTMUSG00000072067.1"; havana_transcript "OTTMUST00000174289.1";
chr17	HAVANA	CDS	8356720	8356790	0	-	0	gene_id "ENSMUSG00000095687.3"; transcript_id "ENSMUST00000097420.7"; gene_type "protein_coding"; gene_name "Rnaset2a"; transcript_type "protein_coding"; transcript_name "Rnaset2a-201"; exon_number 5; exon_id "ENSMUSE00000970340.2"; level 2; protein_id "ENSMUSP00000095031.6"; transcript_support_level "1"; mgi_id "MGI:1915445"; tag "basic"; tag "appris_principal_1"; tag "CCDS"; ccdsid "CCDS37433.1"; havana_gene "OTTMUSG00000072067.1"; havana_transcript "OTTMUST00000174289.1";
chr17	ENSEMBL_gcm37	exon	8356720	8356790	2.20427168243504	-	.	gene_id "ENSMUSG00000095687.3"; transcript_id "ENSMUSG00000095687.3_tx_2"; exon_id "chr17_8356720_8356790_-"; exonnum "4"; txlen "905";
chr17	ENSEMBL_gcm37	exon	8356720	8356790	0.759186277834907	-	.	gene_id "ENSMUSG00000095687.3"; transcript_id "ENSMUSG00000095687.3_tx_3"; exon_id "chr17_8356720_8356790_-"; exonnum "4"; txlen "2308";
chr17	ENSEMBL_gcm37	exon	8356720	8356790	0.654275251160814	-	.	gene_id "ENSMUSG00000095687.3"; transcript_id "ENSMUSG00000095687.3_tx_4"; exon_id "chr17_8356720_8356790_-"; exonnum "4"; txlen "844";
chr17	ENSEMBL_gcm37	exon	8356720	8356790	0.131129101774993	-	.	gene_id "ENSMUSG00000095687.3"; transcript_id "ENSMUSG00000095687.3_tx_6"; exon_id "chr17_8356720_8356790_-"; exonnum "4"; txlen "888";
chr17	ENSEMBL_gcm37	exon	8356720	8356790	0.44005545602378	-	.	gene_id "ENSMUSG00000116988.2"; transcript_id "ENSMUSG00000116988.2_tx_2"; exon_id "chr17_8356720_8356790_-"; exonnum "5"; txlen "2084";
chr17	HAVANA	exon	8360428	8360485	0	-	.	gene_id "ENSMUSG00000116988.2"; transcript_id "ENSMUST00000232307.2"; gene_type "protein_coding"; gene_name "Gm49673"; transcript_type "nonsense_mediated_decay"; transcript_name "Gm49673-201"; exon_number 4; exon_id "ENSMUSE00001447303.2"; level 2; protein_id "ENSMUSP00000156372.2"; mgi_id "MGI:6215117"; tag "basic"; tag "Ensembl_canonical"; tag "GENCODE_Primary"; tag "appris_principal_1"; tag "readthrough_transcript"; tag "CCDS"; ccdsid "CCDS37433.1"; havana_gene "OTTMUSG00000072066.1"; havana_transcript "OTTMUST00000174287.1";
chr17	HAVANA	CDS	8360428	8360485	0	-	1	gene_id "ENSMUSG00000116988.2"; transcript_id "ENSMUST00000232307.2"; gene_type "protein_coding"; gene_name "Gm49673"; transcript_type "nonsense_mediated_decay"; transcript_name "Gm49673-201"; exon_number 4; exon_id "ENSMUSE00001447303.2"; level 2; protein_id "ENSMUSP00000156372.2"; mgi_id "MGI:6215117"; tag "basic"; tag "Ensembl_canonical"; tag "GENCODE_Primary"; tag "appris_principal_1"; tag "readthrough_transcript"; tag "CCDS"; ccdsid "CCDS37433.1"; havana_gene "OTTMUSG00000072066.1"; havana_transcript "OTTMUST00000174287.1";
chr17	HAVANA	exon	8360428	8360485	0	-	.	gene_id "ENSMUSG00000095687.3"; transcript_id "ENSMUST00000231927.2"; gene_type "protein_coding"; gene_name "Rnaset2a"; transcript_type "protein_coding"; transcript_name "Rnaset2a-202"; exon_number 4; exon_id "ENSMUSE00001075571.2"; level 2; protein_id "ENSMUSP00000156083.2"; mgi_id "MGI:1915445"; tag "basic"; tag "Ensembl_canonical"; tag "GENCODE_Primary"; tag "appris_principal_1"; tag "CCDS"; ccdsid "CCDS37433.1"; havana_gene "OTTMUSG00000072067.1"; havana_transcript "OTTMUST00000174288.1";
chr17	HAVANA	CDS	8360428	8360485	0	-	1	gene_id "ENSMUSG00000095687.3"; transcript_id "ENSMUST00000231927.2"; gene_type "protein_coding"; gene_name "Rnaset2a"; transcript_type "protein_coding"; transcript_name "Rnaset2a-202"; exon_number 4; exon_id "ENSMUSE00001075571.2"; level 2; protein_id "ENSMUSP00000156083.2"; mgi_id "MGI:1915445"; tag "basic"; tag "Ensembl_canonical"; tag "GENCODE_Primary"; tag "appris_principal_1"; tag "CCDS"; ccdsid "CCDS37433.1"; havana_gene "OTTMUSG00000072067.1"; havana_transcript "OTTMUST00000174288.1";
chr17	HAVANA	exon	8360428	8360485	0	-	.	gene_id "ENSMUSG00000095687.3"; transcript_id "ENSMUST00000097420.7"; gene_type "protein_coding"; gene_name "Rnaset2a"; transcript_type "protein_coding"; transcript_name "Rnaset2a-201"; exon_number 4; exon_id "ENSMUSE00001075571.2"; level 2; protein_id "ENSMUSP00000095031.6"; transcript_support_level "1"; mgi_id "MGI:1915445"; tag "basic"; tag "appris_principal_1"; tag "CCDS"; ccdsid "CCDS37433.1"; havana_gene "OTTMUSG00000072067.1"; havana_transcript "OTTMUST00000174289.1";
chr17	HAVANA	CDS	8360428	8360485	0	-	1	gene_id "ENSMUSG00000095687.3"; transcript_id "ENSMUST00000097420.7"; gene_type "protein_coding"; gene_name "Rnaset2a"; transcript_type "protein_coding"; transcript_name "Rnaset2a-201"; exon_number 4; exon_id "ENSMUSE00001075571.2"; level 2; protein_id "ENSMUSP00000095031.6"; transcript_support_level "1"; mgi_id "MGI:1915445"; tag "basic"; tag "appris_principal_1"; tag "CCDS"; ccdsid "CCDS37433.1"; havana_gene "OTTMUSG00000072067.1"; havana_transcript "OTTMUST00000174289.1";
chr17	ENSEMBL_gcm37	exon	8360428	8360485	2.20427168243504	-	.	gene_id "ENSMUSG00000095687.3"; transcript_id "ENSMUSG00000095687.3_tx_2"; exon_id "chr17_8360428_8360485_-"; exonnum "3"; txlen "905";
chr17	ENSEMBL_gcm37	exon	8360428	8360485	0.759186277834907	-	.	gene_id "ENSMUSG00000095687.3"; transcript_id "ENSMUSG00000095687.3_tx_3"; exon_id "chr17_8360428_8360485_-"; exonnum "3"; txlen "2308";
chr17	ENSEMBL_gcm37	exon	8360428	8360485	0.654275251160814	-	.	gene_id "ENSMUSG00000095687.3"; transcript_id "ENSMUSG00000095687.3_tx_4"; exon_id "chr17_8360428_8360485_-"; exonnum "3"; txlen "844";
chr17	ENSEMBL_gcm37	exon	8360428	8360485	0.131129101774993	-	.	gene_id "ENSMUSG00000095687.3"; transcript_id "ENSMUSG00000095687.3_tx_6"; exon_id "chr17_8360428_8360485_-"; exonnum "3"; txlen "888";
chr17	ENSEMBL_gcm37	exon	8360428	8360485	0.44005545602378	-	.	gene_id "ENSMUSG00000116988.2"; transcript_id "ENSMUSG00000116988.2_tx_2"; exon_id "chr17_8360428_8360485_-"; exonnum "4"; txlen "2084";
chr17	HAVANA	exon	8361350	8361402	0	-	.	gene_id "ENSMUSG00000116988.2"; transcript_id "ENSMUST00000232307.2"; gene_type "protein_coding"; gene_name "Gm49673"; transcript_type "nonsense_mediated_decay"; transcript_name "Gm49673-201"; exon_number 3; exon_id "ENSMUSE00001447160.2"; level 2; protein_id "ENSMUSP00000156372.2"; mgi_id "MGI:6215117"; tag "basic"; tag "Ensembl_canonical"; tag "GENCODE_Primary"; tag "appris_principal_1"; tag "readthrough_transcript"; tag "CCDS"; ccdsid "CCDS37433.1"; havana_gene "OTTMUSG00000072066.1"; havana_transcript "OTTMUST00000174287.1";
chr17	HAVANA	CDS	8361350	8361402	0	-	0	gene_id "ENSMUSG00000116988.2"; transcript_id "ENSMUST00000232307.2"; gene_type "protein_coding"; gene_name "Gm49673"; transcript_type "nonsense_mediated_decay"; transcript_name "Gm49673-201"; exon_number 3; exon_id "ENSMUSE00001447160.2"; level 2; protein_id "ENSMUSP00000156372.2"; mgi_id "MGI:6215117"; tag "basic"; tag "Ensembl_canonical"; tag "GENCODE_Primary"; tag "appris_principal_1"; tag "readthrough_transcript"; tag "CCDS"; ccdsid "CCDS37433.1"; havana_gene "OTTMUSG00000072066.1"; havana_transcript "OTTMUST00000174287.1";
chr17	HAVANA	exon	8361350	8361402	0	-	.	gene_id "ENSMUSG00000095687.3"; transcript_id "ENSMUST00000231927.2"; gene_type "protein_coding"; gene_name "Rnaset2a"; transcript_type "protein_coding"; transcript_name "Rnaset2a-202"; exon_number 3; exon_id "ENSMUSE00001081862.2"; level 2; protein_id "ENSMUSP00000156083.2"; mgi_id "MGI:1915445"; tag "basic"; tag "Ensembl_canonical"; tag "GENCODE_Primary"; tag "appris_principal_1"; tag "CCDS"; ccdsid "CCDS37433.1"; havana_gene "OTTMUSG00000072067.1"; havana_transcript "OTTMUST00000174288.1";
chr17	HAVANA	CDS	8361350	8361402	0	-	0	gene_id "ENSMUSG00000095687.3"; transcript_id "ENSMUST00000231927.2"; gene_type "protein_coding"; gene_name "Rnaset2a"; transcript_type "protein_coding"; transcript_name "Rnaset2a-202"; exon_number 3; exon_id "ENSMUSE00001081862.2"; level 2; protein_id "ENSMUSP00000156083.2"; mgi_id "MGI:1915445"; tag "basic"; tag "Ensembl_canonical"; tag "GENCODE_Primary"; tag "appris_principal_1"; tag "CCDS"; ccdsid "CCDS37433.1"; havana_gene "OTTMUSG00000072067.1"; havana_transcript "OTTMUST00000174288.1";
chr17	HAVANA	exon	8361350	8361402	0	-	.	gene_id "ENSMUSG00000095687.3"; transcript_id "ENSMUST00000097420.7"; gene_type "protein_coding"; gene_name "Rnaset2a"; transcript_type "protein_coding"; transcript_name "Rnaset2a-201"; exon_number 3; exon_id "ENSMUSE00001081862.2"; level 2; protein_id "ENSMUSP00000095031.6"; transcript_support_level "1"; mgi_id "MGI:1915445"; tag "basic"; tag "appris_principal_1"; tag "CCDS"; ccdsid "CCDS37433.1"; havana_gene "OTTMUSG00000072067.1"; havana_transcript "OTTMUST00000174289.1";
chr17	HAVANA	CDS	8361350	8361402	0	-	0	gene_id "ENSMUSG00000095687.3"; transcript_id "ENSMUST00000097420.7"; gene_type "protein_coding"; gene_name "Rnaset2a"; transcript_type "protein_coding"; transcript_name "Rnaset2a-201"; exon_number 3; exon_id "ENSMUSE00001081862.2"; level 2; protein_id "ENSMUSP00000095031.6"; transcript_support_level "1"; mgi_id "MGI:1915445"; tag "basic"; tag "appris_principal_1"; tag "CCDS"; ccdsid "CCDS37433.1"; havana_gene "OTTMUSG00000072067.1"; havana_transcript "OTTMUST00000174289.1";
chr17	ENSEMBL_gcm37	exon	8361350	8361402	2.20427168243504	-	.	gene_id "ENSMUSG00000095687.3"; transcript_id "ENSMUSG00000095687.3_tx_2"; exon_id "chr17_8361350_8361402_-"; exonnum "2"; txlen "905";
chr17	ENSEMBL_gcm37	exon	8361350	8361402	0.759186277834907	-	.	gene_id "ENSMUSG00000095687.3"; transcript_id "ENSMUSG00000095687.3_tx_3"; exon_id "chr17_8361350_8361402_-"; exonnum "2"; txlen "2308";
chr17	ENSEMBL_gcm37	exon	8361350	8361402	0.654275251160814	-	.	gene_id "ENSMUSG00000095687.3"; transcript_id "ENSMUSG00000095687.3_tx_4"; exon_id "chr17_8361350_8361402_-"; exonnum "2"; txlen "844";
chr17	ENSEMBL_gcm37	exon	8361350	8361402	0.131129101774993	-	.	gene_id "ENSMUSG00000095687.3"; transcript_id "ENSMUSG00000095687.3_tx_6"; exon_id "chr17_8361350_8361402_-"; exonnum "2"; txlen "888";
chr17	ENSEMBL_gcm37	exon	8361350	8361402	0.44005545602378	-	.	gene_id "ENSMUSG00000116988.2"; transcript_id "ENSMUSG00000116988.2_tx_2"; exon_id "chr17_8361350_8361402_-"; exonnum "3"; txlen "2084";
chr17	HAVANA	exon	8364374	8364434	0	-	.	gene_id "ENSMUSG00000116988.2"; transcript_id "ENSMUST00000232307.2"; gene_type "protein_coding"; gene_name "Gm49673"; transcript_type "nonsense_mediated_decay"; transcript_name "Gm49673-201"; exon_number 2; exon_id "ENSMUSE00001445491.2"; level 2; protein_id "ENSMUSP00000156372.2"; mgi_id "MGI:6215117"; tag "basic"; tag "Ensembl_canonical"; tag "GENCODE_Primary"; tag "appris_principal_1"; tag "readthrough_transcript"; tag "CCDS"; ccdsid "CCDS37433.1"; havana_gene "OTTMUSG00000072066.1"; havana_transcript "OTTMUST00000174287.1";
chr17	HAVANA	CDS	8364374	8364434	0	-	1	gene_id "ENSMUSG00000116988.2"; transcript_id "ENSMUST00000232307.2"; gene_type "protein_coding"; gene_name "Gm49673"; transcript_type "nonsense_mediated_decay"; transcript_name "Gm49673-201"; exon_number 2; exon_id "ENSMUSE00001445491.2"; level 2; protein_id "ENSMUSP00000156372.2"; mgi_id "MGI:6215117"; tag "basic"; tag "Ensembl_canonical"; tag "GENCODE_Primary"; tag "appris_principal_1"; tag "readthrough_transcript"; tag "CCDS"; ccdsid "CCDS37433.1"; havana_gene "OTTMUSG00000072066.1"; havana_transcript "OTTMUST00000174287.1";
chr17	HAVANA	exon	8364374	8364434	0	-	.	gene_id "ENSMUSG00000095687.3"; transcript_id "ENSMUST00000231927.2"; gene_type "protein_coding"; gene_name "Rnaset2a"; transcript_type "protein_coding"; transcript_name "Rnaset2a-202"; exon_number 2; exon_id "ENSMUSE00000964057.2"; level 2; protein_id "ENSMUSP00000156083.2"; mgi_id "MGI:1915445"; tag "basic"; tag "Ensembl_canonical"; tag "GENCODE_Primary"; tag "appris_principal_1"; tag "CCDS"; ccdsid "CCDS37433.1"; havana_gene "OTTMUSG00000072067.1"; havana_transcript "OTTMUST00000174288.1";
chr17	HAVANA	CDS	8364374	8364434	0	-	1	gene_id "ENSMUSG00000095687.3"; transcript_id "ENSMUST00000231927.2"; gene_type "protein_coding"; gene_name "Rnaset2a"; transcript_type "protein_coding"; transcript_name "Rnaset2a-202"; exon_number 2; exon_id "ENSMUSE00000964057.2"; level 2; protein_id "ENSMUSP00000156083.2"; mgi_id "MGI:1915445"; tag "basic"; tag "Ensembl_canonical"; tag "GENCODE_Primary"; tag "appris_principal_1"; tag "CCDS"; ccdsid "CCDS37433.1"; havana_gene "OTTMUSG00000072067.1"; havana_transcript "OTTMUST00000174288.1";
chr17	HAVANA	exon	8364374	8364434	0	-	.	gene_id "ENSMUSG00000095687.3"; transcript_id "ENSMUST00000097420.7"; gene_type "protein_coding"; gene_name "Rnaset2a"; transcript_type "protein_coding"; transcript_name "Rnaset2a-201"; exon_number 2; exon_id "ENSMUSE00000964057.2"; level 2; protein_id "ENSMUSP00000095031.6"; transcript_support_level "1"; mgi_id "MGI:1915445"; tag "basic"; tag "appris_principal_1"; tag "CCDS"; ccdsid "CCDS37433.1"; havana_gene "OTTMUSG00000072067.1"; havana_transcript "OTTMUST00000174289.1";
chr17	HAVANA	CDS	8364374	8364434	0	-	1	gene_id "ENSMUSG00000095687.3"; transcript_id "ENSMUST00000097420.7"; gene_type "protein_coding"; gene_name "Rnaset2a"; transcript_type "protein_coding"; transcript_name "Rnaset2a-201"; exon_number 2; exon_id "ENSMUSE00000964057.2"; level 2; protein_id "ENSMUSP00000095031.6"; transcript_support_level "1"; mgi_id "MGI:1915445"; tag "basic"; tag "appris_principal_1"; tag "CCDS"; ccdsid "CCDS37433.1"; havana_gene "OTTMUSG00000072067.1"; havana_transcript "OTTMUST00000174289.1";
chr17	ENSEMBL_gcm37	exon	8364374	8364434	2.20427168243504	-	.	gene_id "ENSMUSG00000095687.3"; transcript_id "ENSMUSG00000095687.3_tx_2"; exon_id "chr17_8364374_8364434_-"; exonnum "1"; txlen "905";
chr17	ENSEMBL_gcm37	exon	8364374	8364434	0.759186277834907	-	.	gene_id "ENSMUSG00000095687.3"; transcript_id "ENSMUSG00000095687.3_tx_3"; exon_id "chr17_8364374_8364434_-"; exonnum "1"; txlen "2308";
chr17	ENSEMBL_gcm37	exon	8364374	8364434	0.654275251160814	-	.	gene_id "ENSMUSG00000095687.3"; transcript_id "ENSMUSG00000095687.3_tx_4"; exon_id "chr17_8364374_8364434_-"; exonnum "1"; txlen "844";
chr17	ENSEMBL_gcm37	exon	8364374	8364434	0.131129101774993	-	.	gene_id "ENSMUSG00000095687.3"; transcript_id "ENSMUSG00000095687.3_tx_6"; exon_id "chr17_8364374_8364434_-"; exonnum "1"; txlen "888";
chr17	ENSEMBL_gcm37	exon	8364374	8364434	0.44005545602378	-	.	gene_id "ENSMUSG00000116988.2"; transcript_id "ENSMUSG00000116988.2_tx_2"; exon_id "chr17_8364374_8364434_-"; exonnum "2"; txlen "2084";
chr17	HAVANA	CDS	8366426	8366526	0	-	0	gene_id "ENSMUSG00000116988.2"; transcript_id "ENSMUST00000232307.2"; gene_type "protein_coding"; gene_name "Gm49673"; transcript_type "nonsense_mediated_decay"; transcript_name "Gm49673-201"; exon_number 1; exon_id "ENSMUSE00001447185.2"; level 2; protein_id "ENSMUSP00000156372.2"; mgi_id "MGI:6215117"; tag "basic"; tag "Ensembl_canonical"; tag "GENCODE_Primary"; tag "appris_principal_1"; tag "readthrough_transcript"; tag "CCDS"; ccdsid "CCDS37433.1"; havana_gene "OTTMUSG00000072066.1"; havana_transcript "OTTMUST00000174287.1";
chr17	HAVANA	CDS	8366426	8366526	0	-	0	gene_id "ENSMUSG00000095687.3"; transcript_id "ENSMUST00000231927.2"; gene_type "protein_coding"; gene_name "Rnaset2a"; transcript_type "protein_coding"; transcript_name "Rnaset2a-202"; exon_number 1; exon_id "ENSMUSE00001445119.2"; level 2; protein_id "ENSMUSP00000156083.2"; mgi_id "MGI:1915445"; tag "basic"; tag "Ensembl_canonical"; tag "GENCODE_Primary"; tag "appris_principal_1"; tag "CCDS"; ccdsid "CCDS37433.1"; havana_gene "OTTMUSG00000072067.1"; havana_transcript "OTTMUST00000174288.1";
chr17	HAVANA	CDS	8366426	8366526	0	-	0	gene_id "ENSMUSG00000095687.3"; transcript_id "ENSMUST00000097420.7"; gene_type "protein_coding"; gene_name "Rnaset2a"; transcript_type "protein_coding"; transcript_name "Rnaset2a-201"; exon_number 1; exon_id "ENSMUSE00001027276.2"; level 2; protein_id "ENSMUSP00000095031.6"; transcript_support_level "1"; mgi_id "MGI:1915445"; tag "basic"; tag "appris_principal_1"; tag "CCDS"; ccdsid "CCDS37433.1"; havana_gene "OTTMUSG00000072067.1"; havana_transcript "OTTMUST00000174289.1";
chr17	HAVANA	exon	8366426	8366617	0	-	.	gene_id "ENSMUSG00000095687.3"; transcript_id "ENSMUST00000231927.2"; gene_type "protein_coding"; gene_name "Rnaset2a"; transcript_type "protein_coding"; transcript_name "Rnaset2a-202"; exon_number 1; exon_id "ENSMUSE00001445119.2"; level 2; protein_id "ENSMUSP00000156083.2"; mgi_id "MGI:1915445"; tag "basic"; tag "Ensembl_canonical"; tag "GENCODE_Primary"; tag "appris_principal_1"; tag "CCDS"; ccdsid "CCDS37433.1"; havana_gene "OTTMUSG00000072067.1"; havana_transcript "OTTMUST00000174288.1";
chr17	HAVANA	exon	8366426	8366620	0	-	.	gene_id "ENSMUSG00000116988.2"; transcript_id "ENSMUST00000232307.2"; gene_type "protein_coding"; gene_name "Gm49673"; transcript_type "nonsense_mediated_decay"; transcript_name "Gm49673-201"; exon_number 1; exon_id "ENSMUSE00001447185.2"; level 2; protein_id "ENSMUSP00000156372.2"; mgi_id "MGI:6215117"; tag "basic"; tag "Ensembl_canonical"; tag "GENCODE_Primary"; tag "appris_principal_1"; tag "readthrough_transcript"; tag "CCDS"; ccdsid "CCDS37433.1"; havana_gene "OTTMUSG00000072066.1"; havana_transcript "OTTMUST00000174287.1";
chr17	ENSEMBL_gcm37	exon	8366426	8366620	0.44005545602378	-	.	gene_id "ENSMUSG00000116988.2"; transcript_id "ENSMUSG00000116988.2_tx_2"; exon_id "chr17_8366426_8366620_-"; exonnum "1"; txlen "2084";
chr17	HAVANA	exon	8366426	8366929	0	-	.	gene_id "ENSMUSG00000095687.3"; transcript_id "ENSMUST00000097420.7"; gene_type "protein_coding"; gene_name "Rnaset2a"; transcript_type "protein_coding"; transcript_name "Rnaset2a-201"; exon_number 1; exon_id "ENSMUSE00001027276.2"; level 2; protein_id "ENSMUSP00000095031.6"; transcript_support_level "1"; mgi_id "MGI:1915445"; tag "basic"; tag "appris_principal_1"; tag "CCDS"; ccdsid "CCDS37433.1"; havana_gene "OTTMUSG00000072067.1"; havana_transcript "OTTMUST00000174289.1";
chr17	HAVANA	start_codon	8366524	8366526	0	-	0	gene_id "ENSMUSG00000116988.2"; transcript_id "ENSMUST00000232307.2"; gene_type "protein_coding"; gene_name "Gm49673"; transcript_type "nonsense_mediated_decay"; transcript_name "Gm49673-201"; exon_number 1; exon_id "ENSMUSE00001447185.2"; level 2; protein_id "ENSMUSP00000156372.2"; mgi_id "MGI:6215117"; tag "basic"; tag "Ensembl_canonical"; tag "GENCODE_Primary"; tag "appris_principal_1"; tag "readthrough_transcript"; tag "CCDS"; ccdsid "CCDS37433.1"; havana_gene "OTTMUSG00000072066.1"; havana_transcript "OTTMUST00000174287.1";
chr17	HAVANA	start_codon	8366524	8366526	0	-	0	gene_id "ENSMUSG00000095687.3"; transcript_id "ENSMUST00000231927.2"; gene_type "protein_coding"; gene_name "Rnaset2a"; transcript_type "protein_coding"; transcript_name "Rnaset2a-202"; exon_number 1; exon_id "ENSMUSE00001445119.2"; level 2; protein_id "ENSMUSP00000156083.2"; mgi_id "MGI:1915445"; tag "basic"; tag "Ensembl_canonical"; tag "GENCODE_Primary"; tag "appris_principal_1"; tag "CCDS"; ccdsid "CCDS37433.1"; havana_gene "OTTMUSG00000072067.1"; havana_transcript "OTTMUST00000174288.1";
chr17	HAVANA	start_codon	8366524	8366526	0	-	0	gene_id "ENSMUSG00000095687.3"; transcript_id "ENSMUST00000097420.7"; gene_type "protein_coding"; gene_name "Rnaset2a"; transcript_type "protein_coding"; transcript_name "Rnaset2a-201"; exon_number 1; exon_id "ENSMUSE00001027276.2"; level 2; protein_id "ENSMUSP00000095031.6"; transcript_support_level "1"; mgi_id "MGI:1915445"; tag "basic"; tag "appris_principal_1"; tag "CCDS"; ccdsid "CCDS37433.1"; havana_gene "OTTMUSG00000072067.1"; havana_transcript "OTTMUST00000174289.1";
chr17	HAVANA	UTR	8366527	8366617	0	-	.	gene_id "ENSMUSG00000095687.3"; transcript_id "ENSMUST00000231927.2"; gene_type "protein_coding"; gene_name "Rnaset2a"; transcript_type "protein_coding"; transcript_name "Rnaset2a-202"; exon_number 1; exon_id "ENSMUSE00001445119.2"; level 2; protein_id "ENSMUSP00000156083.2"; mgi_id "MGI:1915445"; tag "basic"; tag "Ensembl_canonical"; tag "GENCODE_Primary"; tag "appris_principal_1"; tag "CCDS"; ccdsid "CCDS37433.1"; havana_gene "OTTMUSG00000072067.1"; havana_transcript "OTTMUST00000174288.1";
chr17	HAVANA	UTR	8366527	8366620	0	-	.	gene_id "ENSMUSG00000116988.2"; transcript_id "ENSMUST00000232307.2"; gene_type "protein_coding"; gene_name "Gm49673"; transcript_type "nonsense_mediated_decay"; transcript_name "Gm49673-201"; exon_number 1; exon_id "ENSMUSE00001447185.2"; level 2; protein_id "ENSMUSP00000156372.2"; mgi_id "MGI:6215117"; tag "basic"; tag "Ensembl_canonical"; tag "GENCODE_Primary"; tag "appris_principal_1"; tag "readthrough_transcript"; tag "CCDS"; ccdsid "CCDS37433.1"; havana_gene "OTTMUSG00000072066.1"; havana_transcript "OTTMUST00000174287.1";
chr17	HAVANA	UTR	8366527	8366929	0	-	.	gene_id "ENSMUSG00000095687.3"; transcript_id "ENSMUST00000097420.7"; gene_type "protein_coding"; gene_name "Rnaset2a"; transcript_type "protein_coding"; transcript_name "Rnaset2a-201"; exon_number 1; exon_id "ENSMUSE00001027276.2"; level 2; protein_id "ENSMUSP00000095031.6"; transcript_support_level "1"; mgi_id "MGI:1915445"; tag "basic"; tag "appris_principal_1"; tag "CCDS"; ccdsid "CCDS37433.1"; havana_gene "OTTMUSG00000072067.1"; havana_transcript "OTTMUST00000174289.1";
chr17	HAVANA	exon	8373367	8373645	0	-	.	gene_id "ENSMUSG00000132461.1"; transcript_id "ENSMUST00000312391.1"; gene_type "lncRNA"; gene_name "ENSMUSG00000132461"; transcript_type "lncRNA"; transcript_name "ENSMUST00000312391"; exon_number 2; exon_id "ENSMUSE00001616855.1"; level 2; tag "basic"; tag "Ensembl_canonical"; tag "GENCODE_Primary"; tag "TAGENE";
chr17	HAVANA	gene	8373367	8374982	0	-	.	gene_id "ENSMUSG00000132461.1"; gene_type "lncRNA"; gene_name "ENSMUSG00000132461"; level 2;
chr17	HAVANA	transcript	8373367	8374982	0	-	.	gene_id "ENSMUSG00000132461.1"; transcript_id "ENSMUST00000312391.1"; gene_type "lncRNA"; gene_name "ENSMUSG00000132461"; transcript_type "lncRNA"; transcript_name "ENSMUST00000312391"; level 2; tag "basic"; tag "Ensembl_canonical"; tag "GENCODE_Primary"; tag "TAGENE";
chr17	HAVANA	exon	8374803	8374982	0	-	.	gene_id "ENSMUSG00000132461.1"; transcript_id "ENSMUST00000312391.1"; gene_type "lncRNA"; gene_name "ENSMUSG00000132461"; transcript_type "lncRNA"; transcript_name "ENSMUST00000312391"; exon_number 1; exon_id "ENSMUSE00001616856.1"; level 2; tag "basic"; tag "Ensembl_canonical"; tag "GENCODE_Primary"; tag "TAGENE";
chr17	sragcm37_es	exon	8384074	8384785	0.931002553261034	-	.	gene_id "sragcm37_gene_46322"; transcript_id "sragcm37_gene_46322_tx_1"; exon_id "chr17_8384074_8384785_-"; exonnum "2"; txlen "748";
chr17	sragcm37_es	exon	8384074	8384785	0.299115815528038	-	.	gene_id "sragcm37_gene_46322"; transcript_id "sragcm37_gene_46322_tx_2"; exon_id "chr17_8384074_8384785_-"; exonnum "2"; txlen "782";
chr17	sragcm37_ss	exon	8385353	8385388	0.931002553261034	-	.	gene_id "sragcm37_gene_46322"; transcript_id "sragcm37_gene_46322_tx_1"; exon_id "chr17_8385353_8385388_-"; exonnum "1"; txlen "748";
chr17	sragcm37_ss	exon	8385406	8385475	0.299115815528038	-	.	gene_id "sragcm37_gene_46322"; transcript_id "sragcm37_gene_46322_tx_2"; exon_id "chr17_8385406_8385475_-"; exonnum "1"; txlen "782";
chr17	sragcm37_es	exon	8406373	8406848	2.80776521390924	-	.	gene_id "sragcm37_gene_46878"; transcript_id "sragcm37_gene_46878_tx_1"; exon_id "chr17_8406373_8406848_-"; exonnum "2"; txlen "695";
chr17	sragcm37_ss	exon	8408715	8408933	2.80776521390924	-	.	gene_id "sragcm37_gene_46878"; transcript_id "sragcm37_gene_46878_tx_1"; exon_id "chr17_8408715_8408933_-"; exonnum "1"; txlen "695";
chr17	HAVANA	exon	8474829	8476115	0	-	.	gene_id "ENSMUSG00000120679.2"; transcript_id "ENSMUST00000245095.1"; gene_type "lncRNA"; gene_name "Gm33799"; transcript_type "lncRNA"; transcript_name "Gm33799-201"; exon_number 5; exon_id "ENSMUSE00001485118.1"; level 2; mgi_id "MGI:5592958"; tag "basic"; tag "Ensembl_canonical"; tag "GENCODE_Primary"; tag "TAGENE";
chr17	HAVANA	transcript	8474829	8491359	0	-	.	gene_id "ENSMUSG00000120679.2"; transcript_id "ENSMUST00000245095.1"; gene_type "lncRNA"; gene_name "Gm33799"; transcript_type "lncRNA"; transcript_name "Gm33799-201"; level 2; mgi_id "MGI:5592958"; tag "basic"; tag "Ensembl_canonical"; tag "GENCODE_Primary"; tag "TAGENE";
chr17	HAVANA	gene	8474829	8491375	0	-	.	gene_id "ENSMUSG00000120679.2"; gene_type "lncRNA"; gene_name "Gm33799"; level 2; mgi_id "MGI:5592958";
chr17	HAVANA	exon	8475867	8476115	0	-	.	gene_id "ENSMUSG00000120679.2"; transcript_id "ENSMUST00000358752.1"; gene_type "lncRNA"; gene_name "Gm33799"; transcript_type "lncRNA"; transcript_name "Gm33799-206"; exon_number 3; exon_id "ENSMUSE00001705943.1"; level 2; mgi_id "MGI:5592958"; tag "TAGENE";
chr17	HAVANA	transcript	8475867	8487821	0	-	.	gene_id "ENSMUSG00000120679.2"; transcript_id "ENSMUST00000358752.1"; gene_type "lncRNA"; gene_name "Gm33799"; transcript_type "lncRNA"; transcript_name "Gm33799-206"; level 2; mgi_id "MGI:5592958"; tag "TAGENE";
chr17	HAVANA	exon	8475868	8476115	0	-	.	gene_id "ENSMUSG00000120679.2"; transcript_id "ENSMUST00000358749.1"; gene_type "lncRNA"; gene_name "Gm33799"; transcript_type "lncRNA"; transcript_name "Gm33799-203"; exon_number 5; exon_id "ENSMUSE00001705938.1"; level 2; mgi_id "MGI:5592958"; tag "TAGENE";
chr17	ENSEMBL_gcm37	exon	8475868	8476115	0.0615609569741665	-	.	gene_id "ENSMUSG00000120679.2"; transcript_id "ENSMUSG00000120679.2_tx_3"; exon_id "chr17_8475868_8476115_-"; exonnum "5"; txlen "1133";
chr17	ENSEMBL_gcm37	exon	8475868	8476115	0.023000438231056	-	.	gene_id "ENSMUSG00000120679.2"; transcript_id "ENSMUSG00000120679.2_tx_7"; exon_id "chr17_8475868_8476115_-"; exonnum "5"; txlen "1092";
chr17	HAVANA	transcript	8475868	8491359	0	-	.	gene_id "ENSMUSG00000120679.2"; transcript_id "ENSMUST00000358749.1"; gene_type "lncRNA"; gene_name "Gm33799"; transcript_type "lncRNA"; transcript_name "Gm33799-203"; level 2; mgi_id "MGI:5592958"; tag "TAGENE";
chr17	HAVANA	exon	8475869	8476115	0	-	.	gene_id "ENSMUSG00000120679.2"; transcript_id "ENSMUST00000358750.1"; gene_type "lncRNA"; gene_name "Gm33799"; transcript_type "lncRNA"; transcript_name "Gm33799-204"; exon_number 4; exon_id "ENSMUSE00001705931.1"; level 2; mgi_id "MGI:5592958"; tag "basic"; tag "TAGENE";
chr17	HAVANA	transcript	8475869	8491359	0	-	.	gene_id "ENSMUSG00000120679.2"; transcript_id "ENSMUST00000358750.1"; gene_type "lncRNA"; gene_name "Gm33799"; transcript_type "lncRNA"; transcript_name "Gm33799-204"; level 2; mgi_id "MGI:5592958"; tag "basic"; tag "TAGENE";
chr17	HAVANA	exon	8475871	8476115	0	-	.	gene_id "ENSMUSG00000120679.2"; transcript_id "ENSMUST00000358751.1"; gene_type "lncRNA"; gene_name "Gm33799"; transcript_type "lncRNA"; transcript_name "Gm33799-205"; exon_number 5; exon_id "ENSMUSE00001705935.1"; level 2; mgi_id "MGI:5592958"; tag "TAGENE";
chr17	HAVANA	transcript	8475871	8491180	0	-	.	gene_id "ENSMUSG00000120679.2"; transcript_id "ENSMUST00000358751.1"; gene_type "lncRNA"; gene_name "Gm33799"; transcript_type "lncRNA"; transcript_name "Gm33799-205"; level 2; mgi_id "MGI:5592958"; tag "TAGENE";
chr17	HAVANA	exon	8483014	8483250	0	-	.	gene_id "ENSMUSG00000120679.2"; transcript_id "ENSMUST00000358761.1"; gene_type "lncRNA"; gene_name "Gm33799"; transcript_type "lncRNA"; transcript_name "Gm33799-215"; exon_number 4; exon_id "ENSMUSE00001705937.1"; level 2; mgi_id "MGI:5592958"; tag "TAGENE";
chr17	HAVANA	exon	8483014	8483250	0	-	.	gene_id "ENSMUSG00000120679.2"; transcript_id "ENSMUST00000358753.1"; gene_type "lncRNA"; gene_name "Gm33799"; transcript_type "lncRNA"; transcript_name "Gm33799-207"; exon_number 5; exon_id "ENSMUSE00001705937.1"; level 2; mgi_id "MGI:5592958"; tag "TAGENE";
chr17	HAVANA	transcript	8483014	8487820	0	-	.	gene_id "ENSMUSG00000120679.2"; transcript_id "ENSMUST00000358761.1"; gene_type "lncRNA"; gene_name "Gm33799"; transcript_type "lncRNA"; transcript_name "Gm33799-215"; level 2; mgi_id "MGI:5592958"; tag "TAGENE";
chr17	HAVANA	transcript	8483014	8491359	0	-	.	gene_id "ENSMUSG00000120679.2"; transcript_id "ENSMUST00000358753.1"; gene_type "lncRNA"; gene_name "Gm33799"; transcript_type "lncRNA"; transcript_name "Gm33799-207"; level 2; mgi_id "MGI:5592958"; tag "TAGENE";
chr17	sragcm37_es	exon	8484770	8484949	0.00943058607962252	-	.	gene_id "ENSMUSG00000120679.2"; transcript_id "ENSMUSG00000120679.2_tx_15"; exon_id "chr17_8484770_8484949_-"; exonnum "5"; txlen "912";
chr17	sragcm37_es	exon	8484770	8484949	0.00943058607962252	-	.	gene_id "ENSMUSG00000120679.2"; transcript_id "ENSMUSG00000120679.2_tx_16"; exon_id "chr17_8484770_8484949_-"; exonnum "5"; txlen "871";
chr17	sragcm37_es	exon	8484770	8484949	0.00879009057768184	-	.	gene_id "ENSMUSG00000120679.2"; transcript_id "ENSMUSG00000120679.2_tx_17"; exon_id "chr17_8484770_8484949_-"; exonnum "5"; txlen "942";
chr17	sragcm37_es	exon	8484770	8484949	0.00879009057768184	-	.	gene_id "ENSMUSG00000120679.2"; transcript_id "ENSMUSG00000120679.2_tx_18"; exon_id "chr17_8484770_8484949_-"; exonnum "5"; txlen "901";
chr17	HAVANA	exon	8485110	8486036	0	-	.	gene_id "ENSMUSG00000120679.2"; transcript_id "ENSMUST00000358754.1"; gene_type "lncRNA"; gene_name "Gm33799"; transcript_type "lncRNA"; transcript_name "Gm33799-208"; exon_number 5; exon_id "ENSMUSE00001705954.1"; level 2; mgi_id "MGI:5592958"; tag "basic"; tag "TAGENE";
chr17	HAVANA	transcript	8485110	8491375	0	-	.	gene_id "ENSMUSG00000120679.2"; transcript_id "ENSMUST00000358754.1"; gene_type "lncRNA"; gene_name "Gm33799"; transcript_type "lncRNA"; transcript_name "Gm33799-208"; level 2; mgi_id "MGI:5592958"; tag "basic"; tag "TAGENE";
chr17	HAVANA	exon	8485224	8486036	0	-	.	gene_id "ENSMUSG00000120679.2"; transcript_id "ENSMUST00000358755.1"; gene_type "lncRNA"; gene_name "Gm33799"; transcript_type "lncRNA"; transcript_name "Gm33799-209"; exon_number 5; exon_id "ENSMUSE00001705944.1"; level 2; mgi_id "MGI:5592958"; tag "basic"; tag "TAGENE";
chr17	HAVANA	transcript	8485224	8491360	0	-	.	gene_id "ENSMUSG00000120679.2"; transcript_id "ENSMUST00000358755.1"; gene_type "lncRNA"; gene_name "Gm33799"; transcript_type "lncRNA"; transcript_name "Gm33799-209"; level 2; mgi_id "MGI:5592958"; tag "basic"; tag "TAGENE";
chr17	HAVANA	exon	8485954	8486036	0	-	.	gene_id "ENSMUSG00000120679.2"; transcript_id "ENSMUST00000358760.1"; gene_type "lncRNA"; gene_name "Gm33799"; transcript_type "lncRNA"; transcript_name "Gm33799-214"; exon_number 4; exon_id "ENSMUSE00001705950.1"; level 2; mgi_id "MGI:5592958"; tag "TAGENE";
chr17	HAVANA	exon	8485954	8486036	0	-	.	gene_id "ENSMUSG00000120679.2"; transcript_id "ENSMUST00000358759.1"; gene_type "lncRNA"; gene_name "Gm33799"; transcript_type "lncRNA"; transcript_name "Gm33799-213"; exon_number 5; exon_id "ENSMUSE00001705950.1"; level 2; mgi_id "MGI:5592958"; tag "basic"; tag "TAGENE";
chr17	HAVANA	exon	8485954	8486036	0	-	.	gene_id "ENSMUSG00000120679.2"; transcript_id "ENSMUST00000358757.1"; gene_type "lncRNA"; gene_name "Gm33799"; transcript_type "lncRNA"; transcript_name "Gm33799-211"; exon_number 4; exon_id "ENSMUSE00001705950.1"; level 2; mgi_id "MGI:5592958"; tag "TAGENE";
chr17	HAVANA	exon	8485954	8486153	0	-	.	gene_id "ENSMUSG00000120679.2"; transcript_id "ENSMUST00000358756.1"; gene_type "lncRNA"; gene_name "Gm33799"; transcript_type "lncRNA"; transcript_name "Gm33799-210"; exon_number 5; exon_id "ENSMUSE00001705933.1"; level 2; mgi_id "MGI:5592958"; tag "TAGENE";
chr17	HAVANA	exon	8485954	8486919	0	-	.	gene_id "ENSMUSG00000120679.2"; transcript_id "ENSMUST00000358758.1"; gene_type "lncRNA"; gene_name "Gm33799"; transcript_type "lncRNA"; transcript_name "Gm33799-212"; exon_number 4; exon_id "ENSMUSE00001705953.1"; level 2; mgi_id "MGI:5592958"; tag "TAGENE";
chr17	HAVANA	transcript	8485954	8490997	0	-	.	gene_id "ENSMUSG00000120679.2"; transcript_id "ENSMUST00000358760.1"; gene_type "lncRNA"; gene_name "Gm33799"; transcript_type "lncRNA"; transcript_name "Gm33799-214"; level 2; mgi_id "MGI:5592958"; tag "TAGENE";
chr17	HAVANA	transcript	8485954	8491358	0	-	.	gene_id "ENSMUSG00000120679.2"; transcript_id "ENSMUST00000358759.1"; gene_type "lncRNA"; gene_name "Gm33799"; transcript_type "lncRNA"; transcript_name "Gm33799-213"; level 2; mgi_id "MGI:5592958"; tag "basic"; tag "TAGENE";
chr17	HAVANA	transcript	8485954	8491359	0	-	.	gene_id "ENSMUSG00000120679.2"; transcript_id "ENSMUST00000358756.1"; gene_type "lncRNA"; gene_name "Gm33799"; transcript_type "lncRNA"; transcript_name "Gm33799-210"; level 2; mgi_id "MGI:5592958"; tag "TAGENE";
chr17	HAVANA	transcript	8485954	8491359	0	-	.	gene_id "ENSMUSG00000120679.2"; transcript_id "ENSMUST00000358757.1"; gene_type "lncRNA"; gene_name "Gm33799"; transcript_type "lncRNA"; transcript_name "Gm33799-211"; level 2; mgi_id "MGI:5592958"; tag "TAGENE";
chr17	HAVANA	transcript	8485954	8491359	0	-	.	gene_id "ENSMUSG00000120679.2"; transcript_id "ENSMUST00000358758.1"; gene_type "lncRNA"; gene_name "Gm33799"; transcript_type "lncRNA"; transcript_name "Gm33799-212"; level 2; mgi_id "MGI:5592958"; tag "TAGENE";
chr17	HAVANA	exon	8486722	8486919	0	-	.	gene_id "ENSMUSG00000120679.2"; transcript_id "ENSMUST00000245131.1"; gene_type "lncRNA"; gene_name "Gm33799"; transcript_type "lncRNA"; transcript_name "Gm33799-202"; exon_number 3; exon_id "ENSMUSE00001485206.1"; level 2; mgi_id "MGI:5592958"; tag "TAGENE";
chr17	HAVANA	exon	8486722	8486919	0	-	.	gene_id "ENSMUSG00000120679.2"; transcript_id "ENSMUST00000358762.1"; gene_type "lncRNA"; gene_name "Gm33799"; transcript_type "lncRNA"; transcript_name "Gm33799-216"; exon_number 4; exon_id "ENSMUSE00001485206.1"; level 2; mgi_id "MGI:5592958"; tag "TAGENE";
chr17	HAVANA	transcript	8486722	8491359	0	-	.	gene_id "ENSMUSG00000120679.2"; transcript_id "ENSMUST00000245131.1"; gene_type "lncRNA"; gene_name "Gm33799"; transcript_type "lncRNA"; transcript_name "Gm33799-202"; level 2; mgi_id "MGI:5592958"; tag "TAGENE";
chr17	HAVANA	transcript	8486722	8491359	0	-	.	gene_id "ENSMUSG00000120679.2"; transcript_id "ENSMUST00000358762.1"; gene_type "lncRNA"; gene_name "Gm33799"; transcript_type "lncRNA"; transcript_name "Gm33799-216"; level 2; mgi_id "MGI:5592958"; tag "TAGENE";
chr17	HAVANA	exon	8486727	8486919	0	-	.	gene_id "ENSMUSG00000120679.2"; transcript_id "ENSMUST00000358764.1"; gene_type "lncRNA"; gene_name "Gm33799"; transcript_type "lncRNA"; transcript_name "Gm33799-218"; exon_number 3; exon_id "ENSMUSE00001705942.1"; level 2; mgi_id "MGI:5592958"; tag "TAGENE";
chr17	HAVANA	transcript	8486727	8487811	0	-	.	gene_id "ENSMUSG00000120679.2"; transcript_id "ENSMUST00000358764.1"; gene_type "lncRNA"; gene_name "Gm33799"; transcript_type "lncRNA"; transcript_name "Gm33799-218"; level 2; mgi_id "MGI:5592958"; tag "TAGENE";
chr17	HAVANA	exon	8486728	8486919	0	-	.	gene_id "ENSMUSG00000120679.2"; transcript_id "ENSMUST00000358763.1"; gene_type "lncRNA"; gene_name "Gm33799"; transcript_type "lncRNA"; transcript_name "Gm33799-217"; exon_number 3; exon_id "ENSMUSE00001705947.1"; level 2; mgi_id "MGI:5592958"; tag "TAGENE";
chr17	HAVANA	transcript	8486728	8491359	0	-	.	gene_id "ENSMUSG00000120679.2"; transcript_id "ENSMUST00000358763.1"; gene_type "lncRNA"; gene_name "Gm33799"; transcript_type "lncRNA"; transcript_name "Gm33799-217"; level 2; mgi_id "MGI:5592958"; tag "TAGENE";
chr17	HAVANA	exon	8486783	8486919	0	-	.	gene_id "ENSMUSG00000120679.2"; transcript_id "ENSMUST00000245095.1"; gene_type "lncRNA"; gene_name "Gm33799"; transcript_type "lncRNA"; transcript_name "Gm33799-201"; exon_number 4; exon_id "ENSMUSE00001485121.1"; level 2; mgi_id "MGI:5592958"; tag "basic"; tag "Ensembl_canonical"; tag "GENCODE_Primary"; tag "TAGENE";
chr17	HAVANA	exon	8486783	8486919	0	-	.	gene_id "ENSMUSG00000120679.2"; transcript_id "ENSMUST00000358752.1"; gene_type "lncRNA"; gene_name "Gm33799"; transcript_type "lncRNA"; transcript_name "Gm33799-206"; exon_number 2; exon_id "ENSMUSE00001485121.1"; level 2; mgi_id "MGI:5592958"; tag "TAGENE";
chr17	HAVANA	exon	8486783	8486919	0	-	.	gene_id "ENSMUSG00000120679.2"; transcript_id "ENSMUST00000358749.1"; gene_type "lncRNA"; gene_name "Gm33799"; transcript_type "lncRNA"; transcript_name "Gm33799-203"; exon_number 4; exon_id "ENSMUSE00001485121.1"; level 2; mgi_id "MGI:5592958"; tag "TAGENE";
chr17	HAVANA	exon	8486783	8486919	0	-	.	gene_id "ENSMUSG00000120679.2"; transcript_id "ENSMUST00000358750.1"; gene_type "lncRNA"; gene_name "Gm33799"; transcript_type "lncRNA"; transcript_name "Gm33799-204"; exon_number 3; exon_id "ENSMUSE00001485121.1"; level 2; mgi_id "MGI:5592958"; tag "basic"; tag "TAGENE";
chr17	HAVANA	exon	8486783	8486919	0	-	.	gene_id "ENSMUSG00000120679.2"; transcript_id "ENSMUST00000358751.1"; gene_type "lncRNA"; gene_name "Gm33799"; transcript_type "lncRNA"; transcript_name "Gm33799-205"; exon_number 4; exon_id "ENSMUSE00001485121.1"; level 2; mgi_id "MGI:5592958"; tag "TAGENE";
chr17	HAVANA	exon	8486783	8486919	0	-	.	gene_id "ENSMUSG00000120679.2"; transcript_id "ENSMUST00000358761.1"; gene_type "lncRNA"; gene_name "Gm33799"; transcript_type "lncRNA"; transcript_name "Gm33799-215"; exon_number 3; exon_id "ENSMUSE00001485121.1"; level 2; mgi_id "MGI:5592958"; tag "TAGENE";
chr17	HAVANA	exon	8486783	8486919	0	-	.	gene_id "ENSMUSG00000120679.2"; transcript_id "ENSMUST00000358753.1"; gene_type "lncRNA"; gene_name "Gm33799"; transcript_type "lncRNA"; transcript_name "Gm33799-207"; exon_number 4; exon_id "ENSMUSE00001485121.1"; level 2; mgi_id "MGI:5592958"; tag "TAGENE";
chr17	HAVANA	exon	8486783	8486919	0	-	.	gene_id "ENSMUSG00000120679.2"; transcript_id "ENSMUST00000358754.1"; gene_type "lncRNA"; gene_name "Gm33799"; transcript_type "lncRNA"; transcript_name "Gm33799-208"; exon_number 4; exon_id "ENSMUSE00001485121.1"; level 2; mgi_id "MGI:5592958"; tag "basic"; tag "TAGENE";
chr17	HAVANA	exon	8486783	8486919	0	-	.	gene_id "ENSMUSG00000120679.2"; transcript_id "ENSMUST00000358755.1"; gene_type "lncRNA"; gene_name "Gm33799"; transcript_type "lncRNA"; transcript_name "Gm33799-209"; exon_number 4; exon_id "ENSMUSE00001485121.1"; level 2; mgi_id "MGI:5592958"; tag "basic"; tag "TAGENE";
chr17	HAVANA	exon	8486783	8486919	0	-	.	gene_id "ENSMUSG00000120679.2"; transcript_id "ENSMUST00000358760.1"; gene_type "lncRNA"; gene_name "Gm33799"; transcript_type "lncRNA"; transcript_name "Gm33799-214"; exon_number 3; exon_id "ENSMUSE00001485121.1"; level 2; mgi_id "MGI:5592958"; tag "TAGENE";
chr17	HAVANA	exon	8486783	8486919	0	-	.	gene_id "ENSMUSG00000120679.2"; transcript_id "ENSMUST00000358759.1"; gene_type "lncRNA"; gene_name "Gm33799"; transcript_type "lncRNA"; transcript_name "Gm33799-213"; exon_number 4; exon_id "ENSMUSE00001485121.1"; level 2; mgi_id "MGI:5592958"; tag "basic"; tag "TAGENE";
chr17	HAVANA	exon	8486783	8486919	0	-	.	gene_id "ENSMUSG00000120679.2"; transcript_id "ENSMUST00000358756.1"; gene_type "lncRNA"; gene_name "Gm33799"; transcript_type "lncRNA"; transcript_name "Gm33799-210"; exon_number 4; exon_id "ENSMUSE00001485121.1"; level 2; mgi_id "MGI:5592958"; tag "TAGENE";
chr17	HAVANA	exon	8486783	8486919	0	-	.	gene_id "ENSMUSG00000120679.2"; transcript_id "ENSMUST00000358757.1"; gene_type "lncRNA"; gene_name "Gm33799"; transcript_type "lncRNA"; transcript_name "Gm33799-211"; exon_number 3; exon_id "ENSMUSE00001485121.1"; level 2; mgi_id "MGI:5592958"; tag "TAGENE";
chr17	ENSEMBL_gcm37	exon	8486783	8486919	0.00943058607962252	-	.	gene_id "ENSMUSG00000120679.2"; transcript_id "ENSMUSG00000120679.2_tx_15"; exon_id "chr17_8486783_8486919_-"; exonnum "4"; txlen "912";
chr17	ENSEMBL_gcm37	exon	8486783	8486919	0.00943058607962252	-	.	gene_id "ENSMUSG00000120679.2"; transcript_id "ENSMUSG00000120679.2_tx_16"; exon_id "chr17_8486783_8486919_-"; exonnum "4"; txlen "871";
chr17	ENSEMBL_gcm37	exon	8486783	8486919	0.00879009057768184	-	.	gene_id "ENSMUSG00000120679.2"; transcript_id "ENSMUSG00000120679.2_tx_17"; exon_id "chr17_8486783_8486919_-"; exonnum "4"; txlen "942";
chr17	ENSEMBL_gcm37	exon	8486783	8486919	0.00879009057768184	-	.	gene_id "ENSMUSG00000120679.2"; transcript_id "ENSMUSG00000120679.2_tx_18"; exon_id "chr17_8486783_8486919_-"; exonnum "4"; txlen "901";
chr17	ENSEMBL_gcm37	exon	8486783	8486919	0.0615609569741665	-	.	gene_id "ENSMUSG00000120679.2"; transcript_id "ENSMUSG00000120679.2_tx_3"; exon_id "chr17_8486783_8486919_-"; exonnum "4"; txlen "1133";
chr17	ENSEMBL_gcm37	exon	8486783	8486919	0.023000438231056	-	.	gene_id "ENSMUSG00000120679.2"; transcript_id "ENSMUSG00000120679.2_tx_7"; exon_id "chr17_8486783_8486919_-"; exonnum "4"; txlen "1092";
chr17	HAVANA	exon	8487385	8487545	0	-	.	gene_id "ENSMUSG00000120679.2"; transcript_id "ENSMUST00000245095.1"; gene_type "lncRNA"; gene_name "Gm33799"; transcript_type "lncRNA"; transcript_name "Gm33799-201"; exon_number 3; exon_id "ENSMUSE00001485120.1"; level 2; mgi_id "MGI:5592958"; tag "basic"; tag "Ensembl_canonical"; tag "GENCODE_Primary"; tag "TAGENE";
chr17	HAVANA	exon	8487385	8487545	0	-	.	gene_id "ENSMUSG00000120679.2"; transcript_id "ENSMUST00000358749.1"; gene_type "lncRNA"; gene_name "Gm33799"; transcript_type "lncRNA"; transcript_name "Gm33799-203"; exon_number 3; exon_id "ENSMUSE00001485120.1"; level 2; mgi_id "MGI:5592958"; tag "TAGENE";
chr17	HAVANA	exon	8487385	8487545	0	-	.	gene_id "ENSMUSG00000120679.2"; transcript_id "ENSMUST00000358750.1"; gene_type "lncRNA"; gene_name "Gm33799"; transcript_type "lncRNA"; transcript_name "Gm33799-204"; exon_number 2; exon_id "ENSMUSE00001485120.1"; level 2; mgi_id "MGI:5592958"; tag "basic"; tag "TAGENE";
chr17	HAVANA	exon	8487385	8487545	0	-	.	gene_id "ENSMUSG00000120679.2"; transcript_id "ENSMUST00000358751.1"; gene_type "lncRNA"; gene_name "Gm33799"; transcript_type "lncRNA"; transcript_name "Gm33799-205"; exon_number 3; exon_id "ENSMUSE00001485120.1"; level 2; mgi_id "MGI:5592958"; tag "TAGENE";
chr17	HAVANA	exon	8487385	8487545	0	-	.	gene_id "ENSMUSG00000120679.2"; transcript_id "ENSMUST00000358761.1"; gene_type "lncRNA"; gene_name "Gm33799"; transcript_type "lncRNA"; transcript_name "Gm33799-215"; exon_number 2; exon_id "ENSMUSE00001485120.1"; level 2; mgi_id "MGI:5592958"; tag "TAGENE";
chr17	HAVANA	exon	8487385	8487545	0	-	.	gene_id "ENSMUSG00000120679.2"; transcript_id "ENSMUST00000358753.1"; gene_type "lncRNA"; gene_name "Gm33799"; transcript_type "lncRNA"; transcript_name "Gm33799-207"; exon_number 3; exon_id "ENSMUSE00001485120.1"; level 2; mgi_id "MGI:5592958"; tag "TAGENE";
chr17	HAVANA	exon	8487385	8487545	0	-	.	gene_id "ENSMUSG00000120679.2"; transcript_id "ENSMUST00000358754.1"; gene_type "lncRNA"; gene_name "Gm33799"; transcript_type "lncRNA"; transcript_name "Gm33799-208"; exon_number 3; exon_id "ENSMUSE00001485120.1"; level 2; mgi_id "MGI:5592958"; tag "basic"; tag "TAGENE";
chr17	HAVANA	exon	8487385	8487545	0	-	.	gene_id "ENSMUSG00000120679.2"; transcript_id "ENSMUST00000358755.1"; gene_type "lncRNA"; gene_name "Gm33799"; transcript_type "lncRNA"; transcript_name "Gm33799-209"; exon_number 3; exon_id "ENSMUSE00001485120.1"; level 2; mgi_id "MGI:5592958"; tag "basic"; tag "TAGENE";
chr17	HAVANA	exon	8487385	8487545	0	-	.	gene_id "ENSMUSG00000120679.2"; transcript_id "ENSMUST00000358760.1"; gene_type "lncRNA"; gene_name "Gm33799"; transcript_type "lncRNA"; transcript_name "Gm33799-214"; exon_number 2; exon_id "ENSMUSE00001485120.1"; level 2; mgi_id "MGI:5592958"; tag "TAGENE";
chr17	HAVANA	exon	8487385	8487545	0	-	.	gene_id "ENSMUSG00000120679.2"; transcript_id "ENSMUST00000358759.1"; gene_type "lncRNA"; gene_name "Gm33799"; transcript_type "lncRNA"; transcript_name "Gm33799-213"; exon_number 3; exon_id "ENSMUSE00001485120.1"; level 2; mgi_id "MGI:5592958"; tag "basic"; tag "TAGENE";
chr17	HAVANA	exon	8487385	8487545	0	-	.	gene_id "ENSMUSG00000120679.2"; transcript_id "ENSMUST00000358756.1"; gene_type "lncRNA"; gene_name "Gm33799"; transcript_type "lncRNA"; transcript_name "Gm33799-210"; exon_number 3; exon_id "ENSMUSE00001485120.1"; level 2; mgi_id "MGI:5592958"; tag "TAGENE";
chr17	HAVANA	exon	8487385	8487545	0	-	.	gene_id "ENSMUSG00000120679.2"; transcript_id "ENSMUST00000358757.1"; gene_type "lncRNA"; gene_name "Gm33799"; transcript_type "lncRNA"; transcript_name "Gm33799-211"; exon_number 2; exon_id "ENSMUSE00001485120.1"; level 2; mgi_id "MGI:5592958"; tag "TAGENE";
chr17	HAVANA	exon	8487385	8487545	0	-	.	gene_id "ENSMUSG00000120679.2"; transcript_id "ENSMUST00000358758.1"; gene_type "lncRNA"; gene_name "Gm33799"; transcript_type "lncRNA"; transcript_name "Gm33799-212"; exon_number 3; exon_id "ENSMUSE00001485120.1"; level 2; mgi_id "MGI:5592958"; tag "TAGENE";
chr17	HAVANA	exon	8487385	8487545	0	-	.	gene_id "ENSMUSG00000120679.2"; transcript_id "ENSMUST00000245131.1"; gene_type "lncRNA"; gene_name "Gm33799"; transcript_type "lncRNA"; transcript_name "Gm33799-202"; exon_number 2; exon_id "ENSMUSE00001485120.1"; level 2; mgi_id "MGI:5592958"; tag "TAGENE";
chr17	HAVANA	exon	8487385	8487545	0	-	.	gene_id "ENSMUSG00000120679.2"; transcript_id "ENSMUST00000358762.1"; gene_type "lncRNA"; gene_name "Gm33799"; transcript_type "lncRNA"; transcript_name "Gm33799-216"; exon_number 3; exon_id "ENSMUSE00001485120.1"; level 2; mgi_id "MGI:5592958"; tag "TAGENE";
chr17	HAVANA	exon	8487385	8487545	0	-	.	gene_id "ENSMUSG00000120679.2"; transcript_id "ENSMUST00000358764.1"; gene_type "lncRNA"; gene_name "Gm33799"; transcript_type "lncRNA"; transcript_name "Gm33799-218"; exon_number 2; exon_id "ENSMUSE00001485120.1"; level 2; mgi_id "MGI:5592958"; tag "TAGENE";
chr17	HAVANA	exon	8487385	8487545	0	-	.	gene_id "ENSMUSG00000120679.2"; transcript_id "ENSMUST00000358763.1"; gene_type "lncRNA"; gene_name "Gm33799"; transcript_type "lncRNA"; transcript_name "Gm33799-217"; exon_number 2; exon_id "ENSMUSE00001485120.1"; level 2; mgi_id "MGI:5592958"; tag "TAGENE";
chr17	ENSEMBL_gcm37	exon	8487385	8487545	0.00943058607962252	-	.	gene_id "ENSMUSG00000120679.2"; transcript_id "ENSMUSG00000120679.2_tx_15"; exon_id "chr17_8487385_8487545_-"; exonnum "3"; txlen "912";
chr17	ENSEMBL_gcm37	exon	8487385	8487545	0.00943058607962252	-	.	gene_id "ENSMUSG00000120679.2"; transcript_id "ENSMUSG00000120679.2_tx_16"; exon_id "chr17_8487385_8487545_-"; exonnum "3"; txlen "871";
chr17	ENSEMBL_gcm37	exon	8487385	8487545	0.00879009057768184	-	.	gene_id "ENSMUSG00000120679.2"; transcript_id "ENSMUSG00000120679.2_tx_17"; exon_id "chr17_8487385_8487545_-"; exonnum "3"; txlen "942";
chr17	ENSEMBL_gcm37	exon	8487385	8487545	0.00879009057768184	-	.	gene_id "ENSMUSG00000120679.2"; transcript_id "ENSMUSG00000120679.2_tx_18"; exon_id "chr17_8487385_8487545_-"; exonnum "3"; txlen "901";
chr17	ENSEMBL_gcm37	exon	8487385	8487545	0.0615609569741665	-	.	gene_id "ENSMUSG00000120679.2"; transcript_id "ENSMUSG00000120679.2_tx_3"; exon_id "chr17_8487385_8487545_-"; exonnum "3"; txlen "1133";
chr17	ENSEMBL_gcm37	exon	8487385	8487545	0.023000438231056	-	.	gene_id "ENSMUSG00000120679.2"; transcript_id "ENSMUSG00000120679.2_tx_7"; exon_id "chr17_8487385_8487545_-"; exonnum "3"; txlen "1092";
chr17	HAVANA	exon	8487385	8487821	0	-	.	gene_id "ENSMUSG00000120679.2"; transcript_id "ENSMUST00000358752.1"; gene_type "lncRNA"; gene_name "Gm33799"; transcript_type "lncRNA"; transcript_name "Gm33799-206"; exon_number 1; exon_id "ENSMUSE00001705932.1"; level 2; mgi_id "MGI:5592958"; tag "TAGENE";
chr17	HAVANA	exon	8487701	8487811	0	-	.	gene_id "ENSMUSG00000120679.2"; transcript_id "ENSMUST00000358764.1"; gene_type "lncRNA"; gene_name "Gm33799"; transcript_type "lncRNA"; transcript_name "Gm33799-218"; exon_number 1; exon_id "ENSMUSE00001705949.1"; level 2; mgi_id "MGI:5592958"; tag "TAGENE";
chr17	HAVANA	exon	8487701	8487820	0	-	.	gene_id "ENSMUSG00000120679.2"; transcript_id "ENSMUST00000358761.1"; gene_type "lncRNA"; gene_name "Gm33799"; transcript_type "lncRNA"; transcript_name "Gm33799-215"; exon_number 1; exon_id "ENSMUSE00001705951.1"; level 2; mgi_id "MGI:5592958"; tag "TAGENE";
chr17	HAVANA	exon	8490456	8490792	0	-	.	gene_id "ENSMUSG00000120679.2"; transcript_id "ENSMUST00000245095.1"; gene_type "lncRNA"; gene_name "Gm33799"; transcript_type "lncRNA"; transcript_name "Gm33799-201"; exon_number 2; exon_id "ENSMUSE00001485117.1"; level 2; mgi_id "MGI:5592958"; tag "basic"; tag "Ensembl_canonical"; tag "GENCODE_Primary"; tag "TAGENE";
chr17	HAVANA	exon	8490456	8490792	0	-	.	gene_id "ENSMUSG00000120679.2"; transcript_id "ENSMUST00000358751.1"; gene_type "lncRNA"; gene_name "Gm33799"; transcript_type "lncRNA"; transcript_name "Gm33799-205"; exon_number 2; exon_id "ENSMUSE00001485117.1"; level 2; mgi_id "MGI:5592958"; tag "TAGENE";
chr17	HAVANA	exon	8490456	8490792	0	-	.	gene_id "ENSMUSG00000120679.2"; transcript_id "ENSMUST00000358753.1"; gene_type "lncRNA"; gene_name "Gm33799"; transcript_type "lncRNA"; transcript_name "Gm33799-207"; exon_number 2; exon_id "ENSMUSE00001485117.1"; level 2; mgi_id "MGI:5592958"; tag "TAGENE";
chr17	HAVANA	exon	8490456	8490792	0	-	.	gene_id "ENSMUSG00000120679.2"; transcript_id "ENSMUST00000358754.1"; gene_type "lncRNA"; gene_name "Gm33799"; transcript_type "lncRNA"; transcript_name "Gm33799-208"; exon_number 2; exon_id "ENSMUSE00001485117.1"; level 2; mgi_id "MGI:5592958"; tag "basic"; tag "TAGENE";
chr17	HAVANA	exon	8490456	8490792	0	-	.	gene_id "ENSMUSG00000120679.2"; transcript_id "ENSMUST00000358758.1"; gene_type "lncRNA"; gene_name "Gm33799"; transcript_type "lncRNA"; transcript_name "Gm33799-212"; exon_number 2; exon_id "ENSMUSE00001485117.1"; level 2; mgi_id "MGI:5592958"; tag "TAGENE";
chr17	ENSEMBL_gcm37	exon	8490456	8490792	0.00943058607962252	-	.	gene_id "ENSMUSG00000120679.2"; transcript_id "ENSMUSG00000120679.2_tx_15"; exon_id "chr17_8490456_8490792_-"; exonnum "2"; txlen "912";
chr17	ENSEMBL_gcm37	exon	8490456	8490792	0.00879009057768184	-	.	gene_id "ENSMUSG00000120679.2"; transcript_id "ENSMUSG00000120679.2_tx_17"; exon_id "chr17_8490456_8490792_-"; exonnum "2"; txlen "942";
chr17	ENSEMBL_gcm37	exon	8490456	8490792	0.0615609569741665	-	.	gene_id "ENSMUSG00000120679.2"; transcript_id "ENSMUSG00000120679.2_tx_3"; exon_id "chr17_8490456_8490792_-"; exonnum "2"; txlen "1133";
chr17	HAVANA	exon	8490456	8490997	0	-	.	gene_id "ENSMUSG00000120679.2"; transcript_id "ENSMUST00000358760.1"; gene_type "lncRNA"; gene_name "Gm33799"; transcript_type "lncRNA"; transcript_name "Gm33799-214"; exon_number 1; exon_id "ENSMUSE00001705940.1"; level 2; mgi_id "MGI:5592958"; tag "TAGENE";
chr17	HAVANA	exon	8490456	8491359	0	-	.	gene_id "ENSMUSG00000120679.2"; transcript_id "ENSMUST00000358750.1"; gene_type "lncRNA"; gene_name "Gm33799"; transcript_type "lncRNA"; transcript_name "Gm33799-204"; exon_number 1; exon_id "ENSMUSE00001485205.1"; level 2; mgi_id "MGI:5592958"; tag "basic"; tag "TAGENE";
chr17	HAVANA	exon	8490456	8491359	0	-	.	gene_id "ENSMUSG00000120679.2"; transcript_id "ENSMUST00000245131.1"; gene_type "lncRNA"; gene_name "Gm33799"; transcript_type "lncRNA"; transcript_name "Gm33799-202"; exon_number 1; exon_id "ENSMUSE00001485205.1"; level 2; mgi_id "MGI:5592958"; tag "TAGENE";
chr17	HAVANA	exon	8490497	8490792	0	-	.	gene_id "ENSMUSG00000120679.2"; transcript_id "ENSMUST00000358749.1"; gene_type "lncRNA"; gene_name "Gm33799"; transcript_type "lncRNA"; transcript_name "Gm33799-203"; exon_number 2; exon_id "ENSMUSE00001705941.1"; level 2; mgi_id "MGI:5592958"; tag "TAGENE";
chr17	HAVANA	exon	8490497	8490792	0	-	.	gene_id "ENSMUSG00000120679.2"; transcript_id "ENSMUST00000358755.1"; gene_type "lncRNA"; gene_name "Gm33799"; transcript_type "lncRNA"; transcript_name "Gm33799-209"; exon_number 2; exon_id "ENSMUSE00001705941.1"; level 2; mgi_id "MGI:5592958"; tag "basic"; tag "TAGENE";
chr17	HAVANA	exon	8490497	8490792	0	-	.	gene_id "ENSMUSG00000120679.2"; transcript_id "ENSMUST00000358756.1"; gene_type "lncRNA"; gene_name "Gm33799"; transcript_type "lncRNA"; transcript_name "Gm33799-210"; exon_number 2; exon_id "ENSMUSE00001705941.1"; level 2; mgi_id "MGI:5592958"; tag "TAGENE";
chr17	HAVANA	exon	8490497	8490792	0	-	.	gene_id "ENSMUSG00000120679.2"; transcript_id "ENSMUST00000358762.1"; gene_type "lncRNA"; gene_name "Gm33799"; transcript_type "lncRNA"; transcript_name "Gm33799-216"; exon_number 2; exon_id "ENSMUSE00001705941.1"; level 2; mgi_id "MGI:5592958"; tag "TAGENE";
chr17	ENSEMBL_gcm37	exon	8490497	8490792	0.00943058607962252	-	.	gene_id "ENSMUSG00000120679.2"; transcript_id "ENSMUSG00000120679.2_tx_16"; exon_id "chr17_8490497_8490792_-"; exonnum "2"; txlen "871";
chr17	ENSEMBL_gcm37	exon	8490497	8490792	0.00879009057768184	-	.	gene_id "ENSMUSG00000120679.2"; transcript_id "ENSMUSG00000120679.2_tx_18"; exon_id "chr17_8490497_8490792_-"; exonnum "2"; txlen "901";
chr17	ENSEMBL_gcm37	exon	8490497	8490792	0.023000438231056	-	.	gene_id "ENSMUSG00000120679.2"; transcript_id "ENSMUSG00000120679.2_tx_7"; exon_id "chr17_8490497_8490792_-"; exonnum "2"; txlen "1092";
chr17	ENSEMBL_gcm37	exon	8490497	8490792	0.0128239267656944	-	.	gene_id "ENSMUSG00000120679.2"; transcript_id "ENSMUSG00000120679.2_tx_9"; exon_id "chr17_8490497_8490792_-"; exonnum "2"; txlen "865";
chr17	HAVANA	exon	8490497	8491359	0	-	.	gene_id "ENSMUSG00000120679.2"; transcript_id "ENSMUST00000358757.1"; gene_type "lncRNA"; gene_name "Gm33799"; transcript_type "lncRNA"; transcript_name "Gm33799-211"; exon_number 1; exon_id "ENSMUSE00001705948.1"; level 2; mgi_id "MGI:5592958"; tag "TAGENE";
chr17	HAVANA	exon	8490497	8491359	0	-	.	gene_id "ENSMUSG00000120679.2"; transcript_id "ENSMUST00000358763.1"; gene_type "lncRNA"; gene_name "Gm33799"; transcript_type "lncRNA"; transcript_name "Gm33799-217"; exon_number 1; exon_id "ENSMUSE00001705948.1"; level 2; mgi_id "MGI:5592958"; tag "TAGENE";
chr17	HAVANA	exon	8490622	8490792	0	-	.	gene_id "ENSMUSG00000120679.2"; transcript_id "ENSMUST00000358759.1"; gene_type "lncRNA"; gene_name "Gm33799"; transcript_type "lncRNA"; transcript_name "Gm33799-213"; exon_number 2; exon_id "ENSMUSE00001705945.1"; level 2; mgi_id "MGI:5592958"; tag "basic"; tag "TAGENE";
chr17	HAVANA	exon	8491054	8491180	0	-	.	gene_id "ENSMUSG00000120679.2"; transcript_id "ENSMUST00000358751.1"; gene_type "lncRNA"; gene_name "Gm33799"; transcript_type "lncRNA"; transcript_name "Gm33799-205"; exon_number 1; exon_id "ENSMUSE00001705952.1"; level 2; mgi_id "MGI:5592958"; tag "TAGENE";
chr17	ENSEMBL_gcm37	exon	8491054	8491180	0.00879009057768184	-	.	gene_id "ENSMUSG00000120679.2"; transcript_id "ENSMUSG00000120679.2_tx_17"; exon_id "chr17_8491054_8491180_-"; exonnum "1"; txlen "942";
chr17	ENSEMBL_gcm37	exon	8491054	8491180	0.00879009057768184	-	.	gene_id "ENSMUSG00000120679.2"; transcript_id "ENSMUSG00000120679.2_tx_18"; exon_id "chr17_8491054_8491180_-"; exonnum "1"; txlen "901";
chr17	HAVANA	exon	8491263	8491358	0	-	.	gene_id "ENSMUSG00000120679.2"; transcript_id "ENSMUST00000358759.1"; gene_type "lncRNA"; gene_name "Gm33799"; transcript_type "lncRNA"; transcript_name "Gm33799-213"; exon_number 1; exon_id "ENSMUSE00001705939.1"; level 2; mgi_id "MGI:5592958"; tag "basic"; tag "TAGENE";
chr17	HAVANA	exon	8491263	8491359	0	-	.	gene_id "ENSMUSG00000120679.2"; transcript_id "ENSMUST00000245095.1"; gene_type "lncRNA"; gene_name "Gm33799"; transcript_type "lncRNA"; transcript_name "Gm33799-201"; exon_number 1; exon_id "ENSMUSE00001485119.1"; level 2; mgi_id "MGI:5592958"; tag "basic"; tag "Ensembl_canonical"; tag "GENCODE_Primary"; tag "TAGENE";
chr17	HAVANA	exon	8491263	8491359	0	-	.	gene_id "ENSMUSG00000120679.2"; transcript_id "ENSMUST00000358749.1"; gene_type "lncRNA"; gene_name "Gm33799"; transcript_type "lncRNA"; transcript_name "Gm33799-203"; exon_number 1; exon_id "ENSMUSE00001485119.1"; level 2; mgi_id "MGI:5592958"; tag "TAGENE";
chr17	HAVANA	exon	8491263	8491359	0	-	.	gene_id "ENSMUSG00000120679.2"; transcript_id "ENSMUST00000358753.1"; gene_type "lncRNA"; gene_name "Gm33799"; transcript_type "lncRNA"; transcript_name "Gm33799-207"; exon_number 1; exon_id "ENSMUSE00001485119.1"; level 2; mgi_id "MGI:5592958"; tag "TAGENE";
chr17	HAVANA	exon	8491263	8491359	0	-	.	gene_id "ENSMUSG00000120679.2"; transcript_id "ENSMUST00000358756.1"; gene_type "lncRNA"; gene_name "Gm33799"; transcript_type "lncRNA"; transcript_name "Gm33799-210"; exon_number 1; exon_id "ENSMUSE00001485119.1"; level 2; mgi_id "MGI:5592958"; tag "TAGENE";
chr17	HAVANA	exon	8491263	8491359	0	-	.	gene_id "ENSMUSG00000120679.2"; transcript_id "ENSMUST00000358758.1"; gene_type "lncRNA"; gene_name "Gm33799"; transcript_type "lncRNA"; transcript_name "Gm33799-212"; exon_number 1; exon_id "ENSMUSE00001485119.1"; level 2; mgi_id "MGI:5592958"; tag "TAGENE";
chr17	HAVANA	exon	8491263	8491359	0	-	.	gene_id "ENSMUSG00000120679.2"; transcript_id "ENSMUST00000358762.1"; gene_type "lncRNA"; gene_name "Gm33799"; transcript_type "lncRNA"; transcript_name "Gm33799-216"; exon_number 1; exon_id "ENSMUSE00001485119.1"; level 2; mgi_id "MGI:5592958"; tag "TAGENE";
chr17	ENSEMBL_gcm37	exon	8491263	8491359	0.00943058607962252	-	.	gene_id "ENSMUSG00000120679.2"; transcript_id "ENSMUSG00000120679.2_tx_15"; exon_id "chr17_8491263_8491359_-"; exonnum "1"; txlen "912";
chr17	ENSEMBL_gcm37	exon	8491263	8491359	0.00943058607962252	-	.	gene_id "ENSMUSG00000120679.2"; transcript_id "ENSMUSG00000120679.2_tx_16"; exon_id "chr17_8491263_8491359_-"; exonnum "1"; txlen "871";
chr17	HAVANA	exon	8491263	8491360	0	-	.	gene_id "ENSMUSG00000120679.2"; transcript_id "ENSMUST00000358755.1"; gene_type "lncRNA"; gene_name "Gm33799"; transcript_type "lncRNA"; transcript_name "Gm33799-209"; exon_number 1; exon_id "ENSMUSE00001705934.1"; level 2; mgi_id "MGI:5592958"; tag "basic"; tag "TAGENE";
chr17	HAVANA	exon	8491263	8491375	0	-	.	gene_id "ENSMUSG00000120679.2"; transcript_id "ENSMUST00000358754.1"; gene_type "lncRNA"; gene_name "Gm33799"; transcript_type "lncRNA"; transcript_name "Gm33799-208"; exon_number 1; exon_id "ENSMUSE00001705936.1"; level 2; mgi_id "MGI:5592958"; tag "basic"; tag "TAGENE";
chr17	HAVANA	gene	8501585	8502482	0	-	.	gene_id "ENSMUSG00000123030.1"; gene_type "lncRNA"; gene_name "ENSMUSG00000123030"; level 2;
chr17	HAVANA	transcript	8501585	8502482	0	-	.	gene_id "ENSMUSG00000123030.1"; transcript_id "ENSMUST00000255915.1"; gene_type "lncRNA"; gene_name "ENSMUSG00000123030"; transcript_type "lncRNA"; transcript_name "ENSMUST00000255915"; level 2; tag "basic"; tag "Ensembl_canonical"; tag "GENCODE_Primary"; tag "TAGENE";
chr17	HAVANA	exon	8501585	8502482	0	-	.	gene_id "ENSMUSG00000123030.1"; transcript_id "ENSMUST00000255915.1"; gene_type "lncRNA"; gene_name "ENSMUSG00000123030"; transcript_type "lncRNA"; transcript_name "ENSMUST00000255915"; exon_number 1; exon_id "ENSMUSE00001508540.1"; level 2; tag "basic"; tag "Ensembl_canonical"; tag "GENCODE_Primary"; tag "TAGENE";
chr17	sragcm37_ss	exon	8501776	8502025	0.0615609569741665	-	.	gene_id "ENSMUSG00000120679.2"; transcript_id "ENSMUSG00000120679.2_tx_3"; exon_id "chr17_8501776_8502025_-"; exonnum "1"; txlen "1133";
chr17	sragcm37_ss	exon	8501776	8502025	0.023000438231056	-	.	gene_id "ENSMUSG00000120679.2"; transcript_id "ENSMUSG00000120679.2_tx_7"; exon_id "chr17_8501776_8502025_-"; exonnum "1"; txlen "1092";
chr17	sragcm37_ss	exon	8502959	8503527	0.0128239267656944	-	.	gene_id "ENSMUSG00000120679.2"; transcript_id "ENSMUSG00000120679.2_tx_9"; exon_id "chr17_8502959_8503527_-"; exonnum "1"; txlen "865";
chr17	HAVANA	exon	8511816	8512565	0	-	.	gene_id "ENSMUSG00000087478.4"; transcript_id "ENSMUST00000255336.1"; gene_type "lncRNA"; gene_name "4930506C21Rik"; transcript_type "lncRNA"; transcript_name "4930506C21Rik-206"; exon_number 5; exon_id "ENSMUSE00001507362.1"; level 2; mgi_id "MGI:1922310"; tag "basic"; tag "Ensembl_canonical"; tag "GENCODE_Primary"; tag "TAGENE"; havana_gene "OTTMUSG00000032996.1";
chr17	HAVANA	transcript	8511816	8529884	0	-	.	gene_id "ENSMUSG00000087478.4"; transcript_id "ENSMUST00000255336.1"; gene_type "lncRNA"; gene_name "4930506C21Rik"; transcript_type "lncRNA"; transcript_name "4930506C21Rik-206"; level 2; mgi_id "MGI:1922310"; tag "basic"; tag "Ensembl_canonical"; tag "GENCODE_Primary"; tag "TAGENE"; havana_gene "OTTMUSG00000032996.1";
chr17	HAVANA	gene	8511816	8529912	0	-	.	gene_id "ENSMUSG00000087478.4"; gene_type "lncRNA"; gene_name "4930506C21Rik"; level 2; mgi_id "MGI:1922310"; havana_gene "OTTMUSG00000032996.1";
chr17	HAVANA	exon	8511817	8512565	0	-	.	gene_id "ENSMUSG00000087478.4"; transcript_id "ENSMUST00000255340.1"; gene_type "lncRNA"; gene_name "4930506C21Rik"; transcript_type "lncRNA"; transcript_name "4930506C21Rik-210"; exon_number 4; exon_id "ENSMUSE00001507358.1"; level 2; mgi_id "MGI:1922310"; tag "basic"; tag "TAGENE"; havana_gene "OTTMUSG00000032996.1";
chr17	HAVANA	transcript	8511817	8518566	0	-	.	gene_id "ENSMUSG00000087478.4"; transcript_id "ENSMUST00000255340.1"; gene_type "lncRNA"; gene_name "4930506C21Rik"; transcript_type "lncRNA"; transcript_name "4930506C21Rik-210"; level 2; mgi_id "MGI:1922310"; tag "basic"; tag "TAGENE"; havana_gene "OTTMUSG00000032996.1";
chr17	HAVANA	exon	8511824	8512565	0	-	.	gene_id "ENSMUSG00000087478.4"; transcript_id "ENSMUST00000255341.1"; gene_type "lncRNA"; gene_name "4930506C21Rik"; transcript_type "lncRNA"; transcript_name "4930506C21Rik-211"; exon_number 4; exon_id "ENSMUSE00001507351.1"; level 2; mgi_id "MGI:1922310"; tag "TAGENE"; havana_gene "OTTMUSG00000032996.1";
chr17	HAVANA	transcript	8511824	8518566	0	-	.	gene_id "ENSMUSG00000087478.4"; transcript_id "ENSMUST00000255341.1"; gene_type "lncRNA"; gene_name "4930506C21Rik"; transcript_type "lncRNA"; transcript_name "4930506C21Rik-211"; level 2; mgi_id "MGI:1922310"; tag "TAGENE"; havana_gene "OTTMUSG00000032996.1";
chr17	HAVANA	exon	8512164	8512565	0	-	.	gene_id "ENSMUSG00000087478.4"; transcript_id "ENSMUST00000244163.1"; gene_type "lncRNA"; gene_name "4930506C21Rik"; transcript_type "lncRNA"; transcript_name "4930506C21Rik-204"; exon_number 5; exon_id "ENSMUSE00001490790.1"; level 2; mgi_id "MGI:1922310"; tag "TAGENE"; havana_gene "OTTMUSG00000032996.1";
chr17	ENSEMBL_gcm37	exon	8512164	8512565	0.298960608067827	-	.	gene_id "ENSMUSG00000087478.4"; transcript_id "ENSMUSG00000087478.4_tx_3"; exon_id "chr17_8512164_8512565_-"; exonnum "3"; txlen "856";
chr17	ENSEMBL_gcm37	exon	8512164	8512565	0.00944139285664135	-	.	gene_id "ENSMUSG00000087478.4"; transcript_id "ENSMUSG00000087478.4_tx_6"; exon_id "chr17_8512164_8512565_-"; exonnum "6"; txlen "1244";
chr17	ENSEMBL_gcm37	exon	8512164	8512565	0.00757520499707286	-	.	gene_id "ENSMUSG00000087478.4"; transcript_id "ENSMUSG00000087478.4_tx_7"; exon_id "chr17_8512164_8512565_-"; exonnum "6"; txlen "1305";
chr17	HAVANA	transcript	8512164	8518566	0	-	.	gene_id "ENSMUSG00000087478.4"; transcript_id "ENSMUST00000244163.1"; gene_type "lncRNA"; gene_name "4930506C21Rik"; transcript_type "lncRNA"; transcript_name "4930506C21Rik-204"; level 2; mgi_id "MGI:1922310"; tag "TAGENE"; havana_gene "OTTMUSG00000032996.1";
chr17	HAVANA	exon	8512176	8512565	0	-	.	gene_id "ENSMUSG00000087478.4"; transcript_id "ENSMUST00000255337.1"; gene_type "lncRNA"; gene_name "4930506C21Rik"; transcript_type "lncRNA"; transcript_name "4930506C21Rik-207"; exon_number 4; exon_id "ENSMUSE00001507355.1"; level 2; mgi_id "MGI:1922310"; tag "TAGENE"; havana_gene "OTTMUSG00000032996.1";
chr17	HAVANA	transcript	8512176	8529884	0	-	.	gene_id "ENSMUSG00000087478.4"; transcript_id "ENSMUST00000255337.1"; gene_type "lncRNA"; gene_name "4930506C21Rik"; transcript_type "lncRNA"; transcript_name "4930506C21Rik-207"; level 2; mgi_id "MGI:1922310"; tag "TAGENE"; havana_gene "OTTMUSG00000032996.1";
chr17	HAVANA	exon	8512198	8512565	0	-	.	gene_id "ENSMUSG00000087478.4"; transcript_id "ENSMUST00000130639.2"; gene_type "lncRNA"; gene_name "4930506C21Rik"; transcript_type "lncRNA"; transcript_name "4930506C21Rik-203"; exon_number 5; exon_id "ENSMUSE00000841174.2"; level 2; transcript_support_level "1"; mgi_id "MGI:1922310"; havana_gene "OTTMUSG00000032996.1"; havana_transcript "OTTMUST00000082294.1";
chr17	HAVANA	transcript	8512198	8529884	0	-	.	gene_id "ENSMUSG00000087478.4"; transcript_id "ENSMUST00000130639.2"; gene_type "lncRNA"; gene_name "4930506C21Rik"; transcript_type "lncRNA"; transcript_name "4930506C21Rik-203"; level 2; transcript_support_level "1"; mgi_id "MGI:1922310"; havana_gene "OTTMUSG00000032996.1"; havana_transcript "OTTMUST00000082294.1";
chr17	HAVANA	exon	8512777	8512908	0	-	.	gene_id "ENSMUSG00000087478.4"; transcript_id "ENSMUST00000255336.1"; gene_type "lncRNA"; gene_name "4930506C21Rik"; transcript_type "lncRNA"; transcript_name "4930506C21Rik-206"; exon_number 4; exon_id "ENSMUSE00000837473.2"; level 2; mgi_id "MGI:1922310"; tag "basic"; tag "Ensembl_canonical"; tag "GENCODE_Primary"; tag "TAGENE"; havana_gene "OTTMUSG00000032996.1";
chr17	HAVANA	exon	8512777	8512908	0	-	.	gene_id "ENSMUSG00000087478.4"; transcript_id "ENSMUST00000255340.1"; gene_type "lncRNA"; gene_name "4930506C21Rik"; transcript_type "lncRNA"; transcript_name "4930506C21Rik-210"; exon_number 3; exon_id "ENSMUSE00000837473.2"; level 2; mgi_id "MGI:1922310"; tag "basic"; tag "TAGENE"; havana_gene "OTTMUSG00000032996.1";
chr17	HAVANA	exon	8512777	8512908	0	-	.	gene_id "ENSMUSG00000087478.4"; transcript_id "ENSMUST00000255341.1"; gene_type "lncRNA"; gene_name "4930506C21Rik"; transcript_type "lncRNA"; transcript_name "4930506C21Rik-211"; exon_number 3; exon_id "ENSMUSE00000837473.2"; level 2; mgi_id "MGI:1922310"; tag "TAGENE"; havana_gene "OTTMUSG00000032996.1";
chr17	HAVANA	exon	8512777	8512908	0	-	.	gene_id "ENSMUSG00000087478.4"; transcript_id "ENSMUST00000244163.1"; gene_type "lncRNA"; gene_name "4930506C21Rik"; transcript_type "lncRNA"; transcript_name "4930506C21Rik-204"; exon_number 4; exon_id "ENSMUSE00000837473.2"; level 2; mgi_id "MGI:1922310"; tag "TAGENE"; havana_gene "OTTMUSG00000032996.1";
chr17	HAVANA	exon	8512777	8512908	0	-	.	gene_id "ENSMUSG00000087478.4"; transcript_id "ENSMUST00000255337.1"; gene_type "lncRNA"; gene_name "4930506C21Rik"; transcript_type "lncRNA"; transcript_name "4930506C21Rik-207"; exon_number 3; exon_id "ENSMUSE00000837473.2"; level 2; mgi_id "MGI:1922310"; tag "TAGENE"; havana_gene "OTTMUSG00000032996.1";
chr17	HAVANA	exon	8512777	8512908	0	-	.	gene_id "ENSMUSG00000087478.4"; transcript_id "ENSMUST00000130639.2"; gene_type "lncRNA"; gene_name "4930506C21Rik"; transcript_type "lncRNA"; transcript_name "4930506C21Rik-203"; exon_number 4; exon_id "ENSMUSE00000837473.2"; level 2; transcript_support_level "1"; mgi_id "MGI:1922310"; havana_gene "OTTMUSG00000032996.1"; havana_transcript "OTTMUST00000082294.1";
chr17	ENSEMBL_gcm37	exon	8512777	8512908	0.00944139285664135	-	.	gene_id "ENSMUSG00000087478.4"; transcript_id "ENSMUSG00000087478.4_tx_6"; exon_id "chr17_8512777_8512908_-"; exonnum "5"; txlen "1244";
chr17	ENSEMBL_gcm37	exon	8512777	8512908	0.00757520499707286	-	.	gene_id "ENSMUSG00000087478.4"; transcript_id "ENSMUSG00000087478.4_tx_7"; exon_id "chr17_8512777_8512908_-"; exonnum "5"; txlen "1305";
chr17	HAVANA	exon	8515776	8516075	0	-	.	gene_id "ENSMUSG00000087478.4"; transcript_id "ENSMUST00000123009.4"; gene_type "lncRNA"; gene_name "4930506C21Rik"; transcript_type "lncRNA"; transcript_name "4930506C21Rik-201"; exon_number 3; exon_id "ENSMUSE00001507354.1"; level 2; transcript_support_level "3"; mgi_id "MGI:1922310"; tag "basic"; tag "TAGENE"; havana_gene "OTTMUSG00000032996.1"; havana_transcript "OTTMUST00000082296.1";
chr17	HAVANA	transcript	8515776	8518580	0	-	.	gene_id "ENSMUSG00000087478.4"; transcript_id "ENSMUST00000123009.4"; gene_type "lncRNA"; gene_name "4930506C21Rik"; transcript_type "lncRNA"; transcript_name "4930506C21Rik-201"; level 2; transcript_support_level "3"; mgi_id "MGI:1922310"; tag "basic"; tag "TAGENE"; havana_gene "OTTMUSG00000032996.1"; havana_transcript "OTTMUST00000082296.1";
chr17	HAVANA	exon	8515779	8516075	0	-	.	gene_id "ENSMUSG00000087478.4"; transcript_id "ENSMUST00000244203.2"; gene_type "lncRNA"; gene_name "4930506C21Rik"; transcript_type "lncRNA"; transcript_name "4930506C21Rik-205"; exon_number 3; exon_id "ENSMUSE00001507357.1"; level 2; mgi_id "MGI:1922310"; tag "TAGENE"; havana_gene "OTTMUSG00000032996.1";
chr17	HAVANA	transcript	8515779	8518580	0	-	.	gene_id "ENSMUSG00000087478.4"; transcript_id "ENSMUST00000244203.2"; gene_type "lncRNA"; gene_name "4930506C21Rik"; transcript_type "lncRNA"; transcript_name "4930506C21Rik-205"; level 2; mgi_id "MGI:1922310"; tag "TAGENE"; havana_gene "OTTMUSG00000032996.1";
chr17	HAVANA	exon	8515781	8516075	0	-	.	gene_id "ENSMUSG00000087478.4"; transcript_id "ENSMUST00000255338.1"; gene_type "lncRNA"; gene_name "4930506C21Rik"; transcript_type "lncRNA"; transcript_name "4930506C21Rik-208"; exon_number 3; exon_id "ENSMUSE00001507361.1"; level 2; mgi_id "MGI:1922310"; tag "TAGENE"; havana_gene "OTTMUSG00000032996.1";
chr17	HAVANA	transcript	8515781	8529899	0	-	.	gene_id "ENSMUSG00000087478.4"; transcript_id "ENSMUST00000255338.1"; gene_type "lncRNA"; gene_name "4930506C21Rik"; transcript_type "lncRNA"; transcript_name "4930506C21Rik-208"; level 2; mgi_id "MGI:1922310"; tag "TAGENE"; havana_gene "OTTMUSG00000032996.1";
chr17	HAVANA	exon	8515784	8516075	0	-	.	gene_id "ENSMUSG00000087478.4"; transcript_id "ENSMUST00000255343.1"; gene_type "lncRNA"; gene_name "4930506C21Rik"; transcript_type "lncRNA"; transcript_name "4930506C21Rik-213"; exon_number 3; exon_id "ENSMUSE00001507359.1"; level 2; mgi_id "MGI:1922310"; tag "TAGENE"; havana_gene "OTTMUSG00000032996.1";
chr17	HAVANA	exon	8515784	8516075	0	-	.	gene_id "ENSMUSG00000087478.4"; transcript_id "ENSMUST00000255342.1"; gene_type "lncRNA"; gene_name "4930506C21Rik"; transcript_type "lncRNA"; transcript_name "4930506C21Rik-212"; exon_number 3; exon_id "ENSMUSE00001507359.1"; level 2; mgi_id "MGI:1922310"; tag "TAGENE"; havana_gene "OTTMUSG00000032996.1";
chr17	HAVANA	exon	8515784	8516075	0	-	.	gene_id "ENSMUSG00000087478.4"; transcript_id "ENSMUST00000255339.1"; gene_type "lncRNA"; gene_name "4930506C21Rik"; transcript_type "lncRNA"; transcript_name "4930506C21Rik-209"; exon_number 3; exon_id "ENSMUSE00001507359.1"; level 2; mgi_id "MGI:1922310"; tag "TAGENE"; havana_gene "OTTMUSG00000032996.1";
chr17	HAVANA	transcript	8515784	8518518	0	-	.	gene_id "ENSMUSG00000087478.4"; transcript_id "ENSMUST00000255343.1"; gene_type "lncRNA"; gene_name "4930506C21Rik"; transcript_type "lncRNA"; transcript_name "4930506C21Rik-213"; level 2; mgi_id "MGI:1922310"; tag "TAGENE"; havana_gene "OTTMUSG00000032996.1";
chr17	HAVANA	transcript	8515784	8518566	0	-	.	gene_id "ENSMUSG00000087478.4"; transcript_id "ENSMUST00000255342.1"; gene_type "lncRNA"; gene_name "4930506C21Rik"; transcript_type "lncRNA"; transcript_name "4930506C21Rik-212"; level 2; mgi_id "MGI:1922310"; tag "TAGENE"; havana_gene "OTTMUSG00000032996.1";
chr17	HAVANA	transcript	8515784	8529889	0	-	.	gene_id "ENSMUSG00000087478.4"; transcript_id "ENSMUST00000255339.1"; gene_type "lncRNA"; gene_name "4930506C21Rik"; transcript_type "lncRNA"; transcript_name "4930506C21Rik-209"; level 2; mgi_id "MGI:1922310"; tag "TAGENE"; havana_gene "OTTMUSG00000032996.1";
chr17	HAVANA	exon	8515861	8516075	0	-	.	gene_id "ENSMUSG00000087478.4"; transcript_id "ENSMUST00000255336.1"; gene_type "lncRNA"; gene_name "4930506C21Rik"; transcript_type "lncRNA"; transcript_name "4930506C21Rik-206"; exon_number 3; exon_id "ENSMUSE00000748922.2"; level 2; mgi_id "MGI:1922310"; tag "basic"; tag "Ensembl_canonical"; tag "GENCODE_Primary"; tag "TAGENE"; havana_gene "OTTMUSG00000032996.1";
chr17	HAVANA	exon	8515861	8516075	0	-	.	gene_id "ENSMUSG00000087478.4"; transcript_id "ENSMUST00000244163.1"; gene_type "lncRNA"; gene_name "4930506C21Rik"; transcript_type "lncRNA"; transcript_name "4930506C21Rik-204"; exon_number 3; exon_id "ENSMUSE00000748922.2"; level 2; mgi_id "MGI:1922310"; tag "TAGENE"; havana_gene "OTTMUSG00000032996.1";
chr17	HAVANA	exon	8515861	8516075	0	-	.	gene_id "ENSMUSG00000087478.4"; transcript_id "ENSMUST00000130639.2"; gene_type "lncRNA"; gene_name "4930506C21Rik"; transcript_type "lncRNA"; transcript_name "4930506C21Rik-203"; exon_number 3; exon_id "ENSMUSE00000748922.2"; level 2; transcript_support_level "1"; mgi_id "MGI:1922310"; havana_gene "OTTMUSG00000032996.1"; havana_transcript "OTTMUST00000082294.1";
chr17	ENSEMBL_gcm37	exon	8515861	8516075	0.00944139285664135	-	.	gene_id "ENSMUSG00000087478.4"; transcript_id "ENSMUSG00000087478.4_tx_6"; exon_id "chr17_8515861_8516075_-"; exonnum "4"; txlen "1244";
chr17	ENSEMBL_gcm37	exon	8515861	8516075	0.00757520499707286	-	.	gene_id "ENSMUSG00000087478.4"; transcript_id "ENSMUSG00000087478.4_tx_7"; exon_id "chr17_8515861_8516075_-"; exonnum "4"; txlen "1305";
chr17	HAVANA	exon	8516341	8517469	0	-	.	gene_id "ENSMUSG00000087478.4"; transcript_id "ENSMUST00000123341.2"; gene_type "lncRNA"; gene_name "4930506C21Rik"; transcript_type "retained_intron"; transcript_name "4930506C21Rik-202"; exon_number 2; exon_id "ENSMUSE00000745950.2"; level 2; transcript_support_level "1"; mgi_id "MGI:1922310"; havana_gene "OTTMUSG00000032996.1"; havana_transcript "OTTMUST00000082295.1";
chr17	HAVANA	transcript	8516341	8529912	0	-	.	gene_id "ENSMUSG00000087478.4"; transcript_id "ENSMUST00000123341.2"; gene_type "lncRNA"; gene_name "4930506C21Rik"; transcript_type "retained_intron"; transcript_name "4930506C21Rik-202"; level 2; transcript_support_level "1"; mgi_id "MGI:1922310"; havana_gene "OTTMUSG00000032996.1"; havana_transcript "OTTMUST00000082295.1";
chr17	HAVANA	exon	8517100	8517469	0	-	.	gene_id "ENSMUSG00000087478.4"; transcript_id "ENSMUST00000255336.1"; gene_type "lncRNA"; gene_name "4930506C21Rik"; transcript_type "lncRNA"; transcript_name "4930506C21Rik-206"; exon_number 2; exon_id "ENSMUSE00001475294.1"; level 2; mgi_id "MGI:1922310"; tag "basic"; tag "Ensembl_canonical"; tag "GENCODE_Primary"; tag "TAGENE"; havana_gene "OTTMUSG00000032996.1";
chr17	HAVANA	exon	8517100	8517469	0	-	.	gene_id "ENSMUSG00000087478.4"; transcript_id "ENSMUST00000255341.1"; gene_type "lncRNA"; gene_name "4930506C21Rik"; transcript_type "lncRNA"; transcript_name "4930506C21Rik-211"; exon_number 2; exon_id "ENSMUSE00001475294.1"; level 2; mgi_id "MGI:1922310"; tag "TAGENE"; havana_gene "OTTMUSG00000032996.1";
chr17	HAVANA	exon	8517100	8517469	0	-	.	gene_id "ENSMUSG00000087478.4"; transcript_id "ENSMUST00000244163.1"; gene_type "lncRNA"; gene_name "4930506C21Rik"; transcript_type "lncRNA"; transcript_name "4930506C21Rik-204"; exon_number 2; exon_id "ENSMUSE00001475294.1"; level 2; mgi_id "MGI:1922310"; tag "TAGENE"; havana_gene "OTTMUSG00000032996.1";
chr17	HAVANA	exon	8517100	8517469	0	-	.	gene_id "ENSMUSG00000087478.4"; transcript_id "ENSMUST00000123009.4"; gene_type "lncRNA"; gene_name "4930506C21Rik"; transcript_type "lncRNA"; transcript_name "4930506C21Rik-201"; exon_number 2; exon_id "ENSMUSE00001475294.1"; level 2; transcript_support_level "3"; mgi_id "MGI:1922310"; tag "basic"; tag "TAGENE"; havana_gene "OTTMUSG00000032996.1"; havana_transcript "OTTMUST00000082296.1";
chr17	HAVANA	exon	8517100	8517469	0	-	.	gene_id "ENSMUSG00000087478.4"; transcript_id "ENSMUST00000255338.1"; gene_type "lncRNA"; gene_name "4930506C21Rik"; transcript_type "lncRNA"; transcript_name "4930506C21Rik-208"; exon_number 2; exon_id "ENSMUSE00001475294.1"; level 2; mgi_id "MGI:1922310"; tag "TAGENE"; havana_gene "OTTMUSG00000032996.1";
chr17	HAVANA	exon	8517100	8517469	0	-	.	gene_id "ENSMUSG00000087478.4"; transcript_id "ENSMUST00000255343.1"; gene_type "lncRNA"; gene_name "4930506C21Rik"; transcript_type "lncRNA"; transcript_name "4930506C21Rik-213"; exon_number 2; exon_id "ENSMUSE00001475294.1"; level 2; mgi_id "MGI:1922310"; tag "TAGENE"; havana_gene "OTTMUSG00000032996.1";
chr17	ENSEMBL_gcm37	exon	8517100	8517469	0.298960608067827	-	.	gene_id "ENSMUSG00000087478.4"; transcript_id "ENSMUSG00000087478.4_tx_3"; exon_id "chr17_8517100_8517469_-"; exonnum "2"; txlen "856";
chr17	ENSEMBL_gcm37	exon	8517100	8517469	0.00944139285664135	-	.	gene_id "ENSMUSG00000087478.4"; transcript_id "ENSMUSG00000087478.4_tx_6"; exon_id "chr17_8517100_8517469_-"; exonnum "3"; txlen "1244";
chr17	ENSEMBL_gcm37	exon	8517100	8517469	0.00757520499707286	-	.	gene_id "ENSMUSG00000087478.4"; transcript_id "ENSMUSG00000087478.4_tx_7"; exon_id "chr17_8517100_8517469_-"; exonnum "3"; txlen "1305";
chr17	HAVANA	exon	8517312	8517469	0	-	.	gene_id "ENSMUSG00000087478.4"; transcript_id "ENSMUST00000255340.1"; gene_type "lncRNA"; gene_name "4930506C21Rik"; transcript_type "lncRNA"; transcript_name "4930506C21Rik-210"; exon_number 2; exon_id "ENSMUSE00000764118.2"; level 2; mgi_id "MGI:1922310"; tag "basic"; tag "TAGENE"; havana_gene "OTTMUSG00000032996.1";
chr17	HAVANA	exon	8517312	8517469	0	-	.	gene_id "ENSMUSG00000087478.4"; transcript_id "ENSMUST00000255337.1"; gene_type "lncRNA"; gene_name "4930506C21Rik"; transcript_type "lncRNA"; transcript_name "4930506C21Rik-207"; exon_number 2; exon_id "ENSMUSE00000764118.2"; level 2; mgi_id "MGI:1922310"; tag "TAGENE"; havana_gene "OTTMUSG00000032996.1";
chr17	HAVANA	exon	8517312	8517469	0	-	.	gene_id "ENSMUSG00000087478.4"; transcript_id "ENSMUST00000130639.2"; gene_type "lncRNA"; gene_name "4930506C21Rik"; transcript_type "lncRNA"; transcript_name "4930506C21Rik-203"; exon_number 2; exon_id "ENSMUSE00000764118.2"; level 2; transcript_support_level "1"; mgi_id "MGI:1922310"; havana_gene "OTTMUSG00000032996.1"; havana_transcript "OTTMUST00000082294.1";
chr17	HAVANA	exon	8517312	8517469	0	-	.	gene_id "ENSMUSG00000087478.4"; transcript_id "ENSMUST00000244203.2"; gene_type "lncRNA"; gene_name "4930506C21Rik"; transcript_type "lncRNA"; transcript_name "4930506C21Rik-205"; exon_number 2; exon_id "ENSMUSE00000764118.2"; level 2; mgi_id "MGI:1922310"; tag "TAGENE"; havana_gene "OTTMUSG00000032996.1";
chr17	HAVANA	exon	8517312	8517469	0	-	.	gene_id "ENSMUSG00000087478.4"; transcript_id "ENSMUST00000255342.1"; gene_type "lncRNA"; gene_name "4930506C21Rik"; transcript_type "lncRNA"; transcript_name "4930506C21Rik-212"; exon_number 2; exon_id "ENSMUSE00000764118.2"; level 2; mgi_id "MGI:1922310"; tag "TAGENE"; havana_gene "OTTMUSG00000032996.1";
chr17	HAVANA	exon	8517312	8517469	0	-	.	gene_id "ENSMUSG00000087478.4"; transcript_id "ENSMUST00000255339.1"; gene_type "lncRNA"; gene_name "4930506C21Rik"; transcript_type "lncRNA"; transcript_name "4930506C21Rik-209"; exon_number 2; exon_id "ENSMUSE00000764118.2"; level 2; mgi_id "MGI:1922310"; tag "TAGENE"; havana_gene "OTTMUSG00000032996.1";
chr17	HAVANA	transcript	8517824	8518518	0	-	.	gene_id "ENSMUSG00000087478.4"; transcript_id "ENSMUST00000255344.1"; gene_type "lncRNA"; gene_name "4930506C21Rik"; transcript_type "lncRNA"; transcript_name "4930506C21Rik-214"; level 2; mgi_id "MGI:1922310"; tag "TAGENE"; havana_gene "OTTMUSG00000032996.1";
chr17	HAVANA	exon	8517824	8518518	0	-	.	gene_id "ENSMUSG00000087478.4"; transcript_id "ENSMUST00000255344.1"; gene_type "lncRNA"; gene_name "4930506C21Rik"; transcript_type "lncRNA"; transcript_name "4930506C21Rik-214"; exon_number 1; exon_id "ENSMUSE00001507350.1"; level 2; mgi_id "MGI:1922310"; tag "TAGENE"; havana_gene "OTTMUSG00000032996.1";
chr17	sragcm37_mid	exon	8518383	8518466	0.298960608067827	-	.	gene_id "ENSMUSG00000087478.4"; transcript_id "ENSMUSG00000087478.4_tx_3"; exon_id "chr17_8518383_8518466_-"; exonnum "1"; txlen "856";
chr17	sragcm37_mid	exon	8518383	8518466	0.00944139285664135	-	.	gene_id "ENSMUSG00000087478.4"; transcript_id "ENSMUSG00000087478.4_tx_6"; exon_id "chr17_8518383_8518466_-"; exonnum "2"; txlen "1244";
chr17	HAVANA	exon	8518383	8518566	0	-	.	gene_id "ENSMUSG00000087478.4"; transcript_id "ENSMUST00000255340.1"; gene_type "lncRNA"; gene_name "4930506C21Rik"; transcript_type "lncRNA"; transcript_name "4930506C21Rik-210"; exon_number 1; exon_id "ENSMUSE00001490789.1"; level 2; mgi_id "MGI:1922310"; tag "basic"; tag "TAGENE"; havana_gene "OTTMUSG00000032996.1";
chr17	HAVANA	exon	8518383	8518566	0	-	.	gene_id "ENSMUSG00000087478.4"; transcript_id "ENSMUST00000255341.1"; gene_type "lncRNA"; gene_name "4930506C21Rik"; transcript_type "lncRNA"; transcript_name "4930506C21Rik-211"; exon_number 1; exon_id "ENSMUSE00001490789.1"; level 2; mgi_id "MGI:1922310"; tag "TAGENE"; havana_gene "OTTMUSG00000032996.1";
chr17	HAVANA	exon	8518383	8518566	0	-	.	gene_id "ENSMUSG00000087478.4"; transcript_id "ENSMUST00000244163.1"; gene_type "lncRNA"; gene_name "4930506C21Rik"; transcript_type "lncRNA"; transcript_name "4930506C21Rik-204"; exon_number 1; exon_id "ENSMUSE00001490789.1"; level 2; mgi_id "MGI:1922310"; tag "TAGENE"; havana_gene "OTTMUSG00000032996.1";
chr17	HAVANA	exon	8518383	8518580	0	-	.	gene_id "ENSMUSG00000087478.4"; transcript_id "ENSMUST00000123009.4"; gene_type "lncRNA"; gene_name "4930506C21Rik"; transcript_type "lncRNA"; transcript_name "4930506C21Rik-201"; exon_number 1; exon_id "ENSMUSE00001507360.1"; level 2; transcript_support_level "3"; mgi_id "MGI:1922310"; tag "basic"; tag "TAGENE"; havana_gene "OTTMUSG00000032996.1"; havana_transcript "OTTMUST00000082296.1";
chr17	HAVANA	exon	8518383	8518580	0	-	.	gene_id "ENSMUSG00000087478.4"; transcript_id "ENSMUST00000244203.2"; gene_type "lncRNA"; gene_name "4930506C21Rik"; transcript_type "lncRNA"; transcript_name "4930506C21Rik-205"; exon_number 1; exon_id "ENSMUSE00001507360.1"; level 2; mgi_id "MGI:1922310"; tag "TAGENE"; havana_gene "OTTMUSG00000032996.1";
chr17	HAVANA	exon	8518438	8518518	0	-	.	gene_id "ENSMUSG00000087478.4"; transcript_id "ENSMUST00000255343.1"; gene_type "lncRNA"; gene_name "4930506C21Rik"; transcript_type "lncRNA"; transcript_name "4930506C21Rik-213"; exon_number 1; exon_id "ENSMUSE00001507366.1"; level 2; mgi_id "MGI:1922310"; tag "TAGENE"; havana_gene "OTTMUSG00000032996.1";
chr17	HAVANA	exon	8518438	8518566	0	-	.	gene_id "ENSMUSG00000087478.4"; transcript_id "ENSMUST00000255342.1"; gene_type "lncRNA"; gene_name "4930506C21Rik"; transcript_type "lncRNA"; transcript_name "4930506C21Rik-212"; exon_number 1; exon_id "ENSMUSE00001507352.1"; level 2; mgi_id "MGI:1922310"; tag "TAGENE"; havana_gene "OTTMUSG00000032996.1";
chr17	sragcm37_mid	exon	8527738	8527882	0.00757520499707286	-	.	gene_id "ENSMUSG00000087478.4"; transcript_id "ENSMUSG00000087478.4_tx_7"; exon_id "chr17_8527738_8527882_-"; exonnum "2"; txlen "1305";
chr17	HAVANA	exon	8529849	8529884	0	-	.	gene_id "ENSMUSG00000087478.4"; transcript_id "ENSMUST00000255336.1"; gene_type "lncRNA"; gene_name "4930506C21Rik"; transcript_type "lncRNA"; transcript_name "4930506C21Rik-206"; exon_number 1; exon_id "ENSMUSE00001507363.1"; level 2; mgi_id "MGI:1922310"; tag "basic"; tag "Ensembl_canonical"; tag "GENCODE_Primary"; tag "TAGENE"; havana_gene "OTTMUSG00000032996.1";
chr17	HAVANA	exon	8529849	8529884	0	-	.	gene_id "ENSMUSG00000087478.4"; transcript_id "ENSMUST00000255337.1"; gene_type "lncRNA"; gene_name "4930506C21Rik"; transcript_type "lncRNA"; transcript_name "4930506C21Rik-207"; exon_number 1; exon_id "ENSMUSE00001507363.1"; level 2; mgi_id "MGI:1922310"; tag "TAGENE"; havana_gene "OTTMUSG00000032996.1";
chr17	HAVANA	exon	8529849	8529884	0	-	.	gene_id "ENSMUSG00000087478.4"; transcript_id "ENSMUST00000130639.2"; gene_type "lncRNA"; gene_name "4930506C21Rik"; transcript_type "lncRNA"; transcript_name "4930506C21Rik-203"; exon_number 1; exon_id "ENSMUSE00001507363.1"; level 2; transcript_support_level "1"; mgi_id "MGI:1922310"; havana_gene "OTTMUSG00000032996.1"; havana_transcript "OTTMUST00000082294.1";
chr17	HAVANA	exon	8529849	8529889	0	-	.	gene_id "ENSMUSG00000087478.4"; transcript_id "ENSMUST00000255339.1"; gene_type "lncRNA"; gene_name "4930506C21Rik"; transcript_type "lncRNA"; transcript_name "4930506C21Rik-209"; exon_number 1; exon_id "ENSMUSE00001507353.1"; level 2; mgi_id "MGI:1922310"; tag "TAGENE"; havana_gene "OTTMUSG00000032996.1";
chr17	ENSEMBL_gcm37	exon	8529849	8529889	0.00944139285664135	-	.	gene_id "ENSMUSG00000087478.4"; transcript_id "ENSMUSG00000087478.4_tx_6"; exon_id "chr17_8529849_8529889_-"; exonnum "1"; txlen "1244";
chr17	ENSEMBL_gcm37	exon	8529849	8529889	0.00757520499707286	-	.	gene_id "ENSMUSG00000087478.4"; transcript_id "ENSMUSG00000087478.4_tx_7"; exon_id "chr17_8529849_8529889_-"; exonnum "1"; txlen "1305";
chr17	HAVANA	exon	8529849	8529899	0	-	.	gene_id "ENSMUSG00000087478.4"; transcript_id "ENSMUST00000255338.1"; gene_type "lncRNA"; gene_name "4930506C21Rik"; transcript_type "lncRNA"; transcript_name "4930506C21Rik-208"; exon_number 1; exon_id "ENSMUSE00001507364.1"; level 2; mgi_id "MGI:1922310"; tag "TAGENE"; havana_gene "OTTMUSG00000032996.1";
chr17	HAVANA	exon	8529849	8529912	0	-	.	gene_id "ENSMUSG00000087478.4"; transcript_id "ENSMUST00000123341.2"; gene_type "lncRNA"; gene_name "4930506C21Rik"; transcript_type "retained_intron"; transcript_name "4930506C21Rik-202"; exon_number 1; exon_id "ENSMUSE00000750453.2"; level 2; transcript_support_level "1"; mgi_id "MGI:1922310"; havana_gene "OTTMUSG00000032996.1"; havana_transcript "OTTMUST00000082295.1";
chr17	sragcm37_es	exon	8548184	8550090	0.54389820715996	-	.	gene_id "sragcm37_gene_48276"; transcript_id "sragcm37_gene_48276_tx_1"; exon_id "chr17_8548184_8550090_-"; exonnum "2"; txlen "4559";
chr17	sragcm37_ss	exon	8556491	8559142	0.54389820715996	-	.	gene_id "sragcm37_gene_48276"; transcript_id "sragcm37_gene_48276_tx_1"; exon_id "chr17_8556491_8559142_-"; exonnum "1"; txlen "4559";
chr17	HAVANA	gene	8580939	8581277	0	-	.	gene_id "ENSMUSG00000116860.2"; gene_type "processed_pseudogene"; gene_name "Gm46593"; level 2; mgi_id "MGI:5826230"; havana_gene "OTTMUSG00000072070.1";
chr17	HAVANA	transcript	8580939	8581277	0	-	.	gene_id "ENSMUSG00000116860.2"; transcript_id "ENSMUST00000231491.2"; gene_type "processed_pseudogene"; gene_name "Gm46593"; transcript_type "processed_pseudogene"; transcript_name "Gm46593-201"; level 2; mgi_id "MGI:5826230"; ont "PGO:0000004"; tag "basic"; tag "Ensembl_canonical"; tag "GENCODE_Primary"; havana_gene "OTTMUSG00000072070.1"; havana_transcript "OTTMUST00000174302.1";
chr17	HAVANA	exon	8580939	8581277	0	-	.	gene_id "ENSMUSG00000116860.2"; transcript_id "ENSMUST00000231491.2"; gene_type "processed_pseudogene"; gene_name "Gm46593"; transcript_type "processed_pseudogene"; transcript_name "Gm46593-201"; exon_number 1; exon_id "ENSMUSE00001446633.2"; level 2; mgi_id "MGI:5826230"; ont "PGO:0000004"; tag "basic"; tag "Ensembl_canonical"; tag "GENCODE_Primary"; havana_gene "OTTMUSG00000072070.1"; havana_transcript "OTTMUST00000174302.1";
chr17	sragcm37_es	exon	8582095	8582286	0.104666140176959	-	.	gene_id "ENSMUSG00000122949.1"; transcript_id "ENSMUSG00000122949.1_tx_3"; exon_id "chr17_8582095_8582286_-"; exonnum "2"; txlen "612";
chr17	sragcm37_es	exon	8582095	8582286	0.0716226361616186	-	.	gene_id "ENSMUSG00000122949.1"; transcript_id "ENSMUSG00000122949.1_tx_4"; exon_id "chr17_8582095_8582286_-"; exonnum "3"; txlen "826";
chr17	sragcm37_es	exon	8582095	8582286	0.0569721828524214	-	.	gene_id "ENSMUSG00000122949.1"; transcript_id "ENSMUSG00000122949.1_tx_5"; exon_id "chr17_8582095_8582286_-"; exonnum "3"; txlen "700";
chr17	sragcm37_mid	exon	8583543	8583630	0.0569721828524214	-	.	gene_id "ENSMUSG00000122949.1"; transcript_id "ENSMUSG00000122949.1_tx_5"; exon_id "chr17_8583543_8583630_-"; exonnum "2"; txlen "700";
chr17	sragcm37_es	exon	8595993	8596777	0.0528178805409811	-	.	gene_id "ENSMUSG00000122949.1"; transcript_id "ENSMUSG00000122949.1_tx_7"; exon_id "chr17_8595993_8596777_-"; exonnum "2"; txlen "2184";
chr17	sragcm37_ss	exon	8597308	8598706	0.0528178805409811	-	.	gene_id "ENSMUSG00000122949.1"; transcript_id "ENSMUSG00000122949.1_tx_7"; exon_id "chr17_8597308_8598706_-"; exonnum "1"; txlen "2184";
chr17	HAVANA	exon	8599408	8599565	0	-	.	gene_id "ENSMUSG00000122949.1"; transcript_id "ENSMUST00000255547.1"; gene_type "lncRNA"; gene_name "ENSMUSG00000122949"; transcript_type "lncRNA"; transcript_name "ENSMUST00000255547"; exon_number 3; exon_id "ENSMUSE00001507797.1"; level 2; tag "basic"; tag "Ensembl_canonical"; tag "GENCODE_Primary"; tag "TAGENE";
chr17	ENSEMBL_gcm37	exon	8599408	8599565	0.802105767091765	-	.	gene_id "ENSMUSG00000122949.1"; transcript_id "ENSMUSG00000122949.1_tx_1"; exon_id "chr17_8599408_8599565_-"; exonnum "4"; txlen "964";
chr17	ENSEMBL_gcm37	exon	8599408	8599565	0.243839703302352	-	.	gene_id "ENSMUSG00000122949.1"; transcript_id "ENSMUSG00000122949.1_tx_2"; exon_id "chr17_8599408_8599565_-"; exonnum "2"; txlen "578";
chr17	ENSEMBL_gcm37	exon	8599408	8599565	0.0107315404125199	-	.	gene_id "ENSMUSG00000122949.1"; transcript_id "ENSMUSG00000122949.1_tx_8"; exon_id "chr17_8599408_8599565_-"; exonnum "7"; txlen "1166";
chr17	HAVANA	transcript	8599408	8608466	0	-	.	gene_id "ENSMUSG00000122949.1"; transcript_id "ENSMUST00000255547.1"; gene_type "lncRNA"; gene_name "ENSMUSG00000122949"; transcript_type "lncRNA"; transcript_name "ENSMUST00000255547"; level 2; tag "basic"; tag "Ensembl_canonical"; tag "GENCODE_Primary"; tag "TAGENE";
chr17	HAVANA	gene	8599408	8608481	0	-	.	gene_id "ENSMUSG00000122949.1"; gene_type "lncRNA"; gene_name "ENSMUSG00000122949"; level 2; tag "overlapping_locus"; tag "overlaps_pseudogene";
chr17	HAVANA	exon	8602813	8603304	0	-	.	gene_id "ENSMUSG00000122949.1"; transcript_id "ENSMUST00000255549.1"; gene_type "lncRNA"; gene_name "ENSMUSG00000122949"; transcript_type "lncRNA"; transcript_name "ENSMUST00000255549"; exon_number 3; exon_id "ENSMUSE00001507791.1"; level 2; tag "basic"; tag "TAGENE";
chr17	HAVANA	transcript	8602813	8608300	0	-	.	gene_id "ENSMUSG00000122949.1"; transcript_id "ENSMUST00000255549.1"; gene_type "lncRNA"; gene_name "ENSMUSG00000122949"; transcript_type "lncRNA"; transcript_name "ENSMUST00000255549"; level 2; tag "basic"; tag "TAGENE";
chr17	HAVANA	exon	8602815	8603304	0	-	.	gene_id "ENSMUSG00000122949.1"; transcript_id "ENSMUST00000255548.1"; gene_type "lncRNA"; gene_name "ENSMUSG00000122949"; transcript_type "lncRNA"; transcript_name "ENSMUST00000255548"; exon_number 3; exon_id "ENSMUSE00001507792.1"; level 2; tag "TAGENE";
chr17	HAVANA	transcript	8602815	8608481	0	-	.	gene_id "ENSMUSG00000122949.1"; transcript_id "ENSMUST00000255548.1"; gene_type "lncRNA"; gene_name "ENSMUSG00000122949"; transcript_type "lncRNA"; transcript_name "ENSMUST00000255548"; level 2; tag "TAGENE";
chr17	HAVANA	gene	8602885	8603492	0	-	.	gene_id "ENSMUSG00000116704.2"; gene_type "transcribed_processed_pseudogene"; gene_name "Gm5491"; level 2; mgi_id "MGI:3644969"; tag "overlapping_locus"; havana_gene "OTTMUSG00000072071.1";
chr17	HAVANA	transcript	8602885	8603492	0	-	.	gene_id "ENSMUSG00000116704.2"; transcript_id "ENSMUST00000231828.2"; gene_type "transcribed_processed_pseudogene"; gene_name "Gm5491"; transcript_type "transcribed_processed_pseudogene"; transcript_name "Gm5491-201"; level 2; mgi_id "MGI:3644969"; ont "PGO:0000004"; ont "PGO:0000019"; tag "basic"; tag "Ensembl_canonical"; tag "GENCODE_Primary"; havana_gene "OTTMUSG00000072071.1"; havana_transcript "OTTMUST00000174303.1";
chr17	HAVANA	exon	8602885	8603492	0	-	.	gene_id "ENSMUSG00000116704.2"; transcript_id "ENSMUST00000231828.2"; gene_type "transcribed_processed_pseudogene"; gene_name "Gm5491"; transcript_type "transcribed_processed_pseudogene"; transcript_name "Gm5491-201"; exon_number 1; exon_id "ENSMUSE00001443862.2"; level 2; mgi_id "MGI:3644969"; ont "PGO:0000004"; ont "PGO:0000019"; tag "basic"; tag "Ensembl_canonical"; tag "GENCODE_Primary"; havana_gene "OTTMUSG00000072071.1"; havana_transcript "OTTMUST00000174303.1";
chr17	HAVANA	exon	8603133	8603304	0	-	.	gene_id "ENSMUSG00000122949.1"; transcript_id "ENSMUST00000255547.1"; gene_type "lncRNA"; gene_name "ENSMUSG00000122949"; transcript_type "lncRNA"; transcript_name "ENSMUST00000255547"; exon_number 2; exon_id "ENSMUSE00001507794.1"; level 2; tag "basic"; tag "Ensembl_canonical"; tag "GENCODE_Primary"; tag "TAGENE";
chr17	ENSEMBL_gcm37	exon	8603133	8603304	0.802105767091765	-	.	gene_id "ENSMUSG00000122949.1"; transcript_id "ENSMUSG00000122949.1_tx_1"; exon_id "chr17_8603133_8603304_-"; exonnum "3"; txlen "964";
chr17	HAVANA	exon	8604753	8604966	0	-	.	gene_id "ENSMUSG00000122949.1"; transcript_id "ENSMUST00000255549.1"; gene_type "lncRNA"; gene_name "ENSMUSG00000122949"; transcript_type "lncRNA"; transcript_name "ENSMUST00000255549"; exon_number 2; exon_id "ENSMUSE00001507790.1"; level 2; tag "basic"; tag "TAGENE";
chr17	HAVANA	exon	8604753	8604966	0	-	.	gene_id "ENSMUSG00000122949.1"; transcript_id "ENSMUST00000255548.1"; gene_type "lncRNA"; gene_name "ENSMUSG00000122949"; transcript_type "lncRNA"; transcript_name "ENSMUST00000255548"; exon_number 2; exon_id "ENSMUSE00001507790.1"; level 2; tag "TAGENE";
chr17	ENSEMBL_gcm37	exon	8604753	8604966	0.802105767091765	-	.	gene_id "ENSMUSG00000122949.1"; transcript_id "ENSMUSG00000122949.1_tx_1"; exon_id "chr17_8604753_8604966_-"; exonnum "2"; txlen "964";
chr17	ENSEMBL_gcm37	exon	8604753	8604966	0.0716226361616186	-	.	gene_id "ENSMUSG00000122949.1"; transcript_id "ENSMUSG00000122949.1_tx_4"; exon_id "chr17_8604753_8604966_-"; exonnum "2"; txlen "826";
chr17	ENSEMBL_gcm37	exon	8604753	8604966	0.0107315404125199	-	.	gene_id "ENSMUSG00000122949.1"; transcript_id "ENSMUSG00000122949.1_tx_8"; exon_id "chr17_8604753_8604966_-"; exonnum "6"; txlen "1166";
chr17	sragcm37_mid	exon	8607820	8608239	0.802105767091765	-	.	gene_id "ENSMUSG00000122949.1"; transcript_id "ENSMUSG00000122949.1_tx_1"; exon_id "chr17_8607820_8608239_-"; exonnum "1"; txlen "964";
chr17	sragcm37_mid	exon	8607820	8608239	0.243839703302352	-	.	gene_id "ENSMUSG00000122949.1"; transcript_id "ENSMUSG00000122949.1_tx_2"; exon_id "chr17_8607820_8608239_-"; exonnum "1"; txlen "578";
chr17	sragcm37_mid	exon	8607820	8608239	0.104666140176959	-	.	gene_id "ENSMUSG00000122949.1"; transcript_id "ENSMUSG00000122949.1_tx_3"; exon_id "chr17_8607820_8608239_-"; exonnum "1"; txlen "612";
chr17	sragcm37_mid	exon	8607820	8608239	0.0716226361616186	-	.	gene_id "ENSMUSG00000122949.1"; transcript_id "ENSMUSG00000122949.1_tx_4"; exon_id "chr17_8607820_8608239_-"; exonnum "1"; txlen "826";
chr17	sragcm37_mid	exon	8607820	8608239	0.0569721828524214	-	.	gene_id "ENSMUSG00000122949.1"; transcript_id "ENSMUSG00000122949.1_tx_5"; exon_id "chr17_8607820_8608239_-"; exonnum "1"; txlen "700";
chr17	sragcm37_mid	exon	8607820	8608239	0.0107315404125199	-	.	gene_id "ENSMUSG00000122949.1"; transcript_id "ENSMUSG00000122949.1_tx_8"; exon_id "chr17_8607820_8608239_-"; exonnum "5"; txlen "1166";
chr17	HAVANA	exon	8607820	8608300	0	-	.	gene_id "ENSMUSG00000122949.1"; transcript_id "ENSMUST00000255549.1"; gene_type "lncRNA"; gene_name "ENSMUSG00000122949"; transcript_type "lncRNA"; transcript_name "ENSMUST00000255549"; exon_number 1; exon_id "ENSMUSE00001507795.1"; level 2; tag "basic"; tag "TAGENE";
chr17	HAVANA	exon	8608240	8608466	0	-	.	gene_id "ENSMUSG00000122949.1"; transcript_id "ENSMUST00000255547.1"; gene_type "lncRNA"; gene_name "ENSMUSG00000122949"; transcript_type "lncRNA"; transcript_name "ENSMUST00000255547"; exon_number 1; exon_id "ENSMUSE00001507796.1"; level 2; tag "basic"; tag "Ensembl_canonical"; tag "GENCODE_Primary"; tag "TAGENE";
chr17	HAVANA	exon	8608240	8608481	0	-	.	gene_id "ENSMUSG00000122949.1"; transcript_id "ENSMUST00000255548.1"; gene_type "lncRNA"; gene_name "ENSMUSG00000122949"; transcript_type "lncRNA"; transcript_name "ENSMUST00000255548"; exon_number 1; exon_id "ENSMUSE00001507793.1"; level 2; tag "TAGENE";
chr17	sragcm37_mid	exon	8609247	8609444	0.0107315404125199	-	.	gene_id "ENSMUSG00000122949.1"; transcript_id "ENSMUSG00000122949.1_tx_8"; exon_id "chr17_8609247_8609444_-"; exonnum "4"; txlen "1166";
chr17	sragcm37_mid	exon	8611339	8611402	0.0107315404125199	-	.	gene_id "ENSMUSG00000122949.1"; transcript_id "ENSMUSG00000122949.1_tx_8"; exon_id "chr17_8611339_8611402_-"; exonnum "3"; txlen "1166";
chr17	sragcm37_mid	exon	8611515	8611584	0.0107315404125199	-	.	gene_id "ENSMUSG00000122949.1"; transcript_id "ENSMUSG00000122949.1_tx_8"; exon_id "chr17_8611515_8611584_-"; exonnum "2"; txlen "1166";
chr17	sragcm37_ss	exon	8615669	8615710	0.0107315404125199	-	.	gene_id "ENSMUSG00000122949.1"; transcript_id "ENSMUSG00000122949.1_tx_8"; exon_id "chr17_8615669_8615710_-"; exonnum "1"; txlen "1166";
chr17	HAVANA	exon	8629736	8630802	0	-	.	gene_id "ENSMUSG00000122989.1"; transcript_id "ENSMUST00000255762.1"; gene_type "lncRNA"; gene_name "ENSMUSG00000122989"; transcript_type "lncRNA"; transcript_name "ENSMUST00000255762"; exon_number 2; exon_id "ENSMUSE00001508218.1"; level 2; tag "basic"; tag "Ensembl_canonical"; tag "GENCODE_Primary"; tag "TAGENE";
chr17	ENSEMBL_gcm37	exon	8629736	8630802	2.09337569181592	-	.	gene_id "ENSMUSG00000122989.1"; transcript_id "ENSMUSG00000122989.1_tx_1"; exon_id "chr17_8629736_8630802_-"; exonnum "3"; txlen "1279";
chr17	ENSEMBL_gcm37	exon	8629736	8630802	0.268287907051132	-	.	gene_id "ENSMUSG00000122989.1"; transcript_id "ENSMUSG00000122989.1_tx_2"; exon_id "chr17_8629736_8630802_-"; exonnum "2"; txlen "1227";
chr17	HAVANA	gene	8629736	8632626	0	-	.	gene_id "ENSMUSG00000122989.1"; gene_type "lncRNA"; gene_name "ENSMUSG00000122989"; level 2;
chr17	HAVANA	transcript	8629736	8632626	0	-	.	gene_id "ENSMUSG00000122989.1"; transcript_id "ENSMUST00000255762.1"; gene_type "lncRNA"; gene_name "ENSMUSG00000122989"; transcript_type "lncRNA"; transcript_name "ENSMUST00000255762"; level 2; tag "basic"; tag "Ensembl_canonical"; tag "GENCODE_Primary"; tag "TAGENE";
chr17	HAVANA	exon	8631389	8631682	0	-	.	gene_id "ENSMUSG00000122989.1"; transcript_id "ENSMUST00000255763.1"; gene_type "lncRNA"; gene_name "ENSMUSG00000122989"; transcript_type "lncRNA"; transcript_name "ENSMUST00000255763"; exon_number 2; exon_id "ENSMUSE00001508219.1"; level 2; tag "TAGENE";
chr17	HAVANA	transcript	8631389	8632616	0	-	.	gene_id "ENSMUSG00000122989.1"; transcript_id "ENSMUST00000255763.1"; gene_type "lncRNA"; gene_name "ENSMUSG00000122989"; transcript_type "lncRNA"; transcript_name "ENSMUST00000255763"; level 2; tag "TAGENE";
chr17	sragcm37_mid	exon	8632548	8632599	2.09337569181592	-	.	gene_id "ENSMUSG00000122989.1"; transcript_id "ENSMUSG00000122989.1_tx_1"; exon_id "chr17_8632548_8632599_-"; exonnum "2"; txlen "1279";
chr17	HAVANA	exon	8632548	8632616	0	-	.	gene_id "ENSMUSG00000122989.1"; transcript_id "ENSMUST00000255763.1"; gene_type "lncRNA"; gene_name "ENSMUSG00000122989"; transcript_type "lncRNA"; transcript_name "ENSMUST00000255763"; exon_number 1; exon_id "ENSMUSE00001508220.1"; level 2; tag "TAGENE";
chr17	HAVANA	exon	8632548	8632626	0	-	.	gene_id "ENSMUSG00000122989.1"; transcript_id "ENSMUST00000255762.1"; gene_type "lncRNA"; gene_name "ENSMUSG00000122989"; transcript_type "lncRNA"; transcript_name "ENSMUST00000255762"; exon_number 1; exon_id "ENSMUSE00001508217.1"; level 2; tag "basic"; tag "Ensembl_canonical"; tag "GENCODE_Primary"; tag "TAGENE";
chr17	sragcm37_ss	exon	8633034	8633193	2.09337569181592	-	.	gene_id "ENSMUSG00000122989.1"; transcript_id "ENSMUSG00000122989.1_tx_1"; exon_id "chr17_8633034_8633193_-"; exonnum "1"; txlen "1279";
chr17	sragcm37_ss	exon	8633034	8633193	0.268287907051132	-	.	gene_id "ENSMUSG00000122989.1"; transcript_id "ENSMUSG00000122989.1_tx_2"; exon_id "chr17_8633034_8633193_-"; exonnum "1"; txlen "1227";
chr17	HAVANA	exon	8651437	8652554	0	-	.	gene_id "ENSMUSG00000122572.1"; transcript_id "ENSMUST00000253693.1"; gene_type "lncRNA"; gene_name "ENSMUSG00000122572"; transcript_type "lncRNA"; transcript_name "ENSMUST00000253693"; exon_number 2; exon_id "ENSMUSE00001504002.1"; level 2; tag "basic"; tag "Ensembl_canonical"; tag "GENCODE_Primary"; tag "TAGENE";
chr17	HAVANA	gene	8651437	8653176	0	-	.	gene_id "ENSMUSG00000122572.1"; gene_type "lncRNA"; gene_name "ENSMUSG00000122572"; level 2;
chr17	HAVANA	transcript	8651437	8653176	0	-	.	gene_id "ENSMUSG00000122572.1"; transcript_id "ENSMUST00000253693.1"; gene_type "lncRNA"; gene_name "ENSMUSG00000122572"; transcript_type "lncRNA"; transcript_name "ENSMUST00000253693"; level 2; tag "basic"; tag "Ensembl_canonical"; tag "GENCODE_Primary"; tag "TAGENE";
chr17	HAVANA	exon	8653120	8653176	0	-	.	gene_id "ENSMUSG00000122572.1"; transcript_id "ENSMUST00000253693.1"; gene_type "lncRNA"; gene_name "ENSMUSG00000122572"; transcript_type "lncRNA"; transcript_name "ENSMUST00000253693"; exon_number 1; exon_id "ENSMUSE00001504001.1"; level 2; tag "basic"; tag "Ensembl_canonical"; tag "GENCODE_Primary"; tag "TAGENE";
chr17	sragcm37_es	exon	8663280	8663745	0.222753224652267	-	.	gene_id "sragcm37_gene_58618"; transcript_id "sragcm37_gene_58618_tx_1"; exon_id "chr17_8663280_8663745_-"; exonnum "2"; txlen "612";
chr17	sragcm37_ss	exon	8678877	8679022	0.222753224652267	-	.	gene_id "sragcm37_gene_58618"; transcript_id "sragcm37_gene_58618_tx_1"; exon_id "chr17_8678877_8679022_-"; exonnum "1"; txlen "612";
chr17	HAVANA	exon	8742914	8743305	0	-	.	gene_id "ENSMUSG00000126055.1"; transcript_id "ENSMUST00000274161.1"; gene_type "lncRNA"; gene_name "ENSMUSG00000126055"; transcript_type "lncRNA"; transcript_name "ENSMUST00000274161"; exon_number 2; exon_id "ENSMUSE00001543339.1"; level 2; tag "basic"; tag "Ensembl_canonical"; tag "GENCODE_Primary"; tag "TAGENE";
chr17	ENSEMBL_gcm37	exon	8742914	8743305	0.178264765708352	-	.	gene_id "ENSMUSG00000126055.1"; transcript_id "ENSMUSG00000126055.1_tx_1"; exon_id "chr17_8742914_8743305_-"; exonnum "2"; txlen "910";
chr17	ENSEMBL_gcm37	exon	8742914	8743305	0.124304133639311	-	.	gene_id "ENSMUSG00000126055.1"; transcript_id "ENSMUSG00000126055.1_tx_2"; exon_id "chr17_8742914_8743305_-"; exonnum "3"; txlen "705";
chr17	ENSEMBL_gcm37	exon	8742914	8743305	0.00995622978122893	-	.	gene_id "ENSMUSG00000126055.1"; transcript_id "ENSMUSG00000126055.1_tx_3"; exon_id "chr17_8742914_8743305_-"; exonnum "2"; txlen "627";
chr17	ENSEMBL_gcm37	exon	8742914	8743305	0.00700663622715013	-	.	gene_id "ENSMUSG00000126055.1"; transcript_id "ENSMUSG00000126055.1_tx_4"; exon_id "chr17_8742914_8743305_-"; exonnum "3"; txlen "515";
chr17	HAVANA	gene	8742914	8743850	0	-	.	gene_id "ENSMUSG00000126055.1"; gene_type "lncRNA"; gene_name "ENSMUSG00000126055"; level 2;
chr17	HAVANA	transcript	8742914	8743850	0	-	.	gene_id "ENSMUSG00000126055.1"; transcript_id "ENSMUST00000274161.1"; gene_type "lncRNA"; gene_name "ENSMUSG00000126055"; transcript_type "lncRNA"; transcript_name "ENSMUST00000274161"; level 2; tag "basic"; tag "Ensembl_canonical"; tag "GENCODE_Primary"; tag "TAGENE";
chr17	sragcm37_mid	exon	8743463	8743540	0.124304133639311	-	.	gene_id "ENSMUSG00000126055.1"; transcript_id "ENSMUSG00000126055.1_tx_2"; exon_id "chr17_8743463_8743540_-"; exonnum "2"; txlen "705";
chr17	sragcm37_mid	exon	8743463	8743540	0.00700663622715013	-	.	gene_id "ENSMUSG00000126055.1"; transcript_id "ENSMUSG00000126055.1_tx_4"; exon_id "chr17_8743463_8743540_-"; exonnum "2"; txlen "515";
chr17	HAVANA	exon	8743463	8743850	0	-	.	gene_id "ENSMUSG00000126055.1"; transcript_id "ENSMUST00000274161.1"; gene_type "lncRNA"; gene_name "ENSMUSG00000126055"; transcript_type "lncRNA"; transcript_name "ENSMUST00000274161"; exon_number 1; exon_id "ENSMUSE00001543340.1"; level 2; tag "basic"; tag "Ensembl_canonical"; tag "GENCODE_Primary"; tag "TAGENE";
chr17	sragcm37_mid	exon	8743463	8743980	0.178264765708352	-	.	gene_id "ENSMUSG00000126055.1"; transcript_id "ENSMUSG00000126055.1_tx_1"; exon_id "chr17_8743463_8743980_-"; exonnum "1"; txlen "910";
chr17	sragcm37_ss	exon	8744555	8744599	0.00700663622715013	-	.	gene_id "ENSMUSG00000126055.1"; transcript_id "ENSMUSG00000126055.1_tx_4"; exon_id "chr17_8744555_8744599_-"; exonnum "1"; txlen "515";
chr17	sragcm37_ss	exon	8746055	8746289	0.124304133639311	-	.	gene_id "ENSMUSG00000126055.1"; transcript_id "ENSMUSG00000126055.1_tx_2"; exon_id "chr17_8746055_8746289_-"; exonnum "1"; txlen "705";
chr17	sragcm37_ss	exon	8746055	8746289	0.00995622978122893	-	.	gene_id "ENSMUSG00000126055.1"; transcript_id "ENSMUSG00000126055.1_tx_3"; exon_id "chr17_8746055_8746289_-"; exonnum "1"; txlen "627";
chr17	HAVANA	exon	8783090	8783990	0	-	.	gene_id "ENSMUSG00000084390.2"; transcript_id "ENSMUST00000119013.2"; gene_type "processed_pseudogene"; gene_name "Gm15425"; transcript_type "processed_pseudogene"; transcript_name "Gm15425-201"; exon_number 2; exon_id "ENSMUSE00000720407.2"; level 2; transcript_support_level "NA"; mgi_id "MGI:3705642"; ont "PGO:0000004"; tag "basic"; tag "Ensembl_canonical"; tag "GENCODE_Primary"; havana_gene "OTTMUSG00000021593.1"; havana_transcript "OTTMUST00000051266.1";
chr17	HAVANA	gene	8783090	8787692	0	-	.	gene_id "ENSMUSG00000084390.2"; gene_type "processed_pseudogene"; gene_name "Gm15425"; level 2; mgi_id "MGI:3705642"; tag "overlapping_locus"; havana_gene "OTTMUSG00000021593.1";
chr17	HAVANA	transcript	8783090	8787692	0	-	.	gene_id "ENSMUSG00000084390.2"; transcript_id "ENSMUST00000119013.2"; gene_type "processed_pseudogene"; gene_name "Gm15425"; transcript_type "processed_pseudogene"; transcript_name "Gm15425-201"; level 2; transcript_support_level "NA"; mgi_id "MGI:3705642"; ont "PGO:0000004"; tag "basic"; tag "Ensembl_canonical"; tag "GENCODE_Primary"; havana_gene "OTTMUSG00000021593.1"; havana_transcript "OTTMUST00000051266.1";
chr17	HAVANA	gene	8784684	8785782	0	-	.	gene_id "ENSMUSG00000099104.3"; gene_type "processed_pseudogene"; gene_name "Gm17087"; level 2; mgi_id "MGI:4937914"; tag "overlapping_locus"; havana_gene "OTTMUSG00000035266.1";
chr17	HAVANA	transcript	8784684	8785782	0	-	.	gene_id "ENSMUSG00000099104.3"; transcript_id "ENSMUST00000184255.2"; gene_type "processed_pseudogene"; gene_name "Gm17087"; transcript_type "processed_pseudogene"; transcript_name "Gm17087-201"; level 2; transcript_support_level "NA"; mgi_id "MGI:4937914"; ont "PGO:0000004"; tag "basic"; tag "Ensembl_canonical"; tag "GENCODE_Primary"; havana_gene "OTTMUSG00000035266.1"; havana_transcript "OTTMUST00000089937.1";
chr17	HAVANA	exon	8784684	8785782	0	-	.	gene_id "ENSMUSG00000099104.3"; transcript_id "ENSMUST00000184255.2"; gene_type "processed_pseudogene"; gene_name "Gm17087"; transcript_type "processed_pseudogene"; transcript_name "Gm17087-201"; exon_number 1; exon_id "ENSMUSE00001314072.2"; level 2; transcript_support_level "NA"; mgi_id "MGI:4937914"; ont "PGO:0000004"; tag "basic"; tag "Ensembl_canonical"; tag "GENCODE_Primary"; havana_gene "OTTMUSG00000035266.1"; havana_transcript "OTTMUST00000089937.1";
chr17	HAVANA	exon	8785883	8787692	0	-	.	gene_id "ENSMUSG00000084390.2"; transcript_id "ENSMUST00000119013.2"; gene_type "processed_pseudogene"; gene_name "Gm15425"; transcript_type "processed_pseudogene"; transcript_name "Gm15425-201"; exon_number 1; exon_id "ENSMUSE00000717384.2"; level 2; transcript_support_level "NA"; mgi_id "MGI:3705642"; ont "PGO:0000004"; tag "basic"; tag "Ensembl_canonical"; tag "GENCODE_Primary"; havana_gene "OTTMUSG00000021593.1"; havana_transcript "OTTMUST00000051266.1";
chr17	sragcm37_es	exon	8859763	8860386	0.00168111849471036	-	.	gene_id "sragcm37_gene_45095"; transcript_id "sragcm37_gene_45095_tx_3"; exon_id "chr17_8859763_8860386_-"; exonnum "3"; txlen "1077";
chr17	sragcm37_es	exon	8860491	8860715	0.00825221641486801	-	.	gene_id "sragcm37_gene_45095"; transcript_id "sragcm37_gene_45095_tx_1"; exon_id "chr17_8860491_8860715_-"; exonnum "3"; txlen "584";
chr17	sragcm37_es	exon	8860491	8860715	0.00273129724405289	-	.	gene_id "sragcm37_gene_45095"; transcript_id "sragcm37_gene_45095_tx_2"; exon_id "chr17_8860491_8860715_-"; exonnum "3"; txlen "678";
chr17	sragcm37_mid	exon	8865715	8865988	0.00825221641486801	-	.	gene_id "sragcm37_gene_45095"; transcript_id "sragcm37_gene_45095_tx_1"; exon_id "chr17_8865715_8865988_-"; exonnum "2"; txlen "584";
chr17	sragcm37_mid	exon	8865715	8865988	0.00273129724405289	-	.	gene_id "sragcm37_gene_45095"; transcript_id "sragcm37_gene_45095_tx_2"; exon_id "chr17_8865715_8865988_-"; exonnum "2"; txlen "678";
chr17	sragcm37_mid	exon	8865715	8865988	0.00168111849471036	-	.	gene_id "sragcm37_gene_45095"; transcript_id "sragcm37_gene_45095_tx_3"; exon_id "chr17_8865715_8865988_-"; exonnum "2"; txlen "1077";
chr17	sragcm37_ss	exon	8867185	8867269	0.00825221641486801	-	.	gene_id "sragcm37_gene_45095"; transcript_id "sragcm37_gene_45095_tx_1"; exon_id "chr17_8867185_8867269_-"; exonnum "1"; txlen "584";
chr17	sragcm37_ss	exon	8871493	8871671	0.00273129724405289	-	.	gene_id "sragcm37_gene_45095"; transcript_id "sragcm37_gene_45095_tx_2"; exon_id "chr17_8871493_8871671_-"; exonnum "1"; txlen "678";
chr17	sragcm37_ss	exon	8871493	8871671	0.00168111849471036	-	.	gene_id "sragcm37_gene_45095"; transcript_id "sragcm37_gene_45095_tx_3"; exon_id "chr17_8871493_8871671_-"; exonnum "1"; txlen "1077";
chr17	sragcm37_es	exon	8922751	8923563	2.09219867662326	-	.	gene_id "sragcm37_gene_45096"; transcript_id "sragcm37_gene_45096_tx_1"; exon_id "chr17_8922751_8923563_-"; exonnum "2"; txlen "953";
chr17	sragcm37_es	exon	8922751	8923563	0.453213896970354	-	.	gene_id "sragcm37_gene_45096"; transcript_id "sragcm37_gene_45096_tx_2"; exon_id "chr17_8922751_8923563_-"; exonnum "4"; txlen "1181";
chr17	sragcm37_es	exon	8922751	8923563	0.384346553922518	-	.	gene_id "sragcm37_gene_45096"; transcript_id "sragcm37_gene_45096_tx_3"; exon_id "chr17_8922751_8923563_-"; exonnum "3"; txlen "1050";
chr17	sragcm37_mid	exon	8926582	8926712	0.453213896970354	-	.	gene_id "sragcm37_gene_45096"; transcript_id "sragcm37_gene_45096_tx_2"; exon_id "chr17_8926582_8926712_-"; exonnum "3"; txlen "1181";
chr17	sragcm37_mid	exon	8928938	8929034	0.453213896970354	-	.	gene_id "sragcm37_gene_45096"; transcript_id "sragcm37_gene_45096_tx_2"; exon_id "chr17_8928938_8929034_-"; exonnum "2"; txlen "1181";
chr17	sragcm37_mid	exon	8928938	8929034	0.384346553922518	-	.	gene_id "sragcm37_gene_45096"; transcript_id "sragcm37_gene_45096_tx_3"; exon_id "chr17_8928938_8929034_-"; exonnum "2"; txlen "1050";
chr17	sragcm37_es	exon	8943811	8944195	0.0133884369658914	-	.	gene_id "sragcm37_gene_54626"; transcript_id "sragcm37_gene_54626_tx_1"; exon_id "chr17_8943811_8944195_-"; exonnum "2"; txlen "537";
chr17	sragcm37_es	exon	8943998	8944516	0.245357572677637	-	.	gene_id "sragcm37_gene_45096"; transcript_id "sragcm37_gene_45096_tx_4"; exon_id "chr17_8943998_8944516_-"; exonnum "2"; txlen "659";
chr17	sragcm37_ss	exon	8944251	8944402	0.0133884369658914	-	.	gene_id "sragcm37_gene_54626"; transcript_id "sragcm37_gene_54626_tx_1"; exon_id "chr17_8944251_8944402_-"; exonnum "1"; txlen "537";
chr17	sragcm37_ss	exon	8953454	8953593	2.09219867662326	-	.	gene_id "sragcm37_gene_45096"; transcript_id "sragcm37_gene_45096_tx_1"; exon_id "chr17_8953454_8953593_-"; exonnum "1"; txlen "953";
chr17	sragcm37_ss	exon	8953454	8953593	0.453213896970354	-	.	gene_id "sragcm37_gene_45096"; transcript_id "sragcm37_gene_45096_tx_2"; exon_id "chr17_8953454_8953593_-"; exonnum "1"; txlen "1181";
chr17	sragcm37_ss	exon	8953454	8953593	0.384346553922518	-	.	gene_id "sragcm37_gene_45096"; transcript_id "sragcm37_gene_45096_tx_3"; exon_id "chr17_8953454_8953593_-"; exonnum "1"; txlen "1050";
chr17	sragcm37_ss	exon	8953454	8953593	0.245357572677637	-	.	gene_id "sragcm37_gene_45096"; transcript_id "sragcm37_gene_45096_tx_4"; exon_id "chr17_8953454_8953593_-"; exonnum "1"; txlen "659";
chr17	HAVANA	gene	8984204	8984759	0	-	.	gene_id "ENSMUSG00000083386.2"; gene_type "processed_pseudogene"; gene_name "Gm15426"; level 2; mgi_id "MGI:3705598"; havana_gene "OTTMUSG00000021595.1";
chr17	HAVANA	transcript	8984204	8984759	0	-	.	gene_id "ENSMUSG00000083386.2"; transcript_id "ENSMUST00000117823.2"; gene_type "processed_pseudogene"; gene_name "Gm15426"; transcript_type "processed_pseudogene"; transcript_name "Gm15426-201"; level 2; transcript_support_level "NA"; mgi_id "MGI:3705598"; ont "PGO:0000004"; tag "basic"; tag "Ensembl_canonical"; tag "GENCODE_Primary"; havana_gene "OTTMUSG00000021595.1"; havana_transcript "OTTMUST00000051268.1";
chr17	HAVANA	exon	8984204	8984759	0	-	.	gene_id "ENSMUSG00000083386.2"; transcript_id "ENSMUST00000117823.2"; gene_type "processed_pseudogene"; gene_name "Gm15426"; transcript_type "processed_pseudogene"; transcript_name "Gm15426-201"; exon_number 1; exon_id "ENSMUSE00000710852.2"; level 2; transcript_support_level "NA"; mgi_id "MGI:3705598"; ont "PGO:0000004"; tag "basic"; tag "Ensembl_canonical"; tag "GENCODE_Primary"; havana_gene "OTTMUSG00000021595.1"; havana_transcript "OTTMUST00000051268.1";
chr17	HAVANA	exon	9068216	9068381	0	-	.	gene_id "ENSMUSG00000127146.1"; transcript_id "ENSMUST00000280228.1"; gene_type "lncRNA"; gene_name "ENSMUSG00000127146"; transcript_type "lncRNA"; transcript_name "ENSMUST00000280228"; exon_number 2; exon_id "ENSMUSE00001555363.1"; level 2; tag "basic"; tag "Ensembl_canonical"; tag "GENCODE_Primary"; tag "TAGENE";
chr17	HAVANA	gene	9068216	9068743	0	-	.	gene_id "ENSMUSG00000127146.1"; gene_type "lncRNA"; gene_name "ENSMUSG00000127146"; level 2;
chr17	HAVANA	transcript	9068216	9068743	0	-	.	gene_id "ENSMUSG00000127146.1"; transcript_id "ENSMUST00000280228.1"; gene_type "lncRNA"; gene_name "ENSMUSG00000127146"; transcript_type "lncRNA"; transcript_name "ENSMUST00000280228"; level 2; tag "basic"; tag "Ensembl_canonical"; tag "GENCODE_Primary"; tag "TAGENE";
chr17	HAVANA	exon	9068474	9068743	0	-	.	gene_id "ENSMUSG00000127146.1"; transcript_id "ENSMUST00000280228.1"; gene_type "lncRNA"; gene_name "ENSMUSG00000127146"; transcript_type "lncRNA"; transcript_name "ENSMUST00000280228"; exon_number 1; exon_id "ENSMUSE00001555364.1"; level 2; tag "basic"; tag "Ensembl_canonical"; tag "GENCODE_Primary"; tag "TAGENE";
chr17	sragcm37_es	exon	9083836	9084003	0.0116283927403253	-	.	gene_id "sragcm37_gene_51649"; transcript_id "sragcm37_gene_51649_tx_1"; exon_id "chr17_9083836_9084003_-"; exonnum "2"; txlen "1027";
chr17	sragcm37_ss	exon	9085323	9086181	0.0116283927403253	-	.	gene_id "sragcm37_gene_51649"; transcript_id "sragcm37_gene_51649_tx_1"; exon_id "chr17_9085323_9086181_-"; exonnum "1"; txlen "1027";
chr17	sragcm37_es	exon	9132238	9133007	0.09129807487569	-	.	gene_id "sragcm37_gene_50456"; transcript_id "sragcm37_gene_50456_tx_2"; exon_id "chr17_9132238_9133007_-"; exonnum "5"; txlen "1503";
chr17	sragcm37_es	exon	9132238	9133007	0.0285369428801764	-	.	gene_id "sragcm37_gene_50456"; transcript_id "sragcm37_gene_50456_tx_3"; exon_id "chr17_9132238_9133007_-"; exonnum "4"; txlen "1261";
chr17	sragcm37_mid	exon	9133911	9134152	0.09129807487569	-	.	gene_id "sragcm37_gene_50456"; transcript_id "sragcm37_gene_50456_tx_2"; exon_id "chr17_9133911_9134152_-"; exonnum "4"; txlen "1503";
chr17	sragcm37_mid	exon	9135089	9135212	0.09129807487569	-	.	gene_id "sragcm37_gene_50456"; transcript_id "sragcm37_gene_50456_tx_2"; exon_id "chr17_9135089_9135212_-"; exonnum "3"; txlen "1503";
chr17	sragcm37_mid	exon	9135089	9135212	0.0285369428801764	-	.	gene_id "sragcm37_gene_50456"; transcript_id "sragcm37_gene_50456_tx_3"; exon_id "chr17_9135089_9135212_-"; exonnum "3"; txlen "1261";
chr17	sragcm37_es	exon	9141139	9141595	0.110613564416602	-	.	gene_id "sragcm37_gene_50456"; transcript_id "sragcm37_gene_50456_tx_1"; exon_id "chr17_9141139_9141595_-"; exonnum "3"; txlen "824";
chr17	sragcm37_mid	exon	9142581	9142798	0.110613564416602	-	.	gene_id "sragcm37_gene_50456"; transcript_id "sragcm37_gene_50456_tx_1"; exon_id "chr17_9142581_9142798_-"; exonnum "2"; txlen "824";
chr17	sragcm37_mid	exon	9142581	9142798	0.09129807487569	-	.	gene_id "sragcm37_gene_50456"; transcript_id "sragcm37_gene_50456_tx_2"; exon_id "chr17_9142581_9142798_-"; exonnum "2"; txlen "1503";
chr17	sragcm37_mid	exon	9142581	9142798	0.0285369428801764	-	.	gene_id "sragcm37_gene_50456"; transcript_id "sragcm37_gene_50456_tx_3"; exon_id "chr17_9142581_9142798_-"; exonnum "2"; txlen "1261";
chr17	sragcm37_ss	exon	9143184	9143332	0.110613564416602	-	.	gene_id "sragcm37_gene_50456"; transcript_id "sragcm37_gene_50456_tx_1"; exon_id "chr17_9143184_9143332_-"; exonnum "1"; txlen "824";
chr17	sragcm37_ss	exon	9143184	9143332	0.09129807487569	-	.	gene_id "sragcm37_gene_50456"; transcript_id "sragcm37_gene_50456_tx_2"; exon_id "chr17_9143184_9143332_-"; exonnum "1"; txlen "1503";
chr17	sragcm37_ss	exon	9143184	9143332	0.0285369428801764	-	.	gene_id "sragcm37_gene_50456"; transcript_id "sragcm37_gene_50456_tx_3"; exon_id "chr17_9143184_9143332_-"; exonnum "1"; txlen "1261";
chr17	HAVANA	exon	9169549	9169683	0	-	.	gene_id "ENSMUSG00000127107.1"; transcript_id "ENSMUST00000280033.1"; gene_type "lncRNA"; gene_name "ENSMUSG00000127107"; transcript_type "lncRNA"; transcript_name "ENSMUST00000280033"; exon_number 2; exon_id "ENSMUSE00001554976.1"; level 2; tag "basic"; tag "Ensembl_canonical"; tag "GENCODE_Primary"; tag "TAGENE";
chr17	HAVANA	gene	9169549	9170601	0	-	.	gene_id "ENSMUSG00000127107.1"; gene_type "lncRNA"; gene_name "ENSMUSG00000127107"; level 2;
chr17	HAVANA	transcript	9169549	9170601	0	-	.	gene_id "ENSMUSG00000127107.1"; transcript_id "ENSMUST00000280033.1"; gene_type "lncRNA"; gene_name "ENSMUSG00000127107"; transcript_type "lncRNA"; transcript_name "ENSMUST00000280033"; level 2; tag "basic"; tag "Ensembl_canonical"; tag "GENCODE_Primary"; tag "TAGENE";
chr17	HAVANA	exon	9170267	9170601	0	-	.	gene_id "ENSMUSG00000127107.1"; transcript_id "ENSMUST00000280033.1"; gene_type "lncRNA"; gene_name "ENSMUSG00000127107"; transcript_type "lncRNA"; transcript_name "ENSMUST00000280033"; exon_number 1; exon_id "ENSMUSE00001554977.1"; level 2; tag "basic"; tag "Ensembl_canonical"; tag "GENCODE_Primary"; tag "TAGENE";
chr17	sragcm37_es	exon	9277955	9278239	0.0138878758279669	-	.	gene_id "ENSMUSG00000138199.1"; transcript_id "ENSMUSG00000138199.1_tx_1"; exon_id "chr17_9277955_9278239_-"; exonnum "4"; txlen "967";
chr17	sragcm37_es	exon	9277955	9278239	0.00610224846986425	-	.	gene_id "ENSMUSG00000138199.1"; transcript_id "ENSMUSG00000138199.1_tx_2"; exon_id "chr17_9277955_9278239_-"; exonnum "3"; txlen "763";
chr17	HAVANA	exon	9278345	9278935	0	-	.	gene_id "ENSMUSG00000138199.1"; transcript_id "ENSMUST00000346326.1"; gene_type "lncRNA"; gene_name "ENSMUSG00000138199"; transcript_type "lncRNA"; transcript_name "ENSMUST00000346326"; exon_number 3; exon_id "ENSMUSE00001682103.1"; level 2; tag "basic"; tag "Ensembl_canonical"; tag "GENCODE_Primary"; tag "TAGENE";
chr17	HAVANA	gene	9278345	9283155	0	-	.	gene_id "ENSMUSG00000138199.1"; gene_type "lncRNA"; gene_name "ENSMUSG00000138199"; level 2;
chr17	HAVANA	transcript	9278345	9283155	0	-	.	gene_id "ENSMUSG00000138199.1"; transcript_id "ENSMUST00000346326.1"; gene_type "lncRNA"; gene_name "ENSMUSG00000138199"; transcript_type "lncRNA"; transcript_name "ENSMUST00000346326"; level 2; tag "basic"; tag "Ensembl_canonical"; tag "GENCODE_Primary"; tag "TAGENE";
chr17	sragcm37_mid	exon	9278565	9278935	0.0138878758279669	-	.	gene_id "ENSMUSG00000138199.1"; transcript_id "ENSMUSG00000138199.1_tx_1"; exon_id "chr17_9278565_9278935_-"; exonnum "3"; txlen "967";
chr17	sragcm37_mid	exon	9278565	9278935	0.00610224846986425	-	.	gene_id "ENSMUSG00000138199.1"; transcript_id "ENSMUSG00000138199.1_tx_2"; exon_id "chr17_9278565_9278935_-"; exonnum "2"; txlen "763";
chr17	HAVANA	exon	9279749	9279952	0	-	.	gene_id "ENSMUSG00000138199.1"; transcript_id "ENSMUST00000346326.1"; gene_type "lncRNA"; gene_name "ENSMUSG00000138199"; transcript_type "lncRNA"; transcript_name "ENSMUST00000346326"; exon_number 2; exon_id "ENSMUSE00001682101.1"; level 2; tag "basic"; tag "Ensembl_canonical"; tag "GENCODE_Primary"; tag "TAGENE";
chr17	ENSEMBL_gcm37	exon	9279749	9279952	0.0138878758279669	-	.	gene_id "ENSMUSG00000138199.1"; transcript_id "ENSMUSG00000138199.1_tx_1"; exon_id "chr17_9279749_9279952_-"; exonnum "2"; txlen "967";
chr17	sragcm37_es	exon	9282634	9282984	0.00757520499707286	-	.	gene_id "ENSMUSG00000132152.1"; transcript_id "ENSMUSG00000132152.1_tx_1"; exon_id "chr17_9282634_9282984_-"; exonnum "6"; txlen "752";
chr17	sragcm37_es	exon	9282634	9282984	0.00757520499707286	-	.	gene_id "ENSMUSG00000132152.1"; transcript_id "ENSMUSG00000132152.1_tx_2"; exon_id "chr17_9282634_9282984_-"; exonnum "6"; txlen "867";
chr17	sragcm37_es	exon	9282634	9282984	0.00105211180514901	-	.	gene_id "ENSMUSG00000132152.1"; transcript_id "ENSMUSG00000132152.1_tx_3"; exon_id "chr17_9282634_9282984_-"; exonnum "3"; txlen "567";
chr17	HAVANA	exon	9283049	9283155	0	-	.	gene_id "ENSMUSG00000138199.1"; transcript_id "ENSMUST00000346326.1"; gene_type "lncRNA"; gene_name "ENSMUSG00000138199"; transcript_type "lncRNA"; transcript_name "ENSMUST00000346326"; exon_number 1; exon_id "ENSMUSE00001682102.1"; level 2; tag "basic"; tag "Ensembl_canonical"; tag "GENCODE_Primary"; tag "TAGENE";
chr17	ENSEMBL_gcm37	exon	9283049	9283155	0.0138878758279669	-	.	gene_id "ENSMUSG00000138199.1"; transcript_id "ENSMUSG00000138199.1_tx_1"; exon_id "chr17_9283049_9283155_-"; exonnum "1"; txlen "967";
chr17	ENSEMBL_gcm37	exon	9283049	9283155	0.00610224846986425	-	.	gene_id "ENSMUSG00000138199.1"; transcript_id "ENSMUSG00000138199.1_tx_2"; exon_id "chr17_9283049_9283155_-"; exonnum "1"; txlen "763";
chr17	sragcm37_mid	exon	9284323	9284369	0.00757520499707286	-	.	gene_id "ENSMUSG00000132152.1"; transcript_id "ENSMUSG00000132152.1_tx_1"; exon_id "chr17_9284323_9284369_-"; exonnum "5"; txlen "752";
chr17	sragcm37_mid	exon	9284323	9284369	0.00757520499707286	-	.	gene_id "ENSMUSG00000132152.1"; transcript_id "ENSMUSG00000132152.1_tx_2"; exon_id "chr17_9284323_9284369_-"; exonnum "5"; txlen "867";
chr17	sragcm37_mid	exon	9286701	9286772	0.00757520499707286	-	.	gene_id "ENSMUSG00000132152.1"; transcript_id "ENSMUSG00000132152.1_tx_1"; exon_id "chr17_9286701_9286772_-"; exonnum "4"; txlen "752";
chr17	sragcm37_mid	exon	9286701	9286772	0.00757520499707286	-	.	gene_id "ENSMUSG00000132152.1"; transcript_id "ENSMUSG00000132152.1_tx_2"; exon_id "chr17_9286701_9286772_-"; exonnum "4"; txlen "867";
chr17	HAVANA	exon	9288694	9288965	0	-	.	gene_id "ENSMUSG00000132152.1"; transcript_id "ENSMUST00000310437.1"; gene_type "lncRNA"; gene_name "ENSMUSG00000132152"; transcript_type "lncRNA"; transcript_name "ENSMUST00000310437"; exon_number 3; exon_id "ENSMUSE00001613134.1"; level 2; tag "TAGENE";
chr17	HAVANA	transcript	9288694	9302602	0	-	.	gene_id "ENSMUSG00000132152.1"; transcript_id "ENSMUST00000310437.1"; gene_type "lncRNA"; gene_name "ENSMUSG00000132152"; transcript_type "lncRNA"; transcript_name "ENSMUST00000310437"; level 2; tag "TAGENE";
chr17	HAVANA	gene	9288694	9302635	0	-	.	gene_id "ENSMUSG00000132152.1"; gene_type "lncRNA"; gene_name "ENSMUSG00000132152"; level 2;
chr17	HAVANA	exon	9288697	9288965	0	-	.	gene_id "ENSMUSG00000132152.1"; transcript_id "ENSMUST00000310436.1"; gene_type "lncRNA"; gene_name "ENSMUSG00000132152"; transcript_type "lncRNA"; transcript_name "ENSMUST00000310436"; exon_number 3; exon_id "ENSMUSE00001613133.1"; level 2; tag "basic"; tag "Ensembl_canonical"; tag "GENCODE_Primary"; tag "TAGENE";
chr17	HAVANA	transcript	9288697	9302635	0	-	.	gene_id "ENSMUSG00000132152.1"; transcript_id "ENSMUST00000310436.1"; gene_type "lncRNA"; gene_name "ENSMUSG00000132152"; transcript_type "lncRNA"; transcript_name "ENSMUST00000310436"; level 2; tag "basic"; tag "Ensembl_canonical"; tag "GENCODE_Primary"; tag "TAGENE";
chr17	sragcm37_mid	exon	9288785	9288965	0.00757520499707286	-	.	gene_id "ENSMUSG00000132152.1"; transcript_id "ENSMUSG00000132152.1_tx_1"; exon_id "chr17_9288785_9288965_-"; exonnum "3"; txlen "752";
chr17	sragcm37_mid	exon	9288785	9288965	0.00757520499707286	-	.	gene_id "ENSMUSG00000132152.1"; transcript_id "ENSMUSG00000132152.1_tx_2"; exon_id "chr17_9288785_9288965_-"; exonnum "3"; txlen "867";
chr17	HAVANA	exon	9299418	9299571	0	-	.	gene_id "ENSMUSG00000132152.1"; transcript_id "ENSMUST00000310436.1"; gene_type "lncRNA"; gene_name "ENSMUSG00000132152"; transcript_type "lncRNA"; transcript_name "ENSMUST00000310436"; exon_number 2; exon_id "ENSMUSE00001613136.1"; level 2; tag "basic"; tag "Ensembl_canonical"; tag "GENCODE_Primary"; tag "TAGENE";
chr17	ENSEMBL_gcm37	exon	9299418	9299571	0.00757520499707286	-	.	gene_id "ENSMUSG00000132152.1"; transcript_id "ENSMUSG00000132152.1_tx_2"; exon_id "chr17_9299418_9299571_-"; exonnum "2"; txlen "867";
chr17	ENSEMBL_gcm37	exon	9299418	9299571	0.00105211180514901	-	.	gene_id "ENSMUSG00000132152.1"; transcript_id "ENSMUSG00000132152.1_tx_3"; exon_id "chr17_9299418_9299571_-"; exonnum "2"; txlen "567";
chr17	HAVANA	exon	9299533	9299571	0	-	.	gene_id "ENSMUSG00000132152.1"; transcript_id "ENSMUST00000310437.1"; gene_type "lncRNA"; gene_name "ENSMUSG00000132152"; transcript_type "lncRNA"; transcript_name "ENSMUST00000310437"; exon_number 2; exon_id "ENSMUSE00001613135.1"; level 2; tag "TAGENE";
chr17	ENSEMBL_gcm37	exon	9299533	9299571	0.00757520499707286	-	.	gene_id "ENSMUSG00000132152.1"; transcript_id "ENSMUSG00000132152.1_tx_1"; exon_id "chr17_9299533_9299571_-"; exonnum "2"; txlen "752";
chr17	HAVANA	exon	9302541	9302602	0	-	.	gene_id "ENSMUSG00000132152.1"; transcript_id "ENSMUST00000310437.1"; gene_type "lncRNA"; gene_name "ENSMUSG00000132152"; transcript_type "lncRNA"; transcript_name "ENSMUST00000310437"; exon_number 1; exon_id "ENSMUSE00001613131.1"; level 2; tag "TAGENE";
chr17	ENSEMBL_gcm37	exon	9302541	9302602	0.00757520499707286	-	.	gene_id "ENSMUSG00000132152.1"; transcript_id "ENSMUSG00000132152.1_tx_1"; exon_id "chr17_9302541_9302602_-"; exonnum "1"; txlen "752";
chr17	ENSEMBL_gcm37	exon	9302541	9302602	0.00757520499707286	-	.	gene_id "ENSMUSG00000132152.1"; transcript_id "ENSMUSG00000132152.1_tx_2"; exon_id "chr17_9302541_9302602_-"; exonnum "1"; txlen "867";
chr17	ENSEMBL_gcm37	exon	9302541	9302602	0.00105211180514901	-	.	gene_id "ENSMUSG00000132152.1"; transcript_id "ENSMUSG00000132152.1_tx_3"; exon_id "chr17_9302541_9302602_-"; exonnum "1"; txlen "567";
chr17	HAVANA	exon	9302541	9302635	0	-	.	gene_id "ENSMUSG00000132152.1"; transcript_id "ENSMUST00000310436.1"; gene_type "lncRNA"; gene_name "ENSMUSG00000132152"; transcript_type "lncRNA"; transcript_name "ENSMUST00000310436"; exon_number 1; exon_id "ENSMUSE00001613132.1"; level 2; tag "basic"; tag "Ensembl_canonical"; tag "GENCODE_Primary"; tag "TAGENE";
chr17	HAVANA	exon	9309779	9310246	0	-	.	gene_id "ENSMUSG00000142340.1"; transcript_id "ENSMUST00000370468.1"; gene_type "lncRNA"; gene_name "ENSMUSG00000142340"; transcript_type "lncRNA"; transcript_name "ENSMUST00000370468"; exon_number 2; exon_id "ENSMUSE00001728908.1"; level 2; tag "basic"; tag "Ensembl_canonical"; tag "GENCODE_Primary"; tag "TAGENE";
chr17	HAVANA	gene	9309779	9313409	0	-	.	gene_id "ENSMUSG00000142340.1"; gene_type "lncRNA"; gene_name "ENSMUSG00000142340"; level 2;
chr17	HAVANA	transcript	9309779	9313409	0	-	.	gene_id "ENSMUSG00000142340.1"; transcript_id "ENSMUST00000370468.1"; gene_type "lncRNA"; gene_name "ENSMUSG00000142340"; transcript_type "lncRNA"; transcript_name "ENSMUST00000370468"; level 2; tag "basic"; tag "Ensembl_canonical"; tag "GENCODE_Primary"; tag "TAGENE";
chr17	HAVANA	exon	9313109	9313409	0	-	.	gene_id "ENSMUSG00000142340.1"; transcript_id "ENSMUST00000370468.1"; gene_type "lncRNA"; gene_name "ENSMUSG00000142340"; transcript_type "lncRNA"; transcript_name "ENSMUST00000370468"; exon_number 1; exon_id "ENSMUSE00001728907.1"; level 2; tag "basic"; tag "Ensembl_canonical"; tag "GENCODE_Primary"; tag "TAGENE";
chr17	HAVANA	exon	9366537	9366908	0	-	.	gene_id "ENSMUSG00000097049.3"; transcript_id "ENSMUST00000181618.3"; gene_type "lncRNA"; gene_name "6530411M01Rik"; transcript_type "lncRNA"; transcript_name "6530411M01Rik-201"; exon_number 3; exon_id "ENSMUSE00001545950.1"; level 2; transcript_support_level "1"; mgi_id "MGI:1915041"; tag "basic"; tag "TAGENE"; havana_gene "OTTMUSG00000072096.1"; havana_transcript "OTTMUST00000174386.1";
chr17	HAVANA	exon	9366537	9366908	0	-	.	gene_id "ENSMUSG00000097049.3"; transcript_id "ENSMUST00000275464.1"; gene_type "lncRNA"; gene_name "6530411M01Rik"; transcript_type "lncRNA"; transcript_name "6530411M01Rik-203"; exon_number 2; exon_id "ENSMUSE00001545950.1"; level 2; mgi_id "MGI:1915041"; tag "TAGENE"; havana_gene "OTTMUSG00000072096.1";
chr17	HAVANA	transcript	9366537	9386910	0	-	.	gene_id "ENSMUSG00000097049.3"; transcript_id "ENSMUST00000181618.3"; gene_type "lncRNA"; gene_name "6530411M01Rik"; transcript_type "lncRNA"; transcript_name "6530411M01Rik-201"; level 2; transcript_support_level "1"; mgi_id "MGI:1915041"; tag "basic"; tag "TAGENE"; havana_gene "OTTMUSG00000072096.1"; havana_transcript "OTTMUST00000174386.1";
chr17	HAVANA	transcript	9366537	9386982	0	-	.	gene_id "ENSMUSG00000097049.3"; transcript_id "ENSMUST00000275464.1"; gene_type "lncRNA"; gene_name "6530411M01Rik"; transcript_type "lncRNA"; transcript_name "6530411M01Rik-203"; level 2; mgi_id "MGI:1915041"; tag "TAGENE"; havana_gene "OTTMUSG00000072096.1";
chr17	HAVANA	gene	9366537	9474678	0	-	.	gene_id "ENSMUSG00000097049.3"; gene_type "lncRNA"; gene_name "6530411M01Rik"; level 2; mgi_id "MGI:1915041"; havana_gene "OTTMUSG00000072096.1";
chr17	HAVANA	exon	9366539	9366908	0	-	.	gene_id "ENSMUSG00000097049.3"; transcript_id "ENSMUST00000275466.1"; gene_type "lncRNA"; gene_name "6530411M01Rik"; transcript_type "lncRNA"; transcript_name "6530411M01Rik-205"; exon_number 4; exon_id "ENSMUSE00001545956.1"; level 2; mgi_id "MGI:1915041"; tag "TAGENE"; havana_gene "OTTMUSG00000072096.1";
chr17	HAVANA	exon	9366539	9366908	0	-	.	gene_id "ENSMUSG00000097049.3"; transcript_id "ENSMUST00000275465.1"; gene_type "lncRNA"; gene_name "6530411M01Rik"; transcript_type "lncRNA"; transcript_name "6530411M01Rik-204"; exon_number 4; exon_id "ENSMUSE00001545956.1"; level 2; mgi_id "MGI:1915041"; tag "basic"; tag "TAGENE"; havana_gene "OTTMUSG00000072096.1";
chr17	HAVANA	exon	9366539	9366908	0	-	.	gene_id "ENSMUSG00000097049.3"; transcript_id "ENSMUST00000275463.1"; gene_type "lncRNA"; gene_name "6530411M01Rik"; transcript_type "lncRNA"; transcript_name "6530411M01Rik-202"; exon_number 2; exon_id "ENSMUSE00001545956.1"; level 2; mgi_id "MGI:1915041"; tag "Ensembl_canonical"; tag "GENCODE_Primary"; tag "TAGENE"; havana_gene "OTTMUSG00000072096.1";
chr17	ENSEMBL_gcm37	exon	9366539	9366908	0.0189146954522869	-	.	gene_id "ENSMUSG00000097049.3"; transcript_id "ENSMUSG00000097049.3_tx_4"; exon_id "chr17_9366539_9366908_-"; exonnum "4"; txlen "847";
chr17	ENSEMBL_gcm37	exon	9366539	9366908	0.00983675218527526	-	.	gene_id "ENSMUSG00000097049.3"; transcript_id "ENSMUSG00000097049.3_tx_6"; exon_id "chr17_9366539_9366908_-"; exonnum "3"; txlen "619";
chr17	ENSEMBL_gcm37	exon	9366539	9366908	0.00953739095490085	-	.	gene_id "ENSMUSG00000097049.3"; transcript_id "ENSMUSG00000097049.3_tx_7"; exon_id "chr17_9366539_9366908_-"; exonnum "3"; txlen "722";
chr17	HAVANA	transcript	9366539	9386708	0	-	.	gene_id "ENSMUSG00000097049.3"; transcript_id "ENSMUST00000275466.1"; gene_type "lncRNA"; gene_name "6530411M01Rik"; transcript_type "lncRNA"; transcript_name "6530411M01Rik-205"; level 2; mgi_id "MGI:1915041"; tag "TAGENE"; havana_gene "OTTMUSG00000072096.1";
chr17	HAVANA	transcript	9366539	9386900	0	-	.	gene_id "ENSMUSG00000097049.3"; transcript_id "ENSMUST00000275465.1"; gene_type "lncRNA"; gene_name "6530411M01Rik"; transcript_type "lncRNA"; transcript_name "6530411M01Rik-204"; level 2; mgi_id "MGI:1915041"; tag "basic"; tag "TAGENE"; havana_gene "OTTMUSG00000072096.1";
chr17	HAVANA	transcript	9366539	9474678	0	-	.	gene_id "ENSMUSG00000097049.3"; transcript_id "ENSMUST00000275463.1"; gene_type "lncRNA"; gene_name "6530411M01Rik"; transcript_type "lncRNA"; transcript_name "6530411M01Rik-202"; level 2; mgi_id "MGI:1915041"; tag "Ensembl_canonical"; tag "GENCODE_Primary"; tag "TAGENE"; havana_gene "OTTMUSG00000072096.1";
chr17	HAVANA	exon	9366550	9366908	0	-	.	gene_id "ENSMUSG00000097049.3"; transcript_id "ENSMUST00000275468.1"; gene_type "lncRNA"; gene_name "6530411M01Rik"; transcript_type "lncRNA"; transcript_name "6530411M01Rik-207"; exon_number 3; exon_id "ENSMUSE00001545953.1"; level 2; mgi_id "MGI:1915041"; tag "TAGENE"; havana_gene "OTTMUSG00000072096.1";
chr17	HAVANA	exon	9366550	9366908	0	-	.	gene_id "ENSMUSG00000097049.3"; transcript_id "ENSMUST00000275467.1"; gene_type "lncRNA"; gene_name "6530411M01Rik"; transcript_type "lncRNA"; transcript_name "6530411M01Rik-206"; exon_number 3; exon_id "ENSMUSE00001545953.1"; level 2; mgi_id "MGI:1915041"; tag "TAGENE"; havana_gene "OTTMUSG00000072096.1";
chr17	HAVANA	transcript	9366550	9386473	0	-	.	gene_id "ENSMUSG00000097049.3"; transcript_id "ENSMUST00000275468.1"; gene_type "lncRNA"; gene_name "6530411M01Rik"; transcript_type "lncRNA"; transcript_name "6530411M01Rik-207"; level 2; mgi_id "MGI:1915041"; tag "TAGENE"; havana_gene "OTTMUSG00000072096.1";
chr17	HAVANA	transcript	9366550	9386603	0	-	.	gene_id "ENSMUSG00000097049.3"; transcript_id "ENSMUST00000275467.1"; gene_type "lncRNA"; gene_name "6530411M01Rik"; transcript_type "lncRNA"; transcript_name "6530411M01Rik-206"; level 2; mgi_id "MGI:1915041"; tag "TAGENE"; havana_gene "OTTMUSG00000072096.1";
chr17	HAVANA	exon	9367945	9368024	0	-	.	gene_id "ENSMUSG00000097049.3"; transcript_id "ENSMUST00000275465.1"; gene_type "lncRNA"; gene_name "6530411M01Rik"; transcript_type "lncRNA"; transcript_name "6530411M01Rik-204"; exon_number 3; exon_id "ENSMUSE00001545949.1"; level 2; mgi_id "MGI:1915041"; tag "basic"; tag "TAGENE"; havana_gene "OTTMUSG00000072096.1";
chr17	HAVANA	exon	9367945	9368024	0	-	.	gene_id "ENSMUSG00000097049.3"; transcript_id "ENSMUST00000275467.1"; gene_type "lncRNA"; gene_name "6530411M01Rik"; transcript_type "lncRNA"; transcript_name "6530411M01Rik-206"; exon_number 2; exon_id "ENSMUSE00001545949.1"; level 2; mgi_id "MGI:1915041"; tag "TAGENE"; havana_gene "OTTMUSG00000072096.1";
chr17	HAVANA	exon	9367945	9368069	0	-	.	gene_id "ENSMUSG00000097049.3"; transcript_id "ENSMUST00000181618.3"; gene_type "lncRNA"; gene_name "6530411M01Rik"; transcript_type "lncRNA"; transcript_name "6530411M01Rik-201"; exon_number 2; exon_id "ENSMUSE00001112937.2"; level 2; transcript_support_level "1"; mgi_id "MGI:1915041"; tag "basic"; tag "TAGENE"; havana_gene "OTTMUSG00000072096.1"; havana_transcript "OTTMUST00000174386.1";
chr17	HAVANA	exon	9367945	9368069	0	-	.	gene_id "ENSMUSG00000097049.3"; transcript_id "ENSMUST00000275466.1"; gene_type "lncRNA"; gene_name "6530411M01Rik"; transcript_type "lncRNA"; transcript_name "6530411M01Rik-205"; exon_number 3; exon_id "ENSMUSE00001112937.2"; level 2; mgi_id "MGI:1915041"; tag "TAGENE"; havana_gene "OTTMUSG00000072096.1";
chr17	ENSEMBL_gcm37	exon	9367945	9368069	0.0189146954522869	-	.	gene_id "ENSMUSG00000097049.3"; transcript_id "ENSMUSG00000097049.3_tx_4"; exon_id "chr17_9367945_9368069_-"; exonnum "3"; txlen "847";
chr17	ENSEMBL_gcm37	exon	9367945	9368069	0.00983675218527526	-	.	gene_id "ENSMUSG00000097049.3"; transcript_id "ENSMUSG00000097049.3_tx_6"; exon_id "chr17_9367945_9368069_-"; exonnum "2"; txlen "619";
chr17	HAVANA	exon	9370236	9370463	0	-	.	gene_id "ENSMUSG00000097049.3"; transcript_id "ENSMUST00000275466.1"; gene_type "lncRNA"; gene_name "6530411M01Rik"; transcript_type "lncRNA"; transcript_name "6530411M01Rik-205"; exon_number 2; exon_id "ENSMUSE00001545951.1"; level 2; mgi_id "MGI:1915041"; tag "TAGENE"; havana_gene "OTTMUSG00000072096.1";
chr17	HAVANA	exon	9370236	9370463	0	-	.	gene_id "ENSMUSG00000097049.3"; transcript_id "ENSMUST00000275465.1"; gene_type "lncRNA"; gene_name "6530411M01Rik"; transcript_type "lncRNA"; transcript_name "6530411M01Rik-204"; exon_number 2; exon_id "ENSMUSE00001545951.1"; level 2; mgi_id "MGI:1915041"; tag "basic"; tag "TAGENE"; havana_gene "OTTMUSG00000072096.1";
chr17	HAVANA	exon	9370236	9370463	0	-	.	gene_id "ENSMUSG00000097049.3"; transcript_id "ENSMUST00000275468.1"; gene_type "lncRNA"; gene_name "6530411M01Rik"; transcript_type "lncRNA"; transcript_name "6530411M01Rik-207"; exon_number 2; exon_id "ENSMUSE00001545951.1"; level 2; mgi_id "MGI:1915041"; tag "TAGENE"; havana_gene "OTTMUSG00000072096.1";
chr17	ENSEMBL_gcm37	exon	9370236	9370463	0.0189146954522869	-	.	gene_id "ENSMUSG00000097049.3"; transcript_id "ENSMUSG00000097049.3_tx_4"; exon_id "chr17_9370236_9370463_-"; exonnum "2"; txlen "847";
chr17	ENSEMBL_gcm37	exon	9370236	9370463	0.00953739095490085	-	.	gene_id "ENSMUSG00000097049.3"; transcript_id "ENSMUSG00000097049.3_tx_7"; exon_id "chr17_9370236_9370463_-"; exonnum "2"; txlen "722";
chr17	HAVANA	exon	9372265	9373476	0	-	.	gene_id "ENSMUSG00000097049.3"; transcript_id "ENSMUST00000275469.1"; gene_type "lncRNA"; gene_name "6530411M01Rik"; transcript_type "lncRNA"; transcript_name "6530411M01Rik-208"; exon_number 2; exon_id "ENSMUSE00001545960.1"; level 2; mgi_id "MGI:1915041"; tag "basic"; tag "TAGENE"; havana_gene "OTTMUSG00000072096.1";
chr17	HAVANA	transcript	9372265	9386927	0	-	.	gene_id "ENSMUSG00000097049.3"; transcript_id "ENSMUST00000275469.1"; gene_type "lncRNA"; gene_name "6530411M01Rik"; transcript_type "lncRNA"; transcript_name "6530411M01Rik-208"; level 2; mgi_id "MGI:1915041"; tag "basic"; tag "TAGENE"; havana_gene "OTTMUSG00000072096.1";
chr17	HAVANA	exon	9386119	9386473	0	-	.	gene_id "ENSMUSG00000097049.3"; transcript_id "ENSMUST00000275468.1"; gene_type "lncRNA"; gene_name "6530411M01Rik"; transcript_type "lncRNA"; transcript_name "6530411M01Rik-207"; exon_number 1; exon_id "ENSMUSE00001545959.1"; level 2; mgi_id "MGI:1915041"; tag "TAGENE"; havana_gene "OTTMUSG00000072096.1";
chr17	HAVANA	exon	9386119	9386603	0	-	.	gene_id "ENSMUSG00000097049.3"; transcript_id "ENSMUST00000275467.1"; gene_type "lncRNA"; gene_name "6530411M01Rik"; transcript_type "lncRNA"; transcript_name "6530411M01Rik-206"; exon_number 1; exon_id "ENSMUSE00001545958.1"; level 2; mgi_id "MGI:1915041"; tag "TAGENE"; havana_gene "OTTMUSG00000072096.1";
chr17	HAVANA	exon	9386119	9386708	0	-	.	gene_id "ENSMUSG00000097049.3"; transcript_id "ENSMUST00000275466.1"; gene_type "lncRNA"; gene_name "6530411M01Rik"; transcript_type "lncRNA"; transcript_name "6530411M01Rik-205"; exon_number 1; exon_id "ENSMUSE00001545952.1"; level 2; mgi_id "MGI:1915041"; tag "TAGENE"; havana_gene "OTTMUSG00000072096.1";
chr17	HAVANA	exon	9386119	9386900	0	-	.	gene_id "ENSMUSG00000097049.3"; transcript_id "ENSMUST00000275465.1"; gene_type "lncRNA"; gene_name "6530411M01Rik"; transcript_type "lncRNA"; transcript_name "6530411M01Rik-204"; exon_number 1; exon_id "ENSMUSE00001545954.1"; level 2; mgi_id "MGI:1915041"; tag "basic"; tag "TAGENE"; havana_gene "OTTMUSG00000072096.1";
chr17	HAVANA	exon	9386119	9386910	0	-	.	gene_id "ENSMUSG00000097049.3"; transcript_id "ENSMUST00000181618.3"; gene_type "lncRNA"; gene_name "6530411M01Rik"; transcript_type "lncRNA"; transcript_name "6530411M01Rik-201"; exon_number 1; exon_id "ENSMUSE00001545955.1"; level 2; transcript_support_level "1"; mgi_id "MGI:1915041"; tag "basic"; tag "TAGENE"; havana_gene "OTTMUSG00000072096.1"; havana_transcript "OTTMUST00000174386.1";
chr17	HAVANA	exon	9386119	9386927	0	-	.	gene_id "ENSMUSG00000097049.3"; transcript_id "ENSMUST00000275469.1"; gene_type "lncRNA"; gene_name "6530411M01Rik"; transcript_type "lncRNA"; transcript_name "6530411M01Rik-208"; exon_number 1; exon_id "ENSMUSE00001545957.1"; level 2; mgi_id "MGI:1915041"; tag "basic"; tag "TAGENE"; havana_gene "OTTMUSG00000072096.1";
chr17	HAVANA	exon	9386119	9386982	0	-	.	gene_id "ENSMUSG00000097049.3"; transcript_id "ENSMUST00000275464.1"; gene_type "lncRNA"; gene_name "6530411M01Rik"; transcript_type "lncRNA"; transcript_name "6530411M01Rik-203"; exon_number 1; exon_id "ENSMUSE00001545961.1"; level 2; mgi_id "MGI:1915041"; tag "TAGENE"; havana_gene "OTTMUSG00000072096.1";
chr17	sragcm37_ss	exon	9397406	9397529	0.0189146954522869	-	.	gene_id "ENSMUSG00000097049.3"; transcript_id "ENSMUSG00000097049.3_tx_4"; exon_id "chr17_9397406_9397529_-"; exonnum "1"; txlen "847";
chr17	sragcm37_ss	exon	9397406	9397529	0.00983675218527526	-	.	gene_id "ENSMUSG00000097049.3"; transcript_id "ENSMUSG00000097049.3_tx_6"; exon_id "chr17_9397406_9397529_-"; exonnum "1"; txlen "619";
chr17	sragcm37_ss	exon	9397406	9397529	0.00953739095490085	-	.	gene_id "ENSMUSG00000097049.3"; transcript_id "ENSMUSG00000097049.3_tx_7"; exon_id "chr17_9397406_9397529_-"; exonnum "1"; txlen "722";
chr17	sragcm37_es	exon	9438998	9439496	0.044834669165791	-	.	gene_id "sragcm37_gene_53563"; transcript_id "sragcm37_gene_53563_tx_1"; exon_id "chr17_9438998_9439496_-"; exonnum "3"; txlen "682";
chr17	sragcm37_es	exon	9438998	9439496	0.0177355297671697	-	.	gene_id "sragcm37_gene_53563"; transcript_id "sragcm37_gene_53563_tx_2"; exon_id "chr17_9438998_9439496_-"; exonnum "2"; txlen "1058";
chr17	sragcm37_ss	exon	9441255	9441813	0.0177355297671697	-	.	gene_id "sragcm37_gene_53563"; transcript_id "sragcm37_gene_53563_tx_2"; exon_id "chr17_9441255_9441813_-"; exonnum "1"; txlen "1058";
chr17	sragcm37_mid	exon	9447658	9447711	0.044834669165791	-	.	gene_id "sragcm37_gene_53563"; transcript_id "sragcm37_gene_53563_tx_1"; exon_id "chr17_9447658_9447711_-"; exonnum "2"; txlen "682";
chr17	sragcm37_ss	exon	9448156	9448284	0.044834669165791	-	.	gene_id "sragcm37_gene_53563"; transcript_id "sragcm37_gene_53563_tx_1"; exon_id "chr17_9448156_9448284_-"; exonnum "1"; txlen "682";
chr17	HAVANA	exon	9474392	9474678	0	-	.	gene_id "ENSMUSG00000097049.3"; transcript_id "ENSMUST00000275463.1"; gene_type "lncRNA"; gene_name "6530411M01Rik"; transcript_type "lncRNA"; transcript_name "6530411M01Rik-202"; exon_number 1; exon_id "ENSMUSE00001545962.1"; level 2; mgi_id "MGI:1915041"; tag "Ensembl_canonical"; tag "GENCODE_Primary"; tag "TAGENE"; havana_gene "OTTMUSG00000072096.1";
chr17	HAVANA	gene	9539227	9540213	0	-	.	gene_id "ENSMUSG00000097958.2"; gene_type "processed_pseudogene"; gene_name "Gm8492"; level 2; mgi_id "MGI:3643249"; havana_gene "OTTMUSG00000043435.1";
chr17	HAVANA	transcript	9539227	9540213	0	-	.	gene_id "ENSMUSG00000097958.2"; transcript_id "ENSMUST00000182375.2"; gene_type "processed_pseudogene"; gene_name "Gm8492"; transcript_type "processed_pseudogene"; transcript_name "Gm8492-201"; level 2; transcript_support_level "NA"; mgi_id "MGI:3643249"; ont "PGO:0000004"; tag "basic"; tag "Ensembl_canonical"; tag "GENCODE_Primary"; havana_gene "OTTMUSG00000043435.1"; havana_transcript "OTTMUST00000113947.1";
chr17	HAVANA	exon	9539227	9540213	0	-	.	gene_id "ENSMUSG00000097958.2"; transcript_id "ENSMUST00000182375.2"; gene_type "processed_pseudogene"; gene_name "Gm8492"; transcript_type "processed_pseudogene"; transcript_name "Gm8492-201"; exon_number 1; exon_id "ENSMUSE00001296725.2"; level 2; transcript_support_level "NA"; mgi_id "MGI:3643249"; ont "PGO:0000004"; tag "basic"; tag "Ensembl_canonical"; tag "GENCODE_Primary"; havana_gene "OTTMUSG00000043435.1"; havana_transcript "OTTMUST00000113947.1";
chr17	HAVANA	gene	9540734	9542627	0	-	.	gene_id "ENSMUSG00000117015.2"; gene_type "processed_pseudogene"; gene_name "Gm7947"; level 2; mgi_id "MGI:3643163"; havana_gene "OTTMUSG00000072099.1";
chr17	HAVANA	transcript	9540734	9542627	0	-	.	gene_id "ENSMUSG00000117015.2"; transcript_id "ENSMUST00000232889.2"; gene_type "processed_pseudogene"; gene_name "Gm7947"; transcript_type "processed_pseudogene"; transcript_name "Gm7947-201"; level 2; mgi_id "MGI:3643163"; ont "PGO:0000004"; tag "basic"; tag "Ensembl_canonical"; tag "GENCODE_Primary"; havana_gene "OTTMUSG00000072099.1"; havana_transcript "OTTMUST00000174390.1";
chr17	HAVANA	exon	9540734	9542627	0	-	.	gene_id "ENSMUSG00000117015.2"; transcript_id "ENSMUST00000232889.2"; gene_type "processed_pseudogene"; gene_name "Gm7947"; transcript_type "processed_pseudogene"; transcript_name "Gm7947-201"; exon_number 1; exon_id "ENSMUSE00001447942.2"; level 2; mgi_id "MGI:3643163"; ont "PGO:0000004"; tag "basic"; tag "Ensembl_canonical"; tag "GENCODE_Primary"; havana_gene "OTTMUSG00000072099.1"; havana_transcript "OTTMUST00000174390.1";
chr17	sragcm37_es	exon	9542394	9542809	0.00658275974764503	-	.	gene_id "ENSMUSG00000117015.2"; transcript_id "ENSMUSG00000117015.2_tx_20"; exon_id "chr17_9542394_9542809_-"; exonnum "6"; txlen "834";
chr17	sragcm37_es	exon	9542394	9542809	0.00302682449987141	-	.	gene_id "ENSMUSG00000117015.2"; transcript_id "ENSMUSG00000117015.2_tx_25"; exon_id "chr17_9542394_9542809_-"; exonnum "5"; txlen "771";
chr17	sragcm37_es	exon	9542394	9542809	0.000800395947444363	-	.	gene_id "ENSMUSG00000117015.2"; transcript_id "ENSMUSG00000117015.2_tx_28"; exon_id "chr17_9542394_9542809_-"; exonnum "8"; txlen "1135";
chr17	sragcm37_mid	exon	9547076	9547151	0.00658275974764503	-	.	gene_id "ENSMUSG00000117015.2"; transcript_id "ENSMUSG00000117015.2_tx_20"; exon_id "chr17_9547076_9547151_-"; exonnum "5"; txlen "834";
chr17	sragcm37_mid	exon	9547076	9547151	0.00302682449987141	-	.	gene_id "ENSMUSG00000117015.2"; transcript_id "ENSMUSG00000117015.2_tx_25"; exon_id "chr17_9547076_9547151_-"; exonnum "4"; txlen "771";
chr17	sragcm37_mid	exon	9547076	9547151	0.000800395947444363	-	.	gene_id "ENSMUSG00000117015.2"; transcript_id "ENSMUSG00000117015.2_tx_28"; exon_id "chr17_9547076_9547151_-"; exonnum "7"; txlen "1135";
chr17	sragcm37_es	exon	9624103	9624396	0.029321914098106	-	.	gene_id "ENSMUSG00000117015.2"; transcript_id "ENSMUSG00000117015.2_tx_11"; exon_id "chr17_9624103_9624396_-"; exonnum "5"; txlen "636";
chr17	sragcm37_es	exon	9624103	9624396	0.0187652721436194	-	.	gene_id "ENSMUSG00000117015.2"; transcript_id "ENSMUSG00000117015.2_tx_14"; exon_id "chr17_9624103_9624396_-"; exonnum "6"; txlen "818";
chr17	sragcm37_es	exon	9624103	9624396	0.00821420424345338	-	.	gene_id "ENSMUSG00000117015.2"; transcript_id "ENSMUSG00000117015.2_tx_18"; exon_id "chr17_9624103_9624396_-"; exonnum "4"; txlen "573";
chr17	sragcm37_es	exon	9624103	9624396	0.00294639962355889	-	.	gene_id "ENSMUSG00000117015.2"; transcript_id "ENSMUSG00000117015.2_tx_27"; exon_id "chr17_9624103_9624396_-"; exonnum "6"; txlen "755";
chr17	sragcm37_es	exon	9624103	9624396	0.0513487234527616	-	.	gene_id "ENSMUSG00000117015.2"; transcript_id "ENSMUSG00000117015.2_tx_4"; exon_id "chr17_9624103_9624396_-"; exonnum "5"; txlen "766";
chr17	sragcm37_mid	exon	9639408	9639479	0.029321914098106	-	.	gene_id "ENSMUSG00000117015.2"; transcript_id "ENSMUSG00000117015.2_tx_11"; exon_id "chr17_9639408_9639479_-"; exonnum "4"; txlen "636";
chr17	sragcm37_mid	exon	9639408	9639479	0.0187652721436194	-	.	gene_id "ENSMUSG00000117015.2"; transcript_id "ENSMUSG00000117015.2_tx_14"; exon_id "chr17_9639408_9639479_-"; exonnum "5"; txlen "818";
chr17	sragcm37_mid	exon	9639408	9639479	0.00821420424345338	-	.	gene_id "ENSMUSG00000117015.2"; transcript_id "ENSMUSG00000117015.2_tx_18"; exon_id "chr17_9639408_9639479_-"; exonnum "3"; txlen "573";
chr17	sragcm37_mid	exon	9639408	9639479	0.00658275974764503	-	.	gene_id "ENSMUSG00000117015.2"; transcript_id "ENSMUSG00000117015.2_tx_20"; exon_id "chr17_9639408_9639479_-"; exonnum "4"; txlen "834";
chr17	sragcm37_mid	exon	9639408	9639479	0.00302682449987141	-	.	gene_id "ENSMUSG00000117015.2"; transcript_id "ENSMUSG00000117015.2_tx_25"; exon_id "chr17_9639408_9639479_-"; exonnum "3"; txlen "771";
chr17	sragcm37_mid	exon	9639408	9639479	0.00294639962355889	-	.	gene_id "ENSMUSG00000117015.2"; transcript_id "ENSMUSG00000117015.2_tx_27"; exon_id "chr17_9639408_9639479_-"; exonnum "5"; txlen "755";
chr17	sragcm37_mid	exon	9639408	9639479	0.000800395947444363	-	.	gene_id "ENSMUSG00000117015.2"; transcript_id "ENSMUSG00000117015.2_tx_28"; exon_id "chr17_9639408_9639479_-"; exonnum "6"; txlen "1135";
chr17	sragcm37_mid	exon	9639408	9639479	0.0513487234527616	-	.	gene_id "ENSMUSG00000117015.2"; transcript_id "ENSMUSG00000117015.2_tx_4"; exon_id "chr17_9639408_9639479_-"; exonnum "4"; txlen "766";
chr17	HAVANA	gene	9640775	9641296	0	-	.	gene_id "ENSMUSG00000101935.2"; gene_type "processed_pseudogene"; gene_name "Gm17748"; level 2; mgi_id "MGI:5009826"; havana_gene "OTTMUSG00000046347.1";
chr17	HAVANA	transcript	9640775	9641296	0	-	.	gene_id "ENSMUSG00000101935.2"; transcript_id "ENSMUST00000177906.3"; gene_type "processed_pseudogene"; gene_name "Gm17748"; transcript_type "processed_pseudogene"; transcript_name "Gm17748-201"; level 2; transcript_support_level "NA"; mgi_id "MGI:5009826"; ont "PGO:0000004"; tag "basic"; tag "Ensembl_canonical"; tag "GENCODE_Primary"; havana_gene "OTTMUSG00000046347.1"; havana_transcript "OTTMUST00000120789.1";
chr17	HAVANA	exon	9640775	9641296	0	-	.	gene_id "ENSMUSG00000101935.2"; transcript_id "ENSMUST00000177906.3"; gene_type "processed_pseudogene"; gene_name "Gm17748"; transcript_type "processed_pseudogene"; transcript_name "Gm17748-201"; exon_number 1; exon_id "ENSMUSE00001069659.3"; level 2; transcript_support_level "NA"; mgi_id "MGI:5009826"; ont "PGO:0000004"; tag "basic"; tag "Ensembl_canonical"; tag "GENCODE_Primary"; havana_gene "OTTMUSG00000046347.1"; havana_transcript "OTTMUST00000120789.1";
chr17	sragcm37_es	exon	9649517	9649715	0.00306404500291029	-	.	gene_id "ENSMUSG00000117015.2"; transcript_id "ENSMUSG00000117015.2_tx_24"; exon_id "chr17_9649517_9649715_-"; exonnum "4"; txlen "509";
chr17	sragcm37_mid	exon	9662016	9662134	0.00294639962355889	-	.	gene_id "ENSMUSG00000117015.2"; transcript_id "ENSMUSG00000117015.2_tx_27"; exon_id "chr17_9662016_9662134_-"; exonnum "4"; txlen "755";
chr17	sragcm37_mid	exon	9662016	9662134	0.000800395947444363	-	.	gene_id "ENSMUSG00000117015.2"; transcript_id "ENSMUSG00000117015.2_tx_28"; exon_id "chr17_9662016_9662134_-"; exonnum "5"; txlen "1135";
chr17	sragcm37_mid	exon	9668982	9669044	0.029321914098106	-	.	gene_id "ENSMUSG00000117015.2"; transcript_id "ENSMUSG00000117015.2_tx_11"; exon_id "chr17_9668982_9669044_-"; exonnum "3"; txlen "636";
chr17	sragcm37_mid	exon	9668982	9669044	0.0187652721436194	-	.	gene_id "ENSMUSG00000117015.2"; transcript_id "ENSMUSG00000117015.2_tx_14"; exon_id "chr17_9668982_9669044_-"; exonnum "4"; txlen "818";
chr17	sragcm37_mid	exon	9668982	9669044	0.00658275974764503	-	.	gene_id "ENSMUSG00000117015.2"; transcript_id "ENSMUSG00000117015.2_tx_20"; exon_id "chr17_9668982_9669044_-"; exonnum "3"; txlen "834";
chr17	sragcm37_mid	exon	9668982	9669044	0.00306404500291029	-	.	gene_id "ENSMUSG00000117015.2"; transcript_id "ENSMUSG00000117015.2_tx_24"; exon_id "chr17_9668982_9669044_-"; exonnum "3"; txlen "509";
chr17	sragcm37_mid	exon	9668982	9669044	0.00294639962355889	-	.	gene_id "ENSMUSG00000117015.2"; transcript_id "ENSMUSG00000117015.2_tx_27"; exon_id "chr17_9668982_9669044_-"; exonnum "3"; txlen "755";
chr17	sragcm37_mid	exon	9668982	9669044	0.000800395947444363	-	.	gene_id "ENSMUSG00000117015.2"; transcript_id "ENSMUSG00000117015.2_tx_28"; exon_id "chr17_9668982_9669044_-"; exonnum "4"; txlen "1135";
chr17	sragcm37_mid	exon	9668982	9669044	0.0513487234527616	-	.	gene_id "ENSMUSG00000117015.2"; transcript_id "ENSMUSG00000117015.2_tx_4"; exon_id "chr17_9668982_9669044_-"; exonnum "3"; txlen "766";
chr17	sragcm37_es	exon	9753696	9753870	0.00796041993041273	-	.	gene_id "ENSMUSG00000117015.2"; transcript_id "ENSMUSG00000117015.2_tx_19"; exon_id "chr17_9753696_9753870_-"; exonnum "5"; txlen "620";
chr17	sragcm37_mid	exon	9757886	9757992	0.00796041993041273	-	.	gene_id "ENSMUSG00000117015.2"; transcript_id "ENSMUSG00000117015.2_tx_19"; exon_id "chr17_9757886_9757992_-"; exonnum "4"; txlen "620";
chr17	sragcm37_mid	exon	9760277	9760407	0.00796041993041273	-	.	gene_id "ENSMUSG00000117015.2"; transcript_id "ENSMUSG00000117015.2_tx_19"; exon_id "chr17_9760277_9760407_-"; exonnum "3"; txlen "620";
chr17	sragcm37_mid	exon	9779259	9779348	0.029321914098106	-	.	gene_id "ENSMUSG00000117015.2"; transcript_id "ENSMUSG00000117015.2_tx_11"; exon_id "chr17_9779259_9779348_-"; exonnum "2"; txlen "636";
chr17	sragcm37_mid	exon	9779259	9779348	0.0187652721436194	-	.	gene_id "ENSMUSG00000117015.2"; transcript_id "ENSMUSG00000117015.2_tx_14"; exon_id "chr17_9779259_9779348_-"; exonnum "3"; txlen "818";
chr17	sragcm37_mid	exon	9779259	9779348	0.00821420424345338	-	.	gene_id "ENSMUSG00000117015.2"; transcript_id "ENSMUSG00000117015.2_tx_18"; exon_id "chr17_9779259_9779348_-"; exonnum "2"; txlen "573";
chr17	sragcm37_mid	exon	9779259	9779348	0.00796041993041273	-	.	gene_id "ENSMUSG00000117015.2"; transcript_id "ENSMUSG00000117015.2_tx_19"; exon_id "chr17_9779259_9779348_-"; exonnum "2"; txlen "620";
chr17	sragcm37_mid	exon	9779259	9779348	0.00658275974764503	-	.	gene_id "ENSMUSG00000117015.2"; transcript_id "ENSMUSG00000117015.2_tx_20"; exon_id "chr17_9779259_9779348_-"; exonnum "2"; txlen "834";
chr17	sragcm37_mid	exon	9779259	9779348	0.00306404500291029	-	.	gene_id "ENSMUSG00000117015.2"; transcript_id "ENSMUSG00000117015.2_tx_24"; exon_id "chr17_9779259_9779348_-"; exonnum "2"; txlen "509";
chr17	sragcm37_mid	exon	9779259	9779348	0.00302682449987141	-	.	gene_id "ENSMUSG00000117015.2"; transcript_id "ENSMUSG00000117015.2_tx_25"; exon_id "chr17_9779259_9779348_-"; exonnum "2"; txlen "771";
chr17	sragcm37_mid	exon	9779259	9779348	0.00294639962355889	-	.	gene_id "ENSMUSG00000117015.2"; transcript_id "ENSMUSG00000117015.2_tx_27"; exon_id "chr17_9779259_9779348_-"; exonnum "2"; txlen "755";
chr17	sragcm37_mid	exon	9779259	9779348	0.000800395947444363	-	.	gene_id "ENSMUSG00000117015.2"; transcript_id "ENSMUSG00000117015.2_tx_28"; exon_id "chr17_9779259_9779348_-"; exonnum "3"; txlen "1135";
chr17	sragcm37_mid	exon	9779259	9779348	0.0513487234527616	-	.	gene_id "ENSMUSG00000117015.2"; transcript_id "ENSMUSG00000117015.2_tx_4"; exon_id "chr17_9779259_9779348_-"; exonnum "2"; txlen "766";
chr17	sragcm37_ss	exon	9785777	9785933	0.00306404500291029	-	.	gene_id "ENSMUSG00000117015.2"; transcript_id "ENSMUSG00000117015.2_tx_24"; exon_id "chr17_9785777_9785933_-"; exonnum "1"; txlen "509";
chr17	sragcm37_ss	exon	9794858	9794974	0.029321914098106	-	.	gene_id "ENSMUSG00000117015.2"; transcript_id "ENSMUSG00000117015.2_tx_11"; exon_id "chr17_9794858_9794974_-"; exonnum "1"; txlen "636";
chr17	sragcm37_ss	exon	9794858	9794974	0.00821420424345338	-	.	gene_id "ENSMUSG00000117015.2"; transcript_id "ENSMUSG00000117015.2_tx_18"; exon_id "chr17_9794858_9794974_-"; exonnum "1"; txlen "573";
chr17	sragcm37_ss	exon	9794858	9794974	0.00796041993041273	-	.	gene_id "ENSMUSG00000117015.2"; transcript_id "ENSMUSG00000117015.2_tx_19"; exon_id "chr17_9794858_9794974_-"; exonnum "1"; txlen "620";
chr17	sragcm37_ss	exon	9794858	9794974	0.00658275974764503	-	.	gene_id "ENSMUSG00000117015.2"; transcript_id "ENSMUSG00000117015.2_tx_20"; exon_id "chr17_9794858_9794974_-"; exonnum "1"; txlen "834";
chr17	sragcm37_ss	exon	9794858	9794974	0.00302682449987141	-	.	gene_id "ENSMUSG00000117015.2"; transcript_id "ENSMUSG00000117015.2_tx_25"; exon_id "chr17_9794858_9794974_-"; exonnum "1"; txlen "771";
chr17	sragcm37_ss	exon	9794858	9794974	0.00294639962355889	-	.	gene_id "ENSMUSG00000117015.2"; transcript_id "ENSMUSG00000117015.2_tx_27"; exon_id "chr17_9794858_9794974_-"; exonnum "1"; txlen "755";
chr17	sragcm37_es	exon	9851679	9852139	0.443870094078915	-	.	gene_id "ENSMUSG00000117015.2"; transcript_id "ENSMUSG00000117015.2_tx_1"; exon_id "chr17_9851679_9852139_-"; exonnum "2"; txlen "708";
chr17	sragcm37_es	exon	9851679	9852139	0.0186004100632352	-	.	gene_id "ENSMUSG00000117015.2"; transcript_id "ENSMUSG00000117015.2_tx_15"; exon_id "chr17_9851679_9852139_-"; exonnum "3"; txlen "760";
chr17	sragcm37_es	exon	9851679	9852139	0.267599526625095	-	.	gene_id "ENSMUSG00000117015.2"; transcript_id "ENSMUSG00000117015.2_tx_2"; exon_id "chr17_9851679_9852139_-"; exonnum "3"; txlen "811";
chr17	sragcm37_es	exon	9851679	9852139	0.0741819083158891	-	.	gene_id "ENSMUSG00000117015.2"; transcript_id "ENSMUSG00000117015.2_tx_3"; exon_id "chr17_9851679_9852139_-"; exonnum "4"; txlen "863";
chr17	sragcm37_es	exon	9851679	9852139	0.042456059879318	-	.	gene_id "ENSMUSG00000117015.2"; transcript_id "ENSMUSG00000117015.2_tx_9"; exon_id "chr17_9851679_9852139_-"; exonnum "4"; txlen "881";
chr17	sragcm37_mid	exon	9852384	9852486	0.267599526625095	-	.	gene_id "ENSMUSG00000117015.2"; transcript_id "ENSMUSG00000117015.2_tx_2"; exon_id "chr17_9852384_9852486_-"; exonnum "2"; txlen "811";
chr17	sragcm37_mid	exon	9852384	9852486	0.0741819083158891	-	.	gene_id "ENSMUSG00000117015.2"; transcript_id "ENSMUSG00000117015.2_tx_3"; exon_id "chr17_9852384_9852486_-"; exonnum "3"; txlen "863";
chr17	sragcm37_mid	exon	9852384	9852486	0.042456059879318	-	.	gene_id "ENSMUSG00000117015.2"; transcript_id "ENSMUSG00000117015.2_tx_9"; exon_id "chr17_9852384_9852486_-"; exonnum "3"; txlen "881";
chr17	sragcm37_mid	exon	9853589	9853658	0.042456059879318	-	.	gene_id "ENSMUSG00000117015.2"; transcript_id "ENSMUSG00000117015.2_tx_9"; exon_id "chr17_9853589_9853658_-"; exonnum "2"; txlen "881";
chr17	sragcm37_es	exon	9855898	9856114	0.0199038697844178	-	.	gene_id "ENSMUSG00000117015.2"; transcript_id "ENSMUSG00000117015.2_tx_13"; exon_id "chr17_9855898_9856114_-"; exonnum "4"; txlen "559";
chr17	sragcm37_es	exon	9855898	9856114	0.0483057636366806	-	.	gene_id "ENSMUSG00000117015.2"; transcript_id "ENSMUSG00000117015.2_tx_6"; exon_id "chr17_9855898_9856114_-"; exonnum "3"; txlen "516";
chr17	sragcm37_mid	exon	9864769	9864811	0.0199038697844178	-	.	gene_id "ENSMUSG00000117015.2"; transcript_id "ENSMUSG00000117015.2_tx_13"; exon_id "chr17_9864769_9864811_-"; exonnum "3"; txlen "559";
```
