## Supplementary material for "Significantly Improved Mouse and Rat Genome Annotation Using Sequence Read Archive RNA-seq Data": mouse_SRA_GENCODE_M37.gtf: mouse_SRA_GENCODE_M37.gtf (part 642 of 1572)

```
chr17	sragcm37_mid	exon	9870873	9870924	0.0199038697844178	-	.	gene_id "ENSMUSG00000117015.2"; transcript_id "ENSMUSG00000117015.2_tx_13"; exon_id "chr17_9870873_9870924_-"; exonnum "2"; txlen "559";
chr17	sragcm37_mid	exon	9870873	9870924	0.0187652721436194	-	.	gene_id "ENSMUSG00000117015.2"; transcript_id "ENSMUSG00000117015.2_tx_14"; exon_id "chr17_9870873_9870924_-"; exonnum "2"; txlen "818";
chr17	sragcm37_mid	exon	9870873	9870924	0.0186004100632352	-	.	gene_id "ENSMUSG00000117015.2"; transcript_id "ENSMUSG00000117015.2_tx_15"; exon_id "chr17_9870873_9870924_-"; exonnum "2"; txlen "760";
chr17	sragcm37_mid	exon	9870873	9870924	0.000800395947444363	-	.	gene_id "ENSMUSG00000117015.2"; transcript_id "ENSMUSG00000117015.2_tx_28"; exon_id "chr17_9870873_9870924_-"; exonnum "2"; txlen "1135";
chr17	sragcm37_mid	exon	9870873	9870924	0.0741819083158891	-	.	gene_id "ENSMUSG00000117015.2"; transcript_id "ENSMUSG00000117015.2_tx_3"; exon_id "chr17_9870873_9870924_-"; exonnum "2"; txlen "863";
chr17	sragcm37_mid	exon	9870873	9870924	0.0483057636366806	-	.	gene_id "ENSMUSG00000117015.2"; transcript_id "ENSMUSG00000117015.2_tx_6"; exon_id "chr17_9870873_9870924_-"; exonnum "2"; txlen "516";
chr17	sragcm37_ss	exon	9873087	9873333	0.443870094078915	-	.	gene_id "ENSMUSG00000117015.2"; transcript_id "ENSMUSG00000117015.2_tx_1"; exon_id "chr17_9873087_9873333_-"; exonnum "1"; txlen "708";
chr17	sragcm37_ss	exon	9873087	9873333	0.0199038697844178	-	.	gene_id "ENSMUSG00000117015.2"; transcript_id "ENSMUSG00000117015.2_tx_13"; exon_id "chr17_9873087_9873333_-"; exonnum "1"; txlen "559";
chr17	sragcm37_ss	exon	9873087	9873333	0.0187652721436194	-	.	gene_id "ENSMUSG00000117015.2"; transcript_id "ENSMUSG00000117015.2_tx_14"; exon_id "chr17_9873087_9873333_-"; exonnum "1"; txlen "818";
chr17	sragcm37_ss	exon	9873087	9873333	0.0186004100632352	-	.	gene_id "ENSMUSG00000117015.2"; transcript_id "ENSMUSG00000117015.2_tx_15"; exon_id "chr17_9873087_9873333_-"; exonnum "1"; txlen "760";
chr17	sragcm37_ss	exon	9873087	9873333	0.267599526625095	-	.	gene_id "ENSMUSG00000117015.2"; transcript_id "ENSMUSG00000117015.2_tx_2"; exon_id "chr17_9873087_9873333_-"; exonnum "1"; txlen "811";
chr17	sragcm37_ss	exon	9873087	9873333	0.000800395947444363	-	.	gene_id "ENSMUSG00000117015.2"; transcript_id "ENSMUSG00000117015.2_tx_28"; exon_id "chr17_9873087_9873333_-"; exonnum "1"; txlen "1135";
chr17	sragcm37_ss	exon	9873087	9873333	0.0741819083158891	-	.	gene_id "ENSMUSG00000117015.2"; transcript_id "ENSMUSG00000117015.2_tx_3"; exon_id "chr17_9873087_9873333_-"; exonnum "1"; txlen "863";
chr17	sragcm37_ss	exon	9873087	9873333	0.0513487234527616	-	.	gene_id "ENSMUSG00000117015.2"; transcript_id "ENSMUSG00000117015.2_tx_4"; exon_id "chr17_9873087_9873333_-"; exonnum "1"; txlen "766";
chr17	sragcm37_ss	exon	9873087	9873333	0.0483057636366806	-	.	gene_id "ENSMUSG00000117015.2"; transcript_id "ENSMUSG00000117015.2_tx_6"; exon_id "chr17_9873087_9873333_-"; exonnum "1"; txlen "516";
chr17	sragcm37_ss	exon	9873087	9873333	0.042456059879318	-	.	gene_id "ENSMUSG00000117015.2"; transcript_id "ENSMUSG00000117015.2_tx_9"; exon_id "chr17_9873087_9873333_-"; exonnum "1"; txlen "881";
chr17	HAVANA	UTR	9885424	9886620	0	-	.	gene_id "ENSMUSG00000046173.4"; transcript_id "ENSMUST00000057190.4"; gene_type "protein_coding"; gene_name "Pabpc6"; transcript_type "protein_coding"; transcript_name "Pabpc6-201"; exon_number 1; exon_id "ENSMUSE00000489284.4"; level 2; protein_id "ENSMUSP00000050792.3"; transcript_support_level "NA"; mgi_id "MGI:1914793"; tag "basic"; tag "Ensembl_canonical"; tag "GENCODE_Primary"; tag "appris_principal_1"; tag "CCDS"; ccdsid "CCDS49946.1"; havana_gene "OTTMUSG00000072101.1"; havana_transcript "OTTMUST00000174392.1";
chr17	HAVANA	gene	9885424	9888646	0	-	.	gene_id "ENSMUSG00000046173.4"; gene_type "protein_coding"; gene_name "Pabpc6"; level 2; mgi_id "MGI:1914793"; havana_gene "OTTMUSG00000072101.1";
chr17	HAVANA	transcript	9885424	9888646	0	-	.	gene_id "ENSMUSG00000046173.4"; transcript_id "ENSMUST00000057190.4"; gene_type "protein_coding"; gene_name "Pabpc6"; transcript_type "protein_coding"; transcript_name "Pabpc6-201"; level 2; protein_id "ENSMUSP00000050792.3"; transcript_support_level "NA"; mgi_id "MGI:1914793"; tag "basic"; tag "Ensembl_canonical"; tag "GENCODE_Primary"; tag "appris_principal_1"; tag "CCDS"; ccdsid "CCDS49946.1"; havana_gene "OTTMUSG00000072101.1"; havana_transcript "OTTMUST00000174392.1";
chr17	HAVANA	exon	9885424	9888646	0	-	.	gene_id "ENSMUSG00000046173.4"; transcript_id "ENSMUST00000057190.4"; gene_type "protein_coding"; gene_name "Pabpc6"; transcript_type "protein_coding"; transcript_name "Pabpc6-201"; exon_number 1; exon_id "ENSMUSE00000489284.4"; level 2; protein_id "ENSMUSP00000050792.3"; transcript_support_level "NA"; mgi_id "MGI:1914793"; tag "basic"; tag "Ensembl_canonical"; tag "GENCODE_Primary"; tag "appris_principal_1"; tag "CCDS"; ccdsid "CCDS49946.1"; havana_gene "OTTMUSG00000072101.1"; havana_transcript "OTTMUST00000174392.1";
chr17	HAVANA	stop_codon	9886618	9886620	0	-	0	gene_id "ENSMUSG00000046173.4"; transcript_id "ENSMUST00000057190.4"; gene_type "protein_coding"; gene_name "Pabpc6"; transcript_type "protein_coding"; transcript_name "Pabpc6-201"; exon_number 1; exon_id "ENSMUSE00000489284.4"; level 2; protein_id "ENSMUSP00000050792.3"; transcript_support_level "NA"; mgi_id "MGI:1914793"; tag "basic"; tag "Ensembl_canonical"; tag "GENCODE_Primary"; tag "appris_principal_1"; tag "CCDS"; ccdsid "CCDS49946.1"; havana_gene "OTTMUSG00000072101.1"; havana_transcript "OTTMUST00000174392.1";
chr17	HAVANA	CDS	9886621	9888549	0	-	0	gene_id "ENSMUSG00000046173.4"; transcript_id "ENSMUST00000057190.4"; gene_type "protein_coding"; gene_name "Pabpc6"; transcript_type "protein_coding"; transcript_name "Pabpc6-201"; exon_number 1; exon_id "ENSMUSE00000489284.4"; level 2; protein_id "ENSMUSP00000050792.3"; transcript_support_level "NA"; mgi_id "MGI:1914793"; tag "basic"; tag "Ensembl_canonical"; tag "GENCODE_Primary"; tag "appris_principal_1"; tag "CCDS"; ccdsid "CCDS49946.1"; havana_gene "OTTMUSG00000072101.1"; havana_transcript "OTTMUST00000174392.1";
chr17	HAVANA	start_codon	9888547	9888549	0	-	0	gene_id "ENSMUSG00000046173.4"; transcript_id "ENSMUST00000057190.4"; gene_type "protein_coding"; gene_name "Pabpc6"; transcript_type "protein_coding"; transcript_name "Pabpc6-201"; exon_number 1; exon_id "ENSMUSE00000489284.4"; level 2; protein_id "ENSMUSP00000050792.3"; transcript_support_level "NA"; mgi_id "MGI:1914793"; tag "basic"; tag "Ensembl_canonical"; tag "GENCODE_Primary"; tag "appris_principal_1"; tag "CCDS"; ccdsid "CCDS49946.1"; havana_gene "OTTMUSG00000072101.1"; havana_transcript "OTTMUST00000174392.1";
chr17	HAVANA	UTR	9888550	9888646	0	-	.	gene_id "ENSMUSG00000046173.4"; transcript_id "ENSMUST00000057190.4"; gene_type "protein_coding"; gene_name "Pabpc6"; transcript_type "protein_coding"; transcript_name "Pabpc6-201"; exon_number 1; exon_id "ENSMUSE00000489284.4"; level 2; protein_id "ENSMUSP00000050792.3"; transcript_support_level "NA"; mgi_id "MGI:1914793"; tag "basic"; tag "Ensembl_canonical"; tag "GENCODE_Primary"; tag "appris_principal_1"; tag "CCDS"; ccdsid "CCDS49946.1"; havana_gene "OTTMUSG00000072101.1"; havana_transcript "OTTMUST00000174392.1";
chr17	HAVANA	exon	9923838	9924687	0	-	.	gene_id "ENSMUSG00000117341.3"; transcript_id "ENSMUST00000233459.3"; gene_type "lncRNA"; gene_name "Gm34684"; transcript_type "lncRNA"; transcript_name "Gm34684-201"; exon_number 3; exon_id "ENSMUSE00001706715.1"; level 2; mgi_id "MGI:5593843"; tag "TAGENE"; havana_gene "OTTMUSG00000072102.1"; havana_transcript "OTTMUST00000174393.1";
chr17	HAVANA	transcript	9923838	9945381	0	-	.	gene_id "ENSMUSG00000117341.3"; transcript_id "ENSMUST00000233459.3"; gene_type "lncRNA"; gene_name "Gm34684"; transcript_type "lncRNA"; transcript_name "Gm34684-201"; level 2; mgi_id "MGI:5593843"; tag "TAGENE"; havana_gene "OTTMUSG00000072102.1"; havana_transcript "OTTMUST00000174393.1";
chr17	HAVANA	gene	9923838	9946972	0	-	.	gene_id "ENSMUSG00000117341.3"; gene_type "lncRNA"; gene_name "Gm34684"; level 2; mgi_id "MGI:5593843"; havana_gene "OTTMUSG00000072102.1";
chr17	HAVANA	exon	9923843	9924687	0	-	.	gene_id "ENSMUSG00000117341.3"; transcript_id "ENSMUST00000359168.1"; gene_type "lncRNA"; gene_name "Gm34684"; transcript_type "lncRNA"; transcript_name "Gm34684-203"; exon_number 5; exon_id "ENSMUSE00001706711.1"; level 2; mgi_id "MGI:5593843"; tag "basic"; tag "Ensembl_canonical"; tag "GENCODE_Primary"; tag "TAGENE"; havana_gene "OTTMUSG00000072102.1";
chr17	HAVANA	transcript	9923843	9946972	0	-	.	gene_id "ENSMUSG00000117341.3"; transcript_id "ENSMUST00000359168.1"; gene_type "lncRNA"; gene_name "Gm34684"; transcript_type "lncRNA"; transcript_name "Gm34684-203"; level 2; mgi_id "MGI:5593843"; tag "basic"; tag "Ensembl_canonical"; tag "GENCODE_Primary"; tag "TAGENE"; havana_gene "OTTMUSG00000072102.1";
chr17	HAVANA	exon	9923925	9924687	0	-	.	gene_id "ENSMUSG00000117341.3"; transcript_id "ENSMUST00000359170.1"; gene_type "lncRNA"; gene_name "Gm34684"; transcript_type "lncRNA"; transcript_name "Gm34684-205"; exon_number 3; exon_id "ENSMUSE00001706718.1"; level 2; mgi_id "MGI:5593843"; tag "TAGENE"; havana_gene "OTTMUSG00000072102.1";
chr17	HAVANA	transcript	9923925	9942505	0	-	.	gene_id "ENSMUSG00000117341.3"; transcript_id "ENSMUST00000359170.1"; gene_type "lncRNA"; gene_name "Gm34684"; transcript_type "lncRNA"; transcript_name "Gm34684-205"; level 2; mgi_id "MGI:5593843"; tag "TAGENE"; havana_gene "OTTMUSG00000072102.1";
chr17	sragcm37_mid	exon	9924447	9924687	0.0701292507260425	-	.	gene_id "ENSMUSG00000117341.3"; transcript_id "ENSMUSG00000117341.3_tx_1"; exon_id "chr17_9924447_9924687_-"; exonnum "5"; txlen "1142";
chr17	sragcm37_mid	exon	9924447	9924687	0.00643172258267998	-	.	gene_id "ENSMUSG00000117341.3"; transcript_id "ENSMUSG00000117341.3_tx_12"; exon_id "chr17_9924447_9924687_-"; exonnum "6"; txlen "1710";
chr17	sragcm37_mid	exon	9924447	9924687	0.00643172258267998	-	.	gene_id "ENSMUSG00000117341.3"; transcript_id "ENSMUSG00000117341.3_tx_14"; exon_id "chr17_9924447_9924687_-"; exonnum "5"; txlen "1202";
chr17	sragcm37_mid	exon	9924447	9924687	0.00340502960259528	-	.	gene_id "ENSMUSG00000117341.3"; transcript_id "ENSMUSG00000117341.3_tx_18"; exon_id "chr17_9924447_9924687_-"; exonnum "6"; txlen "1591";
chr17	sragcm37_mid	exon	9924447	9924687	0.0166468113904658	-	.	gene_id "ENSMUSG00000117341.3"; transcript_id "ENSMUSG00000117341.3_tx_2"; exon_id "chr17_9924447_9924687_-"; exonnum "6"; txlen "1650";
chr17	sragcm37_mid	exon	9924447	9924687	0.00340502960259528	-	.	gene_id "ENSMUSG00000117341.3"; transcript_id "ENSMUSG00000117341.3_tx_20"; exon_id "chr17_9924447_9924687_-"; exonnum "5"; txlen "1083";
chr17	sragcm37_mid	exon	9924447	9924687	0.0151334649004235	-	.	gene_id "ENSMUSG00000117341.3"; transcript_id "ENSMUSG00000117341.3_tx_3"; exon_id "chr17_9924447_9924687_-"; exonnum "6"; txlen "1531";
chr17	sragcm37_mid	exon	9924447	9924687	0.0121067719203388	-	.	gene_id "ENSMUSG00000117341.3"; transcript_id "ENSMUSG00000117341.3_tx_4"; exon_id "chr17_9924447_9924687_-"; exonnum "5"; txlen "1023";
chr17	sragcm37_mid	exon	9924447	9924687	0.00953097570611623	-	.	gene_id "ENSMUSG00000117341.3"; transcript_id "ENSMUSG00000117341.3_tx_9"; exon_id "chr17_9924447_9924687_-"; exonnum "6"; txlen "1284";
chr17	HAVANA	exon	9924467	9924687	0	-	.	gene_id "ENSMUSG00000117341.3"; transcript_id "ENSMUST00000233960.2"; gene_type "lncRNA"; gene_name "Gm34684"; transcript_type "lncRNA"; transcript_name "Gm34684-202"; exon_number 4; exon_id "ENSMUSE00001450706.2"; level 2; mgi_id "MGI:5593843"; havana_gene "OTTMUSG00000072102.1"; havana_transcript "OTTMUST00000174394.1";
chr17	HAVANA	transcript	9924467	9945282	0	-	.	gene_id "ENSMUSG00000117341.3"; transcript_id "ENSMUST00000233960.2"; gene_type "lncRNA"; gene_name "Gm34684"; transcript_type "lncRNA"; transcript_name "Gm34684-202"; level 2; mgi_id "MGI:5593843"; havana_gene "OTTMUSG00000072102.1"; havana_transcript "OTTMUST00000174394.1";
chr17	HAVANA	exon	9926133	9926497	0	-	.	gene_id "ENSMUSG00000117341.3"; transcript_id "ENSMUST00000359169.1"; gene_type "lncRNA"; gene_name "Gm34684"; transcript_type "lncRNA"; transcript_name "Gm34684-204"; exon_number 4; exon_id "ENSMUSE00001706716.1"; level 2; mgi_id "MGI:5593843"; tag "TAGENE"; havana_gene "OTTMUSG00000072102.1";
chr17	HAVANA	transcript	9926133	9945311	0	-	.	gene_id "ENSMUSG00000117341.3"; transcript_id "ENSMUST00000359169.1"; gene_type "lncRNA"; gene_name "Gm34684"; transcript_type "lncRNA"; transcript_name "Gm34684-204"; level 2; mgi_id "MGI:5593843"; tag "TAGENE"; havana_gene "OTTMUSG00000072102.1";
chr17	HAVANA	exon	9929942	9930148	0	-	.	gene_id "ENSMUSG00000117341.3"; transcript_id "ENSMUST00000233960.2"; gene_type "lncRNA"; gene_name "Gm34684"; transcript_type "lncRNA"; transcript_name "Gm34684-202"; exon_number 3; exon_id "ENSMUSE00001450067.2"; level 2; mgi_id "MGI:5593843"; havana_gene "OTTMUSG00000072102.1"; havana_transcript "OTTMUST00000174394.1";
chr17	HAVANA	exon	9929942	9930148	0	-	.	gene_id "ENSMUSG00000117341.3"; transcript_id "ENSMUST00000359169.1"; gene_type "lncRNA"; gene_name "Gm34684"; transcript_type "lncRNA"; transcript_name "Gm34684-204"; exon_number 3; exon_id "ENSMUSE00001450067.2"; level 2; mgi_id "MGI:5593843"; tag "TAGENE"; havana_gene "OTTMUSG00000072102.1";
chr17	ENSEMBL_gcm37	exon	9929942	9930148	0.00953097570611623	-	.	gene_id "ENSMUSG00000117341.3"; transcript_id "ENSMUSG00000117341.3_tx_9"; exon_id "chr17_9929942_9930148_-"; exonnum "5"; txlen "1284";
chr17	sragcm37_es	exon	9939843	9940284	0.00643172258267998	-	.	gene_id "ENSMUSG00000117341.3"; transcript_id "ENSMUSG00000117341.3_tx_13"; exon_id "chr17_9939843_9940284_-"; exonnum "6"; txlen "1911";
chr17	sragcm37_es	exon	9939843	9940284	0.00643172258267998	-	.	gene_id "ENSMUSG00000117341.3"; transcript_id "ENSMUSG00000117341.3_tx_15"; exon_id "chr17_9939843_9940284_-"; exonnum "5"; txlen "1403";
chr17	sragcm37_es	exon	9939843	9940284	0.00340502960259528	-	.	gene_id "ENSMUSG00000117341.3"; transcript_id "ENSMUSG00000117341.3_tx_19"; exon_id "chr17_9939843_9940284_-"; exonnum "6"; txlen "1792";
chr17	sragcm37_es	exon	9939843	9940284	0.00340502960259528	-	.	gene_id "ENSMUSG00000117341.3"; transcript_id "ENSMUSG00000117341.3_tx_21"; exon_id "chr17_9939843_9940284_-"; exonnum "5"; txlen "1284";
chr17	sragcm37_es	exon	9939843	9940284	0.0105934254302964	-	.	gene_id "ENSMUSG00000117341.3"; transcript_id "ENSMUSG00000117341.3_tx_5"; exon_id "chr17_9939843_9940284_-"; exonnum "6"; txlen "1851";
chr17	sragcm37_es	exon	9939843	9940284	0.0105934254302964	-	.	gene_id "ENSMUSG00000117341.3"; transcript_id "ENSMUSG00000117341.3_tx_6"; exon_id "chr17_9939843_9940284_-"; exonnum "5"; txlen "1343";
chr17	sragcm37_es	exon	9939843	9940284	0.0105934254302964	-	.	gene_id "ENSMUSG00000117341.3"; transcript_id "ENSMUSG00000117341.3_tx_7"; exon_id "chr17_9939843_9940284_-"; exonnum "6"; txlen "1732";
chr17	sragcm37_es	exon	9939843	9940284	0.0105934254302964	-	.	gene_id "ENSMUSG00000117341.3"; transcript_id "ENSMUSG00000117341.3_tx_8"; exon_id "chr17_9939843_9940284_-"; exonnum "5"; txlen "1224";
chr17	HAVANA	exon	9941119	9941217	0	-	.	gene_id "ENSMUSG00000117341.3"; transcript_id "ENSMUST00000233459.3"; gene_type "lncRNA"; gene_name "Gm34684"; transcript_type "lncRNA"; transcript_name "Gm34684-201"; exon_number 2; exon_id "ENSMUSE00001449190.2"; level 2; mgi_id "MGI:5593843"; tag "TAGENE"; havana_gene "OTTMUSG00000072102.1"; havana_transcript "OTTMUST00000174393.1";
chr17	HAVANA	exon	9941119	9941217	0	-	.	gene_id "ENSMUSG00000117341.3"; transcript_id "ENSMUST00000359168.1"; gene_type "lncRNA"; gene_name "Gm34684"; transcript_type "lncRNA"; transcript_name "Gm34684-203"; exon_number 4; exon_id "ENSMUSE00001449190.2"; level 2; mgi_id "MGI:5593843"; tag "basic"; tag "Ensembl_canonical"; tag "GENCODE_Primary"; tag "TAGENE"; havana_gene "OTTMUSG00000072102.1";
chr17	HAVANA	exon	9941119	9941217	0	-	.	gene_id "ENSMUSG00000117341.3"; transcript_id "ENSMUST00000359170.1"; gene_type "lncRNA"; gene_name "Gm34684"; transcript_type "lncRNA"; transcript_name "Gm34684-205"; exon_number 2; exon_id "ENSMUSE00001449190.2"; level 2; mgi_id "MGI:5593843"; tag "TAGENE"; havana_gene "OTTMUSG00000072102.1";
chr17	HAVANA	exon	9941119	9941217	0	-	.	gene_id "ENSMUSG00000117341.3"; transcript_id "ENSMUST00000233960.2"; gene_type "lncRNA"; gene_name "Gm34684"; transcript_type "lncRNA"; transcript_name "Gm34684-202"; exon_number 2; exon_id "ENSMUSE00001449190.2"; level 2; mgi_id "MGI:5593843"; havana_gene "OTTMUSG00000072102.1"; havana_transcript "OTTMUST00000174394.1";
chr17	HAVANA	exon	9941119	9941217	0	-	.	gene_id "ENSMUSG00000117341.3"; transcript_id "ENSMUST00000359169.1"; gene_type "lncRNA"; gene_name "Gm34684"; transcript_type "lncRNA"; transcript_name "Gm34684-204"; exon_number 2; exon_id "ENSMUSE00001449190.2"; level 2; mgi_id "MGI:5593843"; tag "TAGENE"; havana_gene "OTTMUSG00000072102.1";
chr17	ENSEMBL_gcm37	exon	9941119	9941217	0.0701292507260425	-	.	gene_id "ENSMUSG00000117341.3"; transcript_id "ENSMUSG00000117341.3_tx_1"; exon_id "chr17_9941119_9941217_-"; exonnum "4"; txlen "1142";
chr17	ENSEMBL_gcm37	exon	9941119	9941217	0.00643172258267998	-	.	gene_id "ENSMUSG00000117341.3"; transcript_id "ENSMUSG00000117341.3_tx_12"; exon_id "chr17_9941119_9941217_-"; exonnum "5"; txlen "1710";
chr17	ENSEMBL_gcm37	exon	9941119	9941217	0.00643172258267998	-	.	gene_id "ENSMUSG00000117341.3"; transcript_id "ENSMUSG00000117341.3_tx_13"; exon_id "chr17_9941119_9941217_-"; exonnum "5"; txlen "1911";
chr17	ENSEMBL_gcm37	exon	9941119	9941217	0.00643172258267998	-	.	gene_id "ENSMUSG00000117341.3"; transcript_id "ENSMUSG00000117341.3_tx_14"; exon_id "chr17_9941119_9941217_-"; exonnum "4"; txlen "1202";
chr17	ENSEMBL_gcm37	exon	9941119	9941217	0.00643172258267998	-	.	gene_id "ENSMUSG00000117341.3"; transcript_id "ENSMUSG00000117341.3_tx_15"; exon_id "chr17_9941119_9941217_-"; exonnum "4"; txlen "1403";
chr17	ENSEMBL_gcm37	exon	9941119	9941217	0.00340502960259528	-	.	gene_id "ENSMUSG00000117341.3"; transcript_id "ENSMUSG00000117341.3_tx_18"; exon_id "chr17_9941119_9941217_-"; exonnum "5"; txlen "1591";
chr17	ENSEMBL_gcm37	exon	9941119	9941217	0.00340502960259528	-	.	gene_id "ENSMUSG00000117341.3"; transcript_id "ENSMUSG00000117341.3_tx_19"; exon_id "chr17_9941119_9941217_-"; exonnum "5"; txlen "1792";
chr17	ENSEMBL_gcm37	exon	9941119	9941217	0.0166468113904658	-	.	gene_id "ENSMUSG00000117341.3"; transcript_id "ENSMUSG00000117341.3_tx_2"; exon_id "chr17_9941119_9941217_-"; exonnum "5"; txlen "1650";
chr17	ENSEMBL_gcm37	exon	9941119	9941217	0.00340502960259528	-	.	gene_id "ENSMUSG00000117341.3"; transcript_id "ENSMUSG00000117341.3_tx_20"; exon_id "chr17_9941119_9941217_-"; exonnum "4"; txlen "1083";
chr17	ENSEMBL_gcm37	exon	9941119	9941217	0.00340502960259528	-	.	gene_id "ENSMUSG00000117341.3"; transcript_id "ENSMUSG00000117341.3_tx_21"; exon_id "chr17_9941119_9941217_-"; exonnum "4"; txlen "1284";
chr17	ENSEMBL_gcm37	exon	9941119	9941217	0.0151334649004235	-	.	gene_id "ENSMUSG00000117341.3"; transcript_id "ENSMUSG00000117341.3_tx_3"; exon_id "chr17_9941119_9941217_-"; exonnum "5"; txlen "1531";
chr17	ENSEMBL_gcm37	exon	9941119	9941217	0.0121067719203388	-	.	gene_id "ENSMUSG00000117341.3"; transcript_id "ENSMUSG00000117341.3_tx_4"; exon_id "chr17_9941119_9941217_-"; exonnum "4"; txlen "1023";
chr17	ENSEMBL_gcm37	exon	9941119	9941217	0.0105934254302964	-	.	gene_id "ENSMUSG00000117341.3"; transcript_id "ENSMUSG00000117341.3_tx_5"; exon_id "chr17_9941119_9941217_-"; exonnum "5"; txlen "1851";
chr17	ENSEMBL_gcm37	exon	9941119	9941217	0.0105934254302964	-	.	gene_id "ENSMUSG00000117341.3"; transcript_id "ENSMUSG00000117341.3_tx_6"; exon_id "chr17_9941119_9941217_-"; exonnum "4"; txlen "1343";
chr17	ENSEMBL_gcm37	exon	9941119	9941217	0.0105934254302964	-	.	gene_id "ENSMUSG00000117341.3"; transcript_id "ENSMUSG00000117341.3_tx_7"; exon_id "chr17_9941119_9941217_-"; exonnum "5"; txlen "1732";
chr17	ENSEMBL_gcm37	exon	9941119	9941217	0.0105934254302964	-	.	gene_id "ENSMUSG00000117341.3"; transcript_id "ENSMUSG00000117341.3_tx_8"; exon_id "chr17_9941119_9941217_-"; exonnum "4"; txlen "1224";
chr17	ENSEMBL_gcm37	exon	9941119	9941217	0.00953097570611623	-	.	gene_id "ENSMUSG00000117341.3"; transcript_id "ENSMUSG00000117341.3_tx_9"; exon_id "chr17_9941119_9941217_-"; exonnum "4"; txlen "1284";
chr17	HAVANA	exon	9942462	9942505	0	-	.	gene_id "ENSMUSG00000117341.3"; transcript_id "ENSMUST00000359170.1"; gene_type "lncRNA"; gene_name "Gm34684"; transcript_type "lncRNA"; transcript_name "Gm34684-205"; exon_number 1; exon_id "ENSMUSE00001706714.1"; level 2; mgi_id "MGI:5593843"; tag "TAGENE"; havana_gene "OTTMUSG00000072102.1";
chr17	HAVANA	exon	9944490	9944997	0	-	.	gene_id "ENSMUSG00000117341.3"; transcript_id "ENSMUST00000359168.1"; gene_type "lncRNA"; gene_name "Gm34684"; transcript_type "lncRNA"; transcript_name "Gm34684-203"; exon_number 3; exon_id "ENSMUSE00001706713.1"; level 2; mgi_id "MGI:5593843"; tag "basic"; tag "Ensembl_canonical"; tag "GENCODE_Primary"; tag "TAGENE"; havana_gene "OTTMUSG00000072102.1";
chr17	ENSEMBL_gcm37	exon	9944490	9944997	0.00643172258267998	-	.	gene_id "ENSMUSG00000117341.3"; transcript_id "ENSMUSG00000117341.3_tx_12"; exon_id "chr17_9944490_9944997_-"; exonnum "4"; txlen "1710";
chr17	ENSEMBL_gcm37	exon	9944490	9944997	0.00643172258267998	-	.	gene_id "ENSMUSG00000117341.3"; transcript_id "ENSMUSG00000117341.3_tx_13"; exon_id "chr17_9944490_9944997_-"; exonnum "4"; txlen "1911";
chr17	ENSEMBL_gcm37	exon	9944490	9944997	0.00340502960259528	-	.	gene_id "ENSMUSG00000117341.3"; transcript_id "ENSMUSG00000117341.3_tx_18"; exon_id "chr17_9944490_9944997_-"; exonnum "4"; txlen "1591";
chr17	ENSEMBL_gcm37	exon	9944490	9944997	0.00340502960259528	-	.	gene_id "ENSMUSG00000117341.3"; transcript_id "ENSMUSG00000117341.3_tx_19"; exon_id "chr17_9944490_9944997_-"; exonnum "4"; txlen "1792";
chr17	ENSEMBL_gcm37	exon	9944490	9944997	0.0166468113904658	-	.	gene_id "ENSMUSG00000117341.3"; transcript_id "ENSMUSG00000117341.3_tx_2"; exon_id "chr17_9944490_9944997_-"; exonnum "4"; txlen "1650";
chr17	ENSEMBL_gcm37	exon	9944490	9944997	0.0151334649004235	-	.	gene_id "ENSMUSG00000117341.3"; transcript_id "ENSMUSG00000117341.3_tx_3"; exon_id "chr17_9944490_9944997_-"; exonnum "4"; txlen "1531";
chr17	ENSEMBL_gcm37	exon	9944490	9944997	0.0105934254302964	-	.	gene_id "ENSMUSG00000117341.3"; transcript_id "ENSMUSG00000117341.3_tx_5"; exon_id "chr17_9944490_9944997_-"; exonnum "4"; txlen "1851";
chr17	ENSEMBL_gcm37	exon	9944490	9944997	0.0105934254302964	-	.	gene_id "ENSMUSG00000117341.3"; transcript_id "ENSMUSG00000117341.3_tx_7"; exon_id "chr17_9944490_9944997_-"; exonnum "4"; txlen "1732";
chr17	ENSEMBL_gcm37	exon	9944490	9944997	0.00953097570611623	-	.	gene_id "ENSMUSG00000117341.3"; transcript_id "ENSMUSG00000117341.3_tx_9"; exon_id "chr17_9944490_9944997_-"; exonnum "3"; txlen "1284";
chr17	HAVANA	exon	9945222	9945282	0	-	.	gene_id "ENSMUSG00000117341.3"; transcript_id "ENSMUST00000233960.2"; gene_type "lncRNA"; gene_name "Gm34684"; transcript_type "lncRNA"; transcript_name "Gm34684-202"; exon_number 1; exon_id "ENSMUSE00001448074.2"; level 2; mgi_id "MGI:5593843"; havana_gene "OTTMUSG00000072102.1"; havana_transcript "OTTMUST00000174394.1";
chr17	HAVANA	exon	9945222	9945311	0	-	.	gene_id "ENSMUSG00000117341.3"; transcript_id "ENSMUST00000359169.1"; gene_type "lncRNA"; gene_name "Gm34684"; transcript_type "lncRNA"; transcript_name "Gm34684-204"; exon_number 1; exon_id "ENSMUSE00001706712.1"; level 2; mgi_id "MGI:5593843"; tag "TAGENE"; havana_gene "OTTMUSG00000072102.1";
chr17	HAVANA	exon	9945222	9945354	0	-	.	gene_id "ENSMUSG00000117341.3"; transcript_id "ENSMUST00000359168.1"; gene_type "lncRNA"; gene_name "Gm34684"; transcript_type "lncRNA"; transcript_name "Gm34684-203"; exon_number 2; exon_id "ENSMUSE00001706720.1"; level 2; mgi_id "MGI:5593843"; tag "basic"; tag "Ensembl_canonical"; tag "GENCODE_Primary"; tag "TAGENE"; havana_gene "OTTMUSG00000072102.1";
chr17	ENSEMBL_gcm37	exon	9945222	9945354	0.0701292507260425	-	.	gene_id "ENSMUSG00000117341.3"; transcript_id "ENSMUSG00000117341.3_tx_1"; exon_id "chr17_9945222_9945354_-"; exonnum "3"; txlen "1142";
chr17	ENSEMBL_gcm37	exon	9945222	9945354	0.00643172258267998	-	.	gene_id "ENSMUSG00000117341.3"; transcript_id "ENSMUSG00000117341.3_tx_12"; exon_id "chr17_9945222_9945354_-"; exonnum "3"; txlen "1710";
chr17	ENSEMBL_gcm37	exon	9945222	9945354	0.00643172258267998	-	.	gene_id "ENSMUSG00000117341.3"; transcript_id "ENSMUSG00000117341.3_tx_13"; exon_id "chr17_9945222_9945354_-"; exonnum "3"; txlen "1911";
chr17	ENSEMBL_gcm37	exon	9945222	9945354	0.00643172258267998	-	.	gene_id "ENSMUSG00000117341.3"; transcript_id "ENSMUSG00000117341.3_tx_14"; exon_id "chr17_9945222_9945354_-"; exonnum "3"; txlen "1202";
chr17	ENSEMBL_gcm37	exon	9945222	9945354	0.00643172258267998	-	.	gene_id "ENSMUSG00000117341.3"; transcript_id "ENSMUSG00000117341.3_tx_15"; exon_id "chr17_9945222_9945354_-"; exonnum "3"; txlen "1403";
chr17	ENSEMBL_gcm37	exon	9945222	9945354	0.00340502960259528	-	.	gene_id "ENSMUSG00000117341.3"; transcript_id "ENSMUSG00000117341.3_tx_18"; exon_id "chr17_9945222_9945354_-"; exonnum "3"; txlen "1591";
chr17	ENSEMBL_gcm37	exon	9945222	9945354	0.00340502960259528	-	.	gene_id "ENSMUSG00000117341.3"; transcript_id "ENSMUSG00000117341.3_tx_19"; exon_id "chr17_9945222_9945354_-"; exonnum "3"; txlen "1792";
chr17	ENSEMBL_gcm37	exon	9945222	9945354	0.0166468113904658	-	.	gene_id "ENSMUSG00000117341.3"; transcript_id "ENSMUSG00000117341.3_tx_2"; exon_id "chr17_9945222_9945354_-"; exonnum "3"; txlen "1650";
chr17	ENSEMBL_gcm37	exon	9945222	9945354	0.00340502960259528	-	.	gene_id "ENSMUSG00000117341.3"; transcript_id "ENSMUSG00000117341.3_tx_20"; exon_id "chr17_9945222_9945354_-"; exonnum "3"; txlen "1083";
chr17	ENSEMBL_gcm37	exon	9945222	9945354	0.00340502960259528	-	.	gene_id "ENSMUSG00000117341.3"; transcript_id "ENSMUSG00000117341.3_tx_21"; exon_id "chr17_9945222_9945354_-"; exonnum "3"; txlen "1284";
chr17	ENSEMBL_gcm37	exon	9945222	9945354	0.0151334649004235	-	.	gene_id "ENSMUSG00000117341.3"; transcript_id "ENSMUSG00000117341.3_tx_3"; exon_id "chr17_9945222_9945354_-"; exonnum "3"; txlen "1531";
chr17	ENSEMBL_gcm37	exon	9945222	9945354	0.0121067719203388	-	.	gene_id "ENSMUSG00000117341.3"; transcript_id "ENSMUSG00000117341.3_tx_4"; exon_id "chr17_9945222_9945354_-"; exonnum "3"; txlen "1023";
chr17	ENSEMBL_gcm37	exon	9945222	9945354	0.0105934254302964	-	.	gene_id "ENSMUSG00000117341.3"; transcript_id "ENSMUSG00000117341.3_tx_5"; exon_id "chr17_9945222_9945354_-"; exonnum "3"; txlen "1851";
chr17	ENSEMBL_gcm37	exon	9945222	9945354	0.0105934254302964	-	.	gene_id "ENSMUSG00000117341.3"; transcript_id "ENSMUSG00000117341.3_tx_6"; exon_id "chr17_9945222_9945354_-"; exonnum "3"; txlen "1343";
chr17	ENSEMBL_gcm37	exon	9945222	9945354	0.0105934254302964	-	.	gene_id "ENSMUSG00000117341.3"; transcript_id "ENSMUSG00000117341.3_tx_7"; exon_id "chr17_9945222_9945354_-"; exonnum "3"; txlen "1732";
chr17	ENSEMBL_gcm37	exon	9945222	9945354	0.0105934254302964	-	.	gene_id "ENSMUSG00000117341.3"; transcript_id "ENSMUSG00000117341.3_tx_8"; exon_id "chr17_9945222_9945354_-"; exonnum "3"; txlen "1224";
chr17	ENSEMBL_gcm37	exon	9945222	9945354	0.00953097570611623	-	.	gene_id "ENSMUSG00000117341.3"; transcript_id "ENSMUSG00000117341.3_tx_9"; exon_id "chr17_9945222_9945354_-"; exonnum "2"; txlen "1284";
chr17	HAVANA	exon	9945222	9945381	0	-	.	gene_id "ENSMUSG00000117341.3"; transcript_id "ENSMUST00000233459.3"; gene_type "lncRNA"; gene_name "Gm34684"; transcript_type "lncRNA"; transcript_name "Gm34684-201"; exon_number 1; exon_id "ENSMUSE00001706717.1"; level 2; mgi_id "MGI:5593843"; tag "TAGENE"; havana_gene "OTTMUSG00000072102.1"; havana_transcript "OTTMUST00000174393.1";
chr17	sragcm37_mid	exon	9946922	9946957	0.0701292507260425	-	.	gene_id "ENSMUSG00000117341.3"; transcript_id "ENSMUSG00000117341.3_tx_1"; exon_id "chr17_9946922_9946957_-"; exonnum "2"; txlen "1142";
chr17	sragcm37_mid	exon	9946922	9946957	0.0166468113904658	-	.	gene_id "ENSMUSG00000117341.3"; transcript_id "ENSMUSG00000117341.3_tx_2"; exon_id "chr17_9946922_9946957_-"; exonnum "2"; txlen "1650";
chr17	sragcm37_mid	exon	9946922	9946957	0.0151334649004235	-	.	gene_id "ENSMUSG00000117341.3"; transcript_id "ENSMUSG00000117341.3_tx_3"; exon_id "chr17_9946922_9946957_-"; exonnum "2"; txlen "1531";
chr17	sragcm37_mid	exon	9946922	9946957	0.0121067719203388	-	.	gene_id "ENSMUSG00000117341.3"; transcript_id "ENSMUSG00000117341.3_tx_4"; exon_id "chr17_9946922_9946957_-"; exonnum "2"; txlen "1023";
chr17	sragcm37_mid	exon	9946922	9946957	0.0105934254302964	-	.	gene_id "ENSMUSG00000117341.3"; transcript_id "ENSMUSG00000117341.3_tx_5"; exon_id "chr17_9946922_9946957_-"; exonnum "2"; txlen "1851";
chr17	sragcm37_mid	exon	9946922	9946957	0.0105934254302964	-	.	gene_id "ENSMUSG00000117341.3"; transcript_id "ENSMUSG00000117341.3_tx_6"; exon_id "chr17_9946922_9946957_-"; exonnum "2"; txlen "1343";
chr17	sragcm37_mid	exon	9946922	9946957	0.0105934254302964	-	.	gene_id "ENSMUSG00000117341.3"; transcript_id "ENSMUSG00000117341.3_tx_7"; exon_id "chr17_9946922_9946957_-"; exonnum "2"; txlen "1732";
chr17	sragcm37_mid	exon	9946922	9946957	0.0105934254302964	-	.	gene_id "ENSMUSG00000117341.3"; transcript_id "ENSMUSG00000117341.3_tx_8"; exon_id "chr17_9946922_9946957_-"; exonnum "2"; txlen "1224";
chr17	HAVANA	exon	9946922	9946972	0	-	.	gene_id "ENSMUSG00000117341.3"; transcript_id "ENSMUST00000359168.1"; gene_type "lncRNA"; gene_name "Gm34684"; transcript_type "lncRNA"; transcript_name "Gm34684-203"; exon_number 1; exon_id "ENSMUSE00001706719.1"; level 2; mgi_id "MGI:5593843"; tag "basic"; tag "Ensembl_canonical"; tag "GENCODE_Primary"; tag "TAGENE"; havana_gene "OTTMUSG00000072102.1";
chr17	sragcm37_mid	exon	9946922	9947017	0.00643172258267998	-	.	gene_id "ENSMUSG00000117341.3"; transcript_id "ENSMUSG00000117341.3_tx_12"; exon_id "chr17_9946922_9947017_-"; exonnum "2"; txlen "1710";
chr17	sragcm37_mid	exon	9946922	9947017	0.00643172258267998	-	.	gene_id "ENSMUSG00000117341.3"; transcript_id "ENSMUSG00000117341.3_tx_13"; exon_id "chr17_9946922_9947017_-"; exonnum "2"; txlen "1911";
chr17	sragcm37_mid	exon	9946922	9947017	0.00643172258267998	-	.	gene_id "ENSMUSG00000117341.3"; transcript_id "ENSMUSG00000117341.3_tx_14"; exon_id "chr17_9946922_9947017_-"; exonnum "2"; txlen "1202";
chr17	sragcm37_mid	exon	9946922	9947017	0.00643172258267998	-	.	gene_id "ENSMUSG00000117341.3"; transcript_id "ENSMUSG00000117341.3_tx_15"; exon_id "chr17_9946922_9947017_-"; exonnum "2"; txlen "1403";
chr17	sragcm37_mid	exon	9946922	9947017	0.00340502960259528	-	.	gene_id "ENSMUSG00000117341.3"; transcript_id "ENSMUSG00000117341.3_tx_18"; exon_id "chr17_9946922_9947017_-"; exonnum "2"; txlen "1591";
chr17	sragcm37_mid	exon	9946922	9947017	0.00340502960259528	-	.	gene_id "ENSMUSG00000117341.3"; transcript_id "ENSMUSG00000117341.3_tx_19"; exon_id "chr17_9946922_9947017_-"; exonnum "2"; txlen "1792";
chr17	sragcm37_mid	exon	9946922	9947017	0.00340502960259528	-	.	gene_id "ENSMUSG00000117341.3"; transcript_id "ENSMUSG00000117341.3_tx_20"; exon_id "chr17_9946922_9947017_-"; exonnum "2"; txlen "1083";
chr17	sragcm37_mid	exon	9946922	9947017	0.00340502960259528	-	.	gene_id "ENSMUSG00000117341.3"; transcript_id "ENSMUSG00000117341.3_tx_21"; exon_id "chr17_9946922_9947017_-"; exonnum "2"; txlen "1284";
chr17	sragcm37_mid	exon	9946922	9947017	0.00953097570611623	-	.	gene_id "ENSMUSG00000117341.3"; transcript_id "ENSMUSG00000117341.3_tx_9"; exon_id "chr17_9946922_9947017_-"; exonnum "1"; txlen "1284";
chr17	sragcm37_ss	exon	9947456	9947969	0.00340502960259528	-	.	gene_id "ENSMUSG00000117341.3"; transcript_id "ENSMUSG00000117341.3_tx_18"; exon_id "chr17_9947456_9947969_-"; exonnum "1"; txlen "1591";
chr17	sragcm37_ss	exon	9947456	9947969	0.00340502960259528	-	.	gene_id "ENSMUSG00000117341.3"; transcript_id "ENSMUSG00000117341.3_tx_19"; exon_id "chr17_9947456_9947969_-"; exonnum "1"; txlen "1792";
chr17	sragcm37_ss	exon	9947456	9947969	0.00340502960259528	-	.	gene_id "ENSMUSG00000117341.3"; transcript_id "ENSMUSG00000117341.3_tx_20"; exon_id "chr17_9947456_9947969_-"; exonnum "1"; txlen "1083";
chr17	sragcm37_ss	exon	9947456	9947969	0.00340502960259528	-	.	gene_id "ENSMUSG00000117341.3"; transcript_id "ENSMUSG00000117341.3_tx_21"; exon_id "chr17_9947456_9947969_-"; exonnum "1"; txlen "1284";
chr17	sragcm37_ss	exon	9947456	9947969	0.0151334649004235	-	.	gene_id "ENSMUSG00000117341.3"; transcript_id "ENSMUSG00000117341.3_tx_3"; exon_id "chr17_9947456_9947969_-"; exonnum "1"; txlen "1531";
chr17	sragcm37_ss	exon	9947456	9947969	0.0121067719203388	-	.	gene_id "ENSMUSG00000117341.3"; transcript_id "ENSMUSG00000117341.3_tx_4"; exon_id "chr17_9947456_9947969_-"; exonnum "1"; txlen "1023";
chr17	sragcm37_ss	exon	9947456	9947969	0.0105934254302964	-	.	gene_id "ENSMUSG00000117341.3"; transcript_id "ENSMUSG00000117341.3_tx_7"; exon_id "chr17_9947456_9947969_-"; exonnum "1"; txlen "1732";
chr17	sragcm37_ss	exon	9947456	9947969	0.0105934254302964	-	.	gene_id "ENSMUSG00000117341.3"; transcript_id "ENSMUSG00000117341.3_tx_8"; exon_id "chr17_9947456_9947969_-"; exonnum "1"; txlen "1224";
chr17	sragcm37_ss	exon	9948515	9949147	0.0701292507260425	-	.	gene_id "ENSMUSG00000117341.3"; transcript_id "ENSMUSG00000117341.3_tx_1"; exon_id "chr17_9948515_9949147_-"; exonnum "1"; txlen "1142";
chr17	sragcm37_ss	exon	9948515	9949147	0.00643172258267998	-	.	gene_id "ENSMUSG00000117341.3"; transcript_id "ENSMUSG00000117341.3_tx_12"; exon_id "chr17_9948515_9949147_-"; exonnum "1"; txlen "1710";
chr17	sragcm37_ss	exon	9948515	9949147	0.00643172258267998	-	.	gene_id "ENSMUSG00000117341.3"; transcript_id "ENSMUSG00000117341.3_tx_13"; exon_id "chr17_9948515_9949147_-"; exonnum "1"; txlen "1911";
chr17	sragcm37_ss	exon	9948515	9949147	0.00643172258267998	-	.	gene_id "ENSMUSG00000117341.3"; transcript_id "ENSMUSG00000117341.3_tx_14"; exon_id "chr17_9948515_9949147_-"; exonnum "1"; txlen "1202";
chr17	sragcm37_ss	exon	9948515	9949147	0.00643172258267998	-	.	gene_id "ENSMUSG00000117341.3"; transcript_id "ENSMUSG00000117341.3_tx_15"; exon_id "chr17_9948515_9949147_-"; exonnum "1"; txlen "1403";
chr17	sragcm37_ss	exon	9948515	9949147	0.0166468113904658	-	.	gene_id "ENSMUSG00000117341.3"; transcript_id "ENSMUSG00000117341.3_tx_2"; exon_id "chr17_9948515_9949147_-"; exonnum "1"; txlen "1650";
chr17	sragcm37_ss	exon	9948515	9949147	0.0105934254302964	-	.	gene_id "ENSMUSG00000117341.3"; transcript_id "ENSMUSG00000117341.3_tx_5"; exon_id "chr17_9948515_9949147_-"; exonnum "1"; txlen "1851";
chr17	sragcm37_ss	exon	9948515	9949147	0.0105934254302964	-	.	gene_id "ENSMUSG00000117341.3"; transcript_id "ENSMUSG00000117341.3_tx_6"; exon_id "chr17_9948515_9949147_-"; exonnum "1"; txlen "1343";
chr17	sragcm37_mid	exon	9964460	9964667	0.017240694325386	-	.	gene_id "ENSMUSG00000117264.3"; transcript_id "ENSMUSG00000117264.3_tx_10"; exon_id "chr17_9964460_9964667_-"; exonnum "5"; txlen "968";
chr17	sragcm37_mid	exon	9964460	9964667	0.017240694325386	-	.	gene_id "ENSMUSG00000117264.3"; transcript_id "ENSMUSG00000117264.3_tx_11"; exon_id "chr17_9964460_9964667_-"; exonnum "5"; txlen "965";
chr17	sragcm37_mid	exon	9964460	9964667	0.017240694325386	-	.	gene_id "ENSMUSG00000117264.3"; transcript_id "ENSMUSG00000117264.3_tx_12"; exon_id "chr17_9964460_9964667_-"; exonnum "6"; txlen "973";
chr17	sragcm37_mid	exon	9964460	9964667	0.0402282867592341	-	.	gene_id "ENSMUSG00000117264.3"; transcript_id "ENSMUSG00000117264.3_tx_5"; exon_id "chr17_9964460_9964667_-"; exonnum "4"; txlen "865";
chr17	sragcm37_mid	exon	9964460	9964667	0.0254505487660461	-	.	gene_id "ENSMUSG00000117264.3"; transcript_id "ENSMUSG00000117264.3_tx_8"; exon_id "chr17_9964460_9964667_-"; exonnum "4"; txlen "862";
chr17	sragcm37_mid	exon	9964460	9964667	0.0180616797694521	-	.	gene_id "ENSMUSG00000117264.3"; transcript_id "ENSMUSG00000117264.3_tx_9"; exon_id "chr17_9964460_9964667_-"; exonnum "5"; txlen "870";
chr17	sragcm37_mid	exon	9967275	9967616	0.017240694325386	-	.	gene_id "ENSMUSG00000117264.3"; transcript_id "ENSMUSG00000117264.3_tx_10"; exon_id "chr17_9967275_9967616_-"; exonnum "4"; txlen "968";
chr17	sragcm37_mid	exon	9967275	9967616	0.017240694325386	-	.	gene_id "ENSMUSG00000117264.3"; transcript_id "ENSMUSG00000117264.3_tx_11"; exon_id "chr17_9967275_9967616_-"; exonnum "4"; txlen "965";
chr17	sragcm37_mid	exon	9967275	9967616	0.017240694325386	-	.	gene_id "ENSMUSG00000117264.3"; transcript_id "ENSMUSG00000117264.3_tx_12"; exon_id "chr17_9967275_9967616_-"; exonnum "5"; txlen "973";
chr17	sragcm37_mid	exon	9967275	9967616	0.0402282867592341	-	.	gene_id "ENSMUSG00000117264.3"; transcript_id "ENSMUSG00000117264.3_tx_5"; exon_id "chr17_9967275_9967616_-"; exonnum "3"; txlen "865";
chr17	sragcm37_mid	exon	9967275	9967616	0.0254505487660461	-	.	gene_id "ENSMUSG00000117264.3"; transcript_id "ENSMUSG00000117264.3_tx_8"; exon_id "chr17_9967275_9967616_-"; exonnum "3"; txlen "862";
chr17	sragcm37_mid	exon	9967275	9967616	0.0180616797694521	-	.	gene_id "ENSMUSG00000117264.3"; transcript_id "ENSMUSG00000117264.3_tx_9"; exon_id "chr17_9967275_9967616_-"; exonnum "4"; txlen "870";
chr17	sragcm37_mid	exon	9968132	9968234	0.017240694325386	-	.	gene_id "ENSMUSG00000117264.3"; transcript_id "ENSMUSG00000117264.3_tx_10"; exon_id "chr17_9968132_9968234_-"; exonnum "3"; txlen "968";
chr17	sragcm37_mid	exon	9968132	9968234	0.017240694325386	-	.	gene_id "ENSMUSG00000117264.3"; transcript_id "ENSMUSG00000117264.3_tx_11"; exon_id "chr17_9968132_9968234_-"; exonnum "3"; txlen "965";
chr17	sragcm37_mid	exon	9968132	9968234	0.017240694325386	-	.	gene_id "ENSMUSG00000117264.3"; transcript_id "ENSMUSG00000117264.3_tx_12"; exon_id "chr17_9968132_9968234_-"; exonnum "4"; txlen "973";
chr17	HAVANA	exon	9969678	9969844	0	-	.	gene_id "ENSMUSG00000117264.3"; transcript_id "ENSMUST00000305169.1"; gene_type "lncRNA"; gene_name "4930452A19Rik"; transcript_type "lncRNA"; transcript_name "4930452A19Rik-205"; exon_number 4; exon_id "ENSMUSE00001603072.1"; level 2; mgi_id "MGI:1925363"; tag "TAGENE"; havana_gene "OTTMUSG00000072103.1";
chr17	HAVANA	exon	9969678	9969844	0	-	.	gene_id "ENSMUSG00000117264.3"; transcript_id "ENSMUST00000305168.1"; gene_type "lncRNA"; gene_name "4930452A19Rik"; transcript_type "lncRNA"; transcript_name "4930452A19Rik-204"; exon_number 5; exon_id "ENSMUSE00001603072.1"; level 2; mgi_id "MGI:1925363"; tag "TAGENE"; havana_gene "OTTMUSG00000072103.1";
chr17	HAVANA	transcript	9969678	9994814	0	-	.	gene_id "ENSMUSG00000117264.3"; transcript_id "ENSMUST00000305169.1"; gene_type "lncRNA"; gene_name "4930452A19Rik"; transcript_type "lncRNA"; transcript_name "4930452A19Rik-205"; level 2; mgi_id "MGI:1925363"; tag "TAGENE"; havana_gene "OTTMUSG00000072103.1";
chr17	HAVANA	transcript	9969678	9994819	0	-	.	gene_id "ENSMUSG00000117264.3"; transcript_id "ENSMUST00000305168.1"; gene_type "lncRNA"; gene_name "4930452A19Rik"; transcript_type "lncRNA"; transcript_name "4930452A19Rik-204"; level 2; mgi_id "MGI:1925363"; tag "TAGENE"; havana_gene "OTTMUSG00000072103.1";
chr17	HAVANA	gene	9969678	9994826	0	-	.	gene_id "ENSMUSG00000117264.3"; gene_type "lncRNA"; gene_name "4930452A19Rik"; level 2; mgi_id "MGI:1925363"; havana_gene "OTTMUSG00000072103.1";
chr17	HAVANA	exon	9969679	9969844	0	-	.	gene_id "ENSMUSG00000117264.3"; transcript_id "ENSMUST00000305174.1"; gene_type "lncRNA"; gene_name "4930452A19Rik"; transcript_type "lncRNA"; transcript_name "4930452A19Rik-210"; exon_number 3; exon_id "ENSMUSE00001603066.1"; level 2; mgi_id "MGI:1925363"; tag "TAGENE"; havana_gene "OTTMUSG00000072103.1";
chr17	HAVANA	transcript	9969679	9994802	0	-	.	gene_id "ENSMUSG00000117264.3"; transcript_id "ENSMUST00000305174.1"; gene_type "lncRNA"; gene_name "4930452A19Rik"; transcript_type "lncRNA"; transcript_name "4930452A19Rik-210"; level 2; mgi_id "MGI:1925363"; tag "TAGENE"; havana_gene "OTTMUSG00000072103.1";
chr17	HAVANA	exon	9969680	9969841	0	-	.	gene_id "ENSMUSG00000117264.3"; transcript_id "ENSMUST00000305181.1"; gene_type "lncRNA"; gene_name "4930452A19Rik"; transcript_type "lncRNA"; transcript_name "4930452A19Rik-217"; exon_number 5; exon_id "ENSMUSE00001603060.1"; level 2; mgi_id "MGI:1925363"; tag "TAGENE"; havana_gene "OTTMUSG00000072103.1";
chr17	HAVANA	exon	9969680	9969841	0	-	.	gene_id "ENSMUSG00000117264.3"; transcript_id "ENSMUST00000305177.1"; gene_type "lncRNA"; gene_name "4930452A19Rik"; transcript_type "lncRNA"; transcript_name "4930452A19Rik-213"; exon_number 4; exon_id "ENSMUSE00001603060.1"; level 2; mgi_id "MGI:1925363"; tag "TAGENE"; havana_gene "OTTMUSG00000072103.1";
chr17	HAVANA	exon	9969680	9969841	0	-	.	gene_id "ENSMUSG00000117264.3"; transcript_id "ENSMUST00000305172.1"; gene_type "lncRNA"; gene_name "4930452A19Rik"; transcript_type "lncRNA"; transcript_name "4930452A19Rik-208"; exon_number 4; exon_id "ENSMUSE00001603060.1"; level 2; mgi_id "MGI:1925363"; tag "TAGENE"; havana_gene "OTTMUSG00000072103.1";
chr17	HAVANA	exon	9969680	9969844	0	-	.	gene_id "ENSMUSG00000117264.3"; transcript_id "ENSMUST00000305180.1"; gene_type "lncRNA"; gene_name "4930452A19Rik"; transcript_type "lncRNA"; transcript_name "4930452A19Rik-216"; exon_number 4; exon_id "ENSMUSE00001448649.2"; level 2; mgi_id "MGI:1925363"; tag "TAGENE"; havana_gene "OTTMUSG00000072103.1";
chr17	HAVANA	exon	9969680	9969844	0	-	.	gene_id "ENSMUSG00000117264.3"; transcript_id "ENSMUST00000305179.1"; gene_type "lncRNA"; gene_name "4930452A19Rik"; transcript_type "lncRNA"; transcript_name "4930452A19Rik-215"; exon_number 3; exon_id "ENSMUSE00001448649.2"; level 2; mgi_id "MGI:1925363"; tag "TAGENE"; havana_gene "OTTMUSG00000072103.1";
chr17	HAVANA	exon	9969680	9969844	0	-	.	gene_id "ENSMUSG00000117264.3"; transcript_id "ENSMUST00000305176.1"; gene_type "lncRNA"; gene_name "4930452A19Rik"; transcript_type "lncRNA"; transcript_name "4930452A19Rik-212"; exon_number 6; exon_id "ENSMUSE00001448649.2"; level 2; mgi_id "MGI:1925363"; tag "TAGENE"; havana_gene "OTTMUSG00000072103.1";
chr17	HAVANA	exon	9969680	9969844	0	-	.	gene_id "ENSMUSG00000117264.3"; transcript_id "ENSMUST00000305178.1"; gene_type "lncRNA"; gene_name "4930452A19Rik"; transcript_type "lncRNA"; transcript_name "4930452A19Rik-214"; exon_number 4; exon_id "ENSMUSE00001448649.2"; level 2; mgi_id "MGI:1925363"; tag "TAGENE"; havana_gene "OTTMUSG00000072103.1";
chr17	HAVANA	exon	9969680	9969844	0	-	.	gene_id "ENSMUSG00000117264.3"; transcript_id "ENSMUST00000305175.1"; gene_type "lncRNA"; gene_name "4930452A19Rik"; transcript_type "lncRNA"; transcript_name "4930452A19Rik-211"; exon_number 5; exon_id "ENSMUSE00001448649.2"; level 2; mgi_id "MGI:1925363"; tag "TAGENE"; havana_gene "OTTMUSG00000072103.1";
chr17	HAVANA	exon	9969680	9969844	0	-	.	gene_id "ENSMUSG00000117264.3"; transcript_id "ENSMUST00000233804.3"; gene_type "lncRNA"; gene_name "4930452A19Rik"; transcript_type "lncRNA"; transcript_name "4930452A19Rik-202"; exon_number 4; exon_id "ENSMUSE00001448649.2"; level 2; mgi_id "MGI:1925363"; tag "TAGENE"; havana_gene "OTTMUSG00000072103.1"; havana_transcript "OTTMUST00000174395.1";
chr17	HAVANA	exon	9969680	9969844	0	-	.	gene_id "ENSMUSG00000117264.3"; transcript_id "ENSMUST00000305173.1"; gene_type "lncRNA"; gene_name "4930452A19Rik"; transcript_type "lncRNA"; transcript_name "4930452A19Rik-209"; exon_number 5; exon_id "ENSMUSE00001448649.2"; level 2; mgi_id "MGI:1925363"; tag "TAGENE"; havana_gene "OTTMUSG00000072103.1";
chr17	HAVANA	exon	9969680	9969844	0	-	.	gene_id "ENSMUSG00000117264.3"; transcript_id "ENSMUST00000305170.1"; gene_type "lncRNA"; gene_name "4930452A19Rik"; transcript_type "lncRNA"; transcript_name "4930452A19Rik-206"; exon_number 5; exon_id "ENSMUSE00001448649.2"; level 2; mgi_id "MGI:1925363"; tag "TAGENE"; havana_gene "OTTMUSG00000072103.1";
chr17	HAVANA	exon	9969680	9969844	0	-	.	gene_id "ENSMUSG00000117264.3"; transcript_id "ENSMUST00000305171.1"; gene_type "lncRNA"; gene_name "4930452A19Rik"; transcript_type "lncRNA"; transcript_name "4930452A19Rik-207"; exon_number 4; exon_id "ENSMUSE00001448649.2"; level 2; mgi_id "MGI:1925363"; tag "TAGENE"; havana_gene "OTTMUSG00000072103.1";
chr17	HAVANA	exon	9969680	9969844	0	-	.	gene_id "ENSMUSG00000117264.3"; transcript_id "ENSMUST00000305167.1"; gene_type "lncRNA"; gene_name "4930452A19Rik"; transcript_type "lncRNA"; transcript_name "4930452A19Rik-203"; exon_number 6; exon_id "ENSMUSE00001448649.2"; level 2; mgi_id "MGI:1925363"; tag "basic"; tag "Ensembl_canonical"; tag "GENCODE_Primary"; tag "TAGENE"; havana_gene "OTTMUSG00000072103.1";
chr17	HAVANA	transcript	9969680	9994792	0	-	.	gene_id "ENSMUSG00000117264.3"; transcript_id "ENSMUST00000305180.1"; gene_type "lncRNA"; gene_name "4930452A19Rik"; transcript_type "lncRNA"; transcript_name "4930452A19Rik-216"; level 2; mgi_id "MGI:1925363"; tag "TAGENE"; havana_gene "OTTMUSG00000072103.1";
chr17	HAVANA	transcript	9969680	9994792	0	-	.	gene_id "ENSMUSG00000117264.3"; transcript_id "ENSMUST00000305181.1"; gene_type "lncRNA"; gene_name "4930452A19Rik"; transcript_type "lncRNA"; transcript_name "4930452A19Rik-217"; level 2; mgi_id "MGI:1925363"; tag "TAGENE"; havana_gene "OTTMUSG00000072103.1";
chr17	HAVANA	transcript	9969680	9994795	0	-	.	gene_id "ENSMUSG00000117264.3"; transcript_id "ENSMUST00000305179.1"; gene_type "lncRNA"; gene_name "4930452A19Rik"; transcript_type "lncRNA"; transcript_name "4930452A19Rik-215"; level 2; mgi_id "MGI:1925363"; tag "TAGENE"; havana_gene "OTTMUSG00000072103.1";
chr17	HAVANA	transcript	9969680	9994798	0	-	.	gene_id "ENSMUSG00000117264.3"; transcript_id "ENSMUST00000305176.1"; gene_type "lncRNA"; gene_name "4930452A19Rik"; transcript_type "lncRNA"; transcript_name "4930452A19Rik-212"; level 2; mgi_id "MGI:1925363"; tag "TAGENE"; havana_gene "OTTMUSG00000072103.1";
chr17	HAVANA	transcript	9969680	9994798	0	-	.	gene_id "ENSMUSG00000117264.3"; transcript_id "ENSMUST00000305177.1"; gene_type "lncRNA"; gene_name "4930452A19Rik"; transcript_type "lncRNA"; transcript_name "4930452A19Rik-213"; level 2; mgi_id "MGI:1925363"; tag "TAGENE"; havana_gene "OTTMUSG00000072103.1";
chr17	HAVANA	transcript	9969680	9994798	0	-	.	gene_id "ENSMUSG00000117264.3"; transcript_id "ENSMUST00000305178.1"; gene_type "lncRNA"; gene_name "4930452A19Rik"; transcript_type "lncRNA"; transcript_name "4930452A19Rik-214"; level 2; mgi_id "MGI:1925363"; tag "TAGENE"; havana_gene "OTTMUSG00000072103.1";
chr17	HAVANA	transcript	9969680	9994799	0	-	.	gene_id "ENSMUSG00000117264.3"; transcript_id "ENSMUST00000305175.1"; gene_type "lncRNA"; gene_name "4930452A19Rik"; transcript_type "lncRNA"; transcript_name "4930452A19Rik-211"; level 2; mgi_id "MGI:1925363"; tag "TAGENE"; havana_gene "OTTMUSG00000072103.1";
chr17	HAVANA	transcript	9969680	9994803	0	-	.	gene_id "ENSMUSG00000117264.3"; transcript_id "ENSMUST00000233804.3"; gene_type "lncRNA"; gene_name "4930452A19Rik"; transcript_type "lncRNA"; transcript_name "4930452A19Rik-202"; level 2; mgi_id "MGI:1925363"; tag "TAGENE"; havana_gene "OTTMUSG00000072103.1"; havana_transcript "OTTMUST00000174395.1";
chr17	HAVANA	transcript	9969680	9994805	0	-	.	gene_id "ENSMUSG00000117264.3"; transcript_id "ENSMUST00000305172.1"; gene_type "lncRNA"; gene_name "4930452A19Rik"; transcript_type "lncRNA"; transcript_name "4930452A19Rik-208"; level 2; mgi_id "MGI:1925363"; tag "TAGENE"; havana_gene "OTTMUSG00000072103.1";
chr17	HAVANA	transcript	9969680	9994805	0	-	.	gene_id "ENSMUSG00000117264.3"; transcript_id "ENSMUST00000305173.1"; gene_type "lncRNA"; gene_name "4930452A19Rik"; transcript_type "lncRNA"; transcript_name "4930452A19Rik-209"; level 2; mgi_id "MGI:1925363"; tag "TAGENE"; havana_gene "OTTMUSG00000072103.1";
chr17	HAVANA	transcript	9969680	9994814	0	-	.	gene_id "ENSMUSG00000117264.3"; transcript_id "ENSMUST00000305170.1"; gene_type "lncRNA"; gene_name "4930452A19Rik"; transcript_type "lncRNA"; transcript_name "4930452A19Rik-206"; level 2; mgi_id "MGI:1925363"; tag "TAGENE"; havana_gene "OTTMUSG00000072103.1";
chr17	HAVANA	transcript	9969680	9994814	0	-	.	gene_id "ENSMUSG00000117264.3"; transcript_id "ENSMUST00000305171.1"; gene_type "lncRNA"; gene_name "4930452A19Rik"; transcript_type "lncRNA"; transcript_name "4930452A19Rik-207"; level 2; mgi_id "MGI:1925363"; tag "TAGENE"; havana_gene "OTTMUSG00000072103.1";
chr17	HAVANA	transcript	9969680	9994826	0	-	.	gene_id "ENSMUSG00000117264.3"; transcript_id "ENSMUST00000305167.1"; gene_type "lncRNA"; gene_name "4930452A19Rik"; transcript_type "lncRNA"; transcript_name "4930452A19Rik-203"; level 2; mgi_id "MGI:1925363"; tag "basic"; tag "Ensembl_canonical"; tag "GENCODE_Primary"; tag "TAGENE"; havana_gene "OTTMUSG00000072103.1";
chr17	sragcm37_mid	exon	9969716	9969841	0.017240694325386	-	.	gene_id "ENSMUSG00000117264.3"; transcript_id "ENSMUSG00000117264.3_tx_11"; exon_id "chr17_9969716_9969841_-"; exonnum "2"; txlen "965";
chr17	sragcm37_mid	exon	9969716	9969841	0.0254505487660461	-	.	gene_id "ENSMUSG00000117264.3"; transcript_id "ENSMUSG00000117264.3_tx_8"; exon_id "chr17_9969716_9969841_-"; exonnum "2"; txlen "862";
chr17	sragcm37_mid	exon	9969716	9969844	0.410545642306278	-	.	gene_id "ENSMUSG00000117264.3"; transcript_id "ENSMUSG00000117264.3_tx_1"; exon_id "chr17_9969716_9969844_-"; exonnum "5"; txlen "677";
chr17	sragcm37_mid	exon	9969716	9969844	0.017240694325386	-	.	gene_id "ENSMUSG00000117264.3"; transcript_id "ENSMUSG00000117264.3_tx_10"; exon_id "chr17_9969716_9969844_-"; exonnum "2"; txlen "968";
chr17	sragcm37_mid	exon	9969716	9969844	0.017240694325386	-	.	gene_id "ENSMUSG00000117264.3"; transcript_id "ENSMUSG00000117264.3_tx_12"; exon_id "chr17_9969716_9969844_-"; exonnum "3"; txlen "973";
chr17	sragcm37_mid	exon	9969716	9969844	0.189379691894416	-	.	gene_id "ENSMUSG00000117264.3"; transcript_id "ENSMUSG00000117264.3_tx_2"; exon_id "chr17_9969716_9969844_-"; exonnum "4"; txlen "635";
chr17	sragcm37_mid	exon	9969716	9969844	0.0704914909449835	-	.	gene_id "ENSMUSG00000117264.3"; transcript_id "ENSMUSG00000117264.3_tx_4"; exon_id "chr17_9969716_9969844_-"; exonnum "6"; txlen "826";
chr17	sragcm37_mid	exon	9969716	9969844	0.0402282867592341	-	.	gene_id "ENSMUSG00000117264.3"; transcript_id "ENSMUSG00000117264.3_tx_5"; exon_id "chr17_9969716_9969844_-"; exonnum "2"; txlen "865";
chr17	sragcm37_mid	exon	9969716	9969844	0.0180616797694521	-	.	gene_id "ENSMUSG00000117264.3"; transcript_id "ENSMUSG00000117264.3_tx_9"; exon_id "chr17_9969716_9969844_-"; exonnum "3"; txlen "870";
chr17	sragcm37_ss	exon	9970601	9970786	0.017240694325386	-	.	gene_id "ENSMUSG00000117264.3"; transcript_id "ENSMUSG00000117264.3_tx_10"; exon_id "chr17_9970601_9970786_-"; exonnum "1"; txlen "968";
chr17	sragcm37_ss	exon	9970601	9970786	0.017240694325386	-	.	gene_id "ENSMUSG00000117264.3"; transcript_id "ENSMUSG00000117264.3_tx_11"; exon_id "chr17_9970601_9970786_-"; exonnum "1"; txlen "965";
chr17	sragcm37_ss	exon	9970601	9970786	0.0402282867592341	-	.	gene_id "ENSMUSG00000117264.3"; transcript_id "ENSMUSG00000117264.3_tx_5"; exon_id "chr17_9970601_9970786_-"; exonnum "1"; txlen "865";
chr17	sragcm37_ss	exon	9970601	9970786	0.0254505487660461	-	.	gene_id "ENSMUSG00000117264.3"; transcript_id "ENSMUSG00000117264.3_tx_8"; exon_id "chr17_9970601_9970786_-"; exonnum "1"; txlen "862";
chr17	HAVANA	exon	9971835	9972034	0	-	.	gene_id "ENSMUSG00000117264.3"; transcript_id "ENSMUST00000305182.1"; gene_type "lncRNA"; gene_name "4930452A19Rik"; transcript_type "lncRNA"; transcript_name "4930452A19Rik-218"; exon_number 5; exon_id "ENSMUSE00001603070.1"; level 2; mgi_id "MGI:1925363"; tag "TAGENE"; havana_gene "OTTMUSG00000072103.1";
chr17	HAVANA	transcript	9971835	9994798	0	-	.	gene_id "ENSMUSG00000117264.3"; transcript_id "ENSMUST00000305182.1"; gene_type "lncRNA"; gene_name "4930452A19Rik"; transcript_type "lncRNA"; transcript_name "4930452A19Rik-218"; level 2; mgi_id "MGI:1925363"; tag "TAGENE"; havana_gene "OTTMUSG00000072103.1";
chr17	HAVANA	exon	9977739	9977780	0	-	.	gene_id "ENSMUSG00000117264.3"; transcript_id "ENSMUST00000305168.1"; gene_type "lncRNA"; gene_name "4930452A19Rik"; transcript_type "lncRNA"; transcript_name "4930452A19Rik-204"; exon_number 4; exon_id "ENSMUSE00001603085.1"; level 2; mgi_id "MGI:1925363"; tag "TAGENE"; havana_gene "OTTMUSG00000072103.1";
chr17	HAVANA	exon	9977739	9977780	0	-	.	gene_id "ENSMUSG00000117264.3"; transcript_id "ENSMUST00000305180.1"; gene_type "lncRNA"; gene_name "4930452A19Rik"; transcript_type "lncRNA"; transcript_name "4930452A19Rik-216"; exon_number 3; exon_id "ENSMUSE00001603085.1"; level 2; mgi_id "MGI:1925363"; tag "TAGENE"; havana_gene "OTTMUSG00000072103.1";
chr17	HAVANA	exon	9977739	9977780	0	-	.	gene_id "ENSMUSG00000117264.3"; transcript_id "ENSMUST00000305181.1"; gene_type "lncRNA"; gene_name "4930452A19Rik"; transcript_type "lncRNA"; transcript_name "4930452A19Rik-217"; exon_number 4; exon_id "ENSMUSE00001603085.1"; level 2; mgi_id "MGI:1925363"; tag "TAGENE"; havana_gene "OTTMUSG00000072103.1";
chr17	HAVANA	exon	9977739	9977780	0	-	.	gene_id "ENSMUSG00000117264.3"; transcript_id "ENSMUST00000305176.1"; gene_type "lncRNA"; gene_name "4930452A19Rik"; transcript_type "lncRNA"; transcript_name "4930452A19Rik-212"; exon_number 5; exon_id "ENSMUSE00001603085.1"; level 2; mgi_id "MGI:1925363"; tag "TAGENE"; havana_gene "OTTMUSG00000072103.1";
chr17	HAVANA	exon	9977739	9977780	0	-	.	gene_id "ENSMUSG00000117264.3"; transcript_id "ENSMUST00000305177.1"; gene_type "lncRNA"; gene_name "4930452A19Rik"; transcript_type "lncRNA"; transcript_name "4930452A19Rik-213"; exon_number 3; exon_id "ENSMUSE00001603085.1"; level 2; mgi_id "MGI:1925363"; tag "TAGENE"; havana_gene "OTTMUSG00000072103.1";
chr17	HAVANA	exon	9977739	9977780	0	-	.	gene_id "ENSMUSG00000117264.3"; transcript_id "ENSMUST00000305175.1"; gene_type "lncRNA"; gene_name "4930452A19Rik"; transcript_type "lncRNA"; transcript_name "4930452A19Rik-211"; exon_number 4; exon_id "ENSMUSE00001603085.1"; level 2; mgi_id "MGI:1925363"; tag "TAGENE"; havana_gene "OTTMUSG00000072103.1";
chr17	HAVANA	exon	9977739	9977780	0	-	.	gene_id "ENSMUSG00000117264.3"; transcript_id "ENSMUST00000305173.1"; gene_type "lncRNA"; gene_name "4930452A19Rik"; transcript_type "lncRNA"; transcript_name "4930452A19Rik-209"; exon_number 4; exon_id "ENSMUSE00001603085.1"; level 2; mgi_id "MGI:1925363"; tag "TAGENE"; havana_gene "OTTMUSG00000072103.1";
chr17	HAVANA	exon	9977739	9977780	0	-	.	gene_id "ENSMUSG00000117264.3"; transcript_id "ENSMUST00000305170.1"; gene_type "lncRNA"; gene_name "4930452A19Rik"; transcript_type "lncRNA"; transcript_name "4930452A19Rik-206"; exon_number 4; exon_id "ENSMUSE00001603085.1"; level 2; mgi_id "MGI:1925363"; tag "TAGENE"; havana_gene "OTTMUSG00000072103.1";
chr17	HAVANA	exon	9977739	9977780	0	-	.	gene_id "ENSMUSG00000117264.3"; transcript_id "ENSMUST00000305171.1"; gene_type "lncRNA"; gene_name "4930452A19Rik"; transcript_type "lncRNA"; transcript_name "4930452A19Rik-207"; exon_number 3; exon_id "ENSMUSE00001603085.1"; level 2; mgi_id "MGI:1925363"; tag "TAGENE"; havana_gene "OTTMUSG00000072103.1";
chr17	HAVANA	exon	9977739	9977780	0	-	.	gene_id "ENSMUSG00000117264.3"; transcript_id "ENSMUST00000305167.1"; gene_type "lncRNA"; gene_name "4930452A19Rik"; transcript_type "lncRNA"; transcript_name "4930452A19Rik-203"; exon_number 5; exon_id "ENSMUSE00001603085.1"; level 2; mgi_id "MGI:1925363"; tag "basic"; tag "Ensembl_canonical"; tag "GENCODE_Primary"; tag "TAGENE"; havana_gene "OTTMUSG00000072103.1";
chr17	HAVANA	exon	9977739	9977780	0	-	.	gene_id "ENSMUSG00000117264.3"; transcript_id "ENSMUST00000305182.1"; gene_type "lncRNA"; gene_name "4930452A19Rik"; transcript_type "lncRNA"; transcript_name "4930452A19Rik-218"; exon_number 4; exon_id "ENSMUSE00001603085.1"; level 2; mgi_id "MGI:1925363"; tag "TAGENE"; havana_gene "OTTMUSG00000072103.1";
chr17	ENSEMBL_gcm37	exon	9977739	9977780	0.410545642306278	-	.	gene_id "ENSMUSG00000117264.3"; transcript_id "ENSMUSG00000117264.3_tx_1"; exon_id "chr17_9977739_9977780_-"; exonnum "4"; txlen "677";
chr17	ENSEMBL_gcm37	exon	9977739	9977780	0.017240694325386	-	.	gene_id "ENSMUSG00000117264.3"; transcript_id "ENSMUSG00000117264.3_tx_12"; exon_id "chr17_9977739_9977780_-"; exonnum "2"; txlen "973";
chr17	ENSEMBL_gcm37	exon	9977739	9977780	0.0704914909449835	-	.	gene_id "ENSMUSG00000117264.3"; transcript_id "ENSMUSG00000117264.3_tx_4"; exon_id "chr17_9977739_9977780_-"; exonnum "5"; txlen "826";
chr17	ENSEMBL_gcm37	exon	9977739	9977780	0.0180616797694521	-	.	gene_id "ENSMUSG00000117264.3"; transcript_id "ENSMUSG00000117264.3_tx_9"; exon_id "chr17_9977739_9977780_-"; exonnum "2"; txlen "870";
chr17	HAVANA	exon	9977908	9978056	0	-	.	gene_id "ENSMUSG00000117264.3"; transcript_id "ENSMUST00000305176.1"; gene_type "lncRNA"; gene_name "4930452A19Rik"; transcript_type "lncRNA"; transcript_name "4930452A19Rik-212"; exon_number 4; exon_id "ENSMUSE00001603064.1"; level 2; mgi_id "MGI:1925363"; tag "TAGENE"; havana_gene "OTTMUSG00000072103.1";
chr17	HAVANA	exon	9977908	9978056	0	-	.	gene_id "ENSMUSG00000117264.3"; transcript_id "ENSMUST00000305167.1"; gene_type "lncRNA"; gene_name "4930452A19Rik"; transcript_type "lncRNA"; transcript_name "4930452A19Rik-203"; exon_number 4; exon_id "ENSMUSE00001603064.1"; level 2; mgi_id "MGI:1925363"; tag "basic"; tag "Ensembl_canonical"; tag "GENCODE_Primary"; tag "TAGENE"; havana_gene "OTTMUSG00000072103.1";
chr17	ENSEMBL_gcm37	exon	9977908	9978056	0.017240694325386	-	.	gene_id "ENSMUSG00000117264.3"; transcript_id "ENSMUSG00000117264.3_tx_12"; exon_id "chr17_9977908_9978056_-"; exonnum "1"; txlen "973";
chr17	ENSEMBL_gcm37	exon	9977908	9978056	0.0704914909449835	-	.	gene_id "ENSMUSG00000117264.3"; transcript_id "ENSMUSG00000117264.3_tx_4"; exon_id "chr17_9977908_9978056_-"; exonnum "4"; txlen "826";
chr17	ENSEMBL_gcm37	exon	9977908	9978056	0.0180616797694521	-	.	gene_id "ENSMUSG00000117264.3"; transcript_id "ENSMUSG00000117264.3_tx_9"; exon_id "chr17_9977908_9978056_-"; exonnum "1"; txlen "870";
chr17	HAVANA	exon	9982794	9982932	0	-	.	gene_id "ENSMUSG00000117264.3"; transcript_id "ENSMUST00000305183.1"; gene_type "lncRNA"; gene_name "4930452A19Rik"; transcript_type "lncRNA"; transcript_name "4930452A19Rik-219"; exon_number 4; exon_id "ENSMUSE00001603058.1"; level 2; mgi_id "MGI:1925363"; tag "TAGENE"; havana_gene "OTTMUSG00000072103.1";
chr17	HAVANA	transcript	9982794	9994798	0	-	.	gene_id "ENSMUSG00000117264.3"; transcript_id "ENSMUST00000305183.1"; gene_type "lncRNA"; gene_name "4930452A19Rik"; transcript_type "lncRNA"; transcript_name "4930452A19Rik-219"; level 2; mgi_id "MGI:1925363"; tag "TAGENE"; havana_gene "OTTMUSG00000072103.1";
chr17	HAVANA	exon	9986084	9986403	0	-	.	gene_id "ENSMUSG00000117264.3"; transcript_id "ENSMUST00000305185.1"; gene_type "lncRNA"; gene_name "4930452A19Rik"; transcript_type "lncRNA"; transcript_name "4930452A19Rik-221"; exon_number 4; exon_id "ENSMUSE00001603071.1"; level 2; mgi_id "MGI:1925363"; tag "TAGENE"; havana_gene "OTTMUSG00000072103.1";
chr17	HAVANA	exon	9986084	9986403	0	-	.	gene_id "ENSMUSG00000117264.3"; transcript_id "ENSMUST00000305184.1"; gene_type "lncRNA"; gene_name "4930452A19Rik"; transcript_type "lncRNA"; transcript_name "4930452A19Rik-220"; exon_number 4; exon_id "ENSMUSE00001603071.1"; level 2; mgi_id "MGI:1925363"; tag "TAGENE"; havana_gene "OTTMUSG00000072103.1";
chr17	HAVANA	transcript	9986084	9994798	0	-	.	gene_id "ENSMUSG00000117264.3"; transcript_id "ENSMUST00000305185.1"; gene_type "lncRNA"; gene_name "4930452A19Rik"; transcript_type "lncRNA"; transcript_name "4930452A19Rik-221"; level 2; mgi_id "MGI:1925363"; tag "TAGENE"; havana_gene "OTTMUSG00000072103.1";
chr17	HAVANA	transcript	9986084	9994799	0	-	.	gene_id "ENSMUSG00000117264.3"; transcript_id "ENSMUST00000305184.1"; gene_type "lncRNA"; gene_name "4930452A19Rik"; transcript_type "lncRNA"; transcript_name "4930452A19Rik-220"; level 2; mgi_id "MGI:1925363"; tag "TAGENE"; havana_gene "OTTMUSG00000072103.1";
chr17	HAVANA	exon	9988256	9988508	0	-	.	gene_id "ENSMUSG00000117264.3"; transcript_id "ENSMUST00000305186.1"; gene_type "lncRNA"; gene_name "4930452A19Rik"; transcript_type "lncRNA"; transcript_name "4930452A19Rik-222"; exon_number 3; exon_id "ENSMUSE00001603061.1"; level 2; mgi_id "MGI:1925363"; tag "TAGENE"; havana_gene "OTTMUSG00000072103.1";
chr17	HAVANA	transcript	9988256	9994795	0	-	.	gene_id "ENSMUSG00000117264.3"; transcript_id "ENSMUST00000305186.1"; gene_type "lncRNA"; gene_name "4930452A19Rik"; transcript_type "lncRNA"; transcript_name "4930452A19Rik-222"; level 2; mgi_id "MGI:1925363"; tag "TAGENE"; havana_gene "OTTMUSG00000072103.1";
chr17	HAVANA	exon	9988315	9988508	0	-	.	gene_id "ENSMUSG00000117264.3"; transcript_id "ENSMUST00000305169.1"; gene_type "lncRNA"; gene_name "4930452A19Rik"; transcript_type "lncRNA"; transcript_name "4930452A19Rik-205"; exon_number 3; exon_id "ENSMUSE00001450405.2"; level 2; mgi_id "MGI:1925363"; tag "TAGENE"; havana_gene "OTTMUSG00000072103.1";
chr17	HAVANA	exon	9988315	9988508	0	-	.	gene_id "ENSMUSG00000117264.3"; transcript_id "ENSMUST00000305168.1"; gene_type "lncRNA"; gene_name "4930452A19Rik"; transcript_type "lncRNA"; transcript_name "4930452A19Rik-204"; exon_number 3; exon_id "ENSMUSE00001450405.2"; level 2; mgi_id "MGI:1925363"; tag "TAGENE"; havana_gene "OTTMUSG00000072103.1";
chr17	HAVANA	exon	9988315	9988508	0	-	.	gene_id "ENSMUSG00000117264.3"; transcript_id "ENSMUST00000305181.1"; gene_type "lncRNA"; gene_name "4930452A19Rik"; transcript_type "lncRNA"; transcript_name "4930452A19Rik-217"; exon_number 3; exon_id "ENSMUSE00001450405.2"; level 2; mgi_id "MGI:1925363"; tag "TAGENE"; havana_gene "OTTMUSG00000072103.1";
chr17	HAVANA	exon	9988315	9988508	0	-	.	gene_id "ENSMUSG00000117264.3"; transcript_id "ENSMUST00000305176.1"; gene_type "lncRNA"; gene_name "4930452A19Rik"; transcript_type "lncRNA"; transcript_name "4930452A19Rik-212"; exon_number 3; exon_id "ENSMUSE00001450405.2"; level 2; mgi_id "MGI:1925363"; tag "TAGENE"; havana_gene "OTTMUSG00000072103.1";
chr17	HAVANA	exon	9988315	9988508	0	-	.	gene_id "ENSMUSG00000117264.3"; transcript_id "ENSMUST00000305178.1"; gene_type "lncRNA"; gene_name "4930452A19Rik"; transcript_type "lncRNA"; transcript_name "4930452A19Rik-214"; exon_number 3; exon_id "ENSMUSE00001450405.2"; level 2; mgi_id "MGI:1925363"; tag "TAGENE"; havana_gene "OTTMUSG00000072103.1";
chr17	HAVANA	exon	9988315	9988508	0	-	.	gene_id "ENSMUSG00000117264.3"; transcript_id "ENSMUST00000305175.1"; gene_type "lncRNA"; gene_name "4930452A19Rik"; transcript_type "lncRNA"; transcript_name "4930452A19Rik-211"; exon_number 3; exon_id "ENSMUSE00001450405.2"; level 2; mgi_id "MGI:1925363"; tag "TAGENE"; havana_gene "OTTMUSG00000072103.1";
chr17	HAVANA	exon	9988315	9988508	0	-	.	gene_id "ENSMUSG00000117264.3"; transcript_id "ENSMUST00000233804.3"; gene_type "lncRNA"; gene_name "4930452A19Rik"; transcript_type "lncRNA"; transcript_name "4930452A19Rik-202"; exon_number 3; exon_id "ENSMUSE00001450405.2"; level 2; mgi_id "MGI:1925363"; tag "TAGENE"; havana_gene "OTTMUSG00000072103.1"; havana_transcript "OTTMUST00000174395.1";
chr17	HAVANA	exon	9988315	9988508	0	-	.	gene_id "ENSMUSG00000117264.3"; transcript_id "ENSMUST00000305172.1"; gene_type "lncRNA"; gene_name "4930452A19Rik"; transcript_type "lncRNA"; transcript_name "4930452A19Rik-208"; exon_number 3; exon_id "ENSMUSE00001450405.2"; level 2; mgi_id "MGI:1925363"; tag "TAGENE"; havana_gene "OTTMUSG00000072103.1";
chr17	HAVANA	exon	9988315	9988508	0	-	.	gene_id "ENSMUSG00000117264.3"; transcript_id "ENSMUST00000305173.1"; gene_type "lncRNA"; gene_name "4930452A19Rik"; transcript_type "lncRNA"; transcript_name "4930452A19Rik-209"; exon_number 3; exon_id "ENSMUSE00001450405.2"; level 2; mgi_id "MGI:1925363"; tag "TAGENE"; havana_gene "OTTMUSG00000072103.1";
chr17	HAVANA	exon	9988315	9988508	0	-	.	gene_id "ENSMUSG00000117264.3"; transcript_id "ENSMUST00000305170.1"; gene_type "lncRNA"; gene_name "4930452A19Rik"; transcript_type "lncRNA"; transcript_name "4930452A19Rik-206"; exon_number 3; exon_id "ENSMUSE00001450405.2"; level 2; mgi_id "MGI:1925363"; tag "TAGENE"; havana_gene "OTTMUSG00000072103.1";
chr17	HAVANA	exon	9988315	9988508	0	-	.	gene_id "ENSMUSG00000117264.3"; transcript_id "ENSMUST00000305167.1"; gene_type "lncRNA"; gene_name "4930452A19Rik"; transcript_type "lncRNA"; transcript_name "4930452A19Rik-203"; exon_number 3; exon_id "ENSMUSE00001450405.2"; level 2; mgi_id "MGI:1925363"; tag "basic"; tag "Ensembl_canonical"; tag "GENCODE_Primary"; tag "TAGENE"; havana_gene "OTTMUSG00000072103.1";
chr17	HAVANA	exon	9988315	9988508	0	-	.	gene_id "ENSMUSG00000117264.3"; transcript_id "ENSMUST00000305182.1"; gene_type "lncRNA"; gene_name "4930452A19Rik"; transcript_type "lncRNA"; transcript_name "4930452A19Rik-218"; exon_number 3; exon_id "ENSMUSE00001450405.2"; level 2; mgi_id "MGI:1925363"; tag "TAGENE"; havana_gene "OTTMUSG00000072103.1";
chr17	HAVANA	exon	9988315	9988508	0	-	.	gene_id "ENSMUSG00000117264.3"; transcript_id "ENSMUST00000305183.1"; gene_type "lncRNA"; gene_name "4930452A19Rik"; transcript_type "lncRNA"; transcript_name "4930452A19Rik-219"; exon_number 3; exon_id "ENSMUSE00001450405.2"; level 2; mgi_id "MGI:1925363"; tag "TAGENE"; havana_gene "OTTMUSG00000072103.1";
chr17	HAVANA	exon	9988315	9988508	0	-	.	gene_id "ENSMUSG00000117264.3"; transcript_id "ENSMUST00000305185.1"; gene_type "lncRNA"; gene_name "4930452A19Rik"; transcript_type "lncRNA"; transcript_name "4930452A19Rik-221"; exon_number 3; exon_id "ENSMUSE00001450405.2"; level 2; mgi_id "MGI:1925363"; tag "TAGENE"; havana_gene "OTTMUSG00000072103.1";
chr17	HAVANA	exon	9988315	9988508	0	-	.	gene_id "ENSMUSG00000117264.3"; transcript_id "ENSMUST00000305184.1"; gene_type "lncRNA"; gene_name "4930452A19Rik"; transcript_type "lncRNA"; transcript_name "4930452A19Rik-220"; exon_number 3; exon_id "ENSMUSE00001450405.2"; level 2; mgi_id "MGI:1925363"; tag "TAGENE"; havana_gene "OTTMUSG00000072103.1";
chr17	ENSEMBL_gcm37	exon	9988315	9988508	0.410545642306278	-	.	gene_id "ENSMUSG00000117264.3"; transcript_id "ENSMUSG00000117264.3_tx_1"; exon_id "chr17_9988315_9988508_-"; exonnum "3"; txlen "677";
chr17	ENSEMBL_gcm37	exon	9988315	9988508	0.189379691894416	-	.	gene_id "ENSMUSG00000117264.3"; transcript_id "ENSMUSG00000117264.3_tx_2"; exon_id "chr17_9988315_9988508_-"; exonnum "3"; txlen "635";
chr17	ENSEMBL_gcm37	exon	9988315	9988508	0.0704914909449835	-	.	gene_id "ENSMUSG00000117264.3"; transcript_id "ENSMUSG00000117264.3_tx_4"; exon_id "chr17_9988315_9988508_-"; exonnum "3"; txlen "826";
chr17	HAVANA	exon	9993044	9994015	0	-	.	gene_id "ENSMUSG00000117264.3"; transcript_id "ENSMUST00000305187.1"; gene_type "lncRNA"; gene_name "4930452A19Rik"; transcript_type "lncRNA"; transcript_name "4930452A19Rik-223"; exon_number 2; exon_id "ENSMUSE00001603075.1"; level 2; mgi_id "MGI:1925363"; tag "basic"; tag "TAGENE"; havana_gene "OTTMUSG00000072103.1";
chr17	HAVANA	transcript	9993044	9994806	0	-	.	gene_id "ENSMUSG00000117264.3"; transcript_id "ENSMUST00000305187.1"; gene_type "lncRNA"; gene_name "4930452A19Rik"; transcript_type "lncRNA"; transcript_name "4930452A19Rik-223"; level 2; mgi_id "MGI:1925363"; tag "basic"; tag "TAGENE"; havana_gene "OTTMUSG00000072103.1";
chr17	HAVANA	exon	9993056	9994015	0	-	.	gene_id "ENSMUSG00000117264.3"; transcript_id "ENSMUST00000233594.3"; gene_type "lncRNA"; gene_name "4930452A19Rik"; transcript_type "retained_intron"; transcript_name "4930452A19Rik-201"; exon_number 2; exon_id "ENSMUSE00001603078.1"; level 2; mgi_id "MGI:1925363"; tag "TAGENE"; havana_gene "OTTMUSG00000072103.1"; havana_transcript "OTTMUST00000174396.1";
chr17	HAVANA	transcript	9993056	9994805	0	-	.	gene_id "ENSMUSG00000117264.3"; transcript_id "ENSMUST00000233594.3"; gene_type "lncRNA"; gene_name "4930452A19Rik"; transcript_type "retained_intron"; transcript_name "4930452A19Rik-201"; level 2; mgi_id "MGI:1925363"; tag "TAGENE"; havana_gene "OTTMUSG00000072103.1"; havana_transcript "OTTMUST00000174396.1";
chr17	HAVANA	exon	9993062	9994015	0	-	.	gene_id "ENSMUSG00000117264.3"; transcript_id "ENSMUST00000305188.1"; gene_type "lncRNA"; gene_name "4930452A19Rik"; transcript_type "lncRNA"; transcript_name "4930452A19Rik-224"; exon_number 2; exon_id "ENSMUSE00001603080.1"; level 2; mgi_id "MGI:1925363"; tag "TAGENE"; havana_gene "OTTMUSG00000072103.1";
chr17	HAVANA	transcript	9993062	9994795	0	-	.	gene_id "ENSMUSG00000117264.3"; transcript_id "ENSMUST00000305188.1"; gene_type "lncRNA"; gene_name "4930452A19Rik"; transcript_type "lncRNA"; transcript_name "4930452A19Rik-224"; level 2; mgi_id "MGI:1925363"; tag "TAGENE"; havana_gene "OTTMUSG00000072103.1";
chr17	HAVANA	exon	9993808	9994015	0	-	.	gene_id "ENSMUSG00000117264.3"; transcript_id "ENSMUST00000305169.1"; gene_type "lncRNA"; gene_name "4930452A19Rik"; transcript_type "lncRNA"; transcript_name "4930452A19Rik-205"; exon_number 2; exon_id "ENSMUSE00001447962.2"; level 2; mgi_id "MGI:1925363"; tag "TAGENE"; havana_gene "OTTMUSG00000072103.1";
chr17	HAVANA	exon	9993808	9994015	0	-	.	gene_id "ENSMUSG00000117264.3"; transcript_id "ENSMUST00000305168.1"; gene_type "lncRNA"; gene_name "4930452A19Rik"; transcript_type "lncRNA"; transcript_name "4930452A19Rik-204"; exon_number 2; exon_id "ENSMUSE00001447962.2"; level 2; mgi_id "MGI:1925363"; tag "TAGENE"; havana_gene "OTTMUSG00000072103.1";
chr17	HAVANA	exon	9993808	9994015	0	-	.	gene_id "ENSMUSG00000117264.3"; transcript_id "ENSMUST00000305174.1"; gene_type "lncRNA"; gene_name "4930452A19Rik"; transcript_type "lncRNA"; transcript_name "4930452A19Rik-210"; exon_number 2; exon_id "ENSMUSE00001447962.2"; level 2; mgi_id "MGI:1925363"; tag "TAGENE"; havana_gene "OTTMUSG00000072103.1";
chr17	HAVANA	exon	9993808	9994015	0	-	.	gene_id "ENSMUSG00000117264.3"; transcript_id "ENSMUST00000305181.1"; gene_type "lncRNA"; gene_name "4930452A19Rik"; transcript_type "lncRNA"; transcript_name "4930452A19Rik-217"; exon_number 2; exon_id "ENSMUSE00001447962.2"; level 2; mgi_id "MGI:1925363"; tag "TAGENE"; havana_gene "OTTMUSG00000072103.1";
chr17	HAVANA	exon	9993808	9994015	0	-	.	gene_id "ENSMUSG00000117264.3"; transcript_id "ENSMUST00000305179.1"; gene_type "lncRNA"; gene_name "4930452A19Rik"; transcript_type "lncRNA"; transcript_name "4930452A19Rik-215"; exon_number 2; exon_id "ENSMUSE00001447962.2"; level 2; mgi_id "MGI:1925363"; tag "TAGENE"; havana_gene "OTTMUSG00000072103.1";
chr17	HAVANA	exon	9993808	9994015	0	-	.	gene_id "ENSMUSG00000117264.3"; transcript_id "ENSMUST00000305176.1"; gene_type "lncRNA"; gene_name "4930452A19Rik"; transcript_type "lncRNA"; transcript_name "4930452A19Rik-212"; exon_number 2; exon_id "ENSMUSE00001447962.2"; level 2; mgi_id "MGI:1925363"; tag "TAGENE"; havana_gene "OTTMUSG00000072103.1";
chr17	HAVANA	exon	9993808	9994015	0	-	.	gene_id "ENSMUSG00000117264.3"; transcript_id "ENSMUST00000305177.1"; gene_type "lncRNA"; gene_name "4930452A19Rik"; transcript_type "lncRNA"; transcript_name "4930452A19Rik-213"; exon_number 2; exon_id "ENSMUSE00001447962.2"; level 2; mgi_id "MGI:1925363"; tag "TAGENE"; havana_gene "OTTMUSG00000072103.1";
chr17	HAVANA	exon	9993808	9994015	0	-	.	gene_id "ENSMUSG00000117264.3"; transcript_id "ENSMUST00000233804.3"; gene_type "lncRNA"; gene_name "4930452A19Rik"; transcript_type "lncRNA"; transcript_name "4930452A19Rik-202"; exon_number 2; exon_id "ENSMUSE00001447962.2"; level 2; mgi_id "MGI:1925363"; tag "TAGENE"; havana_gene "OTTMUSG00000072103.1"; havana_transcript "OTTMUST00000174395.1";
chr17	HAVANA	exon	9993808	9994015	0	-	.	gene_id "ENSMUSG00000117264.3"; transcript_id "ENSMUST00000305172.1"; gene_type "lncRNA"; gene_name "4930452A19Rik"; transcript_type "lncRNA"; transcript_name "4930452A19Rik-208"; exon_number 2; exon_id "ENSMUSE00001447962.2"; level 2; mgi_id "MGI:1925363"; tag "TAGENE"; havana_gene "OTTMUSG00000072103.1";
chr17	HAVANA	exon	9993808	9994015	0	-	.	gene_id "ENSMUSG00000117264.3"; transcript_id "ENSMUST00000305170.1"; gene_type "lncRNA"; gene_name "4930452A19Rik"; transcript_type "lncRNA"; transcript_name "4930452A19Rik-206"; exon_number 2; exon_id "ENSMUSE00001447962.2"; level 2; mgi_id "MGI:1925363"; tag "TAGENE"; havana_gene "OTTMUSG00000072103.1";
chr17	HAVANA	exon	9993808	9994015	0	-	.	gene_id "ENSMUSG00000117264.3"; transcript_id "ENSMUST00000305171.1"; gene_type "lncRNA"; gene_name "4930452A19Rik"; transcript_type "lncRNA"; transcript_name "4930452A19Rik-207"; exon_number 2; exon_id "ENSMUSE00001447962.2"; level 2; mgi_id "MGI:1925363"; tag "TAGENE"; havana_gene "OTTMUSG00000072103.1";
chr17	HAVANA	exon	9993808	9994015	0	-	.	gene_id "ENSMUSG00000117264.3"; transcript_id "ENSMUST00000305167.1"; gene_type "lncRNA"; gene_name "4930452A19Rik"; transcript_type "lncRNA"; transcript_name "4930452A19Rik-203"; exon_number 2; exon_id "ENSMUSE00001447962.2"; level 2; mgi_id "MGI:1925363"; tag "basic"; tag "Ensembl_canonical"; tag "GENCODE_Primary"; tag "TAGENE"; havana_gene "OTTMUSG00000072103.1";
chr17	HAVANA	exon	9993808	9994015	0	-	.	gene_id "ENSMUSG00000117264.3"; transcript_id "ENSMUST00000305182.1"; gene_type "lncRNA"; gene_name "4930452A19Rik"; transcript_type "lncRNA"; transcript_name "4930452A19Rik-218"; exon_number 2; exon_id "ENSMUSE00001447962.2"; level 2; mgi_id "MGI:1925363"; tag "TAGENE"; havana_gene "OTTMUSG00000072103.1";
chr17	HAVANA	exon	9993808	9994015	0	-	.	gene_id "ENSMUSG00000117264.3"; transcript_id "ENSMUST00000305183.1"; gene_type "lncRNA"; gene_name "4930452A19Rik"; transcript_type "lncRNA"; transcript_name "4930452A19Rik-219"; exon_number 2; exon_id "ENSMUSE00001447962.2"; level 2; mgi_id "MGI:1925363"; tag "TAGENE"; havana_gene "OTTMUSG00000072103.1";
chr17	HAVANA	exon	9993808	9994015	0	-	.	gene_id "ENSMUSG00000117264.3"; transcript_id "ENSMUST00000305185.1"; gene_type "lncRNA"; gene_name "4930452A19Rik"; transcript_type "lncRNA"; transcript_name "4930452A19Rik-221"; exon_number 2; exon_id "ENSMUSE00001447962.2"; level 2; mgi_id "MGI:1925363"; tag "TAGENE"; havana_gene "OTTMUSG00000072103.1";
chr17	HAVANA	exon	9993808	9994015	0	-	.	gene_id "ENSMUSG00000117264.3"; transcript_id "ENSMUST00000305184.1"; gene_type "lncRNA"; gene_name "4930452A19Rik"; transcript_type "lncRNA"; transcript_name "4930452A19Rik-220"; exon_number 2; exon_id "ENSMUSE00001447962.2"; level 2; mgi_id "MGI:1925363"; tag "TAGENE"; havana_gene "OTTMUSG00000072103.1";
chr17	HAVANA	exon	9993808	9994015	0	-	.	gene_id "ENSMUSG00000117264.3"; transcript_id "ENSMUST00000305186.1"; gene_type "lncRNA"; gene_name "4930452A19Rik"; transcript_type "lncRNA"; transcript_name "4930452A19Rik-222"; exon_number 2; exon_id "ENSMUSE00001447962.2"; level 2; mgi_id "MGI:1925363"; tag "TAGENE"; havana_gene "OTTMUSG00000072103.1";
chr17	ENSEMBL_gcm37	exon	9993808	9994015	0.410545642306278	-	.	gene_id "ENSMUSG00000117264.3"; transcript_id "ENSMUSG00000117264.3_tx_1"; exon_id "chr17_9993808_9994015_-"; exonnum "2"; txlen "677";
chr17	ENSEMBL_gcm37	exon	9993808	9994015	0.189379691894416	-	.	gene_id "ENSMUSG00000117264.3"; transcript_id "ENSMUSG00000117264.3_tx_2"; exon_id "chr17_9993808_9994015_-"; exonnum "2"; txlen "635";
chr17	ENSEMBL_gcm37	exon	9993808	9994015	0.0704914909449835	-	.	gene_id "ENSMUSG00000117264.3"; transcript_id "ENSMUSG00000117264.3_tx_4"; exon_id "chr17_9993808_9994015_-"; exonnum "2"; txlen "826";
chr17	HAVANA	exon	9993812	9994015	0	-	.	gene_id "ENSMUSG00000117264.3"; transcript_id "ENSMUST00000305180.1"; gene_type "lncRNA"; gene_name "4930452A19Rik"; transcript_type "lncRNA"; transcript_name "4930452A19Rik-216"; exon_number 2; exon_id "ENSMUSE00001603076.1"; level 2; mgi_id "MGI:1925363"; tag "TAGENE"; havana_gene "OTTMUSG00000072103.1";
chr17	HAVANA	exon	9993812	9994015	0	-	.	gene_id "ENSMUSG00000117264.3"; transcript_id "ENSMUST00000305178.1"; gene_type "lncRNA"; gene_name "4930452A19Rik"; transcript_type "lncRNA"; transcript_name "4930452A19Rik-214"; exon_number 2; exon_id "ENSMUSE00001603076.1"; level 2; mgi_id "MGI:1925363"; tag "TAGENE"; havana_gene "OTTMUSG00000072103.1";
chr17	HAVANA	exon	9993812	9994015	0	-	.	gene_id "ENSMUSG00000117264.3"; transcript_id "ENSMUST00000305175.1"; gene_type "lncRNA"; gene_name "4930452A19Rik"; transcript_type "lncRNA"; transcript_name "4930452A19Rik-211"; exon_number 2; exon_id "ENSMUSE00001603076.1"; level 2; mgi_id "MGI:1925363"; tag "TAGENE"; havana_gene "OTTMUSG00000072103.1";
chr17	HAVANA	exon	9993812	9994015	0	-	.	gene_id "ENSMUSG00000117264.3"; transcript_id "ENSMUST00000305173.1"; gene_type "lncRNA"; gene_name "4930452A19Rik"; transcript_type "lncRNA"; transcript_name "4930452A19Rik-209"; exon_number 2; exon_id "ENSMUSE00001603076.1"; level 2; mgi_id "MGI:1925363"; tag "TAGENE"; havana_gene "OTTMUSG00000072103.1";
chr17	HAVANA	exon	9994683	9994795	0	-	.	gene_id "ENSMUSG00000117264.3"; transcript_id "ENSMUST00000305188.1"; gene_type "lncRNA"; gene_name "4930452A19Rik"; transcript_type "lncRNA"; transcript_name "4930452A19Rik-224"; exon_number 1; exon_id "ENSMUSE00001603059.1"; level 2; mgi_id "MGI:1925363"; tag "TAGENE"; havana_gene "OTTMUSG00000072103.1";
chr17	HAVANA	exon	9994702	9994792	0	-	.	gene_id "ENSMUSG00000117264.3"; transcript_id "ENSMUST00000305180.1"; gene_type "lncRNA"; gene_name "4930452A19Rik"; transcript_type "lncRNA"; transcript_name "4930452A19Rik-216"; exon_number 1; exon_id "ENSMUSE00001603069.1"; level 2; mgi_id "MGI:1925363"; tag "TAGENE"; havana_gene "OTTMUSG00000072103.1";
chr17	HAVANA	exon	9994702	9994792	0	-	.	gene_id "ENSMUSG00000117264.3"; transcript_id "ENSMUST00000305181.1"; gene_type "lncRNA"; gene_name "4930452A19Rik"; transcript_type "lncRNA"; transcript_name "4930452A19Rik-217"; exon_number 1; exon_id "ENSMUSE00001603069.1"; level 2; mgi_id "MGI:1925363"; tag "TAGENE"; havana_gene "OTTMUSG00000072103.1";
chr17	HAVANA	exon	9994702	9994795	0	-	.	gene_id "ENSMUSG00000117264.3"; transcript_id "ENSMUST00000305186.1"; gene_type "lncRNA"; gene_name "4930452A19Rik"; transcript_type "lncRNA"; transcript_name "4930452A19Rik-222"; exon_number 1; exon_id "ENSMUSE00001603079.1"; level 2; mgi_id "MGI:1925363"; tag "TAGENE"; havana_gene "OTTMUSG00000072103.1";
chr17	HAVANA	exon	9994702	9994798	0	-	.	gene_id "ENSMUSG00000117264.3"; transcript_id "ENSMUST00000305177.1"; gene_type "lncRNA"; gene_name "4930452A19Rik"; transcript_type "lncRNA"; transcript_name "4930452A19Rik-213"; exon_number 1; exon_id "ENSMUSE00001603074.1"; level 2; mgi_id "MGI:1925363"; tag "TAGENE"; havana_gene "OTTMUSG00000072103.1";
chr17	HAVANA	exon	9994702	9994798	0	-	.	gene_id "ENSMUSG00000117264.3"; transcript_id "ENSMUST00000305178.1"; gene_type "lncRNA"; gene_name "4930452A19Rik"; transcript_type "lncRNA"; transcript_name "4930452A19Rik-214"; exon_number 1; exon_id "ENSMUSE00001603074.1"; level 2; mgi_id "MGI:1925363"; tag "TAGENE"; havana_gene "OTTMUSG00000072103.1";
chr17	HAVANA	exon	9994702	9994798	0	-	.	gene_id "ENSMUSG00000117264.3"; transcript_id "ENSMUST00000305182.1"; gene_type "lncRNA"; gene_name "4930452A19Rik"; transcript_type "lncRNA"; transcript_name "4930452A19Rik-218"; exon_number 1; exon_id "ENSMUSE00001603074.1"; level 2; mgi_id "MGI:1925363"; tag "TAGENE"; havana_gene "OTTMUSG00000072103.1";
chr17	HAVANA	exon	9994702	9994798	0	-	.	gene_id "ENSMUSG00000117264.3"; transcript_id "ENSMUST00000305183.1"; gene_type "lncRNA"; gene_name "4930452A19Rik"; transcript_type "lncRNA"; transcript_name "4930452A19Rik-219"; exon_number 1; exon_id "ENSMUSE00001603074.1"; level 2; mgi_id "MGI:1925363"; tag "TAGENE"; havana_gene "OTTMUSG00000072103.1";
chr17	HAVANA	exon	9994702	9994798	0	-	.	gene_id "ENSMUSG00000117264.3"; transcript_id "ENSMUST00000305185.1"; gene_type "lncRNA"; gene_name "4930452A19Rik"; transcript_type "lncRNA"; transcript_name "4930452A19Rik-221"; exon_number 1; exon_id "ENSMUSE00001603074.1"; level 2; mgi_id "MGI:1925363"; tag "TAGENE"; havana_gene "OTTMUSG00000072103.1";
chr17	HAVANA	exon	9994702	9994802	0	-	.	gene_id "ENSMUSG00000117264.3"; transcript_id "ENSMUST00000305174.1"; gene_type "lncRNA"; gene_name "4930452A19Rik"; transcript_type "lncRNA"; transcript_name "4930452A19Rik-210"; exon_number 1; exon_id "ENSMUSE00001603073.1"; level 2; mgi_id "MGI:1925363"; tag "TAGENE"; havana_gene "OTTMUSG00000072103.1";
chr17	HAVANA	exon	9994702	9994805	0	-	.	gene_id "ENSMUSG00000117264.3"; transcript_id "ENSMUST00000305172.1"; gene_type "lncRNA"; gene_name "4930452A19Rik"; transcript_type "lncRNA"; transcript_name "4930452A19Rik-208"; exon_number 1; exon_id "ENSMUSE00001603086.1"; level 2; mgi_id "MGI:1925363"; tag "TAGENE"; havana_gene "OTTMUSG00000072103.1";
chr17	HAVANA	exon	9994702	9994805	0	-	.	gene_id "ENSMUSG00000117264.3"; transcript_id "ENSMUST00000305173.1"; gene_type "lncRNA"; gene_name "4930452A19Rik"; transcript_type "lncRNA"; transcript_name "4930452A19Rik-209"; exon_number 1; exon_id "ENSMUSE00001603086.1"; level 2; mgi_id "MGI:1925363"; tag "TAGENE"; havana_gene "OTTMUSG00000072103.1";
chr17	ENSEMBL_gcm37	exon	9994702	9994805	0.410545642306278	-	.	gene_id "ENSMUSG00000117264.3"; transcript_id "ENSMUSG00000117264.3_tx_1"; exon_id "chr17_9994702_9994805_-"; exonnum "1"; txlen "677";
chr17	ENSEMBL_gcm37	exon	9994702	9994805	0.189379691894416	-	.	gene_id "ENSMUSG00000117264.3"; transcript_id "ENSMUSG00000117264.3_tx_2"; exon_id "chr17_9994702_9994805_-"; exonnum "1"; txlen "635";
chr17	ENSEMBL_gcm37	exon	9994702	9994805	0.0704914909449835	-	.	gene_id "ENSMUSG00000117264.3"; transcript_id "ENSMUSG00000117264.3_tx_4"; exon_id "chr17_9994702_9994805_-"; exonnum "1"; txlen "826";
chr17	HAVANA	exon	9994702	9994806	0	-	.	gene_id "ENSMUSG00000117264.3"; transcript_id "ENSMUST00000305187.1"; gene_type "lncRNA"; gene_name "4930452A19Rik"; transcript_type "lncRNA"; transcript_name "4930452A19Rik-223"; exon_number 1; exon_id "ENSMUSE00001603083.1"; level 2; mgi_id "MGI:1925363"; tag "basic"; tag "TAGENE"; havana_gene "OTTMUSG00000072103.1";
chr17	HAVANA	exon	9994702	9994814	0	-	.	gene_id "ENSMUSG00000117264.3"; transcript_id "ENSMUST00000305169.1"; gene_type "lncRNA"; gene_name "4930452A19Rik"; transcript_type "lncRNA"; transcript_name "4930452A19Rik-205"; exon_number 1; exon_id "ENSMUSE00001603081.1"; level 2; mgi_id "MGI:1925363"; tag "TAGENE"; havana_gene "OTTMUSG00000072103.1";
chr17	HAVANA	exon	9994702	9994814	0	-	.	gene_id "ENSMUSG00000117264.3"; transcript_id "ENSMUST00000305171.1"; gene_type "lncRNA"; gene_name "4930452A19Rik"; transcript_type "lncRNA"; transcript_name "4930452A19Rik-207"; exon_number 1; exon_id "ENSMUSE00001603081.1"; level 2; mgi_id "MGI:1925363"; tag "TAGENE"; havana_gene "OTTMUSG00000072103.1";
chr17	HAVANA	exon	9994702	9994819	0	-	.	gene_id "ENSMUSG00000117264.3"; transcript_id "ENSMUST00000305168.1"; gene_type "lncRNA"; gene_name "4930452A19Rik"; transcript_type "lncRNA"; transcript_name "4930452A19Rik-204"; exon_number 1; exon_id "ENSMUSE00001603063.1"; level 2; mgi_id "MGI:1925363"; tag "TAGENE"; havana_gene "OTTMUSG00000072103.1";
chr17	HAVANA	exon	9994702	9994826	0	-	.	gene_id "ENSMUSG00000117264.3"; transcript_id "ENSMUST00000305167.1"; gene_type "lncRNA"; gene_name "4930452A19Rik"; transcript_type "lncRNA"; transcript_name "4930452A19Rik-203"; exon_number 1; exon_id "ENSMUSE00001603062.1"; level 2; mgi_id "MGI:1925363"; tag "basic"; tag "Ensembl_canonical"; tag "GENCODE_Primary"; tag "TAGENE"; havana_gene "OTTMUSG00000072103.1";
chr17	HAVANA	exon	9994772	9994795	0	-	.	gene_id "ENSMUSG00000117264.3"; transcript_id "ENSMUST00000305179.1"; gene_type "lncRNA"; gene_name "4930452A19Rik"; transcript_type "lncRNA"; transcript_name "4930452A19Rik-215"; exon_number 1; exon_id "ENSMUSE00001603077.1"; level 2; mgi_id "MGI:1925363"; tag "TAGENE"; havana_gene "OTTMUSG00000072103.1";
chr17	HAVANA	exon	9994772	9994798	0	-	.	gene_id "ENSMUSG00000117264.3"; transcript_id "ENSMUST00000305176.1"; gene_type "lncRNA"; gene_name "4930452A19Rik"; transcript_type "lncRNA"; transcript_name "4930452A19Rik-212"; exon_number 1; exon_id "ENSMUSE00001603067.1"; level 2; mgi_id "MGI:1925363"; tag "TAGENE"; havana_gene "OTTMUSG00000072103.1";
chr17	HAVANA	exon	9994772	9994799	0	-	.	gene_id "ENSMUSG00000117264.3"; transcript_id "ENSMUST00000305175.1"; gene_type "lncRNA"; gene_name "4930452A19Rik"; transcript_type "lncRNA"; transcript_name "4930452A19Rik-211"; exon_number 1; exon_id "ENSMUSE00001603082.1"; level 2; mgi_id "MGI:1925363"; tag "TAGENE"; havana_gene "OTTMUSG00000072103.1";
chr17	HAVANA	exon	9994772	9994799	0	-	.	gene_id "ENSMUSG00000117264.3"; transcript_id "ENSMUST00000305184.1"; gene_type "lncRNA"; gene_name "4930452A19Rik"; transcript_type "lncRNA"; transcript_name "4930452A19Rik-220"; exon_number 1; exon_id "ENSMUSE00001603082.1"; level 2; mgi_id "MGI:1925363"; tag "TAGENE"; havana_gene "OTTMUSG00000072103.1";
chr17	HAVANA	exon	9994772	9994803	0	-	.	gene_id "ENSMUSG00000117264.3"; transcript_id "ENSMUST00000233804.3"; gene_type "lncRNA"; gene_name "4930452A19Rik"; transcript_type "lncRNA"; transcript_name "4930452A19Rik-202"; exon_number 1; exon_id "ENSMUSE00001603068.1"; level 2; mgi_id "MGI:1925363"; tag "TAGENE"; havana_gene "OTTMUSG00000072103.1"; havana_transcript "OTTMUST00000174395.1";
chr17	HAVANA	exon	9994772	9994805	0	-	.	gene_id "ENSMUSG00000117264.3"; transcript_id "ENSMUST00000233594.3"; gene_type "lncRNA"; gene_name "4930452A19Rik"; transcript_type "retained_intron"; transcript_name "4930452A19Rik-201"; exon_number 1; exon_id "ENSMUSE00001603084.1"; level 2; mgi_id "MGI:1925363"; tag "TAGENE"; havana_gene "OTTMUSG00000072103.1"; havana_transcript "OTTMUST00000174396.1";
chr17	HAVANA	exon	9994772	9994814	0	-	.	gene_id "ENSMUSG00000117264.3"; transcript_id "ENSMUST00000305170.1"; gene_type "lncRNA"; gene_name "4930452A19Rik"; transcript_type "lncRNA"; transcript_name "4930452A19Rik-206"; exon_number 1; exon_id "ENSMUSE00001603065.1"; level 2; mgi_id "MGI:1925363"; tag "TAGENE"; havana_gene "OTTMUSG00000072103.1";
chr17	HAVANA	exon	10057679	10057995	0	-	.	gene_id "ENSMUSG00000117227.3"; transcript_id "ENSMUST00000366986.1"; gene_type "lncRNA"; gene_name "Gm34799"; transcript_type "lncRNA"; transcript_name "Gm34799-218"; exon_number 3; exon_id "ENSMUSE00001722247.1"; level 2; mgi_id "MGI:5593958"; tag "basic"; tag "Ensembl_canonical"; tag "GENCODE_Primary"; tag "TAGENE"; havana_gene "OTTMUSG00000072106.1";
chr17	HAVANA	transcript	10057679	10125641	0	-	.	gene_id "ENSMUSG00000117227.3"; transcript_id "ENSMUST00000366986.1"; gene_type "lncRNA"; gene_name "Gm34799"; transcript_type "lncRNA"; transcript_name "Gm34799-218"; level 2; mgi_id "MGI:5593958"; tag "basic"; tag "Ensembl_canonical"; tag "GENCODE_Primary"; tag "TAGENE"; havana_gene "OTTMUSG00000072106.1";
chr17	HAVANA	gene	10057679	10148811	0	-	.	gene_id "ENSMUSG00000117227.3"; gene_type "lncRNA"; gene_name "Gm34799"; level 2; mgi_id "MGI:5593958"; havana_gene "OTTMUSG00000072106.1";
chr17	HAVANA	gene	10066394	10068117	0	-	.	gene_id "ENSMUSG00000117290.2"; gene_type "TEC"; gene_name "Gm34883"; level 2; mgi_id "MGI:5594042"; havana_gene "OTTMUSG00000072104.1";
chr17	HAVANA	transcript	10066394	10068117	0	-	.	gene_id "ENSMUSG00000117290.2"; transcript_id "ENSMUST00000232698.2"; gene_type "TEC"; gene_name "Gm34883"; transcript_type "TEC"; transcript_name "Gm34883-201"; level 2; mgi_id "MGI:5594042"; tag "basic"; tag "Ensembl_canonical"; tag "GENCODE_Primary"; havana_gene "OTTMUSG00000072104.1"; havana_transcript "OTTMUST00000174397.1";
chr17	HAVANA	exon	10066394	10068117	0	-	.	gene_id "ENSMUSG00000117290.2"; transcript_id "ENSMUST00000232698.2"; gene_type "TEC"; gene_name "Gm34883"; transcript_type "TEC"; transcript_name "Gm34883-201"; exon_number 1; exon_id "ENSMUSE00001449639.2"; level 2; mgi_id "MGI:5594042"; tag "basic"; tag "Ensembl_canonical"; tag "GENCODE_Primary"; havana_gene "OTTMUSG00000072104.1"; havana_transcript "OTTMUST00000174397.1";
chr17	HAVANA	exon	10067215	10068295	0	-	.	gene_id "ENSMUSG00000117227.3"; transcript_id "ENSMUST00000366987.1"; gene_type "lncRNA"; gene_name "Gm34799"; transcript_type "lncRNA"; transcript_name "Gm34799-219"; exon_number 2; exon_id "ENSMUSE00001722229.1"; level 2; mgi_id "MGI:5593958"; tag "basic"; tag "TAGENE"; havana_gene "OTTMUSG00000072106.1";
chr17	HAVANA	transcript	10067215	10125685	0	-	.	gene_id "ENSMUSG00000117227.3"; transcript_id "ENSMUST00000366987.1"; gene_type "lncRNA"; gene_name "Gm34799"; transcript_type "lncRNA"; transcript_name "Gm34799-219"; level 2; mgi_id "MGI:5593958"; tag "basic"; tag "TAGENE"; havana_gene "OTTMUSG00000072106.1";
chr17	HAVANA	exon	10068041	10068295	0	-	.	gene_id "ENSMUSG00000117227.3"; transcript_id "ENSMUST00000366988.1"; gene_type "lncRNA"; gene_name "Gm34799"; transcript_type "lncRNA"; transcript_name "Gm34799-220"; exon_number 2; exon_id "ENSMUSE00001722228.1"; level 2; mgi_id "MGI:5593958"; tag "TAGENE"; havana_gene "OTTMUSG00000072106.1";
chr17	HAVANA	transcript	10068041	10084750	0	-	.	gene_id "ENSMUSG00000117227.3"; transcript_id "ENSMUST00000366988.1"; gene_type "lncRNA"; gene_name "Gm34799"; transcript_type "lncRNA"; transcript_name "Gm34799-220"; level 2; mgi_id "MGI:5593958"; tag "TAGENE"; havana_gene "OTTMUSG00000072106.1";
chr17	HAVANA	exon	10068064	10068295	0	-	.	gene_id "ENSMUSG00000117227.3"; transcript_id "ENSMUST00000366986.1"; gene_type "lncRNA"; gene_name "Gm34799"; transcript_type "lncRNA"; transcript_name "Gm34799-218"; exon_number 2; exon_id "ENSMUSE00001722241.1"; level 2; mgi_id "MGI:5593958"; tag "basic"; tag "Ensembl_canonical"; tag "GENCODE_Primary"; tag "TAGENE"; havana_gene "OTTMUSG00000072106.1";
chr17	ENSEMBL_gcm37	exon	10068064	10068295	0.00517028656435122	-	.	gene_id "ENSMUSG00000117227.3"; transcript_id "ENSMUSG00000117227.3_tx_9"; exon_id "chr17_10068064_10068295_-"; exonnum "6"; txlen "1005";
chr17	HAVANA	exon	10084613	10084750	0	-	.	gene_id "ENSMUSG00000117227.3"; transcript_id "ENSMUST00000366988.1"; gene_type "lncRNA"; gene_name "Gm34799"; transcript_type "lncRNA"; transcript_name "Gm34799-220"; exon_number 1; exon_id "ENSMUSE00001722219.1"; level 2; mgi_id "MGI:5593958"; tag "TAGENE"; havana_gene "OTTMUSG00000072106.1";
chr17	sragcm37_mid	exon	10087250	10087348	0.00517028656435122	-	.	gene_id "ENSMUSG00000117227.3"; transcript_id "ENSMUSG00000117227.3_tx_9"; exon_id "chr17_10087250_10087348_-"; exonnum "5"; txlen "1005";
chr17	sragcm37_mid	exon	10087491	10087549	0.00517028656435122	-	.	gene_id "ENSMUSG00000117227.3"; transcript_id "ENSMUSG00000117227.3_tx_9"; exon_id "chr17_10087491_10087549_-"; exonnum "4"; txlen "1005";
chr17	sragcm37_mid	exon	10088227	10088292	0.00517028656435122	-	.	gene_id "ENSMUSG00000117227.3"; transcript_id "ENSMUSG00000117227.3_tx_9"; exon_id "chr17_10088227_10088292_-"; exonnum "3"; txlen "1005";
chr17	sragcm37_mid	exon	10092077	10092437	0.00517028656435122	-	.	gene_id "ENSMUSG00000117227.3"; transcript_id "ENSMUSG00000117227.3_tx_9"; exon_id "chr17_10092077_10092437_-"; exonnum "2"; txlen "1005";
chr17	HAVANA	exon	10116628	10116921	0	-	.	gene_id "ENSMUSG00000117227.3"; transcript_id "ENSMUST00000366979.1"; gene_type "lncRNA"; gene_name "Gm34799"; transcript_type "lncRNA"; transcript_name "Gm34799-211"; exon_number 2; exon_id "ENSMUSE00001722230.1"; level 2; mgi_id "MGI:5593958"; tag "TAGENE"; havana_gene "OTTMUSG00000072106.1";
chr17	HAVANA	exon	10116628	10116921	0	-	.	gene_id "ENSMUSG00000117227.3"; transcript_id "ENSMUST00000366972.1"; gene_type "lncRNA"; gene_name "Gm34799"; transcript_type "lncRNA"; transcript_name "Gm34799-204"; exon_number 5; exon_id "ENSMUSE00001722230.1"; level 2; mgi_id "MGI:5593958"; tag "basic"; tag "TAGENE"; havana_gene "OTTMUSG00000072106.1";
chr17	HAVANA	transcript	10116628	10125742	0	-	.	gene_id "ENSMUSG00000117227.3"; transcript_id "ENSMUST00000366979.1"; gene_type "lncRNA"; gene_name "Gm34799"; transcript_type "lncRNA"; transcript_name "Gm34799-211"; level 2; mgi_id "MGI:5593958"; tag "TAGENE"; havana_gene "OTTMUSG00000072106.1";
chr17	HAVANA	transcript	10116628	10148648	0	-	.	gene_id "ENSMUSG00000117227.3"; transcript_id "ENSMUST00000366972.1"; gene_type "lncRNA"; gene_name "Gm34799"; transcript_type "lncRNA"; transcript_name "Gm34799-204"; level 2; mgi_id "MGI:5593958"; tag "basic"; tag "TAGENE"; havana_gene "OTTMUSG00000072106.1";
chr17	HAVANA	exon	10116629	10116921	0	-	.	gene_id "ENSMUSG00000117227.3"; transcript_id "ENSMUST00000366985.1"; gene_type "lncRNA"; gene_name "Gm34799"; transcript_type "lncRNA"; transcript_name "Gm34799-217"; exon_number 2; exon_id "ENSMUSE00001722223.1"; level 2; mgi_id "MGI:5593958"; tag "TAGENE"; havana_gene "OTTMUSG00000072106.1";
chr17	HAVANA	exon	10116629	10116921	0	-	.	gene_id "ENSMUSG00000117227.3"; transcript_id "ENSMUST00000366982.1"; gene_type "lncRNA"; gene_name "Gm34799"; transcript_type "lncRNA"; transcript_name "Gm34799-214"; exon_number 3; exon_id "ENSMUSE00001722223.1"; level 2; mgi_id "MGI:5593958"; tag "TAGENE"; havana_gene "OTTMUSG00000072106.1";
chr17	HAVANA	exon	10116629	10116921	0	-	.	gene_id "ENSMUSG00000117227.3"; transcript_id "ENSMUST00000366981.1"; gene_type "lncRNA"; gene_name "Gm34799"; transcript_type "lncRNA"; transcript_name "Gm34799-213"; exon_number 2; exon_id "ENSMUSE00001722223.1"; level 2; mgi_id "MGI:5593958"; tag "TAGENE"; havana_gene "OTTMUSG00000072106.1";
chr17	HAVANA	exon	10116629	10116921	0	-	.	gene_id "ENSMUSG00000117227.3"; transcript_id "ENSMUST00000366980.1"; gene_type "lncRNA"; gene_name "Gm34799"; transcript_type "lncRNA"; transcript_name "Gm34799-212"; exon_number 3; exon_id "ENSMUSE00001722223.1"; level 2; mgi_id "MGI:5593958"; tag "TAGENE"; havana_gene "OTTMUSG00000072106.1";
chr17	HAVANA	exon	10116629	10116921	0	-	.	gene_id "ENSMUSG00000117227.3"; transcript_id "ENSMUST00000366978.1"; gene_type "lncRNA"; gene_name "Gm34799"; transcript_type "lncRNA"; transcript_name "Gm34799-210"; exon_number 3; exon_id "ENSMUSE00001722223.1"; level 2; mgi_id "MGI:5593958"; tag "TAGENE"; havana_gene "OTTMUSG00000072106.1";
chr17	HAVANA	exon	10116629	10116921	0	-	.	gene_id "ENSMUSG00000117227.3"; transcript_id "ENSMUST00000366975.1"; gene_type "lncRNA"; gene_name "Gm34799"; transcript_type "lncRNA"; transcript_name "Gm34799-207"; exon_number 6; exon_id "ENSMUSE00001722223.1"; level 2; mgi_id "MGI:5593958"; tag "basic"; tag "TAGENE"; havana_gene "OTTMUSG00000072106.1";
chr17	HAVANA	exon	10116629	10116921	0	-	.	gene_id "ENSMUSG00000117227.3"; transcript_id "ENSMUST00000366973.1"; gene_type "lncRNA"; gene_name "Gm34799"; transcript_type "lncRNA"; transcript_name "Gm34799-205"; exon_number 5; exon_id "ENSMUSE00001722223.1"; level 2; mgi_id "MGI:5593958"; tag "TAGENE"; havana_gene "OTTMUSG00000072106.1";
chr17	HAVANA	exon	10116629	10116921	0	-	.	gene_id "ENSMUSG00000117227.3"; transcript_id "ENSMUST00000366974.1"; gene_type "lncRNA"; gene_name "Gm34799"; transcript_type "lncRNA"; transcript_name "Gm34799-206"; exon_number 3; exon_id "ENSMUSE00001722223.1"; level 2; mgi_id "MGI:5593958"; tag "TAGENE"; havana_gene "OTTMUSG00000072106.1";
chr17	HAVANA	exon	10116629	10116921	0	-	.	gene_id "ENSMUSG00000117227.3"; transcript_id "ENSMUST00000366971.1"; gene_type "lncRNA"; gene_name "Gm34799"; transcript_type "lncRNA"; transcript_name "Gm34799-203"; exon_number 2; exon_id "ENSMUSE00001722223.1"; level 2; mgi_id "MGI:5593958"; tag "TAGENE"; havana_gene "OTTMUSG00000072106.1";
chr17	HAVANA	exon	10116629	10116921	0	-	.	gene_id "ENSMUSG00000117227.3"; transcript_id "ENSMUST00000366970.1"; gene_type "lncRNA"; gene_name "Gm34799"; transcript_type "lncRNA"; transcript_name "Gm34799-202"; exon_number 4; exon_id "ENSMUSE00001722223.1"; level 2; mgi_id "MGI:5593958"; tag "TAGENE"; havana_gene "OTTMUSG00000072106.1";
chr17	HAVANA	transcript	10116629	10118846	0	-	.	gene_id "ENSMUSG00000117227.3"; transcript_id "ENSMUST00000366985.1"; gene_type "lncRNA"; gene_name "Gm34799"; transcript_type "lncRNA"; transcript_name "Gm34799-217"; level 2; mgi_id "MGI:5593958"; tag "TAGENE"; havana_gene "OTTMUSG00000072106.1";
chr17	HAVANA	transcript	10116629	10125358	0	-	.	gene_id "ENSMUSG00000117227.3"; transcript_id "ENSMUST00000366982.1"; gene_type "lncRNA"; gene_name "Gm34799"; transcript_type "lncRNA"; transcript_name "Gm34799-214"; level 2; mgi_id "MGI:5593958"; tag "TAGENE"; havana_gene "OTTMUSG00000072106.1";
chr17	HAVANA	transcript	10116629	10125469	0	-	.	gene_id "ENSMUSG00000117227.3"; transcript_id "ENSMUST00000366981.1"; gene_type "lncRNA"; gene_name "Gm34799"; transcript_type "lncRNA"; transcript_name "Gm34799-213"; level 2; mgi_id "MGI:5593958"; tag "TAGENE"; havana_gene "OTTMUSG00000072106.1";
chr17	HAVANA	transcript	10116629	10125611	0	-	.	gene_id "ENSMUSG00000117227.3"; transcript_id "ENSMUST00000366980.1"; gene_type "lncRNA"; gene_name "Gm34799"; transcript_type "lncRNA"; transcript_name "Gm34799-212"; level 2; mgi_id "MGI:5593958"; tag "TAGENE"; havana_gene "OTTMUSG00000072106.1";
chr17	HAVANA	transcript	10116629	10129993	0	-	.	gene_id "ENSMUSG00000117227.3"; transcript_id "ENSMUST00000366978.1"; gene_type "lncRNA"; gene_name "Gm34799"; transcript_type "lncRNA"; transcript_name "Gm34799-210"; level 2; mgi_id "MGI:5593958"; tag "TAGENE"; havana_gene "OTTMUSG00000072106.1";
chr17	HAVANA	transcript	10116629	10148505	0	-	.	gene_id "ENSMUSG00000117227.3"; transcript_id "ENSMUST00000366975.1"; gene_type "lncRNA"; gene_name "Gm34799"; transcript_type "lncRNA"; transcript_name "Gm34799-207"; level 2; mgi_id "MGI:5593958"; tag "basic"; tag "TAGENE"; havana_gene "OTTMUSG00000072106.1";
chr17	HAVANA	transcript	10116629	10148648	0	-	.	gene_id "ENSMUSG00000117227.3"; transcript_id "ENSMUST00000366973.1"; gene_type "lncRNA"; gene_name "Gm34799"; transcript_type "lncRNA"; transcript_name "Gm34799-205"; level 2; mgi_id "MGI:5593958"; tag "TAGENE"; havana_gene "OTTMUSG00000072106.1";
chr17	HAVANA	transcript	10116629	10148648	0	-	.	gene_id "ENSMUSG00000117227.3"; transcript_id "ENSMUST00000366974.1"; gene_type "lncRNA"; gene_name "Gm34799"; transcript_type "lncRNA"; transcript_name "Gm34799-206"; level 2; mgi_id "MGI:5593958"; tag "TAGENE"; havana_gene "OTTMUSG00000072106.1";
chr17	HAVANA	transcript	10116629	10148714	0	-	.	gene_id "ENSMUSG00000117227.3"; transcript_id "ENSMUST00000366971.1"; gene_type "lncRNA"; gene_name "Gm34799"; transcript_type "lncRNA"; transcript_name "Gm34799-203"; level 2; mgi_id "MGI:5593958"; tag "TAGENE"; havana_gene "OTTMUSG00000072106.1";
chr17	HAVANA	transcript	10116629	10148811	0	-	.	gene_id "ENSMUSG00000117227.3"; transcript_id "ENSMUST00000366970.1"; gene_type "lncRNA"; gene_name "Gm34799"; transcript_type "lncRNA"; transcript_name "Gm34799-202"; level 2; mgi_id "MGI:5593958"; tag "TAGENE"; havana_gene "OTTMUSG00000072106.1";
chr17	sragcm37_mid	exon	10116640	10116921	0.160019624226414	-	.	gene_id "ENSMUSG00000117227.3"; transcript_id "ENSMUSG00000117227.3_tx_6"; exon_id "chr17_10116640_10116921_-"; exonnum "5"; txlen "741";
chr17	sragcm37_mid	exon	10116640	10116921	0.123204569370629	-	.	gene_id "ENSMUSG00000117227.3"; transcript_id "ENSMUSG00000117227.3_tx_7"; exon_id "chr17_10116640_10116921_-"; exonnum "4"; txlen "670";
chr17	HAVANA	exon	10118136	10118846	0	-	.	gene_id "ENSMUSG00000117227.3"; transcript_id "ENSMUST00000366985.1"; gene_type "lncRNA"; gene_name "Gm34799"; transcript_type "lncRNA"; transcript_name "Gm34799-217"; exon_number 1; exon_id "ENSMUSE00001722238.1"; level 2; mgi_id "MGI:5593958"; tag "TAGENE"; havana_gene "OTTMUSG00000072106.1";
chr17	HAVANA	exon	10121365	10121504	0	-	.	gene_id "ENSMUSG00000117227.3"; transcript_id "ENSMUST00000366982.1"; gene_type "lncRNA"; gene_name "Gm34799"; transcript_type "lncRNA"; transcript_name "Gm34799-214"; exon_number 2; exon_id "ENSMUSE00001722233.1"; level 2; mgi_id "MGI:5593958"; tag "TAGENE"; havana_gene "OTTMUSG00000072106.1";
chr17	HAVANA	exon	10121365	10121504	0	-	.	gene_id "ENSMUSG00000117227.3"; transcript_id "ENSMUST00000366980.1"; gene_type "lncRNA"; gene_name "Gm34799"; transcript_type "lncRNA"; transcript_name "Gm34799-212"; exon_number 2; exon_id "ENSMUSE00001722233.1"; level 2; mgi_id "MGI:5593958"; tag "TAGENE"; havana_gene "OTTMUSG00000072106.1";
chr17	HAVANA	exon	10121547	10121890	0	-	.	gene_id "ENSMUSG00000117227.3"; transcript_id "ENSMUST00000366984.1"; gene_type "lncRNA"; gene_name "Gm34799"; transcript_type "lncRNA"; transcript_name "Gm34799-216"; exon_number 2; exon_id "ENSMUSE00001722248.1"; level 2; mgi_id "MGI:5593958"; tag "TAGENE"; havana_gene "OTTMUSG00000072106.1";
chr17	HAVANA	transcript	10121547	10125284	0	-	.	gene_id "ENSMUSG00000117227.3"; transcript_id "ENSMUST00000366984.1"; gene_type "lncRNA"; gene_name "Gm34799"; transcript_type "lncRNA"; transcript_name "Gm34799-216"; level 2; mgi_id "MGI:5593958"; tag "TAGENE"; havana_gene "OTTMUSG00000072106.1";
chr17	HAVANA	exon	10125247	10125284	0	-	.	gene_id "ENSMUSG00000117227.3"; transcript_id "ENSMUST00000366984.1"; gene_type "lncRNA"; gene_name "Gm34799"; transcript_type "lncRNA"; transcript_name "Gm34799-216"; exon_number 1; exon_id "ENSMUSE00001722242.1"; level 2; mgi_id "MGI:5593958"; tag "TAGENE"; havana_gene "OTTMUSG00000072106.1";
chr17	HAVANA	exon	10125247	10125358	0	-	.	gene_id "ENSMUSG00000117227.3"; transcript_id "ENSMUST00000366982.1"; gene_type "lncRNA"; gene_name "Gm34799"; transcript_type "lncRNA"; transcript_name "Gm34799-214"; exon_number 1; exon_id "ENSMUSE00001722232.1"; level 2; mgi_id "MGI:5593958"; tag "TAGENE"; havana_gene "OTTMUSG00000072106.1";
chr17	HAVANA	exon	10125247	10125469	0	-	.	gene_id "ENSMUSG00000117227.3"; transcript_id "ENSMUST00000366981.1"; gene_type "lncRNA"; gene_name "Gm34799"; transcript_type "lncRNA"; transcript_name "Gm34799-213"; exon_number 1; exon_id "ENSMUSE00001722245.1"; level 2; mgi_id "MGI:5593958"; tag "TAGENE"; havana_gene "OTTMUSG00000072106.1";
chr17	HAVANA	exon	10125467	10125723	0	-	.	gene_id "ENSMUSG00000117227.3"; transcript_id "ENSMUST00000366976.1"; gene_type "lncRNA"; gene_name "Gm34799"; transcript_type "lncRNA"; transcript_name "Gm34799-208"; exon_number 5; exon_id "ENSMUSE00001722235.1"; level 2; mgi_id "MGI:5593958"; tag "basic"; tag "TAGENE"; havana_gene "OTTMUSG00000072106.1";
chr17	HAVANA	transcript	10125467	10148687	0	-	.	gene_id "ENSMUSG00000117227.3"; transcript_id "ENSMUST00000366976.1"; gene_type "lncRNA"; gene_name "Gm34799"; transcript_type "lncRNA"; transcript_name "Gm34799-208"; level 2; mgi_id "MGI:5593958"; tag "basic"; tag "TAGENE"; havana_gene "OTTMUSG00000072106.1";
chr17	HAVANA	exon	10125536	10125611	0	-	.	gene_id "ENSMUSG00000117227.3"; transcript_id "ENSMUST00000366980.1"; gene_type "lncRNA"; gene_name "Gm34799"; transcript_type "lncRNA"; transcript_name "Gm34799-212"; exon_number 1; exon_id "ENSMUSE00001722222.1"; level 2; mgi_id "MGI:5593958"; tag "TAGENE"; havana_gene "OTTMUSG00000072106.1";
chr17	HAVANA	exon	10125536	10125641	0	-	.	gene_id "ENSMUSG00000117227.3"; transcript_id "ENSMUST00000366986.1"; gene_type "lncRNA"; gene_name "Gm34799"; transcript_type "lncRNA"; transcript_name "Gm34799-218"; exon_number 1; exon_id "ENSMUSE00001722226.1"; level 2; mgi_id "MGI:5593958"; tag "basic"; tag "Ensembl_canonical"; tag "GENCODE_Primary"; tag "TAGENE"; havana_gene "OTTMUSG00000072106.1";
chr17	HAVANA	exon	10125536	10125685	0	-	.	gene_id "ENSMUSG00000117227.3"; transcript_id "ENSMUST00000366987.1"; gene_type "lncRNA"; gene_name "Gm34799"; transcript_type "lncRNA"; transcript_name "Gm34799-219"; exon_number 1; exon_id "ENSMUSE00001722264.1"; level 2; mgi_id "MGI:5593958"; tag "basic"; tag "TAGENE"; havana_gene "OTTMUSG00000072106.1";
chr17	HAVANA	exon	10125536	10125723	0	-	.	gene_id "ENSMUSG00000117227.3"; transcript_id "ENSMUST00000366975.1"; gene_type "lncRNA"; gene_name "Gm34799"; transcript_type "lncRNA"; transcript_name "Gm34799-207"; exon_number 5; exon_id "ENSMUSE00001722239.1"; level 2; mgi_id "MGI:5593958"; tag "basic"; tag "TAGENE"; havana_gene "OTTMUSG00000072106.1";
chr17	HAVANA	exon	10125536	10125723	0	-	.	gene_id "ENSMUSG00000117227.3"; transcript_id "ENSMUST00000366973.1"; gene_type "lncRNA"; gene_name "Gm34799"; transcript_type "lncRNA"; transcript_name "Gm34799-205"; exon_number 4; exon_id "ENSMUSE00001722239.1"; level 2; mgi_id "MGI:5593958"; tag "TAGENE"; havana_gene "OTTMUSG00000072106.1";
chr17	ENSEMBL_gcm37	exon	10125536	10125723	0.00517028656435122	-	.	gene_id "ENSMUSG00000117227.3"; transcript_id "ENSMUSG00000117227.3_tx_9"; exon_id "chr17_10125536_10125723_-"; exonnum "1"; txlen "1005";
chr17	HAVANA	exon	10125536	10125742	0	-	.	gene_id "ENSMUSG00000117227.3"; transcript_id "ENSMUST00000366979.1"; gene_type "lncRNA"; gene_name "Gm34799"; transcript_type "lncRNA"; transcript_name "Gm34799-211"; exon_number 1; exon_id "ENSMUSE00001722243.1"; level 2; mgi_id "MGI:5593958"; tag "TAGENE"; havana_gene "OTTMUSG00000072106.1";
chr17	HAVANA	exon	10129074	10129757	0	-	.	gene_id "ENSMUSG00000117227.3"; transcript_id "ENSMUST00000366977.1"; gene_type "lncRNA"; gene_name "Gm34799"; transcript_type "lncRNA"; transcript_name "Gm34799-209"; exon_number 4; exon_id "ENSMUSE00001722249.1"; level 2; mgi_id "MGI:5593958"; tag "basic"; tag "TAGENE"; havana_gene "OTTMUSG00000072106.1";
chr17	HAVANA	transcript	10129074	10148641	0	-	.	gene_id "ENSMUSG00000117227.3"; transcript_id "ENSMUST00000366977.1"; gene_type "lncRNA"; gene_name "Gm34799"; transcript_type "lncRNA"; transcript_name "Gm34799-209"; level 2; mgi_id "MGI:5593958"; tag "basic"; tag "TAGENE"; havana_gene "OTTMUSG00000072106.1";
chr17	HAVANA	exon	10129723	10129757	0	-	.	gene_id "ENSMUSG00000117227.3"; transcript_id "ENSMUST00000366972.1"; gene_type "lncRNA"; gene_name "Gm34799"; transcript_type "lncRNA"; transcript_name "Gm34799-204"; exon_number 4; exon_id "ENSMUSE00001722266.1"; level 2; mgi_id "MGI:5593958"; tag "basic"; tag "TAGENE"; havana_gene "OTTMUSG00000072106.1";
chr17	HAVANA	exon	10129723	10129757	0	-	.	gene_id "ENSMUSG00000117227.3"; transcript_id "ENSMUST00000366978.1"; gene_type "lncRNA"; gene_name "Gm34799"; transcript_type "lncRNA"; transcript_name "Gm34799-210"; exon_number 2; exon_id "ENSMUSE00001722266.1"; level 2; mgi_id "MGI:5593958"; tag "TAGENE"; havana_gene "OTTMUSG00000072106.1";
chr17	HAVANA	exon	10129723	10129757	0	-	.	gene_id "ENSMUSG00000117227.3"; transcript_id "ENSMUST00000366975.1"; gene_type "lncRNA"; gene_name "Gm34799"; transcript_type "lncRNA"; transcript_name "Gm34799-207"; exon_number 4; exon_id "ENSMUSE00001722266.1"; level 2; mgi_id "MGI:5593958"; tag "basic"; tag "TAGENE"; havana_gene "OTTMUSG00000072106.1";
chr17	HAVANA	exon	10129723	10129757	0	-	.	gene_id "ENSMUSG00000117227.3"; transcript_id "ENSMUST00000366973.1"; gene_type "lncRNA"; gene_name "Gm34799"; transcript_type "lncRNA"; transcript_name "Gm34799-205"; exon_number 3; exon_id "ENSMUSE00001722266.1"; level 2; mgi_id "MGI:5593958"; tag "TAGENE"; havana_gene "OTTMUSG00000072106.1";
chr17	HAVANA	exon	10129723	10129757	0	-	.	gene_id "ENSMUSG00000117227.3"; transcript_id "ENSMUST00000366970.1"; gene_type "lncRNA"; gene_name "Gm34799"; transcript_type "lncRNA"; transcript_name "Gm34799-202"; exon_number 3; exon_id "ENSMUSE00001722266.1"; level 2; mgi_id "MGI:5593958"; tag "TAGENE"; havana_gene "OTTMUSG00000072106.1";
chr17	HAVANA	exon	10129723	10129757	0	-	.	gene_id "ENSMUSG00000117227.3"; transcript_id "ENSMUST00000366976.1"; gene_type "lncRNA"; gene_name "Gm34799"; transcript_type "lncRNA"; transcript_name "Gm34799-208"; exon_number 4; exon_id "ENSMUSE00001722266.1"; level 2; mgi_id "MGI:5593958"; tag "basic"; tag "TAGENE"; havana_gene "OTTMUSG00000072106.1";
chr17	ENSEMBL_gcm37	exon	10129723	10129757	0.160019624226414	-	.	gene_id "ENSMUSG00000117227.3"; transcript_id "ENSMUSG00000117227.3_tx_6"; exon_id "chr17_10129723_10129757_-"; exonnum "4"; txlen "741";
chr17	ENSEMBL_gcm37	exon	10129723	10129757	0.123204569370629	-	.	gene_id "ENSMUSG00000117227.3"; transcript_id "ENSMUSG00000117227.3_tx_7"; exon_id "chr17_10129723_10129757_-"; exonnum "3"; txlen "670";
chr17	HAVANA	exon	10129857	10129993	0	-	.	gene_id "ENSMUSG00000117227.3"; transcript_id "ENSMUST00000366978.1"; gene_type "lncRNA"; gene_name "Gm34799"; transcript_type "lncRNA"; transcript_name "Gm34799-210"; exon_number 1; exon_id "ENSMUSE00001722234.1"; level 2; mgi_id "MGI:5593958"; tag "TAGENE"; havana_gene "OTTMUSG00000072106.1";
chr17	HAVANA	exon	10130133	10130223	0	-	.	gene_id "ENSMUSG00000117227.3"; transcript_id "ENSMUST00000366972.1"; gene_type "lncRNA"; gene_name "Gm34799"; transcript_type "lncRNA"; transcript_name "Gm34799-204"; exon_number 3; exon_id "ENSMUSE00001722246.1"; level 2; mgi_id "MGI:5593958"; tag "basic"; tag "TAGENE"; havana_gene "OTTMUSG00000072106.1";
chr17	HAVANA	exon	10130133	10130223	0	-	.	gene_id "ENSMUSG00000117227.3"; transcript_id "ENSMUST00000366975.1"; gene_type "lncRNA"; gene_name "Gm34799"; transcript_type "lncRNA"; transcript_name "Gm34799-207"; exon_number 3; exon_id "ENSMUSE00001722246.1"; level 2; mgi_id "MGI:5593958"; tag "basic"; tag "TAGENE"; havana_gene "OTTMUSG00000072106.1";
chr17	HAVANA	exon	10130133	10130223	0	-	.	gene_id "ENSMUSG00000117227.3"; transcript_id "ENSMUST00000366973.1"; gene_type "lncRNA"; gene_name "Gm34799"; transcript_type "lncRNA"; transcript_name "Gm34799-205"; exon_number 2; exon_id "ENSMUSE00001722246.1"; level 2; mgi_id "MGI:5593958"; tag "TAGENE"; havana_gene "OTTMUSG00000072106.1";
chr17	HAVANA	exon	10130133	10130223	0	-	.	gene_id "ENSMUSG00000117227.3"; transcript_id "ENSMUST00000366974.1"; gene_type "lncRNA"; gene_name "Gm34799"; transcript_type "lncRNA"; transcript_name "Gm34799-206"; exon_number 2; exon_id "ENSMUSE00001722246.1"; level 2; mgi_id "MGI:5593958"; tag "TAGENE"; havana_gene "OTTMUSG00000072106.1";
chr17	HAVANA	exon	10130133	10130223	0	-	.	gene_id "ENSMUSG00000117227.3"; transcript_id "ENSMUST00000366970.1"; gene_type "lncRNA"; gene_name "Gm34799"; transcript_type "lncRNA"; transcript_name "Gm34799-202"; exon_number 2; exon_id "ENSMUSE00001722246.1"; level 2; mgi_id "MGI:5593958"; tag "TAGENE"; havana_gene "OTTMUSG00000072106.1";
chr17	HAVANA	exon	10130133	10130223	0	-	.	gene_id "ENSMUSG00000117227.3"; transcript_id "ENSMUST00000366976.1"; gene_type "lncRNA"; gene_name "Gm34799"; transcript_type "lncRNA"; transcript_name "Gm34799-208"; exon_number 3; exon_id "ENSMUSE00001722246.1"; level 2; mgi_id "MGI:5593958"; tag "basic"; tag "TAGENE"; havana_gene "OTTMUSG00000072106.1";
chr17	HAVANA	exon	10130133	10130223	0	-	.	gene_id "ENSMUSG00000117227.3"; transcript_id "ENSMUST00000366977.1"; gene_type "lncRNA"; gene_name "Gm34799"; transcript_type "lncRNA"; transcript_name "Gm34799-209"; exon_number 3; exon_id "ENSMUSE00001722246.1"; level 2; mgi_id "MGI:5593958"; tag "basic"; tag "TAGENE"; havana_gene "OTTMUSG00000072106.1";
chr17	ENSEMBL_gcm37	exon	10130133	10130223	0.160019624226414	-	.	gene_id "ENSMUSG00000117227.3"; transcript_id "ENSMUSG00000117227.3_tx_6"; exon_id "chr17_10130133_10130223_-"; exonnum "3"; txlen "741";
chr17	ENSEMBL_gcm37	exon	10130133	10130223	0.123204569370629	-	.	gene_id "ENSMUSG00000117227.3"; transcript_id "ENSMUSG00000117227.3_tx_7"; exon_id "chr17_10130133_10130223_-"; exonnum "2"; txlen "670";
chr17	HAVANA	exon	10132712	10132782	0	-	.	gene_id "ENSMUSG00000117227.3"; transcript_id "ENSMUST00000366972.1"; gene_type "lncRNA"; gene_name "Gm34799"; transcript_type "lncRNA"; transcript_name "Gm34799-204"; exon_number 2; exon_id "ENSMUSE00001722224.1"; level 2; mgi_id "MGI:5593958"; tag "basic"; tag "TAGENE"; havana_gene "OTTMUSG00000072106.1";
chr17	HAVANA	exon	10132712	10132782	0	-	.	gene_id "ENSMUSG00000117227.3"; transcript_id "ENSMUST00000366975.1"; gene_type "lncRNA"; gene_name "Gm34799"; transcript_type "lncRNA"; transcript_name "Gm34799-207"; exon_number 2; exon_id "ENSMUSE00001722224.1"; level 2; mgi_id "MGI:5593958"; tag "basic"; tag "TAGENE"; havana_gene "OTTMUSG00000072106.1";
chr17	HAVANA	exon	10132712	10132782	0	-	.	gene_id "ENSMUSG00000117227.3"; transcript_id "ENSMUST00000366976.1"; gene_type "lncRNA"; gene_name "Gm34799"; transcript_type "lncRNA"; transcript_name "Gm34799-208"; exon_number 2; exon_id "ENSMUSE00001722224.1"; level 2; mgi_id "MGI:5593958"; tag "basic"; tag "TAGENE"; havana_gene "OTTMUSG00000072106.1";
chr17	HAVANA	exon	10132712	10132782	0	-	.	gene_id "ENSMUSG00000117227.3"; transcript_id "ENSMUST00000366977.1"; gene_type "lncRNA"; gene_name "Gm34799"; transcript_type "lncRNA"; transcript_name "Gm34799-209"; exon_number 2; exon_id "ENSMUSE00001722224.1"; level 2; mgi_id "MGI:5593958"; tag "basic"; tag "TAGENE"; havana_gene "OTTMUSG00000072106.1";
chr17	ENSEMBL_gcm37	exon	10132712	10132782	0.160019624226414	-	.	gene_id "ENSMUSG00000117227.3"; transcript_id "ENSMUSG00000117227.3_tx_6"; exon_id "chr17_10132712_10132782_-"; exonnum "2"; txlen "741";
chr17	HAVANA	exon	10141987	10142324	0	-	.	gene_id "ENSMUSG00000117227.3"; transcript_id "ENSMUST00000366983.1"; gene_type "lncRNA"; gene_name "Gm34799"; transcript_type "lncRNA"; transcript_name "Gm34799-215"; exon_number 2; exon_id "ENSMUSE00001722231.1"; level 2; mgi_id "MGI:5593958"; tag "basic"; tag "TAGENE"; havana_gene "OTTMUSG00000072106.1";
chr17	HAVANA	transcript	10141987	10148753	0	-	.	gene_id "ENSMUSG00000117227.3"; transcript_id "ENSMUST00000366983.1"; gene_type "lncRNA"; gene_name "Gm34799"; transcript_type "lncRNA"; transcript_name "Gm34799-215"; level 2; mgi_id "MGI:5593958"; tag "basic"; tag "TAGENE"; havana_gene "OTTMUSG00000072106.1";
chr17	HAVANA	exon	10144148	10145822	0	-	.	gene_id "ENSMUSG00000117227.3"; transcript_id "ENSMUST00000232911.3"; gene_type "lncRNA"; gene_name "Gm34799"; transcript_type "lncRNA"; transcript_name "Gm34799-201"; exon_number 3; exon_id "ENSMUSE00001722236.1"; level 2; mgi_id "MGI:5593958"; tag "basic"; tag "TAGENE"; havana_gene "OTTMUSG00000072106.1"; havana_transcript "OTTMUST00000174399.1";
chr17	ENSEMBL_gcm37	exon	10144148	10145822	0.0706113743313641	-	.	gene_id "ENSMUSG00000117227.3"; transcript_id "ENSMUSG00000117227.3_tx_8"; exon_id "chr17_10144148_10145822_-"; exonnum "4"; txlen "2191";
chr17	HAVANA	transcript	10144148	10148783	0	-	.	gene_id "ENSMUSG00000117227.3"; transcript_id "ENSMUST00000232911.3"; gene_type "lncRNA"; gene_name "Gm34799"; transcript_type "lncRNA"; transcript_name "Gm34799-201"; level 2; mgi_id "MGI:5593958"; tag "basic"; tag "TAGENE"; havana_gene "OTTMUSG00000072106.1"; havana_transcript "OTTMUST00000174399.1";
chr17	HAVANA	exon	10146704	10146796	0	-	.	gene_id "ENSMUSG00000117227.3"; transcript_id "ENSMUST00000232911.3"; gene_type "lncRNA"; gene_name "Gm34799"; transcript_type "lncRNA"; transcript_name "Gm34799-201"; exon_number 2; exon_id "ENSMUSE00001448317.2"; level 2; mgi_id "MGI:5593958"; tag "basic"; tag "TAGENE"; havana_gene "OTTMUSG00000072106.1"; havana_transcript "OTTMUST00000174399.1";
chr17	ENSEMBL_gcm37	exon	10146704	10146796	0.0706113743313641	-	.	gene_id "ENSMUSG00000117227.3"; transcript_id "ENSMUSG00000117227.3_tx_8"; exon_id "chr17_10146704_10146796_-"; exonnum "3"; txlen "2191";
chr17	sragcm37_mid	exon	10146879	10147039	0.0706113743313641	-	.	gene_id "ENSMUSG00000117227.3"; transcript_id "ENSMUSG00000117227.3_tx_8"; exon_id "chr17_10146879_10147039_-"; exonnum "2"; txlen "2191";
chr17	HAVANA	exon	10148426	10148505	0	-	.	gene_id "ENSMUSG00000117227.3"; transcript_id "ENSMUST00000366975.1"; gene_type "lncRNA"; gene_name "Gm34799"; transcript_type "lncRNA"; transcript_name "Gm34799-207"; exon_number 1; exon_id "ENSMUSE00001722244.1"; level 2; mgi_id "MGI:5593958"; tag "basic"; tag "TAGENE"; havana_gene "OTTMUSG00000072106.1";
chr17	HAVANA	exon	10148426	10148641	0	-	.	gene_id "ENSMUSG00000117227.3"; transcript_id "ENSMUST00000366977.1"; gene_type "lncRNA"; gene_name "Gm34799"; transcript_type "lncRNA"; transcript_name "Gm34799-209"; exon_number 1; exon_id "ENSMUSE00001722240.1"; level 2; mgi_id "MGI:5593958"; tag "basic"; tag "TAGENE"; havana_gene "OTTMUSG00000072106.1";
chr17	HAVANA	exon	10148426	10148648	0	-	.	gene_id "ENSMUSG00000117227.3"; transcript_id "ENSMUST00000366972.1"; gene_type "lncRNA"; gene_name "Gm34799"; transcript_type "lncRNA"; transcript_name "Gm34799-204"; exon_number 1; exon_id "ENSMUSE00001722221.1"; level 2; mgi_id "MGI:5593958"; tag "basic"; tag "TAGENE"; havana_gene "OTTMUSG00000072106.1";
chr17	HAVANA	exon	10148426	10148648	0	-	.	gene_id "ENSMUSG00000117227.3"; transcript_id "ENSMUST00000366973.1"; gene_type "lncRNA"; gene_name "Gm34799"; transcript_type "lncRNA"; transcript_name "Gm34799-205"; exon_number 1; exon_id "ENSMUSE00001722221.1"; level 2; mgi_id "MGI:5593958"; tag "TAGENE"; havana_gene "OTTMUSG00000072106.1";
chr17	HAVANA	exon	10148426	10148648	0	-	.	gene_id "ENSMUSG00000117227.3"; transcript_id "ENSMUST00000366974.1"; gene_type "lncRNA"; gene_name "Gm34799"; transcript_type "lncRNA"; transcript_name "Gm34799-206"; exon_number 1; exon_id "ENSMUSE00001722221.1"; level 2; mgi_id "MGI:5593958"; tag "TAGENE"; havana_gene "OTTMUSG00000072106.1";
chr17	HAVANA	exon	10148426	10148687	0	-	.	gene_id "ENSMUSG00000117227.3"; transcript_id "ENSMUST00000366976.1"; gene_type "lncRNA"; gene_name "Gm34799"; transcript_type "lncRNA"; transcript_name "Gm34799-208"; exon_number 1; exon_id "ENSMUSE00001722227.1"; level 2; mgi_id "MGI:5593958"; tag "basic"; tag "TAGENE"; havana_gene "OTTMUSG00000072106.1";
chr17	ENSEMBL_gcm37	exon	10148426	10148687	0.160019624226414	-	.	gene_id "ENSMUSG00000117227.3"; transcript_id "ENSMUSG00000117227.3_tx_6"; exon_id "chr17_10148426_10148687_-"; exonnum "1"; txlen "741";
chr17	ENSEMBL_gcm37	exon	10148426	10148687	0.123204569370629	-	.	gene_id "ENSMUSG00000117227.3"; transcript_id "ENSMUSG00000117227.3_tx_7"; exon_id "chr17_10148426_10148687_-"; exonnum "1"; txlen "670";
chr17	ENSEMBL_gcm37	exon	10148426	10148687	0.0706113743313641	-	.	gene_id "ENSMUSG00000117227.3"; transcript_id "ENSMUSG00000117227.3_tx_8"; exon_id "chr17_10148426_10148687_-"; exonnum "1"; txlen "2191";
chr17	HAVANA	exon	10148426	10148714	0	-	.	gene_id "ENSMUSG00000117227.3"; transcript_id "ENSMUST00000366971.1"; gene_type "lncRNA"; gene_name "Gm34799"; transcript_type "lncRNA"; transcript_name "Gm34799-203"; exon_number 1; exon_id "ENSMUSE00001722250.1"; level 2; mgi_id "MGI:5593958"; tag "TAGENE"; havana_gene "OTTMUSG00000072106.1";
chr17	HAVANA	exon	10148426	10148753	0	-	.	gene_id "ENSMUSG00000117227.3"; transcript_id "ENSMUST00000366983.1"; gene_type "lncRNA"; gene_name "Gm34799"; transcript_type "lncRNA"; transcript_name "Gm34799-215"; exon_number 1; exon_id "ENSMUSE00001722225.1"; level 2; mgi_id "MGI:5593958"; tag "basic"; tag "TAGENE"; havana_gene "OTTMUSG00000072106.1";
chr17	HAVANA	exon	10148426	10148783	0	-	.	gene_id "ENSMUSG00000117227.3"; transcript_id "ENSMUST00000232911.3"; gene_type "lncRNA"; gene_name "Gm34799"; transcript_type "lncRNA"; transcript_name "Gm34799-201"; exon_number 1; exon_id "ENSMUSE00001722237.1"; level 2; mgi_id "MGI:5593958"; tag "basic"; tag "TAGENE"; havana_gene "OTTMUSG00000072106.1"; havana_transcript "OTTMUST00000174399.1";
chr17	HAVANA	exon	10148426	10148811	0	-	.	gene_id "ENSMUSG00000117227.3"; transcript_id "ENSMUST00000366970.1"; gene_type "lncRNA"; gene_name "Gm34799"; transcript_type "lncRNA"; transcript_name "Gm34799-202"; exon_number 1; exon_id "ENSMUSE00001722220.1"; level 2; mgi_id "MGI:5593958"; tag "TAGENE"; havana_gene "OTTMUSG00000072106.1";
chr17	HAVANA	exon	10207800	10208142	0	-	.	gene_id "ENSMUSG00000139090.1"; transcript_id "ENSMUST00000351072.1"; gene_type "lncRNA"; gene_name "ENSMUSG00000139090"; transcript_type "lncRNA"; transcript_name "ENSMUST00000351072"; exon_number 4; exon_id "ENSMUSE00001691266.1"; level 2; tag "basic"; tag "TAGENE";
chr17	HAVANA	transcript	10207800	10233121	0	-	.	gene_id "ENSMUSG00000139090.1"; transcript_id "ENSMUST00000351072.1"; gene_type "lncRNA"; gene_name "ENSMUSG00000139090"; transcript_type "lncRNA"; transcript_name "ENSMUST00000351072"; level 2; tag "basic"; tag "TAGENE";
chr17	HAVANA	gene	10207800	10249517	0	-	.	gene_id "ENSMUSG00000139090.1"; gene_type "lncRNA"; gene_name "ENSMUSG00000139090"; level 2;
chr17	HAVANA	exon	10207804	10208142	0	-	.	gene_id "ENSMUSG00000139090.1"; transcript_id "ENSMUST00000351068.1"; gene_type "lncRNA"; gene_name "ENSMUSG00000139090"; transcript_type "lncRNA"; transcript_name "ENSMUST00000351068"; exon_number 5; exon_id "ENSMUSE00001691250.1"; level 2; tag "basic"; tag "Ensembl_canonical"; tag "GENCODE_Primary"; tag "TAGENE";
chr17	HAVANA	exon	10207804	10208146	0	-	.	gene_id "ENSMUSG00000139090.1"; transcript_id "ENSMUST00000351073.1"; gene_type "lncRNA"; gene_name "ENSMUSG00000139090"; transcript_type "lncRNA"; transcript_name "ENSMUST00000351073"; exon_number 4; exon_id "ENSMUSE00001691252.1"; level 2; tag "TAGENE";
chr17	HAVANA	transcript	10207804	10233109	0	-	.	gene_id "ENSMUSG00000139090.1"; transcript_id "ENSMUST00000351073.1"; gene_type "lncRNA"; gene_name "ENSMUSG00000139090"; transcript_type "lncRNA"; transcript_name "ENSMUST00000351073"; level 2; tag "TAGENE";
chr17	HAVANA	transcript	10207804	10249516	0	-	.	gene_id "ENSMUSG00000139090.1"; transcript_id "ENSMUST00000351068.1"; gene_type "lncRNA"; gene_name "ENSMUSG00000139090"; transcript_type "lncRNA"; transcript_name "ENSMUST00000351068"; level 2; tag "basic"; tag "Ensembl_canonical"; tag "GENCODE_Primary"; tag "TAGENE";
chr17	HAVANA	exon	10207806	10208142	0	-	.	gene_id "ENSMUSG00000139090.1"; transcript_id "ENSMUST00000351077.1"; gene_type "lncRNA"; gene_name "ENSMUSG00000139090"; transcript_type "lncRNA"; transcript_name "ENSMUST00000351077"; exon_number 4; exon_id "ENSMUSE00001691269.1"; level 2; tag "TAGENE";
chr17	HAVANA	exon	10207806	10208142	0	-	.	gene_id "ENSMUSG00000139090.1"; transcript_id "ENSMUST00000351071.1"; gene_type "lncRNA"; gene_name "ENSMUSG00000139090"; transcript_type "lncRNA"; transcript_name "ENSMUST00000351071"; exon_number 5; exon_id "ENSMUSE00001691269.1"; level 2; tag "TAGENE";
chr17	HAVANA	transcript	10207806	10220135	0	-	.	gene_id "ENSMUSG00000139090.1"; transcript_id "ENSMUST00000351077.1"; gene_type "lncRNA"; gene_name "ENSMUSG00000139090"; transcript_type "lncRNA"; transcript_name "ENSMUST00000351077"; level 2; tag "TAGENE";
chr17	HAVANA	transcript	10207806	10248821	0	-	.	gene_id "ENSMUSG00000139090.1"; transcript_id "ENSMUST00000351071.1"; gene_type "lncRNA"; gene_name "ENSMUSG00000139090"; transcript_type "lncRNA"; transcript_name "ENSMUST00000351071"; level 2; tag "TAGENE";
chr17	HAVANA	exon	10207807	10208142	0	-	.	gene_id "ENSMUSG00000139090.1"; transcript_id "ENSMUST00000351079.1"; gene_type "lncRNA"; gene_name "ENSMUSG00000139090"; transcript_type "lncRNA"; transcript_name "ENSMUST00000351079"; exon_number 3; exon_id "ENSMUSE00001691255.1"; level 2; tag "basic"; tag "TAGENE";
chr17	HAVANA	exon	10207807	10208146	0	-	.	gene_id "ENSMUSG00000139090.1"; transcript_id "ENSMUST00000351078.1"; gene_type "lncRNA"; gene_name "ENSMUSG00000139090"; transcript_type "lncRNA"; transcript_name "ENSMUST00000351078"; exon_number 4; exon_id "ENSMUSE00001691246.1"; level 2; tag "TAGENE";
chr17	HAVANA	exon	10207807	10208146	0	-	.	gene_id "ENSMUSG00000139090.1"; transcript_id "ENSMUST00000351070.1"; gene_type "lncRNA"; gene_name "ENSMUSG00000139090"; transcript_type "lncRNA"; transcript_name "ENSMUST00000351070"; exon_number 5; exon_id "ENSMUSE00001691246.1"; level 2; tag "basic"; tag "TAGENE";
chr17	HAVANA	transcript	10207807	10220043	0	-	.	gene_id "ENSMUSG00000139090.1"; transcript_id "ENSMUST00000351079.1"; gene_type "lncRNA"; gene_name "ENSMUSG00000139090"; transcript_type "lncRNA"; transcript_name "ENSMUST00000351079"; level 2; tag "basic"; tag "TAGENE";
chr17	HAVANA	transcript	10207807	10220063	0	-	.	gene_id "ENSMUSG00000139090.1"; transcript_id "ENSMUST00000351078.1"; gene_type "lncRNA"; gene_name "ENSMUSG00000139090"; transcript_type "lncRNA"; transcript_name "ENSMUST00000351078"; level 2; tag "TAGENE";
chr17	HAVANA	transcript	10207807	10248829	0	-	.	gene_id "ENSMUSG00000139090.1"; transcript_id "ENSMUST00000351070.1"; gene_type "lncRNA"; gene_name "ENSMUSG00000139090"; transcript_type "lncRNA"; transcript_name "ENSMUST00000351070"; level 2; tag "basic"; tag "TAGENE";
chr17	HAVANA	exon	10207812	10208146	0	-	.	gene_id "ENSMUSG00000139090.1"; transcript_id "ENSMUST00000351069.1"; gene_type "lncRNA"; gene_name "ENSMUSG00000139090"; transcript_type "lncRNA"; transcript_name "ENSMUST00000351069"; exon_number 5; exon_id "ENSMUSE00001691249.1"; level 2; tag "TAGENE";
chr17	HAVANA	transcript	10207812	10249517	0	-	.	gene_id "ENSMUSG00000139090.1"; transcript_id "ENSMUST00000351069.1"; gene_type "lncRNA"; gene_name "ENSMUSG00000139090"; transcript_type "lncRNA"; transcript_name "ENSMUST00000351069"; level 2; tag "TAGENE";
chr17	HAVANA	exon	10207813	10208146	0	-	.	gene_id "ENSMUSG00000139090.1"; transcript_id "ENSMUST00000351084.1"; gene_type "lncRNA"; gene_name "ENSMUSG00000139090"; transcript_type "lncRNA"; transcript_name "ENSMUST00000351084"; exon_number 3; exon_id "ENSMUSE00001691257.1"; level 2; tag "TAGENE";
chr17	HAVANA	transcript	10207813	10208815	0	-	.	gene_id "ENSMUSG00000139090.1"; transcript_id "ENSMUST00000351084.1"; gene_type "lncRNA"; gene_name "ENSMUSG00000139090"; transcript_type "lncRNA"; transcript_name "ENSMUST00000351084"; level 2; tag "TAGENE";
chr17	HAVANA	exon	10207814	10208142	0	-	.	gene_id "ENSMUSG00000139090.1"; transcript_id "ENSMUST00000351074.1"; gene_type "lncRNA"; gene_name "ENSMUSG00000139090"; transcript_type "lncRNA"; transcript_name "ENSMUST00000351074"; exon_number 4; exon_id "ENSMUSE00001691275.1"; level 2; tag "TAGENE";
chr17	HAVANA	exon	10207814	10208645	0	-	.	gene_id "ENSMUSG00000139090.1"; transcript_id "ENSMUST00000351076.1"; gene_type "lncRNA"; gene_name "ENSMUSG00000139090"; transcript_type "lncRNA"; transcript_name "ENSMUST00000351076"; exon_number 3; exon_id "ENSMUSE00001691251.1"; level 2; tag "basic"; tag "TAGENE";
chr17	HAVANA	transcript	10207814	10225705	0	-	.	gene_id "ENSMUSG00000139090.1"; transcript_id "ENSMUST00000351076.1"; gene_type "lncRNA"; gene_name "ENSMUSG00000139090"; transcript_type "lncRNA"; transcript_name "ENSMUST00000351076"; level 2; tag "basic"; tag "TAGENE";
chr17	HAVANA	transcript	10207814	10229128	0	-	.	gene_id "ENSMUSG00000139090.1"; transcript_id "ENSMUST00000351074.1"; gene_type "lncRNA"; gene_name "ENSMUSG00000139090"; transcript_type "lncRNA"; transcript_name "ENSMUST00000351074"; level 2; tag "TAGENE";
chr17	sragcm37_mid	exon	10207874	10208142	0.013956752549122	-	.	gene_id "ENSMUSG00000139090.1"; transcript_id "ENSMUSG00000139090.1_tx_10"; exon_id "chr17_10207874_10208142_-"; exonnum "9"; txlen "1251";
chr17	sragcm37_mid	exon	10207874	10208142	0.01231478166099	-	.	gene_id "ENSMUSG00000139090.1"; transcript_id "ENSMUSG00000139090.1_tx_12"; exon_id "chr17_10207874_10208142_-"; exonnum "9"; txlen "1429";
chr17	sragcm37_mid	exon	10207874	10208142	0.01231478166099	-	.	gene_id "ENSMUSG00000139090.1"; transcript_id "ENSMUSG00000139090.1_tx_13"; exon_id "chr17_10207874_10208142_-"; exonnum "10"; txlen "1523";
chr17	sragcm37_mid	exon	10207874	10208142	0.0113628074956093	-	.	gene_id "ENSMUSG00000139090.1"; transcript_id "ENSMUSG00000139090.1_tx_15"; exon_id "chr17_10207874_10208142_-"; exonnum "5"; txlen "762";
chr17	sragcm37_mid	exon	10207874	10208142	0.0111523851345795	-	.	gene_id "ENSMUSG00000139090.1"; transcript_id "ENSMUSG00000139090.1_tx_16"; exon_id "chr17_10207874_10208142_-"; exonnum "6"; txlen "974";
chr17	sragcm37_mid	exon	10207874	10208142	0.0101140710701463	-	.	gene_id "ENSMUSG00000139090.1"; transcript_id "ENSMUSG00000139090.1_tx_17"; exon_id "chr17_10207874_10208142_-"; exonnum "4"; txlen "680";
chr17	sragcm37_mid	exon	10207874	10208142	0.00985182532879203	-	.	gene_id "ENSMUSG00000139090.1"; transcript_id "ENSMUSG00000139090.1_tx_18"; exon_id "chr17_10207874_10208142_-"; exonnum "10"; txlen "1519";
chr17	sragcm37_mid	exon	10207874	10208142	0.00985182532879203	-	.	gene_id "ENSMUSG00000139090.1"; transcript_id "ENSMUSG00000139090.1_tx_19"; exon_id "chr17_10207874_10208142_-"; exonnum "11"; txlen "1613";
chr17	sragcm37_mid	exon	10207874	10208142	0.0467961703117621	-	.	gene_id "ENSMUSG00000139090.1"; transcript_id "ENSMUSG00000139090.1_tx_2"; exon_id "chr17_10207874_10208142_-"; exonnum "7"; txlen "1067";
chr17	sragcm37_mid	exon	10207874	10208142	0.00904816152428147	-	.	gene_id "ENSMUSG00000139090.1"; transcript_id "ENSMUSG00000139090.1_tx_21"; exon_id "chr17_10207874_10208142_-"; exonnum "7"; txlen "1068";
chr17	sragcm37_mid	exon	10207874	10208142	0.00492591266439601	-	.	gene_id "ENSMUSG00000139090.1"; transcript_id "ENSMUSG00000139090.1_tx_22"; exon_id "chr17_10207874_10208142_-"; exonnum "6"; txlen "956";
chr17	sragcm37_mid	exon	10207874	10208142	0.0270925196541781	-	.	gene_id "ENSMUSG00000139090.1"; transcript_id "ENSMUSG00000139090.1_tx_3"; exon_id "chr17_10207874_10208142_-"; exonnum "5"; txlen "880";
chr17	sragcm37_mid	exon	10207874	10208142	0.017240694325386	-	.	gene_id "ENSMUSG00000139090.1"; transcript_id "ENSMUSG00000139090.1_tx_5"; exon_id "chr17_10207874_10208142_-"; exonnum "4"; txlen "763";
chr17	sragcm37_mid	exon	10207874	10208142	0.014777737993188	-	.	gene_id "ENSMUSG00000139090.1"; transcript_id "ENSMUSG00000139090.1_tx_7"; exon_id "chr17_10207874_10208142_-"; exonnum "8"; txlen "1161";
chr17	sragcm37_mid	exon	10207874	10208142	0.014777737993188	-	.	gene_id "ENSMUSG00000139090.1"; transcript_id "ENSMUSG00000139090.1_tx_8"; exon_id "chr17_10207874_10208142_-"; exonnum "6"; txlen "974";
chr17	sragcm37_mid	exon	10207874	10208142	0.013956752549122	-	.	gene_id "ENSMUSG00000139090.1"; transcript_id "ENSMUSG00000139090.1_tx_9"; exon_id "chr17_10207874_10208142_-"; exonnum "8"; txlen "1157";
chr17	HAVANA	exon	10208391	10208441	0	-	.	gene_id "ENSMUSG00000139090.1"; transcript_id "ENSMUST00000351072.1"; gene_type "lncRNA"; gene_name "ENSMUSG00000139090"; transcript_type "lncRNA"; transcript_name "ENSMUST00000351072"; exon_number 3; exon_id "ENSMUSE00001691260.1"; level 2; tag "basic"; tag "TAGENE";
chr17	HAVANA	exon	10208391	10208441	0	-	.	gene_id "ENSMUSG00000139090.1"; transcript_id "ENSMUST00000351073.1"; gene_type "lncRNA"; gene_name "ENSMUSG00000139090"; transcript_type "lncRNA"; transcript_name "ENSMUST00000351073"; exon_number 3; exon_id "ENSMUSE00001691260.1"; level 2; tag "TAGENE";
chr17	HAVANA	exon	10208391	10208441	0	-	.	gene_id "ENSMUSG00000139090.1"; transcript_id "ENSMUST00000351068.1"; gene_type "lncRNA"; gene_name "ENSMUSG00000139090"; transcript_type "lncRNA"; transcript_name "ENSMUST00000351068"; exon_number 4; exon_id "ENSMUSE00001691260.1"; level 2; tag "basic"; tag "Ensembl_canonical"; tag "GENCODE_Primary"; tag "TAGENE";
chr17	HAVANA	exon	10208391	10208441	0	-	.	gene_id "ENSMUSG00000139090.1"; transcript_id "ENSMUST00000351077.1"; gene_type "lncRNA"; gene_name "ENSMUSG00000139090"; transcript_type "lncRNA"; transcript_name "ENSMUST00000351077"; exon_number 3; exon_id "ENSMUSE00001691260.1"; level 2; tag "TAGENE";
chr17	HAVANA	exon	10208391	10208441	0	-	.	gene_id "ENSMUSG00000139090.1"; transcript_id "ENSMUST00000351071.1"; gene_type "lncRNA"; gene_name "ENSMUSG00000139090"; transcript_type "lncRNA"; transcript_name "ENSMUST00000351071"; exon_number 4; exon_id "ENSMUSE00001691260.1"; level 2; tag "TAGENE";
chr17	HAVANA	exon	10208391	10208441	0	-	.	gene_id "ENSMUSG00000139090.1"; transcript_id "ENSMUST00000351078.1"; gene_type "lncRNA"; gene_name "ENSMUSG00000139090"; transcript_type "lncRNA"; transcript_name "ENSMUST00000351078"; exon_number 3; exon_id "ENSMUSE00001691260.1"; level 2; tag "TAGENE";
chr17	HAVANA	exon	10208391	10208441	0	-	.	gene_id "ENSMUSG00000139090.1"; transcript_id "ENSMUST00000351070.1"; gene_type "lncRNA"; gene_name "ENSMUSG00000139090"; transcript_type "lncRNA"; transcript_name "ENSMUST00000351070"; exon_number 4; exon_id "ENSMUSE00001691260.1"; level 2; tag "basic"; tag "TAGENE";
chr17	HAVANA	exon	10208391	10208441	0	-	.	gene_id "ENSMUSG00000139090.1"; transcript_id "ENSMUST00000351069.1"; gene_type "lncRNA"; gene_name "ENSMUSG00000139090"; transcript_type "lncRNA"; transcript_name "ENSMUST00000351069"; exon_number 4; exon_id "ENSMUSE00001691260.1"; level 2; tag "TAGENE";
chr17	HAVANA	exon	10208391	10208441	0	-	.	gene_id "ENSMUSG00000139090.1"; transcript_id "ENSMUST00000351084.1"; gene_type "lncRNA"; gene_name "ENSMUSG00000139090"; transcript_type "lncRNA"; transcript_name "ENSMUST00000351084"; exon_number 2; exon_id "ENSMUSE00001691260.1"; level 2; tag "TAGENE";
chr17	HAVANA	exon	10208391	10208441	0	-	.	gene_id "ENSMUSG00000139090.1"; transcript_id "ENSMUST00000351074.1"; gene_type "lncRNA"; gene_name "ENSMUSG00000139090"; transcript_type "lncRNA"; transcript_name "ENSMUST00000351074"; exon_number 3; exon_id "ENSMUSE00001691260.1"; level 2; tag "TAGENE";
chr17	ENSEMBL_gcm37	exon	10208391	10208441	0.013956752549122	-	.	gene_id "ENSMUSG00000139090.1"; transcript_id "ENSMUSG00000139090.1_tx_10"; exon_id "chr17_10208391_10208441_-"; exonnum "8"; txlen "1251";
chr17	ENSEMBL_gcm37	exon	10208391	10208441	0.01231478166099	-	.	gene_id "ENSMUSG00000139090.1"; transcript_id "ENSMUSG00000139090.1_tx_12"; exon_id "chr17_10208391_10208441_-"; exonnum "8"; txlen "1429";
chr17	ENSEMBL_gcm37	exon	10208391	10208441	0.01231478166099	-	.	gene_id "ENSMUSG00000139090.1"; transcript_id "ENSMUSG00000139090.1_tx_13"; exon_id "chr17_10208391_10208441_-"; exonnum "9"; txlen "1523";
chr17	ENSEMBL_gcm37	exon	10208391	10208441	0.0113628074956093	-	.	gene_id "ENSMUSG00000139090.1"; transcript_id "ENSMUSG00000139090.1_tx_15"; exon_id "chr17_10208391_10208441_-"; exonnum "4"; txlen "762";
chr17	ENSEMBL_gcm37	exon	10208391	10208441	0.0111523851345795	-	.	gene_id "ENSMUSG00000139090.1"; transcript_id "ENSMUSG00000139090.1_tx_16"; exon_id "chr17_10208391_10208441_-"; exonnum "5"; txlen "974";
chr17	ENSEMBL_gcm37	exon	10208391	10208441	0.0101140710701463	-	.	gene_id "ENSMUSG00000139090.1"; transcript_id "ENSMUSG00000139090.1_tx_17"; exon_id "chr17_10208391_10208441_-"; exonnum "3"; txlen "680";
chr17	ENSEMBL_gcm37	exon	10208391	10208441	0.00985182532879203	-	.	gene_id "ENSMUSG00000139090.1"; transcript_id "ENSMUSG00000139090.1_tx_18"; exon_id "chr17_10208391_10208441_-"; exonnum "9"; txlen "1519";
chr17	ENSEMBL_gcm37	exon	10208391	10208441	0.00985182532879203	-	.	gene_id "ENSMUSG00000139090.1"; transcript_id "ENSMUSG00000139090.1_tx_19"; exon_id "chr17_10208391_10208441_-"; exonnum "10"; txlen "1613";
chr17	ENSEMBL_gcm37	exon	10208391	10208441	0.0467961703117621	-	.	gene_id "ENSMUSG00000139090.1"; transcript_id "ENSMUSG00000139090.1_tx_2"; exon_id "chr17_10208391_10208441_-"; exonnum "6"; txlen "1067";
chr17	ENSEMBL_gcm37	exon	10208391	10208441	0.00904816152428147	-	.	gene_id "ENSMUSG00000139090.1"; transcript_id "ENSMUSG00000139090.1_tx_21"; exon_id "chr17_10208391_10208441_-"; exonnum "6"; txlen "1068";
chr17	ENSEMBL_gcm37	exon	10208391	10208441	0.00492591266439601	-	.	gene_id "ENSMUSG00000139090.1"; transcript_id "ENSMUSG00000139090.1_tx_22"; exon_id "chr17_10208391_10208441_-"; exonnum "5"; txlen "956";
chr17	ENSEMBL_gcm37	exon	10208391	10208441	0.0270925196541781	-	.	gene_id "ENSMUSG00000139090.1"; transcript_id "ENSMUSG00000139090.1_tx_3"; exon_id "chr17_10208391_10208441_-"; exonnum "4"; txlen "880";
chr17	ENSEMBL_gcm37	exon	10208391	10208441	0.017240694325386	-	.	gene_id "ENSMUSG00000139090.1"; transcript_id "ENSMUSG00000139090.1_tx_5"; exon_id "chr17_10208391_10208441_-"; exonnum "3"; txlen "763";
chr17	ENSEMBL_gcm37	exon	10208391	10208441	0.014777737993188	-	.	gene_id "ENSMUSG00000139090.1"; transcript_id "ENSMUSG00000139090.1_tx_7"; exon_id "chr17_10208391_10208441_-"; exonnum "7"; txlen "1161";
chr17	ENSEMBL_gcm37	exon	10208391	10208441	0.014777737993188	-	.	gene_id "ENSMUSG00000139090.1"; transcript_id "ENSMUSG00000139090.1_tx_8"; exon_id "chr17_10208391_10208441_-"; exonnum "5"; txlen "974";
chr17	ENSEMBL_gcm37	exon	10208391	10208441	0.013956752549122	-	.	gene_id "ENSMUSG00000139090.1"; transcript_id "ENSMUSG00000139090.1_tx_9"; exon_id "chr17_10208391_10208441_-"; exonnum "7"; txlen "1157";
chr17	HAVANA	exon	10208391	10208645	0	-	.	gene_id "ENSMUSG00000139090.1"; transcript_id "ENSMUST00000351079.1"; gene_type "lncRNA"; gene_name "ENSMUSG00000139090"; transcript_type "lncRNA"; transcript_name "ENSMUST00000351079"; exon_number 2; exon_id "ENSMUSE00001691259.1"; level 2; tag "basic"; tag "TAGENE";
chr17	HAVANA	exon	10208566	10208645	0	-	.	gene_id "ENSMUSG00000139090.1"; transcript_id "ENSMUST00000351072.1"; gene_type "lncRNA"; gene_name "ENSMUSG00000139090"; transcript_type "lncRNA"; transcript_name "ENSMUST00000351072"; exon_number 2; exon_id "ENSMUSE00001691277.1"; level 2; tag "basic"; tag "TAGENE";
chr17	HAVANA	exon	10208566	10208645	0	-	.	gene_id "ENSMUSG00000139090.1"; transcript_id "ENSMUST00000351073.1"; gene_type "lncRNA"; gene_name "ENSMUSG00000139090"; transcript_type "lncRNA"; transcript_name "ENSMUST00000351073"; exon_number 2; exon_id "ENSMUSE00001691277.1"; level 2; tag "TAGENE";
chr17	HAVANA	exon	10208566	10208645	0	-	.	gene_id "ENSMUSG00000139090.1"; transcript_id "ENSMUST00000351068.1"; gene_type "lncRNA"; gene_name "ENSMUSG00000139090"; transcript_type "lncRNA"; transcript_name "ENSMUST00000351068"; exon_number 3; exon_id "ENSMUSE00001691277.1"; level 2; tag "basic"; tag "Ensembl_canonical"; tag "GENCODE_Primary"; tag "TAGENE";
chr17	HAVANA	exon	10208566	10208645	0	-	.	gene_id "ENSMUSG00000139090.1"; transcript_id "ENSMUST00000351077.1"; gene_type "lncRNA"; gene_name "ENSMUSG00000139090"; transcript_type "lncRNA"; transcript_name "ENSMUST00000351077"; exon_number 2; exon_id "ENSMUSE00001691277.1"; level 2; tag "TAGENE";
chr17	HAVANA	exon	10208566	10208645	0	-	.	gene_id "ENSMUSG00000139090.1"; transcript_id "ENSMUST00000351071.1"; gene_type "lncRNA"; gene_name "ENSMUSG00000139090"; transcript_type "lncRNA"; transcript_name "ENSMUST00000351071"; exon_number 3; exon_id "ENSMUSE00001691277.1"; level 2; tag "TAGENE";
chr17	HAVANA	exon	10208566	10208645	0	-	.	gene_id "ENSMUSG00000139090.1"; transcript_id "ENSMUST00000351078.1"; gene_type "lncRNA"; gene_name "ENSMUSG00000139090"; transcript_type "lncRNA"; transcript_name "ENSMUST00000351078"; exon_number 2; exon_id "ENSMUSE00001691277.1"; level 2; tag "TAGENE";
chr17	HAVANA	exon	10208566	10208645	0	-	.	gene_id "ENSMUSG00000139090.1"; transcript_id "ENSMUST00000351070.1"; gene_type "lncRNA"; gene_name "ENSMUSG00000139090"; transcript_type "lncRNA"; transcript_name "ENSMUST00000351070"; exon_number 3; exon_id "ENSMUSE00001691277.1"; level 2; tag "basic"; tag "TAGENE";
chr17	HAVANA	exon	10208566	10208645	0	-	.	gene_id "ENSMUSG00000139090.1"; transcript_id "ENSMUST00000351069.1"; gene_type "lncRNA"; gene_name "ENSMUSG00000139090"; transcript_type "lncRNA"; transcript_name "ENSMUST00000351069"; exon_number 3; exon_id "ENSMUSE00001691277.1"; level 2; tag "TAGENE";
chr17	HAVANA	exon	10208566	10208645	0	-	.	gene_id "ENSMUSG00000139090.1"; transcript_id "ENSMUST00000351074.1"; gene_type "lncRNA"; gene_name "ENSMUSG00000139090"; transcript_type "lncRNA"; transcript_name "ENSMUST00000351074"; exon_number 2; exon_id "ENSMUSE00001691277.1"; level 2; tag "TAGENE";
chr17	ENSEMBL_gcm37	exon	10208566	10208645	0.013956752549122	-	.	gene_id "ENSMUSG00000139090.1"; transcript_id "ENSMUSG00000139090.1_tx_10"; exon_id "chr17_10208566_10208645_-"; exonnum "7"; txlen "1251";
chr17	ENSEMBL_gcm37	exon	10208566	10208645	0.01231478166099	-	.	gene_id "ENSMUSG00000139090.1"; transcript_id "ENSMUSG00000139090.1_tx_12"; exon_id "chr17_10208566_10208645_-"; exonnum "7"; txlen "1429";
chr17	ENSEMBL_gcm37	exon	10208566	10208645	0.01231478166099	-	.	gene_id "ENSMUSG00000139090.1"; transcript_id "ENSMUSG00000139090.1_tx_13"; exon_id "chr17_10208566_10208645_-"; exonnum "8"; txlen "1523";
chr17	ENSEMBL_gcm37	exon	10208566	10208645	0.0113628074956093	-	.	gene_id "ENSMUSG00000139090.1"; transcript_id "ENSMUSG00000139090.1_tx_15"; exon_id "chr17_10208566_10208645_-"; exonnum "3"; txlen "762";
chr17	ENSEMBL_gcm37	exon	10208566	10208645	0.0111523851345795	-	.	gene_id "ENSMUSG00000139090.1"; transcript_id "ENSMUSG00000139090.1_tx_16"; exon_id "chr17_10208566_10208645_-"; exonnum "4"; txlen "974";
chr17	ENSEMBL_gcm37	exon	10208566	10208645	0.0101140710701463	-	.	gene_id "ENSMUSG00000139090.1"; transcript_id "ENSMUSG00000139090.1_tx_17"; exon_id "chr17_10208566_10208645_-"; exonnum "2"; txlen "680";
chr17	ENSEMBL_gcm37	exon	10208566	10208645	0.00985182532879203	-	.	gene_id "ENSMUSG00000139090.1"; transcript_id "ENSMUSG00000139090.1_tx_18"; exon_id "chr17_10208566_10208645_-"; exonnum "8"; txlen "1519";
chr17	ENSEMBL_gcm37	exon	10208566	10208645	0.00985182532879203	-	.	gene_id "ENSMUSG00000139090.1"; transcript_id "ENSMUSG00000139090.1_tx_19"; exon_id "chr17_10208566_10208645_-"; exonnum "9"; txlen "1613";
chr17	ENSEMBL_gcm37	exon	10208566	10208645	0.0467961703117621	-	.	gene_id "ENSMUSG00000139090.1"; transcript_id "ENSMUSG00000139090.1_tx_2"; exon_id "chr17_10208566_10208645_-"; exonnum "5"; txlen "1067";
chr17	ENSEMBL_gcm37	exon	10208566	10208645	0.00904816152428147	-	.	gene_id "ENSMUSG00000139090.1"; transcript_id "ENSMUSG00000139090.1_tx_21"; exon_id "chr17_10208566_10208645_-"; exonnum "5"; txlen "1068";
chr17	ENSEMBL_gcm37	exon	10208566	10208645	0.00492591266439601	-	.	gene_id "ENSMUSG00000139090.1"; transcript_id "ENSMUSG00000139090.1_tx_22"; exon_id "chr17_10208566_10208645_-"; exonnum "4"; txlen "956";
chr17	ENSEMBL_gcm37	exon	10208566	10208645	0.0270925196541781	-	.	gene_id "ENSMUSG00000139090.1"; transcript_id "ENSMUSG00000139090.1_tx_3"; exon_id "chr17_10208566_10208645_-"; exonnum "3"; txlen "880";
chr17	ENSEMBL_gcm37	exon	10208566	10208645	0.017240694325386	-	.	gene_id "ENSMUSG00000139090.1"; transcript_id "ENSMUSG00000139090.1_tx_5"; exon_id "chr17_10208566_10208645_-"; exonnum "2"; txlen "763";
chr17	ENSEMBL_gcm37	exon	10208566	10208645	0.014777737993188	-	.	gene_id "ENSMUSG00000139090.1"; transcript_id "ENSMUSG00000139090.1_tx_7"; exon_id "chr17_10208566_10208645_-"; exonnum "6"; txlen "1161";
chr17	ENSEMBL_gcm37	exon	10208566	10208645	0.014777737993188	-	.	gene_id "ENSMUSG00000139090.1"; transcript_id "ENSMUSG00000139090.1_tx_8"; exon_id "chr17_10208566_10208645_-"; exonnum "4"; txlen "974";
chr17	ENSEMBL_gcm37	exon	10208566	10208645	0.013956752549122	-	.	gene_id "ENSMUSG00000139090.1"; transcript_id "ENSMUSG00000139090.1_tx_9"; exon_id "chr17_10208566_10208645_-"; exonnum "6"; txlen "1157";
chr17	HAVANA	exon	10208566	10208815	0	-	.	gene_id "ENSMUSG00000139090.1"; transcript_id "ENSMUST00000351084.1"; gene_type "lncRNA"; gene_name "ENSMUSG00000139090"; transcript_type "lncRNA"; transcript_name "ENSMUST00000351084"; exon_number 1; exon_id "ENSMUSE00001691274.1"; level 2; tag "TAGENE";
chr17	sragcm37_mid	exon	10209175	10209268	0.013956752549122	-	.	gene_id "ENSMUSG00000139090.1"; transcript_id "ENSMUSG00000139090.1_tx_10"; exon_id "chr17_10209175_10209268_-"; exonnum "6"; txlen "1251";
chr17	sragcm37_mid	exon	10209175	10209268	0.01231478166099	-	.	gene_id "ENSMUSG00000139090.1"; transcript_id "ENSMUSG00000139090.1_tx_13"; exon_id "chr17_10209175_10209268_-"; exonnum "7"; txlen "1523";
chr17	sragcm37_mid	exon	10209175	10209268	0.00985182532879203	-	.	gene_id "ENSMUSG00000139090.1"; transcript_id "ENSMUSG00000139090.1_tx_19"; exon_id "chr17_10209175_10209268_-"; exonnum "8"; txlen "1613";
chr17	sragcm37_mid	exon	10209175	10209268	0.00904816152428147	-	.	gene_id "ENSMUSG00000139090.1"; transcript_id "ENSMUSG00000139090.1_tx_21"; exon_id "chr17_10209175_10209268_-"; exonnum "4"; txlen "1068";
chr17	sragcm37_mid	exon	10209175	10209268	0.014777737993188	-	.	gene_id "ENSMUSG00000139090.1"; transcript_id "ENSMUSG00000139090.1_tx_7"; exon_id "chr17_10209175_10209268_-"; exonnum "5"; txlen "1161";
chr17	sragcm37_mid	exon	10209175	10209268	0.014777737993188	-	.	gene_id "ENSMUSG00000139090.1"; transcript_id "ENSMUSG00000139090.1_tx_8"; exon_id "chr17_10209175_10209268_-"; exonnum "3"; txlen "974";
chr17	HAVANA	exon	10209511	10209722	0	-	.	gene_id "ENSMUSG00000139090.1"; transcript_id "ENSMUST00000351071.1"; gene_type "lncRNA"; gene_name "ENSMUSG00000139090"; transcript_type "lncRNA"; transcript_name "ENSMUST00000351071"; exon_number 2; exon_id "ENSMUSE00001691264.1"; level 2; tag "TAGENE";
chr17	HAVANA	exon	10209511	10209722	0	-	.	gene_id "ENSMUSG00000139090.1"; transcript_id "ENSMUST00000351070.1"; gene_type "lncRNA"; gene_name "ENSMUSG00000139090"; transcript_type "lncRNA"; transcript_name "ENSMUST00000351070"; exon_number 2; exon_id "ENSMUSE00001691264.1"; level 2; tag "basic"; tag "TAGENE";
chr17	ENSEMBL_gcm37	exon	10209511	10209722	0.0111523851345795	-	.	gene_id "ENSMUSG00000139090.1"; transcript_id "ENSMUSG00000139090.1_tx_16"; exon_id "chr17_10209511_10209722_-"; exonnum "3"; txlen "974";
chr17	ENSEMBL_gcm37	exon	10209511	10209722	0.00904816152428147	-	.	gene_id "ENSMUSG00000139090.1"; transcript_id "ENSMUSG00000139090.1_tx_21"; exon_id "chr17_10209511_10209722_-"; exonnum "3"; txlen "1068";
chr17	HAVANA	exon	10219951	10220043	0	-	.	gene_id "ENSMUSG00000139090.1"; transcript_id "ENSMUST00000351079.1"; gene_type "lncRNA"; gene_name "ENSMUSG00000139090"; transcript_type "lncRNA"; transcript_name "ENSMUST00000351079"; exon_number 1; exon_id "ENSMUSE00001691263.1"; level 2; tag "basic"; tag "TAGENE";
chr17	HAVANA	exon	10219951	10220063	0	-	.	gene_id "ENSMUSG00000139090.1"; transcript_id "ENSMUST00000351078.1"; gene_type "lncRNA"; gene_name "ENSMUSG00000139090"; transcript_type "lncRNA"; transcript_name "ENSMUST00000351078"; exon_number 1; exon_id "ENSMUSE00001691278.1"; level 2; tag "TAGENE";
chr17	HAVANA	exon	10219951	10220135	0	-	.	gene_id "ENSMUSG00000139090.1"; transcript_id "ENSMUST00000351077.1"; gene_type "lncRNA"; gene_name "ENSMUSG00000139090"; transcript_type "lncRNA"; transcript_name "ENSMUST00000351077"; exon_number 1; exon_id "ENSMUSE00001691245.1"; level 2; tag "TAGENE";
chr17	HAVANA	exon	10224285	10224401	0	-	.	gene_id "ENSMUSG00000139090.1"; transcript_id "ENSMUST00000351076.1"; gene_type "lncRNA"; gene_name "ENSMUSG00000139090"; transcript_type "lncRNA"; transcript_name "ENSMUST00000351076"; exon_number 2; exon_id "ENSMUSE00001691254.1"; level 2; tag "basic"; tag "TAGENE";
chr17	ENSEMBL_gcm37	exon	10224285	10224401	0.013956752549122	-	.	gene_id "ENSMUSG00000139090.1"; transcript_id "ENSMUSG00000139090.1_tx_10"; exon_id "chr17_10224285_10224401_-"; exonnum "5"; txlen "1251";
chr17	ENSEMBL_gcm37	exon	10224285	10224401	0.01231478166099	-	.	gene_id "ENSMUSG00000139090.1"; transcript_id "ENSMUSG00000139090.1_tx_12"; exon_id "chr17_10224285_10224401_-"; exonnum "6"; txlen "1429";
chr17	ENSEMBL_gcm37	exon	10224285	10224401	0.01231478166099	-	.	gene_id "ENSMUSG00000139090.1"; transcript_id "ENSMUSG00000139090.1_tx_13"; exon_id "chr17_10224285_10224401_-"; exonnum "6"; txlen "1523";
chr17	ENSEMBL_gcm37	exon	10224285	10224401	0.00985182532879203	-	.	gene_id "ENSMUSG00000139090.1"; transcript_id "ENSMUSG00000139090.1_tx_18"; exon_id "chr17_10224285_10224401_-"; exonnum "7"; txlen "1519";
chr17	ENSEMBL_gcm37	exon	10224285	10224401	0.00985182532879203	-	.	gene_id "ENSMUSG00000139090.1"; transcript_id "ENSMUSG00000139090.1_tx_19"; exon_id "chr17_10224285_10224401_-"; exonnum "7"; txlen "1613";
chr17	ENSEMBL_gcm37	exon	10224285	10224401	0.0467961703117621	-	.	gene_id "ENSMUSG00000139090.1"; transcript_id "ENSMUSG00000139090.1_tx_2"; exon_id "chr17_10224285_10224401_-"; exonnum "4"; txlen "1067";
chr17	ENSEMBL_gcm37	exon	10224285	10224401	0.00492591266439601	-	.	gene_id "ENSMUSG00000139090.1"; transcript_id "ENSMUSG00000139090.1_tx_22"; exon_id "chr17_10224285_10224401_-"; exonnum "3"; txlen "956";
chr17	ENSEMBL_gcm37	exon	10224285	10224401	0.0270925196541781	-	.	gene_id "ENSMUSG00000139090.1"; transcript_id "ENSMUSG00000139090.1_tx_3"; exon_id "chr17_10224285_10224401_-"; exonnum "2"; txlen "880";
chr17	ENSEMBL_gcm37	exon	10224285	10224401	0.014777737993188	-	.	gene_id "ENSMUSG00000139090.1"; transcript_id "ENSMUSG00000139090.1_tx_7"; exon_id "chr17_10224285_10224401_-"; exonnum "4"; txlen "1161";
chr17	ENSEMBL_gcm37	exon	10224285	10224401	0.014777737993188	-	.	gene_id "ENSMUSG00000139090.1"; transcript_id "ENSMUSG00000139090.1_tx_8"; exon_id "chr17_10224285_10224401_-"; exonnum "2"; txlen "974";
chr17	ENSEMBL_gcm37	exon	10224285	10224401	0.013956752549122	-	.	gene_id "ENSMUSG00000139090.1"; transcript_id "ENSMUSG00000139090.1_tx_9"; exon_id "chr17_10224285_10224401_-"; exonnum "5"; txlen "1157";
chr17	HAVANA	exon	10225359	10225705	0	-	.	gene_id "ENSMUSG00000139090.1"; transcript_id "ENSMUST00000351076.1"; gene_type "lncRNA"; gene_name "ENSMUSG00000139090"; transcript_type "lncRNA"; transcript_name "ENSMUST00000351076"; exon_number 1; exon_id "ENSMUSE00001691256.1"; level 2; tag "basic"; tag "TAGENE";
chr17	HAVANA	exon	10228849	10229128	0	-	.	gene_id "ENSMUSG00000139090.1"; transcript_id "ENSMUST00000351074.1"; gene_type "lncRNA"; gene_name "ENSMUSG00000139090"; transcript_type "lncRNA"; transcript_name "ENSMUST00000351074"; exon_number 1; exon_id "ENSMUSE00001691253.1"; level 2; tag "TAGENE";
chr17	ENSEMBL_gcm37	exon	10228849	10229128	0.0101140710701463	-	.	gene_id "ENSMUSG00000139090.1"; transcript_id "ENSMUSG00000139090.1_tx_17"; exon_id "chr17_10228849_10229128_-"; exonnum "1"; txlen "680";
chr17	HAVANA	exon	10230690	10230975	0	-	.	gene_id "ENSMUSG00000139090.1"; transcript_id "ENSMUST00000351083.1"; gene_type "lncRNA"; gene_name "ENSMUSG00000139090"; transcript_type "lncRNA"; transcript_name "ENSMUST00000351083"; exon_number 2; exon_id "ENSMUSE00001691268.1"; level 2; tag "TAGENE";
chr17	HAVANA	exon	10230690	10230975	0	-	.	gene_id "ENSMUSG00000139090.1"; transcript_id "ENSMUST00000351081.1"; gene_type "lncRNA"; gene_name "ENSMUSG00000139090"; transcript_type "lncRNA"; transcript_name "ENSMUST00000351081"; exon_number 2; exon_id "ENSMUSE00001691268.1"; level 2; tag "TAGENE";
chr17	HAVANA	exon	10230690	10230975	0	-	.	gene_id "ENSMUSG00000139090.1"; transcript_id "ENSMUST00000351082.1"; gene_type "lncRNA"; gene_name "ENSMUSG00000139090"; transcript_type "lncRNA"; transcript_name "ENSMUST00000351082"; exon_number 2; exon_id "ENSMUSE00001691268.1"; level 2; tag "TAGENE";
chr17	HAVANA	exon	10230690	10230975	0	-	.	gene_id "ENSMUSG00000139090.1"; transcript_id "ENSMUST00000351080.1"; gene_type "lncRNA"; gene_name "ENSMUSG00000139090"; transcript_type "lncRNA"; transcript_name "ENSMUST00000351080"; exon_number 2; exon_id "ENSMUSE00001691268.1"; level 2; tag "TAGENE";
chr17	HAVANA	transcript	10230690	10233110	0	-	.	gene_id "ENSMUSG00000139090.1"; transcript_id "ENSMUST00000351083.1"; gene_type "lncRNA"; gene_name "ENSMUSG00000139090"; transcript_type "lncRNA"; transcript_name "ENSMUST00000351083"; level 2; tag "TAGENE";
chr17	HAVANA	transcript	10230690	10233119	0	-	.	gene_id "ENSMUSG00000139090.1"; transcript_id "ENSMUST00000351081.1"; gene_type "lncRNA"; gene_name "ENSMUSG00000139090"; transcript_type "lncRNA"; transcript_name "ENSMUST00000351081"; level 2; tag "TAGENE";
chr17	HAVANA	transcript	10230690	10233119	0	-	.	gene_id "ENSMUSG00000139090.1"; transcript_id "ENSMUST00000351082.1"; gene_type "lncRNA"; gene_name "ENSMUSG00000139090"; transcript_type "lncRNA"; transcript_name "ENSMUST00000351082"; level 2; tag "TAGENE";
chr17	HAVANA	transcript	10230690	10233155	0	-	.	gene_id "ENSMUSG00000139090.1"; transcript_id "ENSMUST00000351080.1"; gene_type "lncRNA"; gene_name "ENSMUSG00000139090"; transcript_type "lncRNA"; transcript_name "ENSMUST00000351080"; level 2; tag "TAGENE";
chr17	HAVANA	exon	10230696	10230975	0	-	.	gene_id "ENSMUSG00000139090.1"; transcript_id "ENSMUST00000351075.1"; gene_type "lncRNA"; gene_name "ENSMUSG00000139090"; transcript_type "lncRNA"; transcript_name "ENSMUST00000351075"; exon_number 2; exon_id "ENSMUSE00001691258.1"; level 2; tag "TAGENE";
chr17	ENSEMBL_gcm37	exon	10230696	10230975	0.013956752549122	-	.	gene_id "ENSMUSG00000139090.1"; transcript_id "ENSMUSG00000139090.1_tx_11"; exon_id "chr17_10230696_10230975_-"; exonnum "5"; txlen "920";
chr17	ENSEMBL_gcm37	exon	10230696	10230975	0.01231478166099	-	.	gene_id "ENSMUSG00000139090.1"; transcript_id "ENSMUSG00000139090.1_tx_14"; exon_id "chr17_10230696_10230975_-"; exonnum "6"; txlen "1192";
chr17	ENSEMBL_gcm37	exon	10230696	10230975	0.00985182532879203	-	.	gene_id "ENSMUSG00000139090.1"; transcript_id "ENSMUSG00000139090.1_tx_20"; exon_id "chr17_10230696_10230975_-"; exonnum "7"; txlen "1282";
chr17	ENSEMBL_gcm37	exon	10230696	10230975	0.0188826652135181	-	.	gene_id "ENSMUSG00000139090.1"; transcript_id "ENSMUSG00000139090.1_tx_4"; exon_id "chr17_10230696_10230975_-"; exonnum "4"; txlen "830";
chr17	HAVANA	transcript	10230696	10248821	0	-	.	gene_id "ENSMUSG00000139090.1"; transcript_id "ENSMUST00000351075.1"; gene_type "lncRNA"; gene_name "ENSMUSG00000139090"; transcript_type "lncRNA"; transcript_name "ENSMUST00000351075"; level 2; tag "TAGENE";
chr17	HAVANA	exon	10232844	10233109	0	-	.	gene_id "ENSMUSG00000139090.1"; transcript_id "ENSMUST00000351073.1"; gene_type "lncRNA"; gene_name "ENSMUSG00000139090"; transcript_type "lncRNA"; transcript_name "ENSMUST00000351073"; exon_number 1; exon_id "ENSMUSE00001691247.1"; level 2; tag "TAGENE";
chr17	HAVANA	exon	10232844	10233119	0	-	.	gene_id "ENSMUSG00000139090.1"; transcript_id "ENSMUST00000351082.1"; gene_type "lncRNA"; gene_name "ENSMUSG00000139090"; transcript_type "lncRNA"; transcript_name "ENSMUST00000351082"; exon_number 1; exon_id "ENSMUSE00001691261.1"; level 2; tag "TAGENE";
chr17	HAVANA	exon	10232844	10233121	0	-	.	gene_id "ENSMUSG00000139090.1"; transcript_id "ENSMUST00000351072.1"; gene_type "lncRNA"; gene_name "ENSMUSG00000139090"; transcript_type "lncRNA"; transcript_name "ENSMUST00000351072"; exon_number 1; exon_id "ENSMUSE00001691265.1"; level 2; tag "basic"; tag "TAGENE";
chr17	HAVANA	exon	10232960	10233110	0	-	.	gene_id "ENSMUSG00000139090.1"; transcript_id "ENSMUST00000351083.1"; gene_type "lncRNA"; gene_name "ENSMUSG00000139090"; transcript_type "lncRNA"; transcript_name "ENSMUST00000351083"; exon_number 1; exon_id "ENSMUSE00001691248.1"; level 2; tag "TAGENE";
chr17	HAVANA	exon	10233075	10233119	0	-	.	gene_id "ENSMUSG00000139090.1"; transcript_id "ENSMUST00000351081.1"; gene_type "lncRNA"; gene_name "ENSMUSG00000139090"; transcript_type "lncRNA"; transcript_name "ENSMUST00000351081"; exon_number 1; exon_id "ENSMUSE00001691273.1"; level 2; tag "TAGENE";
chr17	HAVANA	exon	10233117	10233155	0	-	.	gene_id "ENSMUSG00000139090.1"; transcript_id "ENSMUST00000351080.1"; gene_type "lncRNA"; gene_name "ENSMUSG00000139090"; transcript_type "lncRNA"; transcript_name "ENSMUST00000351080"; exon_number 1; exon_id "ENSMUSE00001691272.1"; level 2; tag "TAGENE";
chr17	sragcm37_mid	exon	10235011	10235121	0.013956752549122	-	.	gene_id "ENSMUSG00000139090.1"; transcript_id "ENSMUSG00000139090.1_tx_10"; exon_id "chr17_10235011_10235121_-"; exonnum "4"; txlen "1251";
chr17	sragcm37_mid	exon	10235011	10235121	0.013956752549122	-	.	gene_id "ENSMUSG00000139090.1"; transcript_id "ENSMUSG00000139090.1_tx_11"; exon_id "chr17_10235011_10235121_-"; exonnum "4"; txlen "920";
chr17	sragcm37_mid	exon	10235011	10235121	0.01231478166099	-	.	gene_id "ENSMUSG00000139090.1"; transcript_id "ENSMUSG00000139090.1_tx_12"; exon_id "chr17_10235011_10235121_-"; exonnum "5"; txlen "1429";
chr17	sragcm37_mid	exon	10235011	10235121	0.01231478166099	-	.	gene_id "ENSMUSG00000139090.1"; transcript_id "ENSMUSG00000139090.1_tx_13"; exon_id "chr17_10235011_10235121_-"; exonnum "5"; txlen "1523";
chr17	sragcm37_mid	exon	10235011	10235121	0.01231478166099	-	.	gene_id "ENSMUSG00000139090.1"; transcript_id "ENSMUSG00000139090.1_tx_14"; exon_id "chr17_10235011_10235121_-"; exonnum "5"; txlen "1192";
chr17	sragcm37_mid	exon	10235011	10235121	0.00985182532879203	-	.	gene_id "ENSMUSG00000139090.1"; transcript_id "ENSMUSG00000139090.1_tx_18"; exon_id "chr17_10235011_10235121_-"; exonnum "6"; txlen "1519";
chr17	sragcm37_mid	exon	10235011	10235121	0.00985182532879203	-	.	gene_id "ENSMUSG00000139090.1"; transcript_id "ENSMUSG00000139090.1_tx_19"; exon_id "chr17_10235011_10235121_-"; exonnum "6"; txlen "1613";
chr17	sragcm37_mid	exon	10235011	10235121	0.0467961703117621	-	.	gene_id "ENSMUSG00000139090.1"; transcript_id "ENSMUSG00000139090.1_tx_2"; exon_id "chr17_10235011_10235121_-"; exonnum "3"; txlen "1067";
chr17	sragcm37_mid	exon	10235011	10235121	0.00985182532879203	-	.	gene_id "ENSMUSG00000139090.1"; transcript_id "ENSMUSG00000139090.1_tx_20"; exon_id "chr17_10235011_10235121_-"; exonnum "6"; txlen "1282";
chr17	sragcm37_mid	exon	10235011	10235121	0.0188826652135181	-	.	gene_id "ENSMUSG00000139090.1"; transcript_id "ENSMUSG00000139090.1_tx_4"; exon_id "chr17_10235011_10235121_-"; exonnum "3"; txlen "830";
chr17	sragcm37_mid	exon	10235011	10235121	0.014777737993188	-	.	gene_id "ENSMUSG00000139090.1"; transcript_id "ENSMUSG00000139090.1_tx_7"; exon_id "chr17_10235011_10235121_-"; exonnum "3"; txlen "1161";
chr17	sragcm37_mid	exon	10235011	10235121	0.013956752549122	-	.	gene_id "ENSMUSG00000139090.1"; transcript_id "ENSMUSG00000139090.1_tx_9"; exon_id "chr17_10235011_10235121_-"; exonnum "4"; txlen "1157";
chr17	sragcm37_mid	exon	10236382	10236457	0.013956752549122	-	.	gene_id "ENSMUSG00000139090.1"; transcript_id "ENSMUSG00000139090.1_tx_10"; exon_id "chr17_10236382_10236457_-"; exonnum "3"; txlen "1251";
chr17	sragcm37_mid	exon	10236382	10236457	0.013956752549122	-	.	gene_id "ENSMUSG00000139090.1"; transcript_id "ENSMUSG00000139090.1_tx_11"; exon_id "chr17_10236382_10236457_-"; exonnum "3"; txlen "920";
chr17	sragcm37_mid	exon	10236382	10236457	0.01231478166099	-	.	gene_id "ENSMUSG00000139090.1"; transcript_id "ENSMUSG00000139090.1_tx_12"; exon_id "chr17_10236382_10236457_-"; exonnum "4"; txlen "1429";
chr17	sragcm37_mid	exon	10236382	10236457	0.01231478166099	-	.	gene_id "ENSMUSG00000139090.1"; transcript_id "ENSMUSG00000139090.1_tx_13"; exon_id "chr17_10236382_10236457_-"; exonnum "4"; txlen "1523";
chr17	sragcm37_mid	exon	10236382	10236457	0.01231478166099	-	.	gene_id "ENSMUSG00000139090.1"; transcript_id "ENSMUSG00000139090.1_tx_14"; exon_id "chr17_10236382_10236457_-"; exonnum "4"; txlen "1192";
chr17	sragcm37_mid	exon	10236382	10236457	0.00985182532879203	-	.	gene_id "ENSMUSG00000139090.1"; transcript_id "ENSMUSG00000139090.1_tx_18"; exon_id "chr17_10236382_10236457_-"; exonnum "5"; txlen "1519";
chr17	sragcm37_mid	exon	10236382	10236457	0.00985182532879203	-	.	gene_id "ENSMUSG00000139090.1"; transcript_id "ENSMUSG00000139090.1_tx_19"; exon_id "chr17_10236382_10236457_-"; exonnum "5"; txlen "1613";
chr17	sragcm37_mid	exon	10236382	10236457	0.0467961703117621	-	.	gene_id "ENSMUSG00000139090.1"; transcript_id "ENSMUSG00000139090.1_tx_2"; exon_id "chr17_10236382_10236457_-"; exonnum "2"; txlen "1067";
chr17	sragcm37_mid	exon	10236382	10236457	0.00985182532879203	-	.	gene_id "ENSMUSG00000139090.1"; transcript_id "ENSMUSG00000139090.1_tx_20"; exon_id "chr17_10236382_10236457_-"; exonnum "5"; txlen "1282";
chr17	sragcm37_mid	exon	10236382	10236457	0.00492591266439601	-	.	gene_id "ENSMUSG00000139090.1"; transcript_id "ENSMUSG00000139090.1_tx_22"; exon_id "chr17_10236382_10236457_-"; exonnum "2"; txlen "956";
chr17	sragcm37_mid	exon	10236382	10236457	0.0188826652135181	-	.	gene_id "ENSMUSG00000139090.1"; transcript_id "ENSMUSG00000139090.1_tx_4"; exon_id "chr17_10236382_10236457_-"; exonnum "2"; txlen "830";
chr17	sragcm37_mid	exon	10236382	10236457	0.014777737993188	-	.	gene_id "ENSMUSG00000139090.1"; transcript_id "ENSMUSG00000139090.1_tx_7"; exon_id "chr17_10236382_10236457_-"; exonnum "2"; txlen "1161";
chr17	sragcm37_mid	exon	10236382	10236457	0.013956752549122	-	.	gene_id "ENSMUSG00000139090.1"; transcript_id "ENSMUSG00000139090.1_tx_9"; exon_id "chr17_10236382_10236457_-"; exonnum "3"; txlen "1157";
chr17	sragcm37_mid	exon	10236887	10236976	0.013956752549122	-	.	gene_id "ENSMUSG00000139090.1"; transcript_id "ENSMUSG00000139090.1_tx_10"; exon_id "chr17_10236887_10236976_-"; exonnum "2"; txlen "1251";
chr17	sragcm37_mid	exon	10236887	10236976	0.013956752549122	-	.	gene_id "ENSMUSG00000139090.1"; transcript_id "ENSMUSG00000139090.1_tx_11"; exon_id "chr17_10236887_10236976_-"; exonnum "2"; txlen "920";
chr17	sragcm37_mid	exon	10236887	10236976	0.00985182532879203	-	.	gene_id "ENSMUSG00000139090.1"; transcript_id "ENSMUSG00000139090.1_tx_18"; exon_id "chr17_10236887_10236976_-"; exonnum "4"; txlen "1519";
chr17	sragcm37_mid	exon	10236887	10236976	0.00985182532879203	-	.	gene_id "ENSMUSG00000139090.1"; transcript_id "ENSMUSG00000139090.1_tx_19"; exon_id "chr17_10236887_10236976_-"; exonnum "4"; txlen "1613";
chr17	sragcm37_mid	exon	10236887	10236976	0.00985182532879203	-	.	gene_id "ENSMUSG00000139090.1"; transcript_id "ENSMUSG00000139090.1_tx_20"; exon_id "chr17_10236887_10236976_-"; exonnum "4"; txlen "1282";
chr17	sragcm37_mid	exon	10236887	10236976	0.013956752549122	-	.	gene_id "ENSMUSG00000139090.1"; transcript_id "ENSMUSG00000139090.1_tx_9"; exon_id "chr17_10236887_10236976_-"; exonnum "2"; txlen "1157";
chr17	HAVANA	exon	10248755	10248821	0	-	.	gene_id "ENSMUSG00000139090.1"; transcript_id "ENSMUST00000351071.1"; gene_type "lncRNA"; gene_name "ENSMUSG00000139090"; transcript_type "lncRNA"; transcript_name "ENSMUST00000351071"; exon_number 1; exon_id "ENSMUSE00001691271.1"; level 2; tag "TAGENE";
chr17	HAVANA	exon	10248755	10248821	0	-	.	gene_id "ENSMUSG00000139090.1"; transcript_id "ENSMUST00000351075.1"; gene_type "lncRNA"; gene_name "ENSMUSG00000139090"; transcript_type "lncRNA"; transcript_name "ENSMUST00000351075"; exon_number 1; exon_id "ENSMUSE00001691271.1"; level 2; tag "TAGENE";
chr17	HAVANA	exon	10248755	10248829	0	-	.	gene_id "ENSMUSG00000139090.1"; transcript_id "ENSMUST00000351070.1"; gene_type "lncRNA"; gene_name "ENSMUSG00000139090"; transcript_type "lncRNA"; transcript_name "ENSMUST00000351070"; exon_number 1; exon_id "ENSMUSE00001691262.1"; level 2; tag "basic"; tag "TAGENE";
chr17	HAVANA	exon	10248755	10248879	0	-	.	gene_id "ENSMUSG00000139090.1"; transcript_id "ENSMUST00000351068.1"; gene_type "lncRNA"; gene_name "ENSMUSG00000139090"; transcript_type "lncRNA"; transcript_name "ENSMUST00000351068"; exon_number 2; exon_id "ENSMUSE00001691276.1"; level 2; tag "basic"; tag "Ensembl_canonical"; tag "GENCODE_Primary"; tag "TAGENE";
chr17	HAVANA	exon	10248755	10248879	0	-	.	gene_id "ENSMUSG00000139090.1"; transcript_id "ENSMUST00000351069.1"; gene_type "lncRNA"; gene_name "ENSMUSG00000139090"; transcript_type "lncRNA"; transcript_name "ENSMUST00000351069"; exon_number 2; exon_id "ENSMUSE00001691276.1"; level 2; tag "TAGENE";
chr17	ENSEMBL_gcm37	exon	10248755	10248879	0.01231478166099	-	.	gene_id "ENSMUSG00000139090.1"; transcript_id "ENSMUSG00000139090.1_tx_12"; exon_id "chr17_10248755_10248879_-"; exonnum "3"; txlen "1429";
chr17	ENSEMBL_gcm37	exon	10248755	10248879	0.01231478166099	-	.	gene_id "ENSMUSG00000139090.1"; transcript_id "ENSMUSG00000139090.1_tx_13"; exon_id "chr17_10248755_10248879_-"; exonnum "3"; txlen "1523";
chr17	ENSEMBL_gcm37	exon	10248755	10248879	0.01231478166099	-	.	gene_id "ENSMUSG00000139090.1"; transcript_id "ENSMUSG00000139090.1_tx_14"; exon_id "chr17_10248755_10248879_-"; exonnum "3"; txlen "1192";
chr17	ENSEMBL_gcm37	exon	10248755	10248879	0.0113628074956093	-	.	gene_id "ENSMUSG00000139090.1"; transcript_id "ENSMUSG00000139090.1_tx_15"; exon_id "chr17_10248755_10248879_-"; exonnum "2"; txlen "762";
chr17	ENSEMBL_gcm37	exon	10248755	10248879	0.0111523851345795	-	.	gene_id "ENSMUSG00000139090.1"; transcript_id "ENSMUSG00000139090.1_tx_16"; exon_id "chr17_10248755_10248879_-"; exonnum "2"; txlen "974";
chr17	ENSEMBL_gcm37	exon	10248755	10248879	0.00985182532879203	-	.	gene_id "ENSMUSG00000139090.1"; transcript_id "ENSMUSG00000139090.1_tx_18"; exon_id "chr17_10248755_10248879_-"; exonnum "3"; txlen "1519";
chr17	ENSEMBL_gcm37	exon	10248755	10248879	0.00985182532879203	-	.	gene_id "ENSMUSG00000139090.1"; transcript_id "ENSMUSG00000139090.1_tx_19"; exon_id "chr17_10248755_10248879_-"; exonnum "3"; txlen "1613";
chr17	ENSEMBL_gcm37	exon	10248755	10248879	0.00985182532879203	-	.	gene_id "ENSMUSG00000139090.1"; transcript_id "ENSMUSG00000139090.1_tx_20"; exon_id "chr17_10248755_10248879_-"; exonnum "3"; txlen "1282";
chr17	ENSEMBL_gcm37	exon	10248755	10248879	0.00904816152428147	-	.	gene_id "ENSMUSG00000139090.1"; transcript_id "ENSMUSG00000139090.1_tx_21"; exon_id "chr17_10248755_10248879_-"; exonnum "2"; txlen "1068";
chr17	HAVANA	exon	10249396	10249516	0	-	.	gene_id "ENSMUSG00000139090.1"; transcript_id "ENSMUST00000351068.1"; gene_type "lncRNA"; gene_name "ENSMUSG00000139090"; transcript_type "lncRNA"; transcript_name "ENSMUST00000351068"; exon_number 1; exon_id "ENSMUSE00001691270.1"; level 2; tag "basic"; tag "Ensembl_canonical"; tag "GENCODE_Primary"; tag "TAGENE";
chr17	HAVANA	exon	10249396	10249517	0	-	.	gene_id "ENSMUSG00000139090.1"; transcript_id "ENSMUST00000351069.1"; gene_type "lncRNA"; gene_name "ENSMUSG00000139090"; transcript_type "lncRNA"; transcript_name "ENSMUST00000351069"; exon_number 1; exon_id "ENSMUSE00001691267.1"; level 2; tag "TAGENE";
chr17	sragcm37_mid	exon	10249396	10249632	0.01231478166099	-	.	gene_id "ENSMUSG00000139090.1"; transcript_id "ENSMUSG00000139090.1_tx_12"; exon_id "chr17_10249396_10249632_-"; exonnum "2"; txlen "1429";
chr17	sragcm37_mid	exon	10249396	10249632	0.01231478166099	-	.	gene_id "ENSMUSG00000139090.1"; transcript_id "ENSMUSG00000139090.1_tx_13"; exon_id "chr17_10249396_10249632_-"; exonnum "2"; txlen "1523";
chr17	sragcm37_mid	exon	10249396	10249632	0.01231478166099	-	.	gene_id "ENSMUSG00000139090.1"; transcript_id "ENSMUSG00000139090.1_tx_14"; exon_id "chr17_10249396_10249632_-"; exonnum "2"; txlen "1192";
chr17	sragcm37_mid	exon	10249396	10249632	0.0113628074956093	-	.	gene_id "ENSMUSG00000139090.1"; transcript_id "ENSMUSG00000139090.1_tx_15"; exon_id "chr17_10249396_10249632_-"; exonnum "1"; txlen "762";
chr17	sragcm37_mid	exon	10249396	10249632	0.0111523851345795	-	.	gene_id "ENSMUSG00000139090.1"; transcript_id "ENSMUSG00000139090.1_tx_16"; exon_id "chr17_10249396_10249632_-"; exonnum "1"; txlen "974";
chr17	sragcm37_mid	exon	10249396	10249632	0.00985182532879203	-	.	gene_id "ENSMUSG00000139090.1"; transcript_id "ENSMUSG00000139090.1_tx_18"; exon_id "chr17_10249396_10249632_-"; exonnum "2"; txlen "1519";
chr17	sragcm37_mid	exon	10249396	10249632	0.00985182532879203	-	.	gene_id "ENSMUSG00000139090.1"; transcript_id "ENSMUSG00000139090.1_tx_19"; exon_id "chr17_10249396_10249632_-"; exonnum "2"; txlen "1613";
chr17	sragcm37_mid	exon	10249396	10249632	0.00985182532879203	-	.	gene_id "ENSMUSG00000139090.1"; transcript_id "ENSMUSG00000139090.1_tx_20"; exon_id "chr17_10249396_10249632_-"; exonnum "2"; txlen "1282";
chr17	sragcm37_mid	exon	10249396	10249632	0.00904816152428147	-	.	gene_id "ENSMUSG00000139090.1"; transcript_id "ENSMUSG00000139090.1_tx_21"; exon_id "chr17_10249396_10249632_-"; exonnum "1"; txlen "1068";
chr17	sragcm37_ss	exon	10273027	10273389	0.013956752549122	-	.	gene_id "ENSMUSG00000139090.1"; transcript_id "ENSMUSG00000139090.1_tx_10"; exon_id "chr17_10273027_10273389_-"; exonnum "1"; txlen "1251";
chr17	sragcm37_ss	exon	10273027	10273389	0.013956752549122	-	.	gene_id "ENSMUSG00000139090.1"; transcript_id "ENSMUSG00000139090.1_tx_11"; exon_id "chr17_10273027_10273389_-"; exonnum "1"; txlen "920";
chr17	sragcm37_ss	exon	10273027	10273389	0.01231478166099	-	.	gene_id "ENSMUSG00000139090.1"; transcript_id "ENSMUSG00000139090.1_tx_12"; exon_id "chr17_10273027_10273389_-"; exonnum "1"; txlen "1429";
chr17	sragcm37_ss	exon	10273027	10273389	0.01231478166099	-	.	gene_id "ENSMUSG00000139090.1"; transcript_id "ENSMUSG00000139090.1_tx_13"; exon_id "chr17_10273027_10273389_-"; exonnum "1"; txlen "1523";
chr17	sragcm37_ss	exon	10273027	10273389	0.01231478166099	-	.	gene_id "ENSMUSG00000139090.1"; transcript_id "ENSMUSG00000139090.1_tx_14"; exon_id "chr17_10273027_10273389_-"; exonnum "1"; txlen "1192";
chr17	sragcm37_ss	exon	10273027	10273389	0.00985182532879203	-	.	gene_id "ENSMUSG00000139090.1"; transcript_id "ENSMUSG00000139090.1_tx_18"; exon_id "chr17_10273027_10273389_-"; exonnum "1"; txlen "1519";
chr17	sragcm37_ss	exon	10273027	10273389	0.00985182532879203	-	.	gene_id "ENSMUSG00000139090.1"; transcript_id "ENSMUSG00000139090.1_tx_19"; exon_id "chr17_10273027_10273389_-"; exonnum "1"; txlen "1613";
chr17	sragcm37_ss	exon	10273027	10273389	0.0467961703117621	-	.	gene_id "ENSMUSG00000139090.1"; transcript_id "ENSMUSG00000139090.1_tx_2"; exon_id "chr17_10273027_10273389_-"; exonnum "1"; txlen "1067";
chr17	sragcm37_ss	exon	10273027	10273389	0.00985182532879203	-	.	gene_id "ENSMUSG00000139090.1"; transcript_id "ENSMUSG00000139090.1_tx_20"; exon_id "chr17_10273027_10273389_-"; exonnum "1"; txlen "1282";
chr17	sragcm37_ss	exon	10273027	10273389	0.00492591266439601	-	.	gene_id "ENSMUSG00000139090.1"; transcript_id "ENSMUSG00000139090.1_tx_22"; exon_id "chr17_10273027_10273389_-"; exonnum "1"; txlen "956";
chr17	sragcm37_ss	exon	10273027	10273389	0.0270925196541781	-	.	gene_id "ENSMUSG00000139090.1"; transcript_id "ENSMUSG00000139090.1_tx_3"; exon_id "chr17_10273027_10273389_-"; exonnum "1"; txlen "880";
chr17	sragcm37_ss	exon	10273027	10273389	0.0188826652135181	-	.	gene_id "ENSMUSG00000139090.1"; transcript_id "ENSMUSG00000139090.1_tx_4"; exon_id "chr17_10273027_10273389_-"; exonnum "1"; txlen "830";
chr17	sragcm37_ss	exon	10273027	10273389	0.017240694325386	-	.	gene_id "ENSMUSG00000139090.1"; transcript_id "ENSMUSG00000139090.1_tx_5"; exon_id "chr17_10273027_10273389_-"; exonnum "1"; txlen "763";
chr17	sragcm37_ss	exon	10273027	10273389	0.014777737993188	-	.	gene_id "ENSMUSG00000139090.1"; transcript_id "ENSMUSG00000139090.1_tx_7"; exon_id "chr17_10273027_10273389_-"; exonnum "1"; txlen "1161";
chr17	sragcm37_ss	exon	10273027	10273389	0.014777737993188	-	.	gene_id "ENSMUSG00000139090.1"; transcript_id "ENSMUSG00000139090.1_tx_8"; exon_id "chr17_10273027_10273389_-"; exonnum "1"; txlen "974";
chr17	sragcm37_ss	exon	10273027	10273389	0.013956752549122	-	.	gene_id "ENSMUSG00000139090.1"; transcript_id "ENSMUSG00000139090.1_tx_9"; exon_id "chr17_10273027_10273389_-"; exonnum "1"; txlen "1157";
chr17	HAVANA	exon	10303738	10304126	0	-	.	gene_id "ENSMUSG00000128585.1"; transcript_id "ENSMUST00000288443.1"; gene_type "lncRNA"; gene_name "ENSMUSG00000128585"; transcript_type "lncRNA"; transcript_name "ENSMUST00000288443"; exon_number 2; exon_id "ENSMUSE00001571427.1"; level 2; tag "basic"; tag "Ensembl_canonical"; tag "GENCODE_Primary"; tag "TAGENE";
chr17	HAVANA	gene	10303738	10305004	0	-	.	gene_id "ENSMUSG00000128585.1"; gene_type "lncRNA"; gene_name "ENSMUSG00000128585"; level 2;
chr17	HAVANA	transcript	10303738	10305004	0	-	.	gene_id "ENSMUSG00000128585.1"; transcript_id "ENSMUST00000288443.1"; gene_type "lncRNA"; gene_name "ENSMUSG00000128585"; transcript_type "lncRNA"; transcript_name "ENSMUST00000288443"; level 2; tag "basic"; tag "Ensembl_canonical"; tag "GENCODE_Primary"; tag "TAGENE";
chr17	HAVANA	exon	10304831	10305004	0	-	.	gene_id "ENSMUSG00000128585.1"; transcript_id "ENSMUST00000288443.1"; gene_type "lncRNA"; gene_name "ENSMUSG00000128585"; transcript_type "lncRNA"; transcript_name "ENSMUST00000288443"; exon_number 1; exon_id "ENSMUSE00001571428.1"; level 2; tag "basic"; tag "Ensembl_canonical"; tag "GENCODE_Primary"; tag "TAGENE";
chr17	sragcm37_es	exon	10311638	10312294	0.47802522062413	-	.	gene_id "ENSMUSG00000125962.1"; transcript_id "ENSMUSG00000125962.1_tx_1"; exon_id "chr17_10311638_10312294_-"; exonnum "4"; txlen "1013";
chr17	sragcm37_es	exon	10311638	10312294	0.0406101442323911	-	.	gene_id "ENSMUSG00000125962.1"; transcript_id "ENSMUSG00000125962.1_tx_11"; exon_id "chr17_10311638_10312294_-"; exonnum "6"; txlen "1277";
chr17	sragcm37_es	exon	10311638	10312294	0.0406101442323911	-	.	gene_id "ENSMUSG00000125962.1"; transcript_id "ENSMUSG00000125962.1_tx_12"; exon_id "chr17_10311638_10312294_-"; exonnum "5"; txlen "1109";
chr17	sragcm37_es	exon	10311638	10312294	0.0406101442323911	-	.	gene_id "ENSMUSG00000125962.1"; transcript_id "ENSMUSG00000125962.1_tx_13"; exon_id "chr17_10311638_10312294_-"; exonnum "6"; txlen "1340";
chr17	sragcm37_es	exon	10311638	10312294	0.0295346503508299	-	.	gene_id "ENSMUSG00000125962.1"; transcript_id "ENSMUSG00000125962.1_tx_14"; exon_id "chr17_10311638_10312294_-"; exonnum "3"; txlen "813";
chr17	sragcm37_es	exon	10311638	10312294	0.0219614330788457	-	.	gene_id "ENSMUSG00000125962.1"; transcript_id "ENSMUSG00000125962.1_tx_18"; exon_id "chr17_10311638_10312294_-"; exonnum "6"; txlen "1716";
chr17	sragcm37_es	exon	10311638	10312294	0.308267913036787	-	.	gene_id "ENSMUSG00000125962.1"; transcript_id "ENSMUSG00000125962.1_tx_2"; exon_id "chr17_10311638_10312294_-"; exonnum "5"; txlen "1043";
chr17	sragcm37_es	exon	10311638	10312294	0.0126384242711918	-	.	gene_id "ENSMUSG00000125962.1"; transcript_id "ENSMUSG00000125962.1_tx_20"; exon_id "chr17_10311638_10312294_-"; exonnum "6"; txlen "1641";
chr17	sragcm37_es	exon	10311638	10312294	0.308267913036787	-	.	gene_id "ENSMUSG00000125962.1"; transcript_id "ENSMUSG00000125962.1_tx_3"; exon_id "chr17_10311638_10312294_-"; exonnum "5"; txlen "1106";
chr17	sragcm37_es	exon	10311638	10312294	0.0595849826511702	-	.	gene_id "ENSMUSG00000125962.1"; transcript_id "ENSMUSG00000125962.1_tx_8"; exon_id "chr17_10311638_10312294_-"; exonnum "3"; txlen "942";
chr17	sragcm37_mid	exon	10344260	10344352	0.0406101442323911	-	.	gene_id "ENSMUSG00000125962.1"; transcript_id "ENSMUSG00000125962.1_tx_11"; exon_id "chr17_10344260_10344352_-"; exonnum "5"; txlen "1277";
chr17	sragcm37_mid	exon	10344260	10344352	0.0406101442323911	-	.	gene_id "ENSMUSG00000125962.1"; transcript_id "ENSMUSG00000125962.1_tx_12"; exon_id "chr17_10344260_10344352_-"; exonnum "4"; txlen "1109";
chr17	sragcm37_mid	exon	10344260	10344352	0.0406101442323911	-	.	gene_id "ENSMUSG00000125962.1"; transcript_id "ENSMUSG00000125962.1_tx_13"; exon_id "chr17_10344260_10344352_-"; exonnum "5"; txlen "1340";
chr17	sragcm37_mid	exon	10344260	10344352	0.0295346503508299	-	.	gene_id "ENSMUSG00000125962.1"; transcript_id "ENSMUSG00000125962.1_tx_14"; exon_id "chr17_10344260_10344352_-"; exonnum "2"; txlen "813";
chr17	sragcm37_mid	exon	10344260	10344352	0.308267913036787	-	.	gene_id "ENSMUSG00000125962.1"; transcript_id "ENSMUSG00000125962.1_tx_2"; exon_id "chr17_10344260_10344352_-"; exonnum "4"; txlen "1043";
chr17	sragcm37_mid	exon	10344260	10344352	0.308267913036787	-	.	gene_id "ENSMUSG00000125962.1"; transcript_id "ENSMUSG00000125962.1_tx_3"; exon_id "chr17_10344260_10344352_-"; exonnum "4"; txlen "1106";
chr17	sragcm37_ss	exon	10346798	10346860	0.0295346503508299	-	.	gene_id "ENSMUSG00000125962.1"; transcript_id "ENSMUSG00000125962.1_tx_14"; exon_id "chr17_10346798_10346860_-"; exonnum "1"; txlen "813";
chr17	sragcm37_es	exon	10347436	10347830	0.0285513284362095	-	.	gene_id "ENSMUSG00000125962.1"; transcript_id "ENSMUSG00000125962.1_tx_15"; exon_id "chr17_10347436_10347830_-"; exonnum "5"; txlen "762";
chr17	sragcm37_es	exon	10347436	10347830	0.0285513284362095	-	.	gene_id "ENSMUSG00000125962.1"; transcript_id "ENSMUSG00000125962.1_tx_16"; exon_id "chr17_10347436_10347830_-"; exonnum "5"; txlen "825";
chr17	sragcm37_es	exon	10347436	10347830	0.00456764727741391	-	.	gene_id "ENSMUSG00000125962.1"; transcript_id "ENSMUSG00000125962.1_tx_22"; exon_id "chr17_10347436_10347830_-"; exonnum "9"; txlen "2067";
chr17	sragcm37_es	exon	10347436	10347830	0.00189168311255294	-	.	gene_id "ENSMUSG00000125962.1"; transcript_id "ENSMUSG00000125962.1_tx_23"; exon_id "chr17_10347436_10347830_-"; exonnum "9"; txlen "1588";
chr17	sragcm37_es	exon	10347436	10347830	0.17260133646986	-	.	gene_id "ENSMUSG00000125962.1"; transcript_id "ENSMUSG00000125962.1_tx_4"; exon_id "chr17_10347436_10347830_-"; exonnum "5"; txlen "985";
chr17	sragcm37_es	exon	10347436	10347830	0.162951484245683	-	.	gene_id "ENSMUSG00000125962.1"; transcript_id "ENSMUSG00000125962.1_tx_5"; exon_id "chr17_10347436_10347830_-"; exonnum "2"; txlen "533";
chr17	sragcm37_es	exon	10347436	10347830	0.0696520838128354	-	.	gene_id "ENSMUSG00000125962.1"; transcript_id "ENSMUSG00000125962.1_tx_7"; exon_id "chr17_10347436_10347830_-"; exonnum "4"; txlen "754";
chr17	sragcm37_mid	exon	10349423	10349496	0.0406101442323911	-	.	gene_id "ENSMUSG00000125962.1"; transcript_id "ENSMUSG00000125962.1_tx_12"; exon_id "chr17_10349423_10349496_-"; exonnum "3"; txlen "1109";
chr17	sragcm37_mid	exon	10349423	10349496	0.0285513284362095	-	.	gene_id "ENSMUSG00000125962.1"; transcript_id "ENSMUSG00000125962.1_tx_15"; exon_id "chr17_10349423_10349496_-"; exonnum "4"; txlen "762";
chr17	sragcm37_mid	exon	10349423	10349496	0.0285513284362095	-	.	gene_id "ENSMUSG00000125962.1"; transcript_id "ENSMUSG00000125962.1_tx_16"; exon_id "chr17_10349423_10349496_-"; exonnum "4"; txlen "825";
chr17	sragcm37_mid	exon	10349423	10349496	0.00456764727741391	-	.	gene_id "ENSMUSG00000125962.1"; transcript_id "ENSMUSG00000125962.1_tx_22"; exon_id "chr17_10349423_10349496_-"; exonnum "8"; txlen "2067";
chr17	sragcm37_mid	exon	10349423	10349496	0.0696520838128354	-	.	gene_id "ENSMUSG00000125962.1"; transcript_id "ENSMUSG00000125962.1_tx_7"; exon_id "chr17_10349423_10349496_-"; exonnum "3"; txlen "754";
chr17	sragcm37_mid	exon	10349423	10349656	0.0406101442323911	-	.	gene_id "ENSMUSG00000125962.1"; transcript_id "ENSMUSG00000125962.1_tx_11"; exon_id "chr17_10349423_10349656_-"; exonnum "4"; txlen "1277";
chr17	sragcm37_mid	exon	10349423	10349656	0.0406101442323911	-	.	gene_id "ENSMUSG00000125962.1"; transcript_id "ENSMUSG00000125962.1_tx_13"; exon_id "chr17_10349423_10349656_-"; exonnum "4"; txlen "1340";
chr17	sragcm37_mid	exon	10349423	10349656	0.00189168311255294	-	.	gene_id "ENSMUSG00000125962.1"; transcript_id "ENSMUSG00000125962.1_tx_23"; exon_id "chr17_10349423_10349656_-"; exonnum "8"; txlen "1588";
chr17	sragcm37_mid	exon	10349423	10349656	0.17260133646986	-	.	gene_id "ENSMUSG00000125962.1"; transcript_id "ENSMUSG00000125962.1_tx_4"; exon_id "chr17_10349423_10349656_-"; exonnum "4"; txlen "985";
chr17	sragcm37_mid	exon	10354453	10354523	0.47802522062413	-	.	gene_id "ENSMUSG00000125962.1"; transcript_id "ENSMUSG00000125962.1_tx_1"; exon_id "chr17_10354453_10354523_-"; exonnum "3"; txlen "1013";
chr17	sragcm37_mid	exon	10354453	10354523	0.0406101442323911	-	.	gene_id "ENSMUSG00000125962.1"; transcript_id "ENSMUSG00000125962.1_tx_11"; exon_id "chr17_10354453_10354523_-"; exonnum "3"; txlen "1277";
chr17	sragcm37_mid	exon	10354453	10354523	0.0406101442323911	-	.	gene_id "ENSMUSG00000125962.1"; transcript_id "ENSMUSG00000125962.1_tx_13"; exon_id "chr17_10354453_10354523_-"; exonnum "3"; txlen "1340";
chr17	sragcm37_mid	exon	10354453	10354523	0.0285513284362095	-	.	gene_id "ENSMUSG00000125962.1"; transcript_id "ENSMUSG00000125962.1_tx_15"; exon_id "chr17_10354453_10354523_-"; exonnum "3"; txlen "762";
chr17	sragcm37_mid	exon	10354453	10354523	0.0285513284362095	-	.	gene_id "ENSMUSG00000125962.1"; transcript_id "ENSMUSG00000125962.1_tx_16"; exon_id "chr17_10354453_10354523_-"; exonnum "3"; txlen "825";
chr17	sragcm37_mid	exon	10354453	10354523	0.308267913036787	-	.	gene_id "ENSMUSG00000125962.1"; transcript_id "ENSMUSG00000125962.1_tx_2"; exon_id "chr17_10354453_10354523_-"; exonnum "3"; txlen "1043";
chr17	sragcm37_mid	exon	10354453	10354523	0.00189168311255294	-	.	gene_id "ENSMUSG00000125962.1"; transcript_id "ENSMUSG00000125962.1_tx_23"; exon_id "chr17_10354453_10354523_-"; exonnum "7"; txlen "1588";
chr17	sragcm37_mid	exon	10354453	10354523	0.308267913036787	-	.	gene_id "ENSMUSG00000125962.1"; transcript_id "ENSMUSG00000125962.1_tx_3"; exon_id "chr17_10354453_10354523_-"; exonnum "3"; txlen "1106";
chr17	sragcm37_mid	exon	10354453	10354523	0.17260133646986	-	.	gene_id "ENSMUSG00000125962.1"; transcript_id "ENSMUSG00000125962.1_tx_4"; exon_id "chr17_10354453_10354523_-"; exonnum "3"; txlen "985";
chr17	sragcm37_mid	exon	10355025	10355171	0.47802522062413	-	.	gene_id "ENSMUSG00000125962.1"; transcript_id "ENSMUSG00000125962.1_tx_1"; exon_id "chr17_10355025_10355171_-"; exonnum "2"; txlen "1013";
chr17	sragcm37_mid	exon	10355025	10355171	0.0406101442323911	-	.	gene_id "ENSMUSG00000125962.1"; transcript_id "ENSMUSG00000125962.1_tx_12"; exon_id "chr17_10355025_10355171_-"; exonnum "2"; txlen "1109";
chr17	sragcm37_mid	exon	10355025	10355171	0.0406101442323911	-	.	gene_id "ENSMUSG00000125962.1"; transcript_id "ENSMUSG00000125962.1_tx_13"; exon_id "chr17_10355025_10355171_-"; exonnum "2"; txlen "1340";
chr17	sragcm37_mid	exon	10355025	10355171	0.0285513284362095	-	.	gene_id "ENSMUSG00000125962.1"; transcript_id "ENSMUSG00000125962.1_tx_16"; exon_id "chr17_10355025_10355171_-"; exonnum "2"; txlen "825";
chr17	sragcm37_mid	exon	10355025	10355171	0.308267913036787	-	.	gene_id "ENSMUSG00000125962.1"; transcript_id "ENSMUSG00000125962.1_tx_3"; exon_id "chr17_10355025_10355171_-"; exonnum "2"; txlen "1106";
chr17	sragcm37_mid	exon	10355025	10355171	0.17260133646986	-	.	gene_id "ENSMUSG00000125962.1"; transcript_id "ENSMUSG00000125962.1_tx_4"; exon_id "chr17_10355025_10355171_-"; exonnum "2"; txlen "985";
chr17	sragcm37_mid	exon	10355025	10355171	0.0696520838128354	-	.	gene_id "ENSMUSG00000125962.1"; transcript_id "ENSMUSG00000125962.1_tx_7"; exon_id "chr17_10355025_10355171_-"; exonnum "2"; txlen "754";
chr17	sragcm37_mid	exon	10355025	10355171	0.0595849826511702	-	.	gene_id "ENSMUSG00000125962.1"; transcript_id "ENSMUSG00000125962.1_tx_8"; exon_id "chr17_10355025_10355171_-"; exonnum "2"; txlen "942";
chr17	sragcm37_mid	exon	10355088	10355171	0.0406101442323911	-	.	gene_id "ENSMUSG00000125962.1"; transcript_id "ENSMUSG00000125962.1_tx_11"; exon_id "chr17_10355088_10355171_-"; exonnum "2"; txlen "1277";
chr17	sragcm37_mid	exon	10355088	10355171	0.0285513284362095	-	.	gene_id "ENSMUSG00000125962.1"; transcript_id "ENSMUSG00000125962.1_tx_15"; exon_id "chr17_10355088_10355171_-"; exonnum "2"; txlen "762";
chr17	sragcm37_mid	exon	10355088	10355171	0.308267913036787	-	.	gene_id "ENSMUSG00000125962.1"; transcript_id "ENSMUSG00000125962.1_tx_2"; exon_id "chr17_10355088_10355171_-"; exonnum "2"; txlen "1043";
chr17	sragcm37_mid	exon	10355088	10355171	0.00189168311255294	-	.	gene_id "ENSMUSG00000125962.1"; transcript_id "ENSMUSG00000125962.1_tx_23"; exon_id "chr17_10355088_10355171_-"; exonnum "6"; txlen "1588";
chr17	sragcm37_mid	exon	10360196	10360333	0.47802522062413	-	.	gene_id "ENSMUSG00000125962.1"; transcript_id "ENSMUSG00000125962.1_tx_1"; exon_id "chr17_10360196_10360333_-"; exonnum "1"; txlen "1013";
chr17	sragcm37_mid	exon	10360196	10360333	0.0406101442323911	-	.	gene_id "ENSMUSG00000125962.1"; transcript_id "ENSMUSG00000125962.1_tx_11"; exon_id "chr17_10360196_10360333_-"; exonnum "1"; txlen "1277";
chr17	sragcm37_mid	exon	10360196	10360333	0.0406101442323911	-	.	gene_id "ENSMUSG00000125962.1"; transcript_id "ENSMUSG00000125962.1_tx_12"; exon_id "chr17_10360196_10360333_-"; exonnum "1"; txlen "1109";
chr17	sragcm37_mid	exon	10360196	10360333	0.0406101442323911	-	.	gene_id "ENSMUSG00000125962.1"; transcript_id "ENSMUSG00000125962.1_tx_13"; exon_id "chr17_10360196_10360333_-"; exonnum "1"; txlen "1340";
chr17	sragcm37_mid	exon	10360196	10360333	0.0285513284362095	-	.	gene_id "ENSMUSG00000125962.1"; transcript_id "ENSMUSG00000125962.1_tx_15"; exon_id "chr17_10360196_10360333_-"; exonnum "1"; txlen "762";
chr17	sragcm37_mid	exon	10360196	10360333	0.0285513284362095	-	.	gene_id "ENSMUSG00000125962.1"; transcript_id "ENSMUSG00000125962.1_tx_16"; exon_id "chr17_10360196_10360333_-"; exonnum "1"; txlen "825";
chr17	sragcm37_mid	exon	10360196	10360333	0.0219614330788457	-	.	gene_id "ENSMUSG00000125962.1"; transcript_id "ENSMUSG00000125962.1_tx_18"; exon_id "chr17_10360196_10360333_-"; exonnum "5"; txlen "1716";
chr17	sragcm37_mid	exon	10360196	10360333	0.308267913036787	-	.	gene_id "ENSMUSG00000125962.1"; transcript_id "ENSMUSG00000125962.1_tx_2"; exon_id "chr17_10360196_10360333_-"; exonnum "1"; txlen "1043";
chr17	sragcm37_mid	exon	10360196	10360333	0.0126384242711918	-	.	gene_id "ENSMUSG00000125962.1"; transcript_id "ENSMUSG00000125962.1_tx_20"; exon_id "chr17_10360196_10360333_-"; exonnum "5"; txlen "1641";
chr17	sragcm37_mid	exon	10360196	10360333	0.00456764727741391	-	.	gene_id "ENSMUSG00000125962.1"; transcript_id "ENSMUSG00000125962.1_tx_22"; exon_id "chr17_10360196_10360333_-"; exonnum "7"; txlen "2067";
chr17	sragcm37_mid	exon	10360196	10360333	0.00189168311255294	-	.	gene_id "ENSMUSG00000125962.1"; transcript_id "ENSMUSG00000125962.1_tx_23"; exon_id "chr17_10360196_10360333_-"; exonnum "5"; txlen "1588";
chr17	sragcm37_mid	exon	10360196	10360333	0.308267913036787	-	.	gene_id "ENSMUSG00000125962.1"; transcript_id "ENSMUSG00000125962.1_tx_3"; exon_id "chr17_10360196_10360333_-"; exonnum "1"; txlen "1106";
chr17	sragcm37_mid	exon	10360196	10360333	0.17260133646986	-	.	gene_id "ENSMUSG00000125962.1"; transcript_id "ENSMUSG00000125962.1_tx_4"; exon_id "chr17_10360196_10360333_-"; exonnum "1"; txlen "985";
chr17	sragcm37_mid	exon	10360196	10360333	0.162951484245683	-	.	gene_id "ENSMUSG00000125962.1"; transcript_id "ENSMUSG00000125962.1_tx_5"; exon_id "chr17_10360196_10360333_-"; exonnum "1"; txlen "533";
chr17	sragcm37_mid	exon	10360196	10360333	0.155516100294497	-	.	gene_id "ENSMUSG00000125962.1"; transcript_id "ENSMUSG00000125962.1_tx_6"; exon_id "chr17_10360196_10360333_-"; exonnum "5"; txlen "799";
chr17	sragcm37_mid	exon	10360196	10360333	0.0696520838128354	-	.	gene_id "ENSMUSG00000125962.1"; transcript_id "ENSMUSG00000125962.1_tx_7"; exon_id "chr17_10360196_10360333_-"; exonnum "1"; txlen "754";
chr17	sragcm37_mid	exon	10360196	10360333	0.0595849826511702	-	.	gene_id "ENSMUSG00000125962.1"; transcript_id "ENSMUSG00000125962.1_tx_8"; exon_id "chr17_10360196_10360333_-"; exonnum "1"; txlen "942";
chr17	sragcm37_mid	exon	10360593	10360903	0.0219614330788457	-	.	gene_id "ENSMUSG00000125962.1"; transcript_id "ENSMUSG00000125962.1_tx_18"; exon_id "chr17_10360593_10360903_-"; exonnum "4"; txlen "1716";
chr17	sragcm37_mid	exon	10360593	10360903	0.0150541748988587	-	.	gene_id "ENSMUSG00000125962.1"; transcript_id "ENSMUSG00000125962.1_tx_19"; exon_id "chr17_10360593_10360903_-"; exonnum "5"; txlen "770";
chr17	sragcm37_mid	exon	10360593	10360903	0.0126384242711918	-	.	gene_id "ENSMUSG00000125962.1"; transcript_id "ENSMUSG00000125962.1_tx_20"; exon_id "chr17_10360593_10360903_-"; exonnum "4"; txlen "1641";
chr17	sragcm37_mid	exon	10360593	10360903	0.00456764727741391	-	.	gene_id "ENSMUSG00000125962.1"; transcript_id "ENSMUSG00000125962.1_tx_22"; exon_id "chr17_10360593_10360903_-"; exonnum "6"; txlen "2067";
chr17	sragcm37_mid	exon	10360593	10360903	0.00189168311255294	-	.	gene_id "ENSMUSG00000125962.1"; transcript_id "ENSMUSG00000125962.1_tx_23"; exon_id "chr17_10360593_10360903_-"; exonnum "4"; txlen "1588";
chr17	sragcm37_mid	exon	10360593	10360903	0.155516100294497	-	.	gene_id "ENSMUSG00000125962.1"; transcript_id "ENSMUSG00000125962.1_tx_6"; exon_id "chr17_10360593_10360903_-"; exonnum "4"; txlen "799";
chr17	sragcm37_mid	exon	10360593	10360903	0.0551986412958152	-	.	gene_id "ENSMUSG00000125962.1"; transcript_id "ENSMUSG00000125962.1_tx_9"; exon_id "chr17_10360593_10360903_-"; exonnum "4"; txlen "643";
chr17	HAVANA	exon	10360668	10360903	0	-	.	gene_id "ENSMUSG00000125962.1"; transcript_id "ENSMUST00000273691.1"; gene_type "lncRNA"; gene_name "ENSMUSG00000125962"; transcript_type "lncRNA"; transcript_name "ENSMUST00000273691"; exon_number 4; exon_id "ENSMUSE00001542374.1"; level 2; tag "basic"; tag "Ensembl_canonical"; tag "GENCODE_Primary"; tag "TAGENE";
chr17	HAVANA	gene	10360668	10407657	0	-	.	gene_id "ENSMUSG00000125962.1"; gene_type "lncRNA"; gene_name "ENSMUSG00000125962"; level 2;
chr17	HAVANA	transcript	10360668	10407657	0	-	.	gene_id "ENSMUSG00000125962.1"; transcript_id "ENSMUST00000273691.1"; gene_type "lncRNA"; gene_name "ENSMUSG00000125962"; transcript_type "lncRNA"; transcript_name "ENSMUST00000273691"; level 2; tag "basic"; tag "Ensembl_canonical"; tag "GENCODE_Primary"; tag "TAGENE";
chr17	HAVANA	exon	10360670	10360903	0	-	.	gene_id "ENSMUSG00000125962.1"; transcript_id "ENSMUST00000273693.1"; gene_type "lncRNA"; gene_name "ENSMUSG00000125962"; transcript_type "lncRNA"; transcript_name "ENSMUST00000273693"; exon_number 3; exon_id "ENSMUSE00001542369.1"; level 2; tag "basic"; tag "TAGENE";
chr17	HAVANA	exon	10360670	10360903	0	-	.	gene_id "ENSMUSG00000125962.1"; transcript_id "ENSMUST00000273692.1"; gene_type "lncRNA"; gene_name "ENSMUSG00000125962"; transcript_type "lncRNA"; transcript_name "ENSMUST00000273692"; exon_number 4; exon_id "ENSMUSE00001542369.1"; level 2; tag "TAGENE";
chr17	HAVANA	transcript	10360670	10365318	0	-	.	gene_id "ENSMUSG00000125962.1"; transcript_id "ENSMUST00000273693.1"; gene_type "lncRNA"; gene_name "ENSMUSG00000125962"; transcript_type "lncRNA"; transcript_name "ENSMUST00000273693"; level 2; tag "basic"; tag "TAGENE";
chr17	HAVANA	transcript	10360670	10366210	0	-	.	gene_id "ENSMUSG00000125962.1"; transcript_id "ENSMUST00000273692.1"; gene_type "lncRNA"; gene_name "ENSMUSG00000125962"; transcript_type "lncRNA"; transcript_name "ENSMUST00000273692"; level 2; tag "TAGENE";
chr17	HAVANA	exon	10362604	10362730	0	-	.	gene_id "ENSMUSG00000125962.1"; transcript_id "ENSMUST00000273691.1"; gene_type "lncRNA"; gene_name "ENSMUSG00000125962"; transcript_type "lncRNA"; transcript_name "ENSMUST00000273691"; exon_number 3; exon_id "ENSMUSE00001542370.1"; level 2; tag "basic"; tag "Ensembl_canonical"; tag "GENCODE_Primary"; tag "TAGENE";
chr17	HAVANA	exon	10362604	10362730	0	-	.	gene_id "ENSMUSG00000125962.1"; transcript_id "ENSMUST00000273693.1"; gene_type "lncRNA"; gene_name "ENSMUSG00000125962"; transcript_type "lncRNA"; transcript_name "ENSMUST00000273693"; exon_number 2; exon_id "ENSMUSE00001542370.1"; level 2; tag "basic"; tag "TAGENE";
chr17	HAVANA	exon	10362604	10362730	0	-	.	gene_id "ENSMUSG00000125962.1"; transcript_id "ENSMUST00000273692.1"; gene_type "lncRNA"; gene_name "ENSMUSG00000125962"; transcript_type "lncRNA"; transcript_name "ENSMUST00000273692"; exon_number 3; exon_id "ENSMUSE00001542370.1"; level 2; tag "TAGENE";
chr17	ENSEMBL_gcm37	exon	10362604	10362730	0.0219614330788457	-	.	gene_id "ENSMUSG00000125962.1"; transcript_id "ENSMUSG00000125962.1_tx_18"; exon_id "chr17_10362604_10362730_-"; exonnum "3"; txlen "1716";
chr17	ENSEMBL_gcm37	exon	10362604	10362730	0.0150541748988587	-	.	gene_id "ENSMUSG00000125962.1"; transcript_id "ENSMUSG00000125962.1_tx_19"; exon_id "chr17_10362604_10362730_-"; exonnum "4"; txlen "770";
chr17	ENSEMBL_gcm37	exon	10362604	10362730	0.0126384242711918	-	.	gene_id "ENSMUSG00000125962.1"; transcript_id "ENSMUSG00000125962.1_tx_20"; exon_id "chr17_10362604_10362730_-"; exonnum "3"; txlen "1641";
chr17	ENSEMBL_gcm37	exon	10362604	10362730	0.00456764727741391	-	.	gene_id "ENSMUSG00000125962.1"; transcript_id "ENSMUSG00000125962.1_tx_22"; exon_id "chr17_10362604_10362730_-"; exonnum "5"; txlen "2067";
chr17	ENSEMBL_gcm37	exon	10362604	10362730	0.00189168311255294	-	.	gene_id "ENSMUSG00000125962.1"; transcript_id "ENSMUSG00000125962.1_tx_23"; exon_id "chr17_10362604_10362730_-"; exonnum "3"; txlen "1588";
chr17	ENSEMBL_gcm37	exon	10362604	10362730	0.155516100294497	-	.	gene_id "ENSMUSG00000125962.1"; transcript_id "ENSMUSG00000125962.1_tx_6"; exon_id "chr17_10362604_10362730_-"; exonnum "3"; txlen "799";
chr17	HAVANA	exon	10364892	10365023	0	-	.	gene_id "ENSMUSG00000125962.1"; transcript_id "ENSMUST00000273691.1"; gene_type "lncRNA"; gene_name "ENSMUSG00000125962"; transcript_type "lncRNA"; transcript_name "ENSMUST00000273691"; exon_number 2; exon_id "ENSMUSE00001542371.1"; level 2; tag "basic"; tag "Ensembl_canonical"; tag "GENCODE_Primary"; tag "TAGENE";
chr17	HAVANA	exon	10364892	10365023	0	-	.	gene_id "ENSMUSG00000125962.1"; transcript_id "ENSMUST00000273692.1"; gene_type "lncRNA"; gene_name "ENSMUSG00000125962"; transcript_type "lncRNA"; transcript_name "ENSMUST00000273692"; exon_number 2; exon_id "ENSMUSE00001542371.1"; level 2; tag "TAGENE";
chr17	ENSEMBL_gcm37	exon	10364892	10365023	0.0219614330788457	-	.	gene_id "ENSMUSG00000125962.1"; transcript_id "ENSMUSG00000125962.1_tx_18"; exon_id "chr17_10364892_10365023_-"; exonnum "2"; txlen "1716";
chr17	ENSEMBL_gcm37	exon	10364892	10365023	0.0150541748988587	-	.	gene_id "ENSMUSG00000125962.1"; transcript_id "ENSMUSG00000125962.1_tx_19"; exon_id "chr17_10364892_10365023_-"; exonnum "3"; txlen "770";
chr17	ENSEMBL_gcm37	exon	10364892	10365023	0.0126384242711918	-	.	gene_id "ENSMUSG00000125962.1"; transcript_id "ENSMUSG00000125962.1_tx_20"; exon_id "chr17_10364892_10365023_-"; exonnum "2"; txlen "1641";
chr17	ENSEMBL_gcm37	exon	10364892	10365023	0.00456764727741391	-	.	gene_id "ENSMUSG00000125962.1"; transcript_id "ENSMUSG00000125962.1_tx_22"; exon_id "chr17_10364892_10365023_-"; exonnum "4"; txlen "2067";
chr17	ENSEMBL_gcm37	exon	10364892	10365023	0.00189168311255294	-	.	gene_id "ENSMUSG00000125962.1"; transcript_id "ENSMUSG00000125962.1_tx_23"; exon_id "chr17_10364892_10365023_-"; exonnum "2"; txlen "1588";
chr17	ENSEMBL_gcm37	exon	10364892	10365023	0.155516100294497	-	.	gene_id "ENSMUSG00000125962.1"; transcript_id "ENSMUSG00000125962.1_tx_6"; exon_id "chr17_10364892_10365023_-"; exonnum "2"; txlen "799";
chr17	ENSEMBL_gcm37	exon	10364892	10365023	0.0551986412958152	-	.	gene_id "ENSMUSG00000125962.1"; transcript_id "ENSMUSG00000125962.1_tx_9"; exon_id "chr17_10364892_10365023_-"; exonnum "3"; txlen "643";
chr17	HAVANA	exon	10364892	10365318	0	-	.	gene_id "ENSMUSG00000125962.1"; transcript_id "ENSMUST00000273693.1"; gene_type "lncRNA"; gene_name "ENSMUSG00000125962"; transcript_type "lncRNA"; transcript_name "ENSMUST00000273693"; exon_number 1; exon_id "ENSMUSE00001542372.1"; level 2; tag "basic"; tag "TAGENE";
chr17	HAVANA	exon	10365935	10366210	0	-	.	gene_id "ENSMUSG00000125962.1"; transcript_id "ENSMUST00000273692.1"; gene_type "lncRNA"; gene_name "ENSMUSG00000125962"; transcript_type "lncRNA"; transcript_name "ENSMUST00000273692"; exon_number 1; exon_id "ENSMUSE00001542373.1"; level 2; tag "TAGENE";
chr17	ENSEMBL_gcm37	exon	10365935	10366210	0.0126384242711918	-	.	gene_id "ENSMUSG00000125962.1"; transcript_id "ENSMUSG00000125962.1_tx_20"; exon_id "chr17_10365935_10366210_-"; exonnum "1"; txlen "1641";
chr17	sragcm37_ss	exon	10366963	10367053	0.155516100294497	-	.	gene_id "ENSMUSG00000125962.1"; transcript_id "ENSMUSG00000125962.1_tx_6"; exon_id "chr17_10366963_10367053_-"; exonnum "1"; txlen "799";
chr17	sragcm37_mid	exon	10371392	10371487	0.0150541748988587	-	.	gene_id "ENSMUSG00000125962.1"; transcript_id "ENSMUSG00000125962.1_tx_19"; exon_id "chr17_10371392_10371487_-"; exonnum "2"; txlen "770";
chr17	sragcm37_mid	exon	10371392	10371487	0.00456764727741391	-	.	gene_id "ENSMUSG00000125962.1"; transcript_id "ENSMUSG00000125962.1_tx_22"; exon_id "chr17_10371392_10371487_-"; exonnum "3"; txlen "2067";
chr17	sragcm37_mid	exon	10371392	10371487	0.00189168311255294	-	.	gene_id "ENSMUSG00000125962.1"; transcript_id "ENSMUSG00000125962.1_tx_23"; exon_id "chr17_10371392_10371487_-"; exonnum "1"; txlen "1588";
chr17	sragcm37_mid	exon	10371392	10371487	0.0551986412958152	-	.	gene_id "ENSMUSG00000125962.1"; transcript_id "ENSMUSG00000125962.1_tx_9"; exon_id "chr17_10371392_10371487_-"; exonnum "2"; txlen "643";
chr17	sragcm37_ss	exon	10371699	10371802	0.0150541748988587	-	.	gene_id "ENSMUSG00000125962.1"; transcript_id "ENSMUSG00000125962.1_tx_19"; exon_id "chr17_10371699_10371802_-"; exonnum "1"; txlen "770";
chr17	sragcm37_ss	exon	10371699	10371802	0.0551986412958152	-	.	gene_id "ENSMUSG00000125962.1"; transcript_id "ENSMUSG00000125962.1_tx_9"; exon_id "chr17_10371699_10371802_-"; exonnum "1"; txlen "643";
chr17	sragcm37_mid	exon	10381594	10381707	0.00456764727741391	-	.	gene_id "ENSMUSG00000125962.1"; transcript_id "ENSMUSG00000125962.1_tx_22"; exon_id "chr17_10381594_10381707_-"; exonnum "2"; txlen "2067";
chr17	sragcm37_ss	exon	10388152	10388831	0.00456764727741391	-	.	gene_id "ENSMUSG00000125962.1"; transcript_id "ENSMUSG00000125962.1_tx_22"; exon_id "chr17_10388152_10388831_-"; exonnum "1"; txlen "2067";
chr17	HAVANA	exon	10407307	10407657	0	-	.	gene_id "ENSMUSG00000125962.1"; transcript_id "ENSMUST00000273691.1"; gene_type "lncRNA"; gene_name "ENSMUSG00000125962"; transcript_type "lncRNA"; transcript_name "ENSMUST00000273691"; exon_number 1; exon_id "ENSMUSE00001542375.1"; level 2; tag "basic"; tag "Ensembl_canonical"; tag "GENCODE_Primary"; tag "TAGENE";
chr17	ENSEMBL_gcm37	exon	10407307	10407657	0.0219614330788457	-	.	gene_id "ENSMUSG00000125962.1"; transcript_id "ENSMUSG00000125962.1_tx_18"; exon_id "chr17_10407307_10407657_-"; exonnum "1"; txlen "1716";
chr17	HAVANA	UTR	10421530	10428546	0	-	.	gene_id "ENSMUSG00000062078.16"; transcript_id "ENSMUST00000233645.2"; gene_type "protein_coding"; gene_name "Qki"; transcript_type "protein_coding"; transcript_name "Qki-204"; exon_number 8; exon_id "ENSMUSE00001450987.2"; level 2; protein_id "ENSMUSP00000156511.2"; mgi_id "MGI:97837"; tag "basic"; tag "Ensembl_canonical"; tag "GENCODE_Primary"; tag "appris_principal_1"; tag "CCDS"; ccdsid "CCDS49947.1"; havana_gene "OTTMUSG00000072108.1"; havana_transcript "OTTMUST00000174401.1";
chr17	HAVANA	exon	10421530	10428560	0	-	.	gene_id "ENSMUSG00000062078.16"; transcript_id "ENSMUST00000233645.2"; gene_type "protein_coding"; gene_name "Qki"; transcript_type "protein_coding"; transcript_name "Qki-204"; exon_number 8; exon_id "ENSMUSE00001450987.2"; level 2; protein_id "ENSMUSP00000156511.2"; mgi_id "MGI:97837"; tag "basic"; tag "Ensembl_canonical"; tag "GENCODE_Primary"; tag "appris_principal_1"; tag "CCDS"; ccdsid "CCDS49947.1"; havana_gene "OTTMUSG00000072108.1"; havana_transcript "OTTMUST00000174401.1";
chr17	HAVANA	transcript	10421530	10538309	0	-	.	gene_id "ENSMUSG00000062078.16"; transcript_id "ENSMUST00000233645.2"; gene_type "protein_coding"; gene_name "Qki"; transcript_type "protein_coding"; transcript_name "Qki-204"; level 2; protein_id "ENSMUSP00000156511.2"; mgi_id "MGI:97837"; tag "basic"; tag "Ensembl_canonical"; tag "GENCODE_Primary"; tag "appris_principal_1"; tag "CCDS"; ccdsid "CCDS49947.1"; havana_gene "OTTMUSG00000072108.1"; havana_transcript "OTTMUST00000174401.1";
chr17	HAVANA	gene	10421530	10538783	0	-	.	gene_id "ENSMUSG00000062078.16"; gene_type "protein_coding"; gene_name "Qki"; level 2; mgi_id "MGI:97837"; havana_gene "OTTMUSG00000072108.1";
chr17	HAVANA	exon	10425480	10428560	0	-	.	gene_id "ENSMUSG00000062078.16"; transcript_id "ENSMUST00000097414.11"; gene_type "protein_coding"; gene_name "Qki"; transcript_type "nonsense_mediated_decay"; transcript_name "Qki-202"; exon_number 8; exon_id "ENSMUSE00000658323.5"; level 2; protein_id "ENSMUSP00000095025.5"; transcript_support_level "1"; mgi_id "MGI:97837"; havana_gene "OTTMUSG00000072108.1"; havana_transcript "OTTMUST00000174402.1";
chr17	HAVANA	UTR	10425480	10428560	0	-	.	gene_id "ENSMUSG00000062078.16"; transcript_id "ENSMUST00000097414.11"; gene_type "protein_coding"; gene_name "Qki"; transcript_type "nonsense_mediated_decay"; transcript_name "Qki-202"; exon_number 8; exon_id "ENSMUSE00000658323.5"; level 2; protein_id "ENSMUSP00000095025.5"; transcript_support_level "1"; mgi_id "MGI:97837"; havana_gene "OTTMUSG00000072108.1"; havana_transcript "OTTMUST00000174402.1";
chr17	HAVANA	transcript	10425480	10538783	0	-	.	gene_id "ENSMUSG00000062078.16"; transcript_id "ENSMUST00000097414.11"; gene_type "protein_coding"; gene_name "Qki"; transcript_type "nonsense_mediated_decay"; transcript_name "Qki-202"; level 2; protein_id "ENSMUSP00000095025.5"; transcript_support_level "1"; mgi_id "MGI:97837"; havana_gene "OTTMUSG00000072108.1"; havana_transcript "OTTMUST00000174402.1";
chr17	HAVANA	exon	10428022	10428560	0	-	.	gene_id "ENSMUSG00000062078.16"; transcript_id "ENSMUST00000232721.2"; gene_type "protein_coding"; gene_name "Qki"; transcript_type "retained_intron"; transcript_name "Qki-203"; exon_number 2; exon_id "ENSMUSE00001449340.2"; level 2; mgi_id "MGI:97837"; havana_gene "OTTMUSG00000072108.1"; havana_transcript "OTTMUST00000174403.1";
chr17	HAVANA	transcript	10428022	10432503	0	-	.	gene_id "ENSMUSG00000062078.16"; transcript_id "ENSMUST00000232721.2"; gene_type "protein_coding"; gene_name "Qki"; transcript_type "retained_intron"; transcript_name "Qki-203"; level 2; mgi_id "MGI:97837"; havana_gene "OTTMUSG00000072108.1"; havana_transcript "OTTMUST00000174403.1";
chr17	HAVANA	stop_codon	10428544	10428546	0	-	0	gene_id "ENSMUSG00000062078.16"; transcript_id "ENSMUST00000233645.2"; gene_type "protein_coding"; gene_name "Qki"; transcript_type "protein_coding"; transcript_name "Qki-204"; exon_number 8; exon_id "ENSMUSE00001450987.2"; level 2; protein_id "ENSMUSP00000156511.2"; mgi_id "MGI:97837"; tag "basic"; tag "Ensembl_canonical"; tag "GENCODE_Primary"; tag "appris_principal_1"; tag "CCDS"; ccdsid "CCDS49947.1"; havana_gene "OTTMUSG00000072108.1"; havana_transcript "OTTMUST00000174401.1";
chr17	HAVANA	CDS	10428547	10428560	0	-	2	gene_id "ENSMUSG00000062078.16"; transcript_id "ENSMUST00000233645.2"; gene_type "protein_coding"; gene_name "Qki"; transcript_type "protein_coding"; transcript_name "Qki-204"; exon_number 8; exon_id "ENSMUSE00001450987.2"; level 2; protein_id "ENSMUSP00000156511.2"; mgi_id "MGI:97837"; tag "basic"; tag "Ensembl_canonical"; tag "GENCODE_Primary"; tag "appris_principal_1"; tag "CCDS"; ccdsid "CCDS49947.1"; havana_gene "OTTMUSG00000072108.1"; havana_transcript "OTTMUST00000174401.1";
chr17	HAVANA	UTR	10429108	10434362	0	-	.	gene_id "ENSMUSG00000062078.16"; transcript_id "ENSMUST00000042296.9"; gene_type "protein_coding"; gene_name "Qki"; transcript_type "protein_coding"; transcript_name "Qki-201"; exon_number 7; exon_id "ENSMUSE00000508229.5"; level 2; protein_id "ENSMUSP00000046740.8"; transcript_support_level "1"; mgi_id "MGI:97837"; tag "basic"; tag "CCDS"; ccdsid "CCDS28387.1"; havana_gene "OTTMUSG00000072108.1"; havana_transcript "OTTMUST00000174404.1";
chr17	HAVANA	exon	10429108	10434403	0	-	.	gene_id "ENSMUSG00000062078.16"; transcript_id "ENSMUST00000042296.9"; gene_type "protein_coding"; gene_name "Qki"; transcript_type "protein_coding"; transcript_name "Qki-201"; exon_number 7; exon_id "ENSMUSE00000508229.5"; level 2; protein_id "ENSMUSP00000046740.8"; transcript_support_level "1"; mgi_id "MGI:97837"; tag "basic"; tag "CCDS"; ccdsid "CCDS28387.1"; havana_gene "OTTMUSG00000072108.1"; havana_transcript "OTTMUST00000174404.1";
chr17	HAVANA	transcript	10429108	10538309	0	-	.	gene_id "ENSMUSG00000062078.16"; transcript_id "ENSMUST00000042296.9"; gene_type "protein_coding"; gene_name "Qki"; transcript_type "protein_coding"; transcript_name "Qki-201"; level 2; protein_id "ENSMUSP00000046740.8"; transcript_support_level "1"; mgi_id "MGI:97837"; tag "basic"; tag "CCDS"; ccdsid "CCDS28387.1"; havana_gene "OTTMUSG00000072108.1"; havana_transcript "OTTMUST00000174404.1";
chr17	HAVANA	UTR	10429118	10433100	0	-	.	gene_id "ENSMUSG00000062078.16"; transcript_id "ENSMUST00000233828.2"; gene_type "protein_coding"; gene_name "Qki"; transcript_type "protein_coding"; transcript_name "Qki-206"; exon_number 7; exon_id "ENSMUSE00001448585.2"; level 2; protein_id "ENSMUSP00000156665.2"; mgi_id "MGI:97837"; tag "basic"; havana_gene "OTTMUSG00000072108.1"; havana_transcript "OTTMUST00000174406.1";
chr17	HAVANA	exon	10429118	10433123	0	-	.	gene_id "ENSMUSG00000062078.16"; transcript_id "ENSMUST00000233828.2"; gene_type "protein_coding"; gene_name "Qki"; transcript_type "protein_coding"; transcript_name "Qki-206"; exon_number 7; exon_id "ENSMUSE00001448585.2"; level 2; protein_id "ENSMUSP00000156665.2"; mgi_id "MGI:97837"; tag "basic"; havana_gene "OTTMUSG00000072108.1"; havana_transcript "OTTMUST00000174406.1";
chr17	HAVANA	transcript	10429118	10538290	0	-	.	gene_id "ENSMUSG00000062078.16"; transcript_id "ENSMUST00000233828.2"; gene_type "protein_coding"; gene_name "Qki"; transcript_type "protein_coding"; transcript_name "Qki-206"; level 2; protein_id "ENSMUSP00000156665.2"; mgi_id "MGI:97837"; tag "basic"; havana_gene "OTTMUSG00000072108.1"; havana_transcript "OTTMUST00000174406.1";
chr17	HAVANA	exon	10432288	10432362	0	-	.	gene_id "ENSMUSG00000062078.16"; transcript_id "ENSMUST00000233645.2"; gene_type "protein_coding"; gene_name "Qki"; transcript_type "protein_coding"; transcript_name "Qki-204"; exon_number 7; exon_id "ENSMUSE00000658324.2"; level 2; protein_id "ENSMUSP00000156511.2"; mgi_id "MGI:97837"; tag "basic"; tag "Ensembl_canonical"; tag "GENCODE_Primary"; tag "appris_principal_1"; tag "CCDS"; ccdsid "CCDS49947.1"; havana_gene "OTTMUSG00000072108.1"; havana_transcript "OTTMUST00000174401.1";
chr17	HAVANA	CDS	10432288	10432362	0	-	2	gene_id "ENSMUSG00000062078.16"; transcript_id "ENSMUST00000233645.2"; gene_type "protein_coding"; gene_name "Qki"; transcript_type "protein_coding"; transcript_name "Qki-204"; exon_number 7; exon_id "ENSMUSE00000658324.2"; level 2; protein_id "ENSMUSP00000156511.2"; mgi_id "MGI:97837"; tag "basic"; tag "Ensembl_canonical"; tag "GENCODE_Primary"; tag "appris_principal_1"; tag "CCDS"; ccdsid "CCDS49947.1"; havana_gene "OTTMUSG00000072108.1"; havana_transcript "OTTMUST00000174401.1";
chr17	HAVANA	exon	10432288	10432503	0	-	.	gene_id "ENSMUSG00000062078.16"; transcript_id "ENSMUST00000232721.2"; gene_type "protein_coding"; gene_name "Qki"; transcript_type "retained_intron"; transcript_name "Qki-203"; exon_number 1; exon_id "ENSMUSE00001450534.2"; level 2; mgi_id "MGI:97837"; havana_gene "OTTMUSG00000072108.1"; havana_transcript "OTTMUST00000174403.1";
chr17	HAVANA	UTR	10432288	10433100	0	-	.	gene_id "ENSMUSG00000062078.16"; transcript_id "ENSMUST00000097414.11"; gene_type "protein_coding"; gene_name "Qki"; transcript_type "nonsense_mediated_decay"; transcript_name "Qki-202"; exon_number 7; exon_id "ENSMUSE00001448383.2"; level 2; protein_id "ENSMUSP00000095025.5"; transcript_support_level "1"; mgi_id "MGI:97837"; havana_gene "OTTMUSG00000072108.1"; havana_transcript "OTTMUST00000174402.1";
chr17	HAVANA	exon	10432288	10433123	0	-	.	gene_id "ENSMUSG00000062078.16"; transcript_id "ENSMUST00000097414.11"; gene_type "protein_coding"; gene_name "Qki"; transcript_type "nonsense_mediated_decay"; transcript_name "Qki-202"; exon_number 7; exon_id "ENSMUSE00001448383.2"; level 2; protein_id "ENSMUSP00000095025.5"; transcript_support_level "1"; mgi_id "MGI:97837"; havana_gene "OTTMUSG00000072108.1"; havana_transcript "OTTMUST00000174402.1";
chr17	HAVANA	exon	10432340	10432362	0	-	.	gene_id "ENSMUSG00000062078.16"; transcript_id "ENSMUST00000233684.2"; gene_type "protein_coding"; gene_name "Qki"; transcript_type "protein_coding"; transcript_name "Qki-205"; exon_number 5; exon_id "ENSMUSE00001450782.2"; level 2; protein_id "ENSMUSP00000156519.2"; mgi_id "MGI:97837"; tag "mRNA_start_NF"; tag "mRNA_end_NF"; tag "cds_start_NF"; tag "cds_end_NF"; havana_gene "OTTMUSG00000072108.1"; havana_transcript "OTTMUST00000174407.1";
chr17	HAVANA	CDS	10432340	10432362	0	-	2	gene_id "ENSMUSG00000062078.16"; transcript_id "ENSMUST00000233684.2"; gene_type "protein_coding"; gene_name "Qki"; transcript_type "protein_coding"; transcript_name "Qki-205"; exon_number 5; exon_id "ENSMUSE00001450782.2"; level 2; protein_id "ENSMUSP00000156519.2"; mgi_id "MGI:97837"; tag "mRNA_start_NF"; tag "mRNA_end_NF"; tag "cds_start_NF"; tag "cds_end_NF"; havana_gene "OTTMUSG00000072108.1"; havana_transcript "OTTMUST00000174407.1";
chr17	HAVANA	transcript	10432340	10501862	0	-	.	gene_id "ENSMUSG00000062078.16"; transcript_id "ENSMUST00000233684.2"; gene_type "protein_coding"; gene_name "Qki"; transcript_type "protein_coding"; transcript_name "Qki-205"; level 2; protein_id "ENSMUSP00000156519.2"; mgi_id "MGI:97837"; tag "mRNA_start_NF"; tag "mRNA_end_NF"; tag "cds_start_NF"; tag "cds_end_NF"; havana_gene "OTTMUSG00000072108.1"; havana_transcript "OTTMUST00000174407.1";
chr17	HAVANA	stop_codon	10433098	10433100	0	-	0	gene_id "ENSMUSG00000062078.16"; transcript_id "ENSMUST00000097414.11"; gene_type "protein_coding"; gene_name "Qki"; transcript_type "nonsense_mediated_decay"; transcript_name "Qki-202"; exon_number 7; exon_id "ENSMUSE00001448383.2"; level 2; protein_id "ENSMUSP00000095025.5"; transcript_support_level "1"; mgi_id "MGI:97837"; havana_gene "OTTMUSG00000072108.1"; havana_transcript "OTTMUST00000174402.1";
chr17	HAVANA	stop_codon	10433098	10433100	0	-	0	gene_id "ENSMUSG00000062078.16"; transcript_id "ENSMUST00000233828.2"; gene_type "protein_coding"; gene_name "Qki"; transcript_type "protein_coding"; transcript_name "Qki-206"; exon_number 7; exon_id "ENSMUSE00001448585.2"; level 2; protein_id "ENSMUSP00000156665.2"; mgi_id "MGI:97837"; tag "basic"; havana_gene "OTTMUSG00000072108.1"; havana_transcript "OTTMUST00000174406.1";
chr17	HAVANA	CDS	10433101	10433123	0	-	2	gene_id "ENSMUSG00000062078.16"; transcript_id "ENSMUST00000097414.11"; gene_type "protein_coding"; gene_name "Qki"; transcript_type "nonsense_mediated_decay"; transcript_name "Qki-202"; exon_number 7; exon_id "ENSMUSE00001448383.2"; level 2; protein_id "ENSMUSP00000095025.5"; transcript_support_level "1"; mgi_id "MGI:97837"; havana_gene "OTTMUSG00000072108.1"; havana_transcript "OTTMUST00000174402.1";
chr17	HAVANA	CDS	10433101	10433123	0	-	2	gene_id "ENSMUSG00000062078.16"; transcript_id "ENSMUST00000233828.2"; gene_type "protein_coding"; gene_name "Qki"; transcript_type "protein_coding"; transcript_name "Qki-206"; exon_number 7; exon_id "ENSMUSE00001448585.2"; level 2; protein_id "ENSMUSP00000156665.2"; mgi_id "MGI:97837"; tag "basic"; havana_gene "OTTMUSG00000072108.1"; havana_transcript "OTTMUST00000174406.1";
chr17	HAVANA	stop_codon	10434360	10434362	0	-	0	gene_id "ENSMUSG00000062078.16"; transcript_id "ENSMUST00000042296.9"; gene_type "protein_coding"; gene_name "Qki"; transcript_type "protein_coding"; transcript_name "Qki-201"; exon_number 7; exon_id "ENSMUSE00000508229.5"; level 2; protein_id "ENSMUSP00000046740.8"; transcript_support_level "1"; mgi_id "MGI:97837"; tag "basic"; tag "CCDS"; ccdsid "CCDS28387.1"; havana_gene "OTTMUSG00000072108.1"; havana_transcript "OTTMUST00000174404.1";
chr17	HAVANA	CDS	10434363	10434403	0	-	2	gene_id "ENSMUSG00000062078.16"; transcript_id "ENSMUST00000042296.9"; gene_type "protein_coding"; gene_name "Qki"; transcript_type "protein_coding"; transcript_name "Qki-201"; exon_number 7; exon_id "ENSMUSE00000508229.5"; level 2; protein_id "ENSMUSP00000046740.8"; transcript_support_level "1"; mgi_id "MGI:97837"; tag "basic"; tag "CCDS"; ccdsid "CCDS28387.1"; havana_gene "OTTMUSG00000072108.1"; havana_transcript "OTTMUST00000174404.1";
chr17	HAVANA	exon	10435089	10435388	0	-	.	gene_id "ENSMUSG00000062078.16"; transcript_id "ENSMUST00000233645.2"; gene_type "protein_coding"; gene_name "Qki"; transcript_type "protein_coding"; transcript_name "Qki-204"; exon_number 6; exon_id "ENSMUSE00000434057.2"; level 2; protein_id "ENSMUSP00000156511.2"; mgi_id "MGI:97837"; tag "basic"; tag "Ensembl_canonical"; tag "GENCODE_Primary"; tag "appris_principal_1"; tag "CCDS"; ccdsid "CCDS49947.1"; havana_gene "OTTMUSG00000072108.1"; havana_transcript "OTTMUST00000174401.1";
chr17	HAVANA	CDS	10435089	10435388	0	-	2	gene_id "ENSMUSG00000062078.16"; transcript_id "ENSMUST00000233645.2"; gene_type "protein_coding"; gene_name "Qki"; transcript_type "protein_coding"; transcript_name "Qki-204"; exon_number 6; exon_id "ENSMUSE00000434057.2"; level 2; protein_id "ENSMUSP00000156511.2"; mgi_id "MGI:97837"; tag "basic"; tag "Ensembl_canonical"; tag "GENCODE_Primary"; tag "appris_principal_1"; tag "CCDS"; ccdsid "CCDS49947.1"; havana_gene "OTTMUSG00000072108.1"; havana_transcript "OTTMUST00000174401.1";
chr17	HAVANA	exon	10435089	10435388	0	-	.	gene_id "ENSMUSG00000062078.16"; transcript_id "ENSMUST00000097414.11"; gene_type "protein_coding"; gene_name "Qki"; transcript_type "nonsense_mediated_decay"; transcript_name "Qki-202"; exon_number 6; exon_id "ENSMUSE00000434057.2"; level 2; protein_id "ENSMUSP00000095025.5"; transcript_support_level "1"; mgi_id "MGI:97837"; havana_gene "OTTMUSG00000072108.1"; havana_transcript "OTTMUST00000174402.1";
chr17	HAVANA	CDS	10435089	10435388	0	-	2	gene_id "ENSMUSG00000062078.16"; transcript_id "ENSMUST00000097414.11"; gene_type "protein_coding"; gene_name "Qki"; transcript_type "nonsense_mediated_decay"; transcript_name "Qki-202"; exon_number 6; exon_id "ENSMUSE00000434057.2"; level 2; protein_id "ENSMUSP00000095025.5"; transcript_support_level "1"; mgi_id "MGI:97837"; havana_gene "OTTMUSG00000072108.1"; havana_transcript "OTTMUST00000174402.1";
chr17	HAVANA	exon	10435089	10435388	0	-	.	gene_id "ENSMUSG00000062078.16"; transcript_id "ENSMUST00000042296.9"; gene_type "protein_coding"; gene_name "Qki"; transcript_type "protein_coding"; transcript_name "Qki-201"; exon_number 6; exon_id "ENSMUSE00000434057.2"; level 2; protein_id "ENSMUSP00000046740.8"; transcript_support_level "1"; mgi_id "MGI:97837"; tag "basic"; tag "CCDS"; ccdsid "CCDS28387.1"; havana_gene "OTTMUSG00000072108.1"; havana_transcript "OTTMUST00000174404.1";
chr17	HAVANA	CDS	10435089	10435388	0	-	2	gene_id "ENSMUSG00000062078.16"; transcript_id "ENSMUST00000042296.9"; gene_type "protein_coding"; gene_name "Qki"; transcript_type "protein_coding"; transcript_name "Qki-201"; exon_number 6; exon_id "ENSMUSE00000434057.2"; level 2; protein_id "ENSMUSP00000046740.8"; transcript_support_level "1"; mgi_id "MGI:97837"; tag "basic"; tag "CCDS"; ccdsid "CCDS28387.1"; havana_gene "OTTMUSG00000072108.1"; havana_transcript "OTTMUST00000174404.1";
chr17	HAVANA	exon	10435089	10435388	0	-	.	gene_id "ENSMUSG00000062078.16"; transcript_id "ENSMUST00000233828.2"; gene_type "protein_coding"; gene_name "Qki"; transcript_type "protein_coding"; transcript_name "Qki-206"; exon_number 6; exon_id "ENSMUSE00000434057.2"; level 2; protein_id "ENSMUSP00000156665.2"; mgi_id "MGI:97837"; tag "basic"; havana_gene "OTTMUSG00000072108.1"; havana_transcript "OTTMUST00000174406.1";
chr17	HAVANA	CDS	10435089	10435388	0	-	2	gene_id "ENSMUSG00000062078.16"; transcript_id "ENSMUST00000233828.2"; gene_type "protein_coding"; gene_name "Qki"; transcript_type "protein_coding"; transcript_name "Qki-206"; exon_number 6; exon_id "ENSMUSE00000434057.2"; level 2; protein_id "ENSMUSP00000156665.2"; mgi_id "MGI:97837"; tag "basic"; havana_gene "OTTMUSG00000072108.1"; havana_transcript "OTTMUST00000174406.1";
chr17	HAVANA	exon	10435089	10435388	0	-	.	gene_id "ENSMUSG00000062078.16"; transcript_id "ENSMUST00000233684.2"; gene_type "protein_coding"; gene_name "Qki"; transcript_type "protein_coding"; transcript_name "Qki-205"; exon_number 4; exon_id "ENSMUSE00000434057.2"; level 2; protein_id "ENSMUSP00000156519.2"; mgi_id "MGI:97837"; tag "mRNA_start_NF"; tag "mRNA_end_NF"; tag "cds_start_NF"; tag "cds_end_NF"; havana_gene "OTTMUSG00000072108.1"; havana_transcript "OTTMUST00000174407.1";
chr17	HAVANA	CDS	10435089	10435388	0	-	2	gene_id "ENSMUSG00000062078.16"; transcript_id "ENSMUST00000233684.2"; gene_type "protein_coding"; gene_name "Qki"; transcript_type "protein_coding"; transcript_name "Qki-205"; exon_number 4; exon_id "ENSMUSE00000434057.2"; level 2; protein_id "ENSMUSP00000156519.2"; mgi_id "MGI:97837"; tag "mRNA_start_NF"; tag "mRNA_end_NF"; tag "cds_start_NF"; tag "cds_end_NF"; havana_gene "OTTMUSG00000072108.1"; havana_transcript "OTTMUST00000174407.1";
chr17	HAVANA	exon	10436645	10436732	0	-	.	gene_id "ENSMUSG00000062078.16"; transcript_id "ENSMUST00000233645.2"; gene_type "protein_coding"; gene_name "Qki"; transcript_type "protein_coding"; transcript_name "Qki-204"; exon_number 5; exon_id "ENSMUSE00000434071.2"; level 2; protein_id "ENSMUSP00000156511.2"; mgi_id "MGI:97837"; tag "basic"; tag "Ensembl_canonical"; tag "GENCODE_Primary"; tag "appris_principal_1"; tag "CCDS"; ccdsid "CCDS49947.1"; havana_gene "OTTMUSG00000072108.1"; havana_transcript "OTTMUST00000174401.1";
chr17	HAVANA	CDS	10436645	10436732	0	-	0	gene_id "ENSMUSG00000062078.16"; transcript_id "ENSMUST00000233645.2"; gene_type "protein_coding"; gene_name "Qki"; transcript_type "protein_coding"; transcript_name "Qki-204"; exon_number 5; exon_id "ENSMUSE00000434071.2"; level 2; protein_id "ENSMUSP00000156511.2"; mgi_id "MGI:97837"; tag "basic"; tag "Ensembl_canonical"; tag "GENCODE_Primary"; tag "appris_principal_1"; tag "CCDS"; ccdsid "CCDS49947.1"; havana_gene "OTTMUSG00000072108.1"; havana_transcript "OTTMUST00000174401.1";
chr17	HAVANA	exon	10436645	10436732	0	-	.	gene_id "ENSMUSG00000062078.16"; transcript_id "ENSMUST00000097414.11"; gene_type "protein_coding"; gene_name "Qki"; transcript_type "nonsense_mediated_decay"; transcript_name "Qki-202"; exon_number 5; exon_id "ENSMUSE00000434071.2"; level 2; protein_id "ENSMUSP00000095025.5"; transcript_support_level "1"; mgi_id "MGI:97837"; havana_gene "OTTMUSG00000072108.1"; havana_transcript "OTTMUST00000174402.1";
chr17	HAVANA	CDS	10436645	10436732	0	-	0	gene_id "ENSMUSG00000062078.16"; transcript_id "ENSMUST00000097414.11"; gene_type "protein_coding"; gene_name "Qki"; transcript_type "nonsense_mediated_decay"; transcript_name "Qki-202"; exon_number 5; exon_id "ENSMUSE00000434071.2"; level 2; protein_id "ENSMUSP00000095025.5"; transcript_support_level "1"; mgi_id "MGI:97837"; havana_gene "OTTMUSG00000072108.1"; havana_transcript "OTTMUST00000174402.1";
chr17	HAVANA	exon	10436645	10436732	0	-	.	gene_id "ENSMUSG00000062078.16"; transcript_id "ENSMUST00000042296.9"; gene_type "protein_coding"; gene_name "Qki"; transcript_type "protein_coding"; transcript_name "Qki-201"; exon_number 5; exon_id "ENSMUSE00000434071.2"; level 2; protein_id "ENSMUSP00000046740.8"; transcript_support_level "1"; mgi_id "MGI:97837"; tag "basic"; tag "CCDS"; ccdsid "CCDS28387.1"; havana_gene "OTTMUSG00000072108.1"; havana_transcript "OTTMUST00000174404.1";
chr17	HAVANA	CDS	10436645	10436732	0	-	0	gene_id "ENSMUSG00000062078.16"; transcript_id "ENSMUST00000042296.9"; gene_type "protein_coding"; gene_name "Qki"; transcript_type "protein_coding"; transcript_name "Qki-201"; exon_number 5; exon_id "ENSMUSE00000434071.2"; level 2; protein_id "ENSMUSP00000046740.8"; transcript_support_level "1"; mgi_id "MGI:97837"; tag "basic"; tag "CCDS"; ccdsid "CCDS28387.1"; havana_gene "OTTMUSG00000072108.1"; havana_transcript "OTTMUST00000174404.1";
chr17	HAVANA	exon	10436645	10436732	0	-	.	gene_id "ENSMUSG00000062078.16"; transcript_id "ENSMUST00000233828.2"; gene_type "protein_coding"; gene_name "Qki"; transcript_type "protein_coding"; transcript_name "Qki-206"; exon_number 5; exon_id "ENSMUSE00000434071.2"; level 2; protein_id "ENSMUSP00000156665.2"; mgi_id "MGI:97837"; tag "basic"; havana_gene "OTTMUSG00000072108.1"; havana_transcript "OTTMUST00000174406.1";
chr17	HAVANA	CDS	10436645	10436732	0	-	0	gene_id "ENSMUSG00000062078.16"; transcript_id "ENSMUST00000233828.2"; gene_type "protein_coding"; gene_name "Qki"; transcript_type "protein_coding"; transcript_name "Qki-206"; exon_number 5; exon_id "ENSMUSE00000434071.2"; level 2; protein_id "ENSMUSP00000156665.2"; mgi_id "MGI:97837"; tag "basic"; havana_gene "OTTMUSG00000072108.1"; havana_transcript "OTTMUST00000174406.1";
chr17	HAVANA	exon	10436645	10436732	0	-	.	gene_id "ENSMUSG00000062078.16"; transcript_id "ENSMUST00000233684.2"; gene_type "protein_coding"; gene_name "Qki"; transcript_type "protein_coding"; transcript_name "Qki-205"; exon_number 3; exon_id "ENSMUSE00000434071.2"; level 2; protein_id "ENSMUSP00000156519.2"; mgi_id "MGI:97837"; tag "mRNA_start_NF"; tag "mRNA_end_NF"; tag "cds_start_NF"; tag "cds_end_NF"; havana_gene "OTTMUSG00000072108.1"; havana_transcript "OTTMUST00000174407.1";
chr17	HAVANA	CDS	10436645	10436732	0	-	0	gene_id "ENSMUSG00000062078.16"; transcript_id "ENSMUST00000233684.2"; gene_type "protein_coding"; gene_name "Qki"; transcript_type "protein_coding"; transcript_name "Qki-205"; exon_number 3; exon_id "ENSMUSE00000434071.2"; level 2; protein_id "ENSMUSP00000156519.2"; mgi_id "MGI:97837"; tag "mRNA_start_NF"; tag "mRNA_end_NF"; tag "cds_start_NF"; tag "cds_end_NF"; havana_gene "OTTMUSG00000072108.1"; havana_transcript "OTTMUST00000174407.1";
chr17	HAVANA	exon	10457822	10457965	0	-	.	gene_id "ENSMUSG00000062078.16"; transcript_id "ENSMUST00000233645.2"; gene_type "protein_coding"; gene_name "Qki"; transcript_type "protein_coding"; transcript_name "Qki-204"; exon_number 4; exon_id "ENSMUSE00000269810.2"; level 2; protein_id "ENSMUSP00000156511.2"; mgi_id "MGI:97837"; tag "basic"; tag "Ensembl_canonical"; tag "GENCODE_Primary"; tag "appris_principal_1"; tag "CCDS"; ccdsid "CCDS49947.1"; havana_gene "OTTMUSG00000072108.1"; havana_transcript "OTTMUST00000174401.1";
chr17	HAVANA	CDS	10457822	10457965	0	-	0	gene_id "ENSMUSG00000062078.16"; transcript_id "ENSMUST00000233645.2"; gene_type "protein_coding"; gene_name "Qki"; transcript_type "protein_coding"; transcript_name "Qki-204"; exon_number 4; exon_id "ENSMUSE00000269810.2"; level 2; protein_id "ENSMUSP00000156511.2"; mgi_id "MGI:97837"; tag "basic"; tag "Ensembl_canonical"; tag "GENCODE_Primary"; tag "appris_principal_1"; tag "CCDS"; ccdsid "CCDS49947.1"; havana_gene "OTTMUSG00000072108.1"; havana_transcript "OTTMUST00000174401.1";
chr17	HAVANA	exon	10457822	10457965	0	-	.	gene_id "ENSMUSG00000062078.16"; transcript_id "ENSMUST00000097414.11"; gene_type "protein_coding"; gene_name "Qki"; transcript_type "nonsense_mediated_decay"; transcript_name "Qki-202"; exon_number 4; exon_id "ENSMUSE00000269810.2"; level 2; protein_id "ENSMUSP00000095025.5"; transcript_support_level "1"; mgi_id "MGI:97837"; havana_gene "OTTMUSG00000072108.1"; havana_transcript "OTTMUST00000174402.1";
chr17	HAVANA	CDS	10457822	10457965	0	-	0	gene_id "ENSMUSG00000062078.16"; transcript_id "ENSMUST00000097414.11"; gene_type "protein_coding"; gene_name "Qki"; transcript_type "nonsense_mediated_decay"; transcript_name "Qki-202"; exon_number 4; exon_id "ENSMUSE00000269810.2"; level 2; protein_id "ENSMUSP00000095025.5"; transcript_support_level "1"; mgi_id "MGI:97837"; havana_gene "OTTMUSG00000072108.1"; havana_transcript "OTTMUST00000174402.1";
chr17	HAVANA	exon	10457822	10457965	0	-	.	gene_id "ENSMUSG00000062078.16"; transcript_id "ENSMUST00000042296.9"; gene_type "protein_coding"; gene_name "Qki"; transcript_type "protein_coding"; transcript_name "Qki-201"; exon_number 4; exon_id "ENSMUSE00000269810.2"; level 2; protein_id "ENSMUSP00000046740.8"; transcript_support_level "1"; mgi_id "MGI:97837"; tag "basic"; tag "CCDS"; ccdsid "CCDS28387.1"; havana_gene "OTTMUSG00000072108.1"; havana_transcript "OTTMUST00000174404.1";
chr17	HAVANA	CDS	10457822	10457965	0	-	0	gene_id "ENSMUSG00000062078.16"; transcript_id "ENSMUST00000042296.9"; gene_type "protein_coding"; gene_name "Qki"; transcript_type "protein_coding"; transcript_name "Qki-201"; exon_number 4; exon_id "ENSMUSE00000269810.2"; level 2; protein_id "ENSMUSP00000046740.8"; transcript_support_level "1"; mgi_id "MGI:97837"; tag "basic"; tag "CCDS"; ccdsid "CCDS28387.1"; havana_gene "OTTMUSG00000072108.1"; havana_transcript "OTTMUST00000174404.1";
chr17	HAVANA	exon	10457822	10457965	0	-	.	gene_id "ENSMUSG00000062078.16"; transcript_id "ENSMUST00000233828.2"; gene_type "protein_coding"; gene_name "Qki"; transcript_type "protein_coding"; transcript_name "Qki-206"; exon_number 4; exon_id "ENSMUSE00000269810.2"; level 2; protein_id "ENSMUSP00000156665.2"; mgi_id "MGI:97837"; tag "basic"; havana_gene "OTTMUSG00000072108.1"; havana_transcript "OTTMUST00000174406.1";
chr17	HAVANA	CDS	10457822	10457965	0	-	0	gene_id "ENSMUSG00000062078.16"; transcript_id "ENSMUST00000233828.2"; gene_type "protein_coding"; gene_name "Qki"; transcript_type "protein_coding"; transcript_name "Qki-206"; exon_number 4; exon_id "ENSMUSE00000269810.2"; level 2; protein_id "ENSMUSP00000156665.2"; mgi_id "MGI:97837"; tag "basic"; havana_gene "OTTMUSG00000072108.1"; havana_transcript "OTTMUST00000174406.1";
chr17	HAVANA	exon	10457822	10457965	0	-	.	gene_id "ENSMUSG00000062078.16"; transcript_id "ENSMUST00000233684.2"; gene_type "protein_coding"; gene_name "Qki"; transcript_type "protein_coding"; transcript_name "Qki-205"; exon_number 2; exon_id "ENSMUSE00000269810.2"; level 2; protein_id "ENSMUSP00000156519.2"; mgi_id "MGI:97837"; tag "mRNA_start_NF"; tag "mRNA_end_NF"; tag "cds_start_NF"; tag "cds_end_NF"; havana_gene "OTTMUSG00000072108.1"; havana_transcript "OTTMUST00000174407.1";
chr17	HAVANA	CDS	10457822	10457965	0	-	0	gene_id "ENSMUSG00000062078.16"; transcript_id "ENSMUST00000233684.2"; gene_type "protein_coding"; gene_name "Qki"; transcript_type "protein_coding"; transcript_name "Qki-205"; exon_number 2; exon_id "ENSMUSE00000269810.2"; level 2; protein_id "ENSMUSP00000156519.2"; mgi_id "MGI:97837"; tag "mRNA_start_NF"; tag "mRNA_end_NF"; tag "cds_start_NF"; tag "cds_end_NF"; havana_gene "OTTMUSG00000072108.1"; havana_transcript "OTTMUST00000174407.1";
chr17	HAVANA	exon	10492876	10492992	0	-	.	gene_id "ENSMUSG00000062078.16"; transcript_id "ENSMUST00000233645.2"; gene_type "protein_coding"; gene_name "Qki"; transcript_type "protein_coding"; transcript_name "Qki-204"; exon_number 3; exon_id "ENSMUSE00000269819.2"; level 2; protein_id "ENSMUSP00000156511.2"; mgi_id "MGI:97837"; tag "basic"; tag "Ensembl_canonical"; tag "GENCODE_Primary"; tag "appris_principal_1"; tag "CCDS"; ccdsid "CCDS49947.1"; havana_gene "OTTMUSG00000072108.1"; havana_transcript "OTTMUST00000174401.1";
chr17	HAVANA	CDS	10492876	10492992	0	-	0	gene_id "ENSMUSG00000062078.16"; transcript_id "ENSMUST00000233645.2"; gene_type "protein_coding"; gene_name "Qki"; transcript_type "protein_coding"; transcript_name "Qki-204"; exon_number 3; exon_id "ENSMUSE00000269819.2"; level 2; protein_id "ENSMUSP00000156511.2"; mgi_id "MGI:97837"; tag "basic"; tag "Ensembl_canonical"; tag "GENCODE_Primary"; tag "appris_principal_1"; tag "CCDS"; ccdsid "CCDS49947.1"; havana_gene "OTTMUSG00000072108.1"; havana_transcript "OTTMUST00000174401.1";
chr17	HAVANA	exon	10492876	10492992	0	-	.	gene_id "ENSMUSG00000062078.16"; transcript_id "ENSMUST00000097414.11"; gene_type "protein_coding"; gene_name "Qki"; transcript_type "nonsense_mediated_decay"; transcript_name "Qki-202"; exon_number 3; exon_id "ENSMUSE00000269819.2"; level 2; protein_id "ENSMUSP00000095025.5"; transcript_support_level "1"; mgi_id "MGI:97837"; havana_gene "OTTMUSG00000072108.1"; havana_transcript "OTTMUST00000174402.1";
chr17	HAVANA	CDS	10492876	10492992	0	-	0	gene_id "ENSMUSG00000062078.16"; transcript_id "ENSMUST00000097414.11"; gene_type "protein_coding"; gene_name "Qki"; transcript_type "nonsense_mediated_decay"; transcript_name "Qki-202"; exon_number 3; exon_id "ENSMUSE00000269819.2"; level 2; protein_id "ENSMUSP00000095025.5"; transcript_support_level "1"; mgi_id "MGI:97837"; havana_gene "OTTMUSG00000072108.1"; havana_transcript "OTTMUST00000174402.1";
chr17	HAVANA	exon	10492876	10492992	0	-	.	gene_id "ENSMUSG00000062078.16"; transcript_id "ENSMUST00000042296.9"; gene_type "protein_coding"; gene_name "Qki"; transcript_type "protein_coding"; transcript_name "Qki-201"; exon_number 3; exon_id "ENSMUSE00000269819.2"; level 2; protein_id "ENSMUSP00000046740.8"; transcript_support_level "1"; mgi_id "MGI:97837"; tag "basic"; tag "CCDS"; ccdsid "CCDS28387.1"; havana_gene "OTTMUSG00000072108.1"; havana_transcript "OTTMUST00000174404.1";
chr17	HAVANA	CDS	10492876	10492992	0	-	0	gene_id "ENSMUSG00000062078.16"; transcript_id "ENSMUST00000042296.9"; gene_type "protein_coding"; gene_name "Qki"; transcript_type "protein_coding"; transcript_name "Qki-201"; exon_number 3; exon_id "ENSMUSE00000269819.2"; level 2; protein_id "ENSMUSP00000046740.8"; transcript_support_level "1"; mgi_id "MGI:97837"; tag "basic"; tag "CCDS"; ccdsid "CCDS28387.1"; havana_gene "OTTMUSG00000072108.1"; havana_transcript "OTTMUST00000174404.1";
chr17	HAVANA	exon	10492876	10492992	0	-	.	gene_id "ENSMUSG00000062078.16"; transcript_id "ENSMUST00000233828.2"; gene_type "protein_coding"; gene_name "Qki"; transcript_type "protein_coding"; transcript_name "Qki-206"; exon_number 3; exon_id "ENSMUSE00000269819.2"; level 2; protein_id "ENSMUSP00000156665.2"; mgi_id "MGI:97837"; tag "basic"; havana_gene "OTTMUSG00000072108.1"; havana_transcript "OTTMUST00000174406.1";
chr17	HAVANA	CDS	10492876	10492992	0	-	0	gene_id "ENSMUSG00000062078.16"; transcript_id "ENSMUST00000233828.2"; gene_type "protein_coding"; gene_name "Qki"; transcript_type "protein_coding"; transcript_name "Qki-206"; exon_number 3; exon_id "ENSMUSE00000269819.2"; level 2; protein_id "ENSMUSP00000156665.2"; mgi_id "MGI:97837"; tag "basic"; havana_gene "OTTMUSG00000072108.1"; havana_transcript "OTTMUST00000174406.1";
chr17	HAVANA	exon	10501768	10501862	0	-	.	gene_id "ENSMUSG00000062078.16"; transcript_id "ENSMUST00000233684.2"; gene_type "protein_coding"; gene_name "Qki"; transcript_type "protein_coding"; transcript_name "Qki-205"; exon_number 1; exon_id "ENSMUSE00001451132.2"; level 2; protein_id "ENSMUSP00000156519.2"; mgi_id "MGI:97837"; tag "mRNA_start_NF"; tag "mRNA_end_NF"; tag "cds_start_NF"; tag "cds_end_NF"; havana_gene "OTTMUSG00000072108.1"; havana_transcript "OTTMUST00000174407.1";
chr17	HAVANA	CDS	10501768	10501862	0	-	2	gene_id "ENSMUSG00000062078.16"; transcript_id "ENSMUST00000233684.2"; gene_type "protein_coding"; gene_name "Qki"; transcript_type "protein_coding"; transcript_name "Qki-205"; exon_number 1; exon_id "ENSMUSE00001451132.2"; level 2; protein_id "ENSMUSP00000156519.2"; mgi_id "MGI:97837"; tag "mRNA_start_NF"; tag "mRNA_end_NF"; tag "cds_start_NF"; tag "cds_end_NF"; havana_gene "OTTMUSG00000072108.1"; havana_transcript "OTTMUST00000174407.1";
chr17	HAVANA	exon	10501768	10501910	0	-	.	gene_id "ENSMUSG00000062078.16"; transcript_id "ENSMUST00000233645.2"; gene_type "protein_coding"; gene_name "Qki"; transcript_type "protein_coding"; transcript_name "Qki-204"; exon_number 2; exon_id "ENSMUSE00000269846.6"; level 2; protein_id "ENSMUSP00000156511.2"; mgi_id "MGI:97837"; tag "basic"; tag "Ensembl_canonical"; tag "GENCODE_Primary"; tag "appris_principal_1"; tag "CCDS"; ccdsid "CCDS49947.1"; havana_gene "OTTMUSG00000072108.1"; havana_transcript "OTTMUST00000174401.1";
chr17	HAVANA	CDS	10501768	10501910	0	-	2	gene_id "ENSMUSG00000062078.16"; transcript_id "ENSMUST00000233645.2"; gene_type "protein_coding"; gene_name "Qki"; transcript_type "protein_coding"; transcript_name "Qki-204"; exon_number 2; exon_id "ENSMUSE00000269846.6"; level 2; protein_id "ENSMUSP00000156511.2"; mgi_id "MGI:97837"; tag "basic"; tag "Ensembl_canonical"; tag "GENCODE_Primary"; tag "appris_principal_1"; tag "CCDS"; ccdsid "CCDS49947.1"; havana_gene "OTTMUSG00000072108.1"; havana_transcript "OTTMUST00000174401.1";
chr17	HAVANA	exon	10501768	10501910	0	-	.	gene_id "ENSMUSG00000062078.16"; transcript_id "ENSMUST00000097414.11"; gene_type "protein_coding"; gene_name "Qki"; transcript_type "nonsense_mediated_decay"; transcript_name "Qki-202"; exon_number 2; exon_id "ENSMUSE00000269846.6"; level 2; protein_id "ENSMUSP00000095025.5"; transcript_support_level "1"; mgi_id "MGI:97837"; havana_gene "OTTMUSG00000072108.1"; havana_transcript "OTTMUST00000174402.1";
chr17	HAVANA	CDS	10501768	10501910	0	-	2	gene_id "ENSMUSG00000062078.16"; transcript_id "ENSMUST00000097414.11"; gene_type "protein_coding"; gene_name "Qki"; transcript_type "nonsense_mediated_decay"; transcript_name "Qki-202"; exon_number 2; exon_id "ENSMUSE00000269846.6"; level 2; protein_id "ENSMUSP00000095025.5"; transcript_support_level "1"; mgi_id "MGI:97837"; havana_gene "OTTMUSG00000072108.1"; havana_transcript "OTTMUST00000174402.1";
chr17	HAVANA	exon	10501768	10501910	0	-	.	gene_id "ENSMUSG00000062078.16"; transcript_id "ENSMUST00000042296.9"; gene_type "protein_coding"; gene_name "Qki"; transcript_type "protein_coding"; transcript_name "Qki-201"; exon_number 2; exon_id "ENSMUSE00000269846.6"; level 2; protein_id "ENSMUSP00000046740.8"; transcript_support_level "1"; mgi_id "MGI:97837"; tag "basic"; tag "CCDS"; ccdsid "CCDS28387.1"; havana_gene "OTTMUSG00000072108.1"; havana_transcript "OTTMUST00000174404.1";
chr17	HAVANA	CDS	10501768	10501910	0	-	2	gene_id "ENSMUSG00000062078.16"; transcript_id "ENSMUST00000042296.9"; gene_type "protein_coding"; gene_name "Qki"; transcript_type "protein_coding"; transcript_name "Qki-201"; exon_number 2; exon_id "ENSMUSE00000269846.6"; level 2; protein_id "ENSMUSP00000046740.8"; transcript_support_level "1"; mgi_id "MGI:97837"; tag "basic"; tag "CCDS"; ccdsid "CCDS28387.1"; havana_gene "OTTMUSG00000072108.1"; havana_transcript "OTTMUST00000174404.1";
chr17	HAVANA	exon	10501768	10501910	0	-	.	gene_id "ENSMUSG00000062078.16"; transcript_id "ENSMUST00000233828.2"; gene_type "protein_coding"; gene_name "Qki"; transcript_type "protein_coding"; transcript_name "Qki-206"; exon_number 2; exon_id "ENSMUSE00000269846.6"; level 2; protein_id "ENSMUSP00000156665.2"; mgi_id "MGI:97837"; tag "basic"; havana_gene "OTTMUSG00000072108.1"; havana_transcript "OTTMUST00000174406.1";
chr17	HAVANA	CDS	10501768	10501910	0	-	2	gene_id "ENSMUSG00000062078.16"; transcript_id "ENSMUST00000233828.2"; gene_type "protein_coding"; gene_name "Qki"; transcript_type "protein_coding"; transcript_name "Qki-206"; exon_number 2; exon_id "ENSMUSE00000269846.6"; level 2; protein_id "ENSMUSP00000156665.2"; mgi_id "MGI:97837"; tag "basic"; havana_gene "OTTMUSG00000072108.1"; havana_transcript "OTTMUST00000174406.1";
chr17	HAVANA	CDS	10537661	10537802	0	-	0	gene_id "ENSMUSG00000062078.16"; transcript_id "ENSMUST00000233645.2"; gene_type "protein_coding"; gene_name "Qki"; transcript_type "protein_coding"; transcript_name "Qki-204"; exon_number 1; exon_id "ENSMUSE00001449756.2"; level 2; protein_id "ENSMUSP00000156511.2"; mgi_id "MGI:97837"; tag "basic"; tag "Ensembl_canonical"; tag "GENCODE_Primary"; tag "appris_principal_1"; tag "CCDS"; ccdsid "CCDS49947.1"; havana_gene "OTTMUSG00000072108.1"; havana_transcript "OTTMUST00000174401.1";
chr17	HAVANA	CDS	10537661	10537802	0	-	0	gene_id "ENSMUSG00000062078.16"; transcript_id "ENSMUST00000097414.11"; gene_type "protein_coding"; gene_name "Qki"; transcript_type "nonsense_mediated_decay"; transcript_name "Qki-202"; exon_number 1; exon_id "ENSMUSE00001449643.2"; level 2; protein_id "ENSMUSP00000095025.5"; transcript_support_level "1"; mgi_id "MGI:97837"; havana_gene "OTTMUSG00000072108.1"; havana_transcript "OTTMUST00000174402.1";
chr17	HAVANA	CDS	10537661	10537802	0	-	0	gene_id "ENSMUSG00000062078.16"; transcript_id "ENSMUST00000042296.9"; gene_type "protein_coding"; gene_name "Qki"; transcript_type "protein_coding"; transcript_name "Qki-201"; exon_number 1; exon_id "ENSMUSE00001449756.2"; level 2; protein_id "ENSMUSP00000046740.8"; transcript_support_level "1"; mgi_id "MGI:97837"; tag "basic"; tag "CCDS"; ccdsid "CCDS28387.1"; havana_gene "OTTMUSG00000072108.1"; havana_transcript "OTTMUST00000174404.1";
chr17	HAVANA	CDS	10537661	10537802	0	-	0	gene_id "ENSMUSG00000062078.16"; transcript_id "ENSMUST00000233828.2"; gene_type "protein_coding"; gene_name "Qki"; transcript_type "protein_coding"; transcript_name "Qki-206"; exon_number 1; exon_id "ENSMUSE00000658321.3"; level 2; protein_id "ENSMUSP00000156665.2"; mgi_id "MGI:97837"; tag "basic"; havana_gene "OTTMUSG00000072108.1"; havana_transcript "OTTMUST00000174406.1";
chr17	HAVANA	exon	10537661	10538290	0	-	.	gene_id "ENSMUSG00000062078.16"; transcript_id "ENSMUST00000233828.2"; gene_type "protein_coding"; gene_name "Qki"; transcript_type "protein_coding"; transcript_name "Qki-206"; exon_number 1; exon_id "ENSMUSE00000658321.3"; level 2; protein_id "ENSMUSP00000156665.2"; mgi_id "MGI:97837"; tag "basic"; havana_gene "OTTMUSG00000072108.1"; havana_transcript "OTTMUST00000174406.1";
chr17	HAVANA	exon	10537661	10538309	0	-	.	gene_id "ENSMUSG00000062078.16"; transcript_id "ENSMUST00000233645.2"; gene_type "protein_coding"; gene_name "Qki"; transcript_type "protein_coding"; transcript_name "Qki-204"; exon_number 1; exon_id "ENSMUSE00001449756.2"; level 2; protein_id "ENSMUSP00000156511.2"; mgi_id "MGI:97837"; tag "basic"; tag "Ensembl_canonical"; tag "GENCODE_Primary"; tag "appris_principal_1"; tag "CCDS"; ccdsid "CCDS49947.1"; havana_gene "OTTMUSG00000072108.1"; havana_transcript "OTTMUST00000174401.1";
chr17	HAVANA	exon	10537661	10538309	0	-	.	gene_id "ENSMUSG00000062078.16"; transcript_id "ENSMUST00000042296.9"; gene_type "protein_coding"; gene_name "Qki"; transcript_type "protein_coding"; transcript_name "Qki-201"; exon_number 1; exon_id "ENSMUSE00001449756.2"; level 2; protein_id "ENSMUSP00000046740.8"; transcript_support_level "1"; mgi_id "MGI:97837"; tag "basic"; tag "CCDS"; ccdsid "CCDS28387.1"; havana_gene "OTTMUSG00000072108.1"; havana_transcript "OTTMUST00000174404.1";
chr17	HAVANA	exon	10537661	10538783	0	-	.	gene_id "ENSMUSG00000062078.16"; transcript_id "ENSMUST00000097414.11"; gene_type "protein_coding"; gene_name "Qki"; transcript_type "nonsense_mediated_decay"; transcript_name "Qki-202"; exon_number 1; exon_id "ENSMUSE00001449643.2"; level 2; protein_id "ENSMUSP00000095025.5"; transcript_support_level "1"; mgi_id "MGI:97837"; havana_gene "OTTMUSG00000072108.1"; havana_transcript "OTTMUST00000174402.1";
chr17	HAVANA	start_codon	10537800	10537802	0	-	0	gene_id "ENSMUSG00000062078.16"; transcript_id "ENSMUST00000233645.2"; gene_type "protein_coding"; gene_name "Qki"; transcript_type "protein_coding"; transcript_name "Qki-204"; exon_number 1; exon_id "ENSMUSE00001449756.2"; level 2; protein_id "ENSMUSP00000156511.2"; mgi_id "MGI:97837"; tag "basic"; tag "Ensembl_canonical"; tag "GENCODE_Primary"; tag "appris_principal_1"; tag "CCDS"; ccdsid "CCDS49947.1"; havana_gene "OTTMUSG00000072108.1"; havana_transcript "OTTMUST00000174401.1";
chr17	HAVANA	start_codon	10537800	10537802	0	-	0	gene_id "ENSMUSG00000062078.16"; transcript_id "ENSMUST00000097414.11"; gene_type "protein_coding"; gene_name "Qki"; transcript_type "nonsense_mediated_decay"; transcript_name "Qki-202"; exon_number 1; exon_id "ENSMUSE00001449643.2"; level 2; protein_id "ENSMUSP00000095025.5"; transcript_support_level "1"; mgi_id "MGI:97837"; havana_gene "OTTMUSG00000072108.1"; havana_transcript "OTTMUST00000174402.1";
chr17	HAVANA	start_codon	10537800	10537802	0	-	0	gene_id "ENSMUSG00000062078.16"; transcript_id "ENSMUST00000042296.9"; gene_type "protein_coding"; gene_name "Qki"; transcript_type "protein_coding"; transcript_name "Qki-201"; exon_number 1; exon_id "ENSMUSE00001449756.2"; level 2; protein_id "ENSMUSP00000046740.8"; transcript_support_level "1"; mgi_id "MGI:97837"; tag "basic"; tag "CCDS"; ccdsid "CCDS28387.1"; havana_gene "OTTMUSG00000072108.1"; havana_transcript "OTTMUST00000174404.1";
chr17	HAVANA	start_codon	10537800	10537802	0	-	0	gene_id "ENSMUSG00000062078.16"; transcript_id "ENSMUST00000233828.2"; gene_type "protein_coding"; gene_name "Qki"; transcript_type "protein_coding"; transcript_name "Qki-206"; exon_number 1; exon_id "ENSMUSE00000658321.3"; level 2; protein_id "ENSMUSP00000156665.2"; mgi_id "MGI:97837"; tag "basic"; havana_gene "OTTMUSG00000072108.1"; havana_transcript "OTTMUST00000174406.1";
chr17	HAVANA	UTR	10537803	10538290	0	-	.	gene_id "ENSMUSG00000062078.16"; transcript_id "ENSMUST00000233828.2"; gene_type "protein_coding"; gene_name "Qki"; transcript_type "protein_coding"; transcript_name "Qki-206"; exon_number 1; exon_id "ENSMUSE00000658321.3"; level 2; protein_id "ENSMUSP00000156665.2"; mgi_id "MGI:97837"; tag "basic"; havana_gene "OTTMUSG00000072108.1"; havana_transcript "OTTMUST00000174406.1";
chr17	HAVANA	UTR	10537803	10538309	0	-	.	gene_id "ENSMUSG00000062078.16"; transcript_id "ENSMUST00000233645.2"; gene_type "protein_coding"; gene_name "Qki"; transcript_type "protein_coding"; transcript_name "Qki-204"; exon_number 1; exon_id "ENSMUSE00001449756.2"; level 2; protein_id "ENSMUSP00000156511.2"; mgi_id "MGI:97837"; tag "basic"; tag "Ensembl_canonical"; tag "GENCODE_Primary"; tag "appris_principal_1"; tag "CCDS"; ccdsid "CCDS49947.1"; havana_gene "OTTMUSG00000072108.1"; havana_transcript "OTTMUST00000174401.1";
chr17	HAVANA	UTR	10537803	10538309	0	-	.	gene_id "ENSMUSG00000062078.16"; transcript_id "ENSMUST00000042296.9"; gene_type "protein_coding"; gene_name "Qki"; transcript_type "protein_coding"; transcript_name "Qki-201"; exon_number 1; exon_id "ENSMUSE00001449756.2"; level 2; protein_id "ENSMUSP00000046740.8"; transcript_support_level "1"; mgi_id "MGI:97837"; tag "basic"; tag "CCDS"; ccdsid "CCDS28387.1"; havana_gene "OTTMUSG00000072108.1"; havana_transcript "OTTMUST00000174404.1";
chr17	HAVANA	UTR	10537803	10538783	0	-	.	gene_id "ENSMUSG00000062078.16"; transcript_id "ENSMUST00000097414.11"; gene_type "protein_coding"; gene_name "Qki"; transcript_type "nonsense_mediated_decay"; transcript_name "Qki-202"; exon_number 1; exon_id "ENSMUSE00001449643.2"; level 2; protein_id "ENSMUSP00000095025.5"; transcript_support_level "1"; mgi_id "MGI:97837"; havana_gene "OTTMUSG00000072108.1"; havana_transcript "OTTMUST00000174402.1";
chr17	sragcm37_es	exon	10552236	10553131	0.483967509196957	-	.	gene_id "sragcm37_gene_56620"; transcript_id "sragcm37_gene_56620_tx_1"; exon_id "chr17_10552236_10553131_-"; exonnum "2"; txlen "1331";
chr17	sragcm37_ss	exon	10553427	10553861	0.483967509196957	-	.	gene_id "sragcm37_gene_56620"; transcript_id "sragcm37_gene_56620_tx_1"; exon_id "chr17_10553427_10553861_-"; exonnum "1"; txlen "1331";
chr17	HAVANA	exon	10576681	10577412	0	-	.	gene_id "ENSMUSG00000136061.1"; transcript_id "ENSMUST00000333866.1"; gene_type "lncRNA"; gene_name "ENSMUSG00000136061"; transcript_type "lncRNA"; transcript_name "ENSMUST00000333866"; exon_number 2; exon_id "ENSMUSE00001658168.1"; level 2; tag "basic"; tag "Ensembl_canonical"; tag "GENCODE_Primary"; tag "TAGENE";
chr17	HAVANA	gene	10576681	10587430	0	-	.	gene_id "ENSMUSG00000136061.1"; gene_type "lncRNA"; gene_name "ENSMUSG00000136061"; level 2;
chr17	HAVANA	transcript	10576681	10587430	0	-	.	gene_id "ENSMUSG00000136061.1"; transcript_id "ENSMUST00000333866.1"; gene_type "lncRNA"; gene_name "ENSMUSG00000136061"; transcript_type "lncRNA"; transcript_name "ENSMUST00000333866"; level 2; tag "basic"; tag "Ensembl_canonical"; tag "GENCODE_Primary"; tag "TAGENE";
chr17	HAVANA	exon	10587291	10587430	0	-	.	gene_id "ENSMUSG00000136061.1"; transcript_id "ENSMUST00000333866.1"; gene_type "lncRNA"; gene_name "ENSMUSG00000136061"; transcript_type "lncRNA"; transcript_name "ENSMUST00000333866"; exon_number 1; exon_id "ENSMUSE00001658167.1"; level 2; tag "basic"; tag "Ensembl_canonical"; tag "GENCODE_Primary"; tag "TAGENE";
chr17	HAVANA	exon	10592527	10593649	0	-	.	gene_id "ENSMUSG00000134359.1"; transcript_id "ENSMUST00000324106.1"; gene_type "lncRNA"; gene_name "ENSMUSG00000134359"; transcript_type "lncRNA"; transcript_name "ENSMUST00000324106"; exon_number 2; exon_id "ENSMUSE00001639125.1"; level 2; tag "basic"; tag "Ensembl_canonical"; tag "GENCODE_Primary"; tag "TAGENE";
chr17	HAVANA	gene	10592527	10596778	0	-	.	gene_id "ENSMUSG00000134359.1"; gene_type "lncRNA"; gene_name "ENSMUSG00000134359"; level 2;
chr17	HAVANA	transcript	10592527	10596778	0	-	.	gene_id "ENSMUSG00000134359.1"; transcript_id "ENSMUST00000324106.1"; gene_type "lncRNA"; gene_name "ENSMUSG00000134359"; transcript_type "lncRNA"; transcript_name "ENSMUST00000324106"; level 2; tag "basic"; tag "Ensembl_canonical"; tag "GENCODE_Primary"; tag "TAGENE";
chr17	HAVANA	exon	10596560	10596778	0	-	.	gene_id "ENSMUSG00000134359.1"; transcript_id "ENSMUST00000324106.1"; gene_type "lncRNA"; gene_name "ENSMUSG00000134359"; transcript_type "lncRNA"; transcript_name "ENSMUST00000324106"; exon_number 1; exon_id "ENSMUSE00001639124.1"; level 2; tag "basic"; tag "Ensembl_canonical"; tag "GENCODE_Primary"; tag "TAGENE";
chr17	HAVANA	exon	10603190	10603903	0	-	.	gene_id "ENSMUSG00000130007.1"; transcript_id "ENSMUST00000297598.1"; gene_type "lncRNA"; gene_name "ENSMUSG00000130007"; transcript_type "lncRNA"; transcript_name "ENSMUST00000297598"; exon_number 2; exon_id "ENSMUSE00001588334.1"; level 2; tag "Ensembl_canonical"; tag "GENCODE_Primary"; tag "TAGENE";
chr17	HAVANA	gene	10603190	10611764	0	-	.	gene_id "ENSMUSG00000130007.1"; gene_type "lncRNA"; gene_name "ENSMUSG00000130007"; level 2;
chr17	HAVANA	transcript	10603190	10611764	0	-	.	gene_id "ENSMUSG00000130007.1"; transcript_id "ENSMUST00000297598.1"; gene_type "lncRNA"; gene_name "ENSMUSG00000130007"; transcript_type "lncRNA"; transcript_name "ENSMUST00000297598"; level 2; tag "Ensembl_canonical"; tag "GENCODE_Primary"; tag "TAGENE";
chr17	HAVANA	exon	10603251	10603903	0	-	.	gene_id "ENSMUSG00000130007.1"; transcript_id "ENSMUST00000297599.1"; gene_type "lncRNA"; gene_name "ENSMUSG00000130007"; transcript_type "lncRNA"; transcript_name "ENSMUST00000297599"; exon_number 2; exon_id "ENSMUSE00001588332.1"; level 2; tag "TAGENE";
chr17	HAVANA	transcript	10603251	10608550	0	-	.	gene_id "ENSMUSG00000130007.1"; transcript_id "ENSMUST00000297599.1"; gene_type "lncRNA"; gene_name "ENSMUSG00000130007"; transcript_type "lncRNA"; transcript_name "ENSMUST00000297599"; level 2; tag "TAGENE";
chr17	HAVANA	exon	10603252	10603903	0	-	.	gene_id "ENSMUSG00000130007.1"; transcript_id "ENSMUST00000297600.1"; gene_type "lncRNA"; gene_name "ENSMUSG00000130007"; transcript_type "lncRNA"; transcript_name "ENSMUST00000297600"; exon_number 3; exon_id "ENSMUSE00001588336.1"; level 2; tag "basic"; tag "TAGENE";
chr17	HAVANA	transcript	10603252	10608498	0	-	.	gene_id "ENSMUSG00000130007.1"; transcript_id "ENSMUST00000297600.1"; gene_type "lncRNA"; gene_name "ENSMUSG00000130007"; transcript_type "lncRNA"; transcript_name "ENSMUST00000297600"; level 2; tag "basic"; tag "TAGENE";
chr17	HAVANA	exon	10606570	10607298	0	-	.	gene_id "ENSMUSG00000130007.1"; transcript_id "ENSMUST00000297601.1"; gene_type "lncRNA"; gene_name "ENSMUSG00000130007"; transcript_type "lncRNA"; transcript_name "ENSMUST00000297601"; exon_number 2; exon_id "ENSMUSE00001588339.1"; level 2; tag "basic"; tag "TAGENE";
chr17	HAVANA	transcript	10606570	10609771	0	-	.	gene_id "ENSMUSG00000130007.1"; transcript_id "ENSMUST00000297601.1"; gene_type "lncRNA"; gene_name "ENSMUSG00000130007"; transcript_type "lncRNA"; transcript_name "ENSMUST00000297601"; level 2; tag "basic"; tag "TAGENE";
chr17	HAVANA	exon	10606633	10607298	0	-	.	gene_id "ENSMUSG00000130007.1"; transcript_id "ENSMUST00000297600.1"; gene_type "lncRNA"; gene_name "ENSMUSG00000130007"; transcript_type "lncRNA"; transcript_name "ENSMUST00000297600"; exon_number 2; exon_id "ENSMUSE00001588338.1"; level 2; tag "basic"; tag "TAGENE";
chr17	ENSEMBL_gcm37	exon	10606633	10607298	0.379626410411052	-	.	gene_id "ENSMUSG00000130007.1"; transcript_id "ENSMUSG00000130007.1_tx_2"; exon_id "chr17_10606633_10607298_-"; exonnum "2"; txlen "883";
chr17	HAVANA	exon	10608442	10608498	0	-	.	gene_id "ENSMUSG00000130007.1"; transcript_id "ENSMUST00000297600.1"; gene_type "lncRNA"; gene_name "ENSMUSG00000130007"; transcript_type "lncRNA"; transcript_name "ENSMUST00000297600"; exon_number 1; exon_id "ENSMUSE00001588340.1"; level 2; tag "basic"; tag "TAGENE";
chr17	HAVANA	exon	10608442	10608550	0	-	.	gene_id "ENSMUSG00000130007.1"; transcript_id "ENSMUST00000297599.1"; gene_type "lncRNA"; gene_name "ENSMUSG00000130007"; transcript_type "lncRNA"; transcript_name "ENSMUST00000297599"; exon_number 1; exon_id "ENSMUSE00001588333.1"; level 2; tag "TAGENE";
chr17	sragcm37_ss	exon	10608600	10608816	0.379626410411052	-	.	gene_id "ENSMUSG00000130007.1"; transcript_id "ENSMUSG00000130007.1_tx_2"; exon_id "chr17_10608600_10608816_-"; exonnum "1"; txlen "883";
chr17	HAVANA	exon	10609089	10609771	0	-	.	gene_id "ENSMUSG00000130007.1"; transcript_id "ENSMUST00000297601.1"; gene_type "lncRNA"; gene_name "ENSMUSG00000130007"; transcript_type "lncRNA"; transcript_name "ENSMUST00000297601"; exon_number 1; exon_id "ENSMUSE00001588335.1"; level 2; tag "basic"; tag "TAGENE";
chr17	HAVANA	exon	10611631	10611764	0	-	.	gene_id "ENSMUSG00000130007.1"; transcript_id "ENSMUST00000297598.1"; gene_type "lncRNA"; gene_name "ENSMUSG00000130007"; transcript_type "lncRNA"; transcript_name "ENSMUST00000297598"; exon_number 1; exon_id "ENSMUSE00001588337.1"; level 2; tag "Ensembl_canonical"; tag "GENCODE_Primary"; tag "TAGENE";
chr17	HAVANA	UTR	10621941	10622249	0	-	.	gene_id "ENSMUSG00000037196.7"; transcript_id "ENSMUST00000041463.7"; gene_type "protein_coding"; gene_name "Pacrg"; transcript_type "protein_coding"; transcript_name "Pacrg-201"; exon_number 5; exon_id "ENSMUSE00000614223.4"; level 2; protein_id "ENSMUSP00000044376.7"; transcript_support_level "1"; mgi_id "MGI:1916560"; tag "basic"; tag "Ensembl_canonical"; tag "GENCODE_Primary"; tag "appris_principal_1"; tag "CCDS"; ccdsid "CCDS28388.1"; havana_gene "OTTMUSG00000031249.1"; havana_transcript "OTTMUST00000077414.1";
chr17	HAVANA	exon	10621941	10622407	0	-	.	gene_id "ENSMUSG00000037196.7"; transcript_id "ENSMUST00000041463.7"; gene_type "protein_coding"; gene_name "Pacrg"; transcript_type "protein_coding"; transcript_name "Pacrg-201"; exon_number 5; exon_id "ENSMUSE00000614223.4"; level 2; protein_id "ENSMUSP00000044376.7"; transcript_support_level "1"; mgi_id "MGI:1916560"; tag "basic"; tag "Ensembl_canonical"; tag "GENCODE_Primary"; tag "appris_principal_1"; tag "CCDS"; ccdsid "CCDS28388.1"; havana_gene "OTTMUSG00000031249.1"; havana_transcript "OTTMUST00000077414.1";
chr17	ENSEMBL_gcm37	exon	10621941	10622407	4.40762888111628	-	.	gene_id "ENSMUSG00000037196.7"; transcript_id "ENSMUSG00000037196.7_tx_2"; exon_id "chr17_10621941_10622407_-"; exonnum "4"; txlen "1071";
chr17	ENSEMBL_gcm37	exon	10621941	10622407	3.19393512046605	-	.	gene_id "ENSMUSG00000037196.7"; transcript_id "ENSMUSG00000037196.7_tx_3"; exon_id "chr17_10621941_10622407_-"; exonnum "5"; txlen "1070";
chr17	ENSEMBL_gcm37	exon	10621941	10622407	0.00273468615376824	-	.	gene_id "ENSMUSG00000037196.7"; transcript_id "ENSMUSG00000037196.7_tx_4"; exon_id "chr17_10621941_10622407_-"; exonnum "6"; txlen "1321";
chr17	HAVANA	gene	10621941	11059198	0	-	.	gene_id "ENSMUSG00000037196.7"; gene_type "protein_coding"; gene_name "Pacrg"; level 2; mgi_id "MGI:1916560"; havana_gene "OTTMUSG00000031249.1";
chr17	HAVANA	transcript	10621941	11059198	0	-	.	gene_id "ENSMUSG00000037196.7"; transcript_id "ENSMUST00000041463.7"; gene_type "protein_coding"; gene_name "Pacrg"; transcript_type "protein_coding"; transcript_name "Pacrg-201"; level 2; protein_id "ENSMUSP00000044376.7"; transcript_support_level "1"; mgi_id "MGI:1916560"; tag "basic"; tag "Ensembl_canonical"; tag "GENCODE_Primary"; tag "appris_principal_1"; tag "CCDS"; ccdsid "CCDS28388.1"; havana_gene "OTTMUSG00000031249.1"; havana_transcript "OTTMUST00000077414.1";
chr17	HAVANA	stop_codon	10622247	10622249	0	-	0	gene_id "ENSMUSG00000037196.7"; transcript_id "ENSMUST00000041463.7"; gene_type "protein_coding"; gene_name "Pacrg"; transcript_type "protein_coding"; transcript_name "Pacrg-201"; exon_number 5; exon_id "ENSMUSE00000614223.4"; level 2; protein_id "ENSMUSP00000044376.7"; transcript_support_level "1"; mgi_id "MGI:1916560"; tag "basic"; tag "Ensembl_canonical"; tag "GENCODE_Primary"; tag "appris_principal_1"; tag "CCDS"; ccdsid "CCDS28388.1"; havana_gene "OTTMUSG00000031249.1"; havana_transcript "OTTMUST00000077414.1";
chr17	HAVANA	CDS	10622250	10622407	0	-	2	gene_id "ENSMUSG00000037196.7"; transcript_id "ENSMUST00000041463.7"; gene_type "protein_coding"; gene_name "Pacrg"; transcript_type "protein_coding"; transcript_name "Pacrg-201"; exon_number 5; exon_id "ENSMUSE00000614223.4"; level 2; protein_id "ENSMUSP00000044376.7"; transcript_support_level "1"; mgi_id "MGI:1916560"; tag "basic"; tag "Ensembl_canonical"; tag "GENCODE_Primary"; tag "appris_principal_1"; tag "CCDS"; ccdsid "CCDS28388.1"; havana_gene "OTTMUSG00000031249.1"; havana_transcript "OTTMUST00000077414.1";
chr17	sragcm37_es	exon	10744738	10745065	0.156409458691167	-	.	gene_id "sragcm37_gene_60605"; transcript_id "sragcm37_gene_60605_tx_1"; exon_id "chr17_10744738_10745065_-"; exonnum "2"; txlen "545";
chr17	sragcm37_ss	exon	10745135	10745351	0.156409458691167	-	.	gene_id "sragcm37_gene_60605"; transcript_id "sragcm37_gene_60605_tx_1"; exon_id "chr17_10745135_10745351_-"; exonnum "1"; txlen "545";
chr17	HAVANA	exon	10795394	10795543	0	-	.	gene_id "ENSMUSG00000037196.7"; transcript_id "ENSMUST00000041463.7"; gene_type "protein_coding"; gene_name "Pacrg"; transcript_type "protein_coding"; transcript_name "Pacrg-201"; exon_number 4; exon_id "ENSMUSE00000268890.2"; level 2; protein_id "ENSMUSP00000044376.7"; transcript_support_level "1"; mgi_id "MGI:1916560"; tag "basic"; tag "Ensembl_canonical"; tag "GENCODE_Primary"; tag "appris_principal_1"; tag "CCDS"; ccdsid "CCDS28388.1"; havana_gene "OTTMUSG00000031249.1"; havana_transcript "OTTMUST00000077414.1";
chr17	HAVANA	CDS	10795394	10795543	0	-	2	gene_id "ENSMUSG00000037196.7"; transcript_id "ENSMUST00000041463.7"; gene_type "protein_coding"; gene_name "Pacrg"; transcript_type "protein_coding"; transcript_name "Pacrg-201"; exon_number 4; exon_id "ENSMUSE00000268890.2"; level 2; protein_id "ENSMUSP00000044376.7"; transcript_support_level "1"; mgi_id "MGI:1916560"; tag "basic"; tag "Ensembl_canonical"; tag "GENCODE_Primary"; tag "appris_principal_1"; tag "CCDS"; ccdsid "CCDS28388.1"; havana_gene "OTTMUSG00000031249.1"; havana_transcript "OTTMUST00000077414.1";
chr17	ENSEMBL_gcm37	exon	10795394	10795543	4.40762888111628	-	.	gene_id "ENSMUSG00000037196.7"; transcript_id "ENSMUSG00000037196.7_tx_2"; exon_id "chr17_10795394_10795543_-"; exonnum "3"; txlen "1071";
chr17	ENSEMBL_gcm37	exon	10795394	10795543	3.19393512046605	-	.	gene_id "ENSMUSG00000037196.7"; transcript_id "ENSMUSG00000037196.7_tx_3"; exon_id "chr17_10795394_10795543_-"; exonnum "4"; txlen "1070";
chr17	ENSEMBL_gcm37	exon	10795394	10795543	0.00273468615376824	-	.	gene_id "ENSMUSG00000037196.7"; transcript_id "ENSMUSG00000037196.7_tx_4"; exon_id "chr17_10795394_10795543_-"; exonnum "5"; txlen "1321";
chr17	HAVANA	exon	10795407	10795543	0	-	.	gene_id "ENSMUSG00000037196.7"; transcript_id "ENSMUST00000160599.2"; gene_type "protein_coding"; gene_name "Pacrg"; transcript_type "protein_coding_CDS_not_defined"; transcript_name "Pacrg-202"; exon_number 3; exon_id "ENSMUSE00000864222.2"; level 2; transcript_support_level "2"; mgi_id "MGI:1916560"; havana_gene "OTTMUSG00000031249.1"; havana_transcript "OTTMUST00000081407.1";
chr17	HAVANA	transcript	10795407	10849954	0	-	.	gene_id "ENSMUSG00000037196.7"; transcript_id "ENSMUST00000160599.2"; gene_type "protein_coding"; gene_name "Pacrg"; transcript_type "protein_coding_CDS_not_defined"; transcript_name "Pacrg-202"; level 2; transcript_support_level "2"; mgi_id "MGI:1916560"; havana_gene "OTTMUSG00000031249.1"; havana_transcript "OTTMUST00000081407.1";
chr17	HAVANA	exon	10815997	10816168	0	-	.	gene_id "ENSMUSG00000037196.7"; transcript_id "ENSMUST00000041463.7"; gene_type "protein_coding"; gene_name "Pacrg"; transcript_type "protein_coding"; transcript_name "Pacrg-201"; exon_number 3; exon_id "ENSMUSE00001269415.2"; level 2; protein_id "ENSMUSP00000044376.7"; transcript_support_level "1"; mgi_id "MGI:1916560"; tag "basic"; tag "Ensembl_canonical"; tag "GENCODE_Primary"; tag "appris_principal_1"; tag "CCDS"; ccdsid "CCDS28388.1"; havana_gene "OTTMUSG00000031249.1"; havana_transcript "OTTMUST00000077414.1";
chr17	HAVANA	CDS	10815997	10816168	0	-	0	gene_id "ENSMUSG00000037196.7"; transcript_id "ENSMUST00000041463.7"; gene_type "protein_coding"; gene_name "Pacrg"; transcript_type "protein_coding"; transcript_name "Pacrg-201"; exon_number 3; exon_id "ENSMUSE00001269415.2"; level 2; protein_id "ENSMUSP00000044376.7"; transcript_support_level "1"; mgi_id "MGI:1916560"; tag "basic"; tag "Ensembl_canonical"; tag "GENCODE_Primary"; tag "appris_principal_1"; tag "CCDS"; ccdsid "CCDS28388.1"; havana_gene "OTTMUSG00000031249.1"; havana_transcript "OTTMUST00000077414.1";
chr17	HAVANA	exon	10815997	10816168	0	-	.	gene_id "ENSMUSG00000037196.7"; transcript_id "ENSMUST00000160599.2"; gene_type "protein_coding"; gene_name "Pacrg"; transcript_type "protein_coding_CDS_not_defined"; transcript_name "Pacrg-202"; exon_number 2; exon_id "ENSMUSE00001309623.2"; level 2; transcript_support_level "2"; mgi_id "MGI:1916560"; havana_gene "OTTMUSG00000031249.1"; havana_transcript "OTTMUST00000081407.1";
chr17	ENSEMBL_gcm37	exon	10815997	10816168	4.40762888111628	-	.	gene_id "ENSMUSG00000037196.7"; transcript_id "ENSMUSG00000037196.7_tx_2"; exon_id "chr17_10815997_10816168_-"; exonnum "2"; txlen "1071";
chr17	ENSEMBL_gcm37	exon	10815997	10816168	3.19393512046605	-	.	gene_id "ENSMUSG00000037196.7"; transcript_id "ENSMUSG00000037196.7_tx_3"; exon_id "chr17_10815997_10816168_-"; exonnum "3"; txlen "1070";
chr17	ENSEMBL_gcm37	exon	10815997	10816168	0.00273468615376824	-	.	gene_id "ENSMUSG00000037196.7"; transcript_id "ENSMUSG00000037196.7_tx_4"; exon_id "chr17_10815997_10816168_-"; exonnum "4"; txlen "1321";
chr17	HAVANA	exon	10849858	10849954	0	-	.	gene_id "ENSMUSG00000037196.7"; transcript_id "ENSMUST00000160599.2"; gene_type "protein_coding"; gene_name "Pacrg"; transcript_type "protein_coding_CDS_not_defined"; transcript_name "Pacrg-202"; exon_number 1; exon_id "ENSMUSE00000871158.2"; level 2; transcript_support_level "2"; mgi_id "MGI:1916560"; havana_gene "OTTMUSG00000031249.1"; havana_transcript "OTTMUST00000081407.1";
chr17	sragcm37_ss	exon	10940180	10940461	4.40762888111628	-	.	gene_id "ENSMUSG00000037196.7"; transcript_id "ENSMUSG00000037196.7_tx_2"; exon_id "chr17_10940180_10940461_-"; exonnum "1"; txlen "1071";
chr17	HAVANA	exon	10996022	10996156	0	-	.	gene_id "ENSMUSG00000037196.7"; transcript_id "ENSMUST00000041463.7"; gene_type "protein_coding"; gene_name "Pacrg"; transcript_type "protein_coding"; transcript_name "Pacrg-201"; exon_number 2; exon_id "ENSMUSE00000368900.2"; level 2; protein_id "ENSMUSP00000044376.7"; transcript_support_level "1"; mgi_id "MGI:1916560"; tag "basic"; tag "Ensembl_canonical"; tag "GENCODE_Primary"; tag "appris_principal_1"; tag "CCDS"; ccdsid "CCDS28388.1"; havana_gene "OTTMUSG00000031249.1"; havana_transcript "OTTMUST00000077414.1";
chr17	HAVANA	CDS	10996022	10996156	0	-	0	gene_id "ENSMUSG00000037196.7"; transcript_id "ENSMUST00000041463.7"; gene_type "protein_coding"; gene_name "Pacrg"; transcript_type "protein_coding"; transcript_name "Pacrg-201"; exon_number 2; exon_id "ENSMUSE00000368900.2"; level 2; protein_id "ENSMUSP00000044376.7"; transcript_support_level "1"; mgi_id "MGI:1916560"; tag "basic"; tag "Ensembl_canonical"; tag "GENCODE_Primary"; tag "appris_principal_1"; tag "CCDS"; ccdsid "CCDS28388.1"; havana_gene "OTTMUSG00000031249.1"; havana_transcript "OTTMUST00000077414.1";
chr17	ENSEMBL_gcm37	exon	10996022	10996156	3.19393512046605	-	.	gene_id "ENSMUSG00000037196.7"; transcript_id "ENSMUSG00000037196.7_tx_3"; exon_id "chr17_10996022_10996156_-"; exonnum "2"; txlen "1070";
chr17	ENSEMBL_gcm37	exon	10996022	10996156	0.00273468615376824	-	.	gene_id "ENSMUSG00000037196.7"; transcript_id "ENSMUSG00000037196.7_tx_4"; exon_id "chr17_10996022_10996156_-"; exonnum "3"; txlen "1321";
chr17	sragcm37_ss	exon	11011965	11012110	3.19393512046605	-	.	gene_id "ENSMUSG00000037196.7"; transcript_id "ENSMUSG00000037196.7_tx_3"; exon_id "chr17_11011965_11012110_-"; exonnum "1"; txlen "1070";
chr17	HAVANA	CDS	11058648	11058755	0	-	0	gene_id "ENSMUSG00000037196.7"; transcript_id "ENSMUST00000041463.7"; gene_type "protein_coding"; gene_name "Pacrg"; transcript_type "protein_coding"; transcript_name "Pacrg-201"; exon_number 1; exon_id "ENSMUSE00000614224.5"; level 2; protein_id "ENSMUSP00000044376.7"; transcript_support_level "1"; mgi_id "MGI:1916560"; tag "basic"; tag "Ensembl_canonical"; tag "GENCODE_Primary"; tag "appris_principal_1"; tag "CCDS"; ccdsid "CCDS28388.1"; havana_gene "OTTMUSG00000031249.1"; havana_transcript "OTTMUST00000077414.1";
chr17	sragcm37_mid	exon	11058648	11058803	0.00273468615376824	-	.	gene_id "ENSMUSG00000037196.7"; transcript_id "ENSMUSG00000037196.7_tx_4"; exon_id "chr17_11058648_11058803_-"; exonnum "2"; txlen "1321";
chr17	HAVANA	exon	11058648	11059198	0	-	.	gene_id "ENSMUSG00000037196.7"; transcript_id "ENSMUST00000041463.7"; gene_type "protein_coding"; gene_name "Pacrg"; transcript_type "protein_coding"; transcript_name "Pacrg-201"; exon_number 1; exon_id "ENSMUSE00000614224.5"; level 2; protein_id "ENSMUSP00000044376.7"; transcript_support_level "1"; mgi_id "MGI:1916560"; tag "basic"; tag "Ensembl_canonical"; tag "GENCODE_Primary"; tag "appris_principal_1"; tag "CCDS"; ccdsid "CCDS28388.1"; havana_gene "OTTMUSG00000031249.1"; havana_transcript "OTTMUST00000077414.1";
chr17	HAVANA	start_codon	11058753	11058755	0	-	0	gene_id "ENSMUSG00000037196.7"; transcript_id "ENSMUST00000041463.7"; gene_type "protein_coding"; gene_name "Pacrg"; transcript_type "protein_coding"; transcript_name "Pacrg-201"; exon_number 1; exon_id "ENSMUSE00000614224.5"; level 2; protein_id "ENSMUSP00000044376.7"; transcript_support_level "1"; mgi_id "MGI:1916560"; tag "basic"; tag "Ensembl_canonical"; tag "GENCODE_Primary"; tag "appris_principal_1"; tag "CCDS"; ccdsid "CCDS28388.1"; havana_gene "OTTMUSG00000031249.1"; havana_transcript "OTTMUST00000077414.1";
chr17	HAVANA	UTR	11058756	11059198	0	-	.	gene_id "ENSMUSG00000037196.7"; transcript_id "ENSMUST00000041463.7"; gene_type "protein_coding"; gene_name "Pacrg"; transcript_type "protein_coding"; transcript_name "Pacrg-201"; exon_number 1; exon_id "ENSMUSE00000614224.5"; level 2; protein_id "ENSMUSP00000044376.7"; transcript_support_level "1"; mgi_id "MGI:1916560"; tag "basic"; tag "Ensembl_canonical"; tag "GENCODE_Primary"; tag "appris_principal_1"; tag "CCDS"; ccdsid "CCDS28388.1"; havana_gene "OTTMUSG00000031249.1"; havana_transcript "OTTMUST00000077414.1";
chr17	sragcm37_ss	exon	11059622	11059862	0.00273468615376824	-	.	gene_id "ENSMUSG00000037196.7"; transcript_id "ENSMUSG00000037196.7_tx_4"; exon_id "chr17_11059622_11059862_-"; exonnum "1"; txlen "1321";
chr17	HAVANA	exon	11102553	11103150	0	-	.	gene_id "ENSMUSG00000125986.1"; transcript_id "ENSMUST00000273813.1"; gene_type "lncRNA"; gene_name "ENSMUSG00000125986"; transcript_type "lncRNA"; transcript_name "ENSMUST00000273813"; exon_number 2; exon_id "ENSMUSE00001542617.1"; level 2; tag "basic"; tag "Ensembl_canonical"; tag "GENCODE_Primary"; tag "TAGENE";
chr17	HAVANA	gene	11102553	11107035	0	-	.	gene_id "ENSMUSG00000125986.1"; gene_type "lncRNA"; gene_name "ENSMUSG00000125986"; level 2;
chr17	HAVANA	transcript	11102553	11107035	0	-	.	gene_id "ENSMUSG00000125986.1"; transcript_id "ENSMUST00000273813.1"; gene_type "lncRNA"; gene_name "ENSMUSG00000125986"; transcript_type "lncRNA"; transcript_name "ENSMUST00000273813"; level 2; tag "basic"; tag "Ensembl_canonical"; tag "GENCODE_Primary"; tag "TAGENE";
chr17	HAVANA	exon	11106829	11107035	0	-	.	gene_id "ENSMUSG00000125986.1"; transcript_id "ENSMUST00000273813.1"; gene_type "lncRNA"; gene_name "ENSMUSG00000125986"; transcript_type "lncRNA"; transcript_name "ENSMUST00000273813"; exon_number 1; exon_id "ENSMUSE00001542616.1"; level 2; tag "basic"; tag "Ensembl_canonical"; tag "GENCODE_Primary"; tag "TAGENE";
chr17	sragcm37_es	exon	11286467	11286949	0.0178271709260235	-	.	gene_id "sragcm37_gene_57328"; transcript_id "sragcm37_gene_57328_tx_1"; exon_id "chr17_11286467_11286949_-"; exonnum "2"; txlen "655";
chr17	sragcm37_ss	exon	11287624	11287795	0.0178271709260235	-	.	gene_id "sragcm37_gene_57328"; transcript_id "sragcm37_gene_57328_tx_1"; exon_id "chr17_11287624_11287795_-"; exonnum "1"; txlen "655";
chr17	HAVANA	exon	11301137	11301320	0	-	.	gene_id "ENSMUSG00000100402.2"; transcript_id "ENSMUST00000190466.2"; gene_type "lncRNA"; gene_name "Gm28505"; transcript_type "lncRNA"; transcript_name "Gm28505-201"; exon_number 4; exon_id "ENSMUSE00001327290.2"; level 2; transcript_support_level "1"; mgi_id "MGI:5579211"; tag "basic"; tag "Ensembl_canonical"; tag "GENCODE_Primary"; havana_gene "OTTMUSG00000047973.1"; havana_transcript "OTTMUST00000123336.1";
chr17	ENSEMBL_gcm37	exon	11301137	11301320	0.0381177206815691	-	.	gene_id "ENSMUSG00000100402.2"; transcript_id "ENSMUSG00000100402.2_tx_1"; exon_id "chr17_11301137_11301320_-"; exonnum "4"; txlen "635";
chr17	ENSEMBL_gcm37	exon	11301137	11301320	0.00194984682003382	-	.	gene_id "ENSMUSG00000100402.2"; transcript_id "ENSMUSG00000100402.2_tx_3"; exon_id "chr17_11301137_11301320_-"; exonnum "5"; txlen "840";
chr17	HAVANA	gene	11301137	11308355	0	-	.	gene_id "ENSMUSG00000100402.2"; gene_type "lncRNA"; gene_name "Gm28505"; level 2; mgi_id "MGI:5579211"; havana_gene "OTTMUSG00000047973.1";
chr17	HAVANA	transcript	11301137	11308355	0	-	.	gene_id "ENSMUSG00000100402.2"; transcript_id "ENSMUST00000190466.2"; gene_type "lncRNA"; gene_name "Gm28505"; transcript_type "lncRNA"; transcript_name "Gm28505-201"; level 2; transcript_support_level "1"; mgi_id "MGI:5579211"; tag "basic"; tag "Ensembl_canonical"; tag "GENCODE_Primary"; havana_gene "OTTMUSG00000047973.1"; havana_transcript "OTTMUST00000123336.1";
chr17	HAVANA	exon	11302951	11303205	0	-	.	gene_id "ENSMUSG00000100402.2"; transcript_id "ENSMUST00000190466.2"; gene_type "lncRNA"; gene_name "Gm28505"; transcript_type "lncRNA"; transcript_name "Gm28505-201"; exon_number 3; exon_id "ENSMUSE00001320178.2"; level 2; transcript_support_level "1"; mgi_id "MGI:5579211"; tag "basic"; tag "Ensembl_canonical"; tag "GENCODE_Primary"; havana_gene "OTTMUSG00000047973.1"; havana_transcript "OTTMUST00000123336.1";
chr17	ENSEMBL_gcm37	exon	11302951	11303205	0.0381177206815691	-	.	gene_id "ENSMUSG00000100402.2"; transcript_id "ENSMUSG00000100402.2_tx_1"; exon_id "chr17_11302951_11303205_-"; exonnum "3"; txlen "635";
chr17	ENSEMBL_gcm37	exon	11302951	11303205	0.00194984682003382	-	.	gene_id "ENSMUSG00000100402.2"; transcript_id "ENSMUSG00000100402.2_tx_3"; exon_id "chr17_11302951_11303205_-"; exonnum "4"; txlen "840";
chr17	HAVANA	exon	11306852	11306942	0	-	.	gene_id "ENSMUSG00000100402.2"; transcript_id "ENSMUST00000190466.2"; gene_type "lncRNA"; gene_name "Gm28505"; transcript_type "lncRNA"; transcript_name "Gm28505-201"; exon_number 2; exon_id "ENSMUSE00001326460.2"; level 2; transcript_support_level "1"; mgi_id "MGI:5579211"; tag "basic"; tag "Ensembl_canonical"; tag "GENCODE_Primary"; havana_gene "OTTMUSG00000047973.1"; havana_transcript "OTTMUST00000123336.1";
chr17	ENSEMBL_gcm37	exon	11306852	11306942	0.0381177206815691	-	.	gene_id "ENSMUSG00000100402.2"; transcript_id "ENSMUSG00000100402.2_tx_1"; exon_id "chr17_11306852_11306942_-"; exonnum "2"; txlen "635";
chr17	ENSEMBL_gcm37	exon	11306852	11306942	0.00194984682003382	-	.	gene_id "ENSMUSG00000100402.2"; transcript_id "ENSMUSG00000100402.2_tx_3"; exon_id "chr17_11306852_11306942_-"; exonnum "3"; txlen "840";
chr17	sragcm37_ss	exon	11307943	11308047	0.0381177206815691	-	.	gene_id "ENSMUSG00000100402.2"; transcript_id "ENSMUSG00000100402.2_tx_1"; exon_id "chr17_11307943_11308047_-"; exonnum "1"; txlen "635";
chr17	sragcm37_mid	exon	11308206	11308314	0.00194984682003382	-	.	gene_id "ENSMUSG00000100402.2"; transcript_id "ENSMUSG00000100402.2_tx_3"; exon_id "chr17_11308206_11308314_-"; exonnum "2"; txlen "840";
chr17	HAVANA	exon	11308206	11308355	0	-	.	gene_id "ENSMUSG00000100402.2"; transcript_id "ENSMUST00000190466.2"; gene_type "lncRNA"; gene_name "Gm28505"; transcript_type "lncRNA"; transcript_name "Gm28505-201"; exon_number 1; exon_id "ENSMUSE00001327363.2"; level 2; transcript_support_level "1"; mgi_id "MGI:5579211"; tag "basic"; tag "Ensembl_canonical"; tag "GENCODE_Primary"; havana_gene "OTTMUSG00000047973.1"; havana_transcript "OTTMUST00000123336.1";
chr17	sragcm37_ss	exon	11311562	11311762	0.00194984682003382	-	.	gene_id "ENSMUSG00000100402.2"; transcript_id "ENSMUSG00000100402.2_tx_3"; exon_id "chr17_11311562_11311762_-"; exonnum "1"; txlen "840";
chr17	sragcm37_es	exon	11341716	11343314	0.0055879836920703	-	.	gene_id "sragcm37_gene_53564"; transcript_id "sragcm37_gene_53564_tx_2"; exon_id "chr17_11341716_11343314_-"; exonnum "2"; txlen "1893";
chr17	sragcm37_es	exon	11341716	11343314	0.00483971430368544	-	.	gene_id "sragcm37_gene_53564"; transcript_id "sragcm37_gene_53564_tx_4"; exon_id "chr17_11341716_11343314_-"; exonnum "3"; txlen "1835";
chr17	sragcm37_ss	exon	11347865	11348158	0.0055879836920703	-	.	gene_id "sragcm37_gene_53564"; transcript_id "sragcm37_gene_53564_tx_2"; exon_id "chr17_11347865_11348158_-"; exonnum "1"; txlen "1893";
chr17	sragcm37_es	exon	11361262	11361595	0.0113628074956093	-	.	gene_id "sragcm37_gene_53564"; transcript_id "sragcm37_gene_53564_tx_1"; exon_id "chr17_11361262_11361595_-"; exonnum "3"; txlen "570";
chr17	sragcm37_mid	exon	11361974	11362091	0.0113628074956093	-	.	gene_id "sragcm37_gene_53564"; transcript_id "sragcm37_gene_53564_tx_1"; exon_id "chr17_11361974_11362091_-"; exonnum "2"; txlen "570";
chr17	sragcm37_mid	exon	11361974	11362091	0.00483971430368544	-	.	gene_id "sragcm37_gene_53564"; transcript_id "sragcm37_gene_53564_tx_4"; exon_id "chr17_11361974_11362091_-"; exonnum "2"; txlen "1835";
chr17	sragcm37_mid	exon	11363708	11363825	0.0113628074956093	-	.	gene_id "sragcm37_gene_53564"; transcript_id "sragcm37_gene_53564_tx_1"; exon_id "chr17_11363708_11363825_-"; exonnum "1"; txlen "570";
chr17	sragcm37_mid	exon	11363708	11363825	0.00483971430368544	-	.	gene_id "sragcm37_gene_53564"; transcript_id "sragcm37_gene_53564_tx_4"; exon_id "chr17_11363708_11363825_-"; exonnum "1"; txlen "1835";
chr17	HAVANA	exon	11427464	11427924	0	-	.	gene_id "ENSMUSG00000137063.1"; transcript_id "ENSMUST00000339282.1"; gene_type "lncRNA"; gene_name "ENSMUSG00000137063"; transcript_type "lncRNA"; transcript_name "ENSMUST00000339282"; exon_number 3; exon_id "ENSMUSE00001668620.1"; level 2; tag "basic"; tag "Ensembl_canonical"; tag "GENCODE_Primary"; tag "TAGENE";
chr17	ENSEMBL_gcm37	exon	11427464	11427924	0.0451390680605112	-	.	gene_id "ENSMUSG00000137063.1"; transcript_id "ENSMUSG00000137063.1_tx_2"; exon_id "chr17_11427464_11427924_-"; exonnum "3"; txlen "661";
chr17	ENSEMBL_gcm37	exon	11427464	11427924	0.0367508663087752	-	.	gene_id "ENSMUSG00000137063.1"; transcript_id "ENSMUSG00000137063.1_tx_3"; exon_id "chr17_11427464_11427924_-"; exonnum "4"; txlen "866";
chr17	HAVANA	gene	11427464	11430098	0	-	.	gene_id "ENSMUSG00000137063.1"; gene_type "lncRNA"; gene_name "ENSMUSG00000137063"; level 2;
chr17	HAVANA	transcript	11427464	11430098	0	-	.	gene_id "ENSMUSG00000137063.1"; transcript_id "ENSMUST00000339282.1"; gene_type "lncRNA"; gene_name "ENSMUSG00000137063"; transcript_type "lncRNA"; transcript_name "ENSMUST00000339282"; level 2; tag "basic"; tag "Ensembl_canonical"; tag "GENCODE_Primary"; tag "TAGENE";
chr17	HAVANA	exon	11428727	11428931	0	-	.	gene_id "ENSMUSG00000137063.1"; transcript_id "ENSMUST00000339282.1"; gene_type "lncRNA"; gene_name "ENSMUSG00000137063"; transcript_type "lncRNA"; transcript_name "ENSMUST00000339282"; exon_number 2; exon_id "ENSMUSE00001668621.1"; level 2; tag "basic"; tag "Ensembl_canonical"; tag "GENCODE_Primary"; tag "TAGENE";
chr17	ENSEMBL_gcm37	exon	11428727	11428931	0.0367508663087752	-	.	gene_id "ENSMUSG00000137063.1"; transcript_id "ENSMUSG00000137063.1_tx_3"; exon_id "chr17_11428727_11428931_-"; exonnum "3"; txlen "866";
chr17	HAVANA	exon	11430030	11430098	0	-	.	gene_id "ENSMUSG00000137063.1"; transcript_id "ENSMUST00000339282.1"; gene_type "lncRNA"; gene_name "ENSMUSG00000137063"; transcript_type "lncRNA"; transcript_name "ENSMUST00000339282"; exon_number 1; exon_id "ENSMUSE00001668619.1"; level 2; tag "basic"; tag "Ensembl_canonical"; tag "GENCODE_Primary"; tag "TAGENE";
chr17	sragcm37_mid	exon	11432406	11432499	0.0451390680605112	-	.	gene_id "ENSMUSG00000137063.1"; transcript_id "ENSMUSG00000137063.1_tx_2"; exon_id "chr17_11432406_11432499_-"; exonnum "2"; txlen "661";
chr17	sragcm37_mid	exon	11432406	11432499	0.0367508663087752	-	.	gene_id "ENSMUSG00000137063.1"; transcript_id "ENSMUSG00000137063.1_tx_3"; exon_id "chr17_11432406_11432499_-"; exonnum "2"; txlen "866";
chr17	sragcm37_ss	exon	11432729	11432834	0.0451390680605112	-	.	gene_id "ENSMUSG00000137063.1"; transcript_id "ENSMUSG00000137063.1_tx_2"; exon_id "chr17_11432729_11432834_-"; exonnum "1"; txlen "661";
chr17	sragcm37_ss	exon	11432729	11432834	0.0367508663087752	-	.	gene_id "ENSMUSG00000137063.1"; transcript_id "ENSMUSG00000137063.1_tx_3"; exon_id "chr17_11432729_11432834_-"; exonnum "1"; txlen "866";
chr17	HAVANA	exon	11457028	11457350	0	-	.	gene_id "ENSMUSG00000137030.1"; transcript_id "ENSMUST00000339000.1"; gene_type "lncRNA"; gene_name "ENSMUSG00000137030"; transcript_type "lncRNA"; transcript_name "ENSMUST00000339000"; exon_number 2; exon_id "ENSMUSE00001668177.1"; level 2; tag "basic"; tag "Ensembl_canonical"; tag "GENCODE_Primary"; tag "TAGENE";
chr17	HAVANA	gene	11457028	11464118	0	-	.	gene_id "ENSMUSG00000137030.1"; gene_type "lncRNA"; gene_name "ENSMUSG00000137030"; level 2;
chr17	HAVANA	transcript	11457028	11464118	0	-	.	gene_id "ENSMUSG00000137030.1"; transcript_id "ENSMUST00000339000.1"; gene_type "lncRNA"; gene_name "ENSMUSG00000137030"; transcript_type "lncRNA"; transcript_name "ENSMUST00000339000"; level 2; tag "basic"; tag "Ensembl_canonical"; tag "GENCODE_Primary"; tag "TAGENE";
chr17	HAVANA	exon	11463973	11464118	0	-	.	gene_id "ENSMUSG00000137030.1"; transcript_id "ENSMUST00000339000.1"; gene_type "lncRNA"; gene_name "ENSMUSG00000137030"; transcript_type "lncRNA"; transcript_name "ENSMUST00000339000"; exon_number 1; exon_id "ENSMUSE00001668178.1"; level 2; tag "basic"; tag "Ensembl_canonical"; tag "GENCODE_Primary"; tag "TAGENE";
chr17	HAVANA	gene	11502809	11505652	0	-	.	gene_id "ENSMUSG00000104527.2"; gene_type "TEC"; gene_name "Gm37332"; level 2; mgi_id "MGI:5610560"; havana_gene "OTTMUSG00000047989.1";
chr17	HAVANA	transcript	11502809	11505652	0	-	.	gene_id "ENSMUSG00000104527.2"; transcript_id "ENSMUST00000195853.2"; gene_type "TEC"; gene_name "Gm37332"; transcript_type "TEC"; transcript_name "Gm37332-201"; level 2; transcript_support_level "NA"; mgi_id "MGI:5610560"; tag "basic"; tag "Ensembl_canonical"; tag "GENCODE_Primary"; havana_gene "OTTMUSG00000047989.1"; havana_transcript "OTTMUST00000123367.1";
chr17	HAVANA	exon	11502809	11505652	0	-	.	gene_id "ENSMUSG00000104527.2"; transcript_id "ENSMUST00000195853.2"; gene_type "TEC"; gene_name "Gm37332"; transcript_type "TEC"; transcript_name "Gm37332-201"; exon_number 1; exon_id "ENSMUSE00001341940.2"; level 2; transcript_support_level "NA"; mgi_id "MGI:5610560"; tag "basic"; tag "Ensembl_canonical"; tag "GENCODE_Primary"; havana_gene "OTTMUSG00000047989.1"; havana_transcript "OTTMUST00000123367.1";
chr17	sragcm37_es	exon	11503899	11504312	0.0487606803248873	-	.	gene_id "ENSMUSG00000104527.2"; transcript_id "ENSMUSG00000104527.2_tx_3"; exon_id "chr17_11503899_11504312_-"; exonnum "2"; txlen "557";
chr17	sragcm37_mid	exon	11505640	11505782	0.0534909797753255	-	.	gene_id "ENSMUSG00000104527.2"; transcript_id "ENSMUSG00000104527.2_tx_2"; exon_id "chr17_11505640_11505782_-"; exonnum "2"; txlen "595";
chr17	sragcm37_mid	exon	11505640	11505782	0.0487606803248873	-	.	gene_id "ENSMUSG00000104527.2"; transcript_id "ENSMUSG00000104527.2_tx_3"; exon_id "chr17_11505640_11505782_-"; exonnum "1"; txlen "557";
chr17	sragcm37_ss	exon	11506727	11507178	0.0534909797753255	-	.	gene_id "ENSMUSG00000104527.2"; transcript_id "ENSMUSG00000104527.2_tx_2"; exon_id "chr17_11506727_11507178_-"; exonnum "1"; txlen "595";
chr17	sragcm37_es	exon	11544582	11545246	0.00373958540612636	-	.	gene_id "sragcm37_gene_60790"; transcript_id "sragcm37_gene_60790_tx_1"; exon_id "chr17_11544582_11545246_-"; exonnum "3"; txlen "1315";
chr17	sragcm37_mid	exon	11545430	11545563	0.00373958540612636	-	.	gene_id "sragcm37_gene_60790"; transcript_id "sragcm37_gene_60790_tx_1"; exon_id "chr17_11545430_11545563_-"; exonnum "2"; txlen "1315";
chr17	sragcm37_ss	exon	11546186	11546701	0.00373958540612636	-	.	gene_id "sragcm37_gene_60790"; transcript_id "sragcm37_gene_60790_tx_1"; exon_id "chr17_11546186_11546701_-"; exonnum "1"; txlen "1315";
chr17	sragcm37_es	exon	11552996	11553446	0.00802801116116325	-	.	gene_id "sragcm37_gene_53566"; transcript_id "sragcm37_gene_53566_tx_3"; exon_id "chr17_11552996_11553446_-"; exonnum "2"; txlen "572";
chr17	sragcm37_ss	exon	11554335	11554455	0.00802801116116325	-	.	gene_id "sragcm37_gene_53566"; transcript_id "sragcm37_gene_53566_tx_3"; exon_id "chr17_11554335_11554455_-"; exonnum "1"; txlen "572";
chr17	HAVANA	exon	11637380	11637731	0	-	.	gene_id "ENSMUSG00000137101.1"; transcript_id "ENSMUST00000339652.1"; gene_type "lncRNA"; gene_name "ENSMUSG00000137101"; transcript_type "lncRNA"; transcript_name "ENSMUST00000339652"; exon_number 2; exon_id "ENSMUSE00001669209.1"; level 2; tag "basic"; tag "Ensembl_canonical"; tag "GENCODE_Primary"; tag "TAGENE";
chr17	HAVANA	gene	11637380	11638584	0	-	.	gene_id "ENSMUSG00000137101.1"; gene_type "lncRNA"; gene_name "ENSMUSG00000137101"; level 2;
chr17	HAVANA	transcript	11637380	11638584	0	-	.	gene_id "ENSMUSG00000137101.1"; transcript_id "ENSMUST00000339652.1"; gene_type "lncRNA"; gene_name "ENSMUSG00000137101"; transcript_type "lncRNA"; transcript_name "ENSMUST00000339652"; level 2; tag "basic"; tag "Ensembl_canonical"; tag "GENCODE_Primary"; tag "TAGENE";
chr17	HAVANA	exon	11638493	11638584	0	-	.	gene_id "ENSMUSG00000137101.1"; transcript_id "ENSMUST00000339652.1"; gene_type "lncRNA"; gene_name "ENSMUSG00000137101"; transcript_type "lncRNA"; transcript_name "ENSMUST00000339652"; exon_number 1; exon_id "ENSMUSE00001669210.1"; level 2; tag "basic"; tag "Ensembl_canonical"; tag "GENCODE_Primary"; tag "TAGENE";
chr17	HAVANA	gene	11764392	11764685	0	-	.	gene_id "ENSMUSG00000099618.2"; gene_type "processed_pseudogene"; gene_name "Gm28118"; level 2; mgi_id "MGI:5578824"; havana_gene "OTTMUSG00000047992.1";
chr17	HAVANA	transcript	11764392	11764685	0	-	.	gene_id "ENSMUSG00000099618.2"; transcript_id "ENSMUST00000185957.2"; gene_type "processed_pseudogene"; gene_name "Gm28118"; transcript_type "processed_pseudogene"; transcript_name "Gm28118-201"; level 2; transcript_support_level "NA"; mgi_id "MGI:5578824"; ont "PGO:0000004"; tag "basic"; tag "Ensembl_canonical"; tag "GENCODE_Primary"; havana_gene "OTTMUSG00000047992.1"; havana_transcript "OTTMUST00000123373.1";
chr17	HAVANA	exon	11764392	11764685	0	-	.	gene_id "ENSMUSG00000099618.2"; transcript_id "ENSMUST00000185957.2"; gene_type "processed_pseudogene"; gene_name "Gm28118"; transcript_type "processed_pseudogene"; transcript_name "Gm28118-201"; exon_number 1; exon_id "ENSMUSE00001324690.2"; level 2; transcript_support_level "NA"; mgi_id "MGI:5578824"; ont "PGO:0000004"; tag "basic"; tag "Ensembl_canonical"; tag "GENCODE_Primary"; havana_gene "OTTMUSG00000047992.1"; havana_transcript "OTTMUST00000123373.1";
chr17	sragcm37_es	exon	11767412	11767676	0.12121565023559	-	.	gene_id "sragcm37_gene_49290"; transcript_id "sragcm37_gene_49290_tx_1"; exon_id "chr17_11767412_11767676_-"; exonnum "7"; txlen "1033";
chr17	sragcm37_es	exon	11767412	11767676	0.015906678483615	-	.	gene_id "sragcm37_gene_49290"; transcript_id "sragcm37_gene_49290_tx_11"; exon_id "chr17_11767412_11767676_-"; exonnum "4"; txlen "641";
chr17	sragcm37_es	exon	11767412	11767676	0.0139984550328917	-	.	gene_id "sragcm37_gene_49290"; transcript_id "sragcm37_gene_49290_tx_13"; exon_id "chr17_11767412_11767676_-"; exonnum "6"; txlen "833";
chr17	sragcm37_es	exon	11767412	11767676	0.0139984550328917	-	.	gene_id "sragcm37_gene_49290"; transcript_id "sragcm37_gene_49290_tx_14"; exon_id "chr17_11767412_11767676_-"; exonnum "6"; txlen "837";
chr17	sragcm37_es	exon	11767412	11767676	0.0136201184103811	-	.	gene_id "sragcm37_gene_49290"; transcript_id "sragcm37_gene_49290_tx_15"; exon_id "chr17_11767412_11767676_-"; exonnum "6"; txlen "919";
chr17	sragcm37_es	exon	11767412	11767676	0.0136201184103811	-	.	gene_id "sragcm37_gene_49290"; transcript_id "sragcm37_gene_49290_tx_16"; exon_id "chr17_11767412_11767676_-"; exonnum "6"; txlen "923";
chr17	sragcm37_es	exon	11767412	11767676	0.0920590099127488	-	.	gene_id "sragcm37_gene_49290"; transcript_id "sragcm37_gene_49290_tx_2"; exon_id "chr17_11767412_11767676_-"; exonnum "5"; txlen "841";
chr17	sragcm37_es	exon	11767412	11767676	0.0728435067929812	-	.	gene_id "sragcm37_gene_49290"; transcript_id "sragcm37_gene_49290_tx_4"; exon_id "chr17_11767412_11767676_-"; exonnum "7"; txlen "1037";
chr17	sragcm37_es	exon	11767412	11767676	0.0535315537608792	-	.	gene_id "sragcm37_gene_49290"; transcript_id "sragcm37_gene_49290_tx_5"; exon_id "chr17_11767412_11767676_-"; exonnum "5"; txlen "727";
chr17	sragcm37_es	exon	11767412	11767676	0.0452249333497083	-	.	gene_id "sragcm37_gene_49290"; transcript_id "sragcm37_gene_49290_tx_6"; exon_id "chr17_11767412_11767676_-"; exonnum "5"; txlen "731";
chr17	sragcm37_es	exon	11767412	11767676	0.0309453220297086	-	.	gene_id "sragcm37_gene_49290"; transcript_id "sragcm37_gene_49290_tx_8"; exon_id "chr17_11767412_11767676_-"; exonnum "5"; txlen "672";
chr17	sragcm37_mid	exon	11776612	11776747	0.0139984550328917	-	.	gene_id "sragcm37_gene_49290"; transcript_id "sragcm37_gene_49290_tx_14"; exon_id "chr17_11776612_11776747_-"; exonnum "5"; txlen "837";
chr17	sragcm37_mid	exon	11776612	11776747	0.0136201184103811	-	.	gene_id "sragcm37_gene_49290"; transcript_id "sragcm37_gene_49290_tx_16"; exon_id "chr17_11776612_11776747_-"; exonnum "5"; txlen "923";
chr17	sragcm37_mid	exon	11776612	11776747	0.0728435067929812	-	.	gene_id "sragcm37_gene_49290"; transcript_id "sragcm37_gene_49290_tx_4"; exon_id "chr17_11776612_11776747_-"; exonnum "6"; txlen "1037";
chr17	sragcm37_mid	exon	11776612	11776747	0.0452249333497083	-	.	gene_id "sragcm37_gene_49290"; transcript_id "sragcm37_gene_49290_tx_6"; exon_id "chr17_11776612_11776747_-"; exonnum "4"; txlen "731";
chr17	sragcm37_mid	exon	11776616	11776747	0.12121565023559	-	.	gene_id "sragcm37_gene_49290"; transcript_id "sragcm37_gene_49290_tx_1"; exon_id "chr17_11776616_11776747_-"; exonnum "6"; txlen "1033";
chr17	sragcm37_mid	exon	11776616	11776747	0.0139984550328917	-	.	gene_id "sragcm37_gene_49290"; transcript_id "sragcm37_gene_49290_tx_13"; exon_id "chr17_11776616_11776747_-"; exonnum "5"; txlen "833";
chr17	sragcm37_mid	exon	11776616	11776747	0.0136201184103811	-	.	gene_id "sragcm37_gene_49290"; transcript_id "sragcm37_gene_49290_tx_15"; exon_id "chr17_11776616_11776747_-"; exonnum "5"; txlen "919";
chr17	sragcm37_mid	exon	11776616	11776747	0.0535315537608792	-	.	gene_id "sragcm37_gene_49290"; transcript_id "sragcm37_gene_49290_tx_5"; exon_id "chr17_11776616_11776747_-"; exonnum "4"; txlen "727";
chr17	sragcm37_mid	exon	11776616	11776747	0.0309453220297086	-	.	gene_id "sragcm37_gene_49290"; transcript_id "sragcm37_gene_49290_tx_8"; exon_id "chr17_11776616_11776747_-"; exonnum "4"; txlen "672";
chr17	sragcm37_mid	exon	11777229	11777288	0.12121565023559	-	.	gene_id "sragcm37_gene_49290"; transcript_id "sragcm37_gene_49290_tx_1"; exon_id "chr17_11777229_11777288_-"; exonnum "5"; txlen "1033";
chr17	sragcm37_mid	exon	11777229	11777288	0.0139984550328917	-	.	gene_id "sragcm37_gene_49290"; transcript_id "sragcm37_gene_49290_tx_13"; exon_id "chr17_11777229_11777288_-"; exonnum "4"; txlen "833";
chr17	sragcm37_mid	exon	11777229	11777288	0.0139984550328917	-	.	gene_id "sragcm37_gene_49290"; transcript_id "sragcm37_gene_49290_tx_14"; exon_id "chr17_11777229_11777288_-"; exonnum "4"; txlen "837";
chr17	sragcm37_mid	exon	11777229	11777288	0.0136201184103811	-	.	gene_id "sragcm37_gene_49290"; transcript_id "sragcm37_gene_49290_tx_15"; exon_id "chr17_11777229_11777288_-"; exonnum "4"; txlen "919";
chr17	sragcm37_mid	exon	11777229	11777288	0.0136201184103811	-	.	gene_id "sragcm37_gene_49290"; transcript_id "sragcm37_gene_49290_tx_16"; exon_id "chr17_11777229_11777288_-"; exonnum "4"; txlen "923";
chr17	sragcm37_mid	exon	11777229	11777288	0.0728435067929812	-	.	gene_id "sragcm37_gene_49290"; transcript_id "sragcm37_gene_49290_tx_4"; exon_id "chr17_11777229_11777288_-"; exonnum "5"; txlen "1037";
chr17	sragcm37_mid	exon	11777229	11777288	0.0535315537608792	-	.	gene_id "sragcm37_gene_49290"; transcript_id "sragcm37_gene_49290_tx_5"; exon_id "chr17_11777229_11777288_-"; exonnum "3"; txlen "727";
chr17	sragcm37_mid	exon	11777229	11777288	0.0452249333497083	-	.	gene_id "sragcm37_gene_49290"; transcript_id "sragcm37_gene_49290_tx_6"; exon_id "chr17_11777229_11777288_-"; exonnum "3"; txlen "731";
chr17	sragcm37_mid	exon	11777229	11777288	0.0309453220297086	-	.	gene_id "sragcm37_gene_49290"; transcript_id "sragcm37_gene_49290_tx_8"; exon_id "chr17_11777229_11777288_-"; exonnum "3"; txlen "672";
chr17	sragcm37_es	exon	11780194	11780444	0.0143933319935726	-	.	gene_id "sragcm37_gene_49290"; transcript_id "sragcm37_gene_49290_tx_12"; exon_id "chr17_11780194_11780444_-"; exonnum "4"; txlen "627";
chr17	sragcm37_es	exon	11780194	11780444	0.0892734688540187	-	.	gene_id "sragcm37_gene_49290"; transcript_id "sragcm37_gene_49290_tx_3"; exon_id "chr17_11780194_11780444_-"; exonnum "5"; txlen "827";
chr17	sragcm37_mid	exon	11790273	11790378	0.12121565023559	-	.	gene_id "sragcm37_gene_49290"; transcript_id "sragcm37_gene_49290_tx_1"; exon_id "chr17_11790273_11790378_-"; exonnum "4"; txlen "1033";
chr17	sragcm37_mid	exon	11790273	11790378	0.015906678483615	-	.	gene_id "sragcm37_gene_49290"; transcript_id "sragcm37_gene_49290_tx_11"; exon_id "chr17_11790273_11790378_-"; exonnum "3"; txlen "641";
chr17	sragcm37_mid	exon	11790273	11790378	0.0143933319935726	-	.	gene_id "sragcm37_gene_49290"; transcript_id "sragcm37_gene_49290_tx_12"; exon_id "chr17_11790273_11790378_-"; exonnum "3"; txlen "627";
chr17	sragcm37_mid	exon	11790273	11790378	0.0139984550328917	-	.	gene_id "sragcm37_gene_49290"; transcript_id "sragcm37_gene_49290_tx_13"; exon_id "chr17_11790273_11790378_-"; exonnum "3"; txlen "833";
chr17	sragcm37_mid	exon	11790273	11790378	0.0139984550328917	-	.	gene_id "sragcm37_gene_49290"; transcript_id "sragcm37_gene_49290_tx_14"; exon_id "chr17_11790273_11790378_-"; exonnum "3"; txlen "837";
chr17	sragcm37_mid	exon	11790273	11790378	0.0136201184103811	-	.	gene_id "sragcm37_gene_49290"; transcript_id "sragcm37_gene_49290_tx_15"; exon_id "chr17_11790273_11790378_-"; exonnum "3"; txlen "919";
chr17	sragcm37_mid	exon	11790273	11790378	0.0136201184103811	-	.	gene_id "sragcm37_gene_49290"; transcript_id "sragcm37_gene_49290_tx_16"; exon_id "chr17_11790273_11790378_-"; exonnum "3"; txlen "923";
chr17	sragcm37_mid	exon	11790273	11790378	0.0920590099127488	-	.	gene_id "sragcm37_gene_49290"; transcript_id "sragcm37_gene_49290_tx_2"; exon_id "chr17_11790273_11790378_-"; exonnum "4"; txlen "841";
chr17	sragcm37_mid	exon	11790273	11790378	0.0892734688540187	-	.	gene_id "sragcm37_gene_49290"; transcript_id "sragcm37_gene_49290_tx_3"; exon_id "chr17_11790273_11790378_-"; exonnum "4"; txlen "827";
chr17	sragcm37_mid	exon	11790273	11790378	0.0728435067929812	-	.	gene_id "sragcm37_gene_49290"; transcript_id "sragcm37_gene_49290_tx_4"; exon_id "chr17_11790273_11790378_-"; exonnum "4"; txlen "1037";
chr17	sragcm37_mid	exon	11790273	11790378	0.0309453220297086	-	.	gene_id "sragcm37_gene_49290"; transcript_id "sragcm37_gene_49290_tx_8"; exon_id "chr17_11790273_11790378_-"; exonnum "2"; txlen "672";
chr17	sragcm37_mid	exon	11793055	11793254	0.12121565023559	-	.	gene_id "sragcm37_gene_49290"; transcript_id "sragcm37_gene_49290_tx_1"; exon_id "chr17_11793055_11793254_-"; exonnum "3"; txlen "1033";
chr17	sragcm37_mid	exon	11793055	11793254	0.0136201184103811	-	.	gene_id "sragcm37_gene_49290"; transcript_id "sragcm37_gene_49290_tx_15"; exon_id "chr17_11793055_11793254_-"; exonnum "2"; txlen "919";
chr17	sragcm37_mid	exon	11793055	11793254	0.0136201184103811	-	.	gene_id "sragcm37_gene_49290"; transcript_id "sragcm37_gene_49290_tx_16"; exon_id "chr17_11793055_11793254_-"; exonnum "2"; txlen "923";
chr17	sragcm37_mid	exon	11793055	11793254	0.0920590099127488	-	.	gene_id "sragcm37_gene_49290"; transcript_id "sragcm37_gene_49290_tx_2"; exon_id "chr17_11793055_11793254_-"; exonnum "3"; txlen "841";
chr17	sragcm37_mid	exon	11793055	11793254	0.0892734688540187	-	.	gene_id "sragcm37_gene_49290"; transcript_id "sragcm37_gene_49290_tx_3"; exon_id "chr17_11793055_11793254_-"; exonnum "3"; txlen "827";
chr17	sragcm37_mid	exon	11793055	11793254	0.0728435067929812	-	.	gene_id "sragcm37_gene_49290"; transcript_id "sragcm37_gene_49290_tx_4"; exon_id "chr17_11793055_11793254_-"; exonnum "3"; txlen "1037";
chr17	sragcm37_es	exon	11810629	11811561	0.0196735043705505	-	.	gene_id "sragcm37_gene_49290"; transcript_id "sragcm37_gene_49290_tx_10"; exon_id "chr17_11810629_11811561_-"; exonnum "3"; txlen "1203";
chr17	sragcm37_ss	exon	11813945	11814100	0.0136201184103811	-	.	gene_id "sragcm37_gene_49290"; transcript_id "sragcm37_gene_49290_tx_15"; exon_id "chr17_11813945_11814100_-"; exonnum "1"; txlen "919";
chr17	sragcm37_ss	exon	11813945	11814100	0.0136201184103811	-	.	gene_id "sragcm37_gene_49290"; transcript_id "sragcm37_gene_49290_tx_16"; exon_id "chr17_11813945_11814100_-"; exonnum "1"; txlen "923";
chr17	sragcm37_es	exon	11816276	11816536	0.0321586129133999	-	.	gene_id "sragcm37_gene_49290"; transcript_id "sragcm37_gene_49290_tx_7"; exon_id "chr17_11816276_11816536_-"; exonnum "4"; txlen "640";
chr17	sragcm37_mid	exon	11816649	11816757	0.0321586129133999	-	.	gene_id "sragcm37_gene_49290"; transcript_id "sragcm37_gene_49290_tx_7"; exon_id "chr17_11816649_11816757_-"; exonnum "3"; txlen "640";
chr17	sragcm37_mid	exon	11816649	11816757	0.0309453220297086	-	.	gene_id "sragcm37_gene_49290"; transcript_id "sragcm37_gene_49290_tx_8"; exon_id "chr17_11816649_11816757_-"; exonnum "1"; txlen "672";
chr17	sragcm37_mid	exon	11823975	11824072	0.12121565023559	-	.	gene_id "sragcm37_gene_49290"; transcript_id "sragcm37_gene_49290_tx_1"; exon_id "chr17_11823975_11824072_-"; exonnum "2"; txlen "1033";
chr17	sragcm37_mid	exon	11823975	11824072	0.0196735043705505	-	.	gene_id "sragcm37_gene_49290"; transcript_id "sragcm37_gene_49290_tx_10"; exon_id "chr17_11823975_11824072_-"; exonnum "2"; txlen "1203";
chr17	sragcm37_mid	exon	11823975	11824072	0.015906678483615	-	.	gene_id "sragcm37_gene_49290"; transcript_id "sragcm37_gene_49290_tx_11"; exon_id "chr17_11823975_11824072_-"; exonnum "2"; txlen "641";
chr17	sragcm37_mid	exon	11823975	11824072	0.0143933319935726	-	.	gene_id "sragcm37_gene_49290"; transcript_id "sragcm37_gene_49290_tx_12"; exon_id "chr17_11823975_11824072_-"; exonnum "2"; txlen "627";
chr17	sragcm37_mid	exon	11823975	11824072	0.0139984550328917	-	.	gene_id "sragcm37_gene_49290"; transcript_id "sragcm37_gene_49290_tx_13"; exon_id "chr17_11823975_11824072_-"; exonnum "2"; txlen "833";
chr17	sragcm37_mid	exon	11823975	11824072	0.0139984550328917	-	.	gene_id "sragcm37_gene_49290"; transcript_id "sragcm37_gene_49290_tx_14"; exon_id "chr17_11823975_11824072_-"; exonnum "2"; txlen "837";
chr17	sragcm37_mid	exon	11823975	11824072	0.0920590099127488	-	.	gene_id "sragcm37_gene_49290"; transcript_id "sragcm37_gene_49290_tx_2"; exon_id "chr17_11823975_11824072_-"; exonnum "2"; txlen "841";
chr17	sragcm37_mid	exon	11823975	11824072	0.0892734688540187	-	.	gene_id "sragcm37_gene_49290"; transcript_id "sragcm37_gene_49290_tx_3"; exon_id "chr17_11823975_11824072_-"; exonnum "2"; txlen "827";
chr17	sragcm37_mid	exon	11823975	11824072	0.0728435067929812	-	.	gene_id "sragcm37_gene_49290"; transcript_id "sragcm37_gene_49290_tx_4"; exon_id "chr17_11823975_11824072_-"; exonnum "2"; txlen "1037";
chr17	sragcm37_mid	exon	11823975	11824072	0.0535315537608792	-	.	gene_id "sragcm37_gene_49290"; transcript_id "sragcm37_gene_49290_tx_5"; exon_id "chr17_11823975_11824072_-"; exonnum "2"; txlen "727";
chr17	sragcm37_mid	exon	11823975	11824072	0.0452249333497083	-	.	gene_id "sragcm37_gene_49290"; transcript_id "sragcm37_gene_49290_tx_6"; exon_id "chr17_11823975_11824072_-"; exonnum "2"; txlen "731";
chr17	sragcm37_mid	exon	11823975	11824072	0.0321586129133999	-	.	gene_id "sragcm37_gene_49290"; transcript_id "sragcm37_gene_49290_tx_7"; exon_id "chr17_11823975_11824072_-"; exonnum "2"; txlen "640";
chr17	sragcm37_ss	exon	11824470	11824641	0.12121565023559	-	.	gene_id "sragcm37_gene_49290"; transcript_id "sragcm37_gene_49290_tx_1"; exon_id "chr17_11824470_11824641_-"; exonnum "1"; txlen "1033";
chr17	sragcm37_ss	exon	11824470	11824641	0.0196735043705505	-	.	gene_id "sragcm37_gene_49290"; transcript_id "sragcm37_gene_49290_tx_10"; exon_id "chr17_11824470_11824641_-"; exonnum "1"; txlen "1203";
chr17	sragcm37_ss	exon	11824470	11824641	0.015906678483615	-	.	gene_id "sragcm37_gene_49290"; transcript_id "sragcm37_gene_49290_tx_11"; exon_id "chr17_11824470_11824641_-"; exonnum "1"; txlen "641";
chr17	sragcm37_ss	exon	11824470	11824641	0.0143933319935726	-	.	gene_id "sragcm37_gene_49290"; transcript_id "sragcm37_gene_49290_tx_12"; exon_id "chr17_11824470_11824641_-"; exonnum "1"; txlen "627";
chr17	sragcm37_ss	exon	11824470	11824641	0.0139984550328917	-	.	gene_id "sragcm37_gene_49290"; transcript_id "sragcm37_gene_49290_tx_13"; exon_id "chr17_11824470_11824641_-"; exonnum "1"; txlen "833";
chr17	sragcm37_ss	exon	11824470	11824641	0.0139984550328917	-	.	gene_id "sragcm37_gene_49290"; transcript_id "sragcm37_gene_49290_tx_14"; exon_id "chr17_11824470_11824641_-"; exonnum "1"; txlen "837";
chr17	sragcm37_ss	exon	11824470	11824641	0.0920590099127488	-	.	gene_id "sragcm37_gene_49290"; transcript_id "sragcm37_gene_49290_tx_2"; exon_id "chr17_11824470_11824641_-"; exonnum "1"; txlen "841";
chr17	sragcm37_ss	exon	11824470	11824641	0.0892734688540187	-	.	gene_id "sragcm37_gene_49290"; transcript_id "sragcm37_gene_49290_tx_3"; exon_id "chr17_11824470_11824641_-"; exonnum "1"; txlen "827";
chr17	sragcm37_ss	exon	11824470	11824641	0.0728435067929812	-	.	gene_id "sragcm37_gene_49290"; transcript_id "sragcm37_gene_49290_tx_4"; exon_id "chr17_11824470_11824641_-"; exonnum "1"; txlen "1037";
chr17	sragcm37_ss	exon	11824470	11824641	0.0535315537608792	-	.	gene_id "sragcm37_gene_49290"; transcript_id "sragcm37_gene_49290_tx_5"; exon_id "chr17_11824470_11824641_-"; exonnum "1"; txlen "727";
chr17	sragcm37_ss	exon	11824470	11824641	0.0452249333497083	-	.	gene_id "sragcm37_gene_49290"; transcript_id "sragcm37_gene_49290_tx_6"; exon_id "chr17_11824470_11824641_-"; exonnum "1"; txlen "731";
chr17	sragcm37_ss	exon	11824470	11824641	0.0321586129133999	-	.	gene_id "sragcm37_gene_49290"; transcript_id "sragcm37_gene_49290_tx_7"; exon_id "chr17_11824470_11824641_-"; exonnum "1"; txlen "640";
chr17	sragcm37_es	exon	11866575	11866875	1.86102837708225	-	.	gene_id "sragcm37_gene_46887"; transcript_id "sragcm37_gene_46887_tx_1"; exon_id "chr17_11866575_11866875_-"; exonnum "2"; txlen "504";
chr17	sragcm37_ss	exon	11867214	11867416	1.86102837708225	-	.	gene_id "sragcm37_gene_46887"; transcript_id "sragcm37_gene_46887_tx_1"; exon_id "chr17_11867214_11867416_-"; exonnum "1"; txlen "504";
chr17	HAVANA	gene	11944765	11951232	0	-	.	gene_id "ENSMUSG00000104466.2"; gene_type "TEC"; gene_name "Gm10513"; level 2; mgi_id "MGI:3641888"; havana_gene "OTTMUSG00000047997.1";
chr17	HAVANA	transcript	11944765	11951232	0	-	.	gene_id "ENSMUSG00000104466.2"; transcript_id "ENSMUST00000194203.2"; gene_type "TEC"; gene_name "Gm10513"; transcript_type "TEC"; transcript_name "Gm10513-201"; level 2; transcript_support_level "NA"; mgi_id "MGI:3641888"; tag "basic"; tag "Ensembl_canonical"; tag "GENCODE_Primary"; havana_gene "OTTMUSG00000047997.1"; havana_transcript "OTTMUST00000123388.1";
chr17	HAVANA	exon	11944765	11951232	0	-	.	gene_id "ENSMUSG00000104466.2"; transcript_id "ENSMUST00000194203.2"; gene_type "TEC"; gene_name "Gm10513"; transcript_type "TEC"; transcript_name "Gm10513-201"; exon_number 1; exon_id "ENSMUSE00001336939.2"; level 2; transcript_support_level "NA"; mgi_id "MGI:3641888"; tag "basic"; tag "Ensembl_canonical"; tag "GENCODE_Primary"; havana_gene "OTTMUSG00000047997.1"; havana_transcript "OTTMUST00000123388.1";
chr17	sragcm37_es	exon	11983355	11983674	0.0647761620644233	-	.	gene_id "sragcm37_gene_42521"; transcript_id "sragcm37_gene_42521_tx_3"; exon_id "chr17_11983355_11983674_-"; exonnum "2"; txlen "654";
chr17	sragcm37_es	exon	11983355	11983674	0.0366796577665441	-	.	gene_id "sragcm37_gene_42521"; transcript_id "sragcm37_gene_42521_tx_4"; exon_id "chr17_11983355_11983674_-"; exonnum "2"; txlen "650";
chr17	sragcm37_es	exon	11983355	11983674	0.00118313439204228	-	.	gene_id "sragcm37_gene_42521"; transcript_id "sragcm37_gene_42521_tx_5"; exon_id "chr17_11983355_11983674_-"; exonnum "3"; txlen "689";
chr17	sragcm37_ss	exon	11989954	11990287	0.0647761620644233	-	.	gene_id "sragcm37_gene_42521"; transcript_id "sragcm37_gene_42521_tx_3"; exon_id "chr17_11989954_11990287_-"; exonnum "1"; txlen "654";
chr17	sragcm37_ss	exon	11996739	11997068	0.0366796577665441	-	.	gene_id "sragcm37_gene_42521"; transcript_id "sragcm37_gene_42521_tx_4"; exon_id "chr17_11996739_11997068_-"; exonnum "1"; txlen "650";
chr17	sragcm37_es	exon	12000658	12001151	0.0867714509908985	-	.	gene_id "sragcm37_gene_42521"; transcript_id "sragcm37_gene_42521_tx_2"; exon_id "chr17_12000658_12001151_-"; exonnum "2"; txlen "706";
chr17	sragcm37_mid	exon	12001860	12002071	0.0867714509908985	-	.	gene_id "sragcm37_gene_42521"; transcript_id "sragcm37_gene_42521_tx_2"; exon_id "chr17_12001860_12002071_-"; exonnum "1"; txlen "706";
chr17	sragcm37_mid	exon	12001860	12002071	0.00118313439204228	-	.	gene_id "sragcm37_gene_42521"; transcript_id "sragcm37_gene_42521_tx_5"; exon_id "chr17_12001860_12002071_-"; exonnum "2"; txlen "689";
chr17	sragcm37_ss	exon	12047628	12047784	0.00118313439204228	-	.	gene_id "sragcm37_gene_42521"; transcript_id "sragcm37_gene_42521_tx_5"; exon_id "chr17_12047628_12047784_-"; exonnum "1"; txlen "689";
chr17	sragcm37_es	exon	12111002	12111211	0.00212607263903857	-	.	gene_id "ENSMUSG00000129470.1"; transcript_id "ENSMUSG00000129470.1_tx_103"; exon_id "chr17_12111002_12111211_-"; exonnum "9"; txlen "1358";
chr17	sragcm37_es	exon	12111002	12111211	0.00209335466576682	-	.	gene_id "ENSMUSG00000129470.1"; transcript_id "ENSMUSG00000129470.1_tx_104"; exon_id "chr17_12111002_12111211_-"; exonnum "7"; txlen "1253";
chr17	sragcm37_es	exon	12111002	12111211	0.00209335466576682	-	.	gene_id "ENSMUSG00000129470.1"; transcript_id "ENSMUSG00000129470.1_tx_105"; exon_id "chr17_12111002_12111211_-"; exonnum "7"; txlen "1182";
chr17	sragcm37_es	exon	12111002	12111211	0.00209335466576682	-	.	gene_id "ENSMUSG00000129470.1"; transcript_id "ENSMUSG00000129470.1_tx_106"; exon_id "chr17_12111002_12111211_-"; exonnum "9"; txlen "1571";
chr17	sragcm37_es	exon	12111002	12111211	0.00209335466576682	-	.	gene_id "ENSMUSG00000129470.1"; transcript_id "ENSMUSG00000129470.1_tx_107"; exon_id "chr17_12111002_12111211_-"; exonnum "10"; txlen "1537";
chr17	sragcm37_es	exon	12111002	12111211	0.00209335466576682	-	.	gene_id "ENSMUSG00000129470.1"; transcript_id "ENSMUSG00000129470.1_tx_108"; exon_id "chr17_12111002_12111211_-"; exonnum "10"; txlen "1608";
chr17	sragcm37_es	exon	12111002	12111211	0.00209335466576682	-	.	gene_id "ENSMUSG00000129470.1"; transcript_id "ENSMUSG00000129470.1_tx_109"; exon_id "chr17_12111002_12111211_-"; exonnum "10"; txlen "1709";
chr17	sragcm37_es	exon	12111002	12111211	0.00209335466576682	-	.	gene_id "ENSMUSG00000129470.1"; transcript_id "ENSMUSG00000129470.1_tx_110"; exon_id "chr17_12111002_12111211_-"; exonnum "12"; txlen "1838";
chr17	sragcm37_es	exon	12111002	12111211	0.00209335466576682	-	.	gene_id "ENSMUSG00000129470.1"; transcript_id "ENSMUSG00000129470.1_tx_111"; exon_id "chr17_12111002_12111211_-"; exonnum "12"; txlen "1909";
chr17	sragcm37_es	exon	12111002	12111211	0.00209335466576682	-	.	gene_id "ENSMUSG00000129470.1"; transcript_id "ENSMUSG00000129470.1_tx_112"; exon_id "chr17_12111002_12111211_-"; exonnum "12"; txlen "1845";
chr17	sragcm37_es	exon	12111002	12111211	0.00209335466576682	-	.	gene_id "ENSMUSG00000129470.1"; transcript_id "ENSMUSG00000129470.1_tx_113"; exon_id "chr17_12111002_12111211_-"; exonnum "12"; txlen "1916";
chr17	sragcm37_es	exon	12111002	12111211	0.0018626612306901	-	.	gene_id "ENSMUSG00000129470.1"; transcript_id "ENSMUSG00000129470.1_tx_120"; exon_id "chr17_12111002_12111211_-"; exonnum "7"; txlen "1115";
chr17	sragcm37_es	exon	12111002	12111211	0.0018626612306901	-	.	gene_id "ENSMUSG00000129470.1"; transcript_id "ENSMUSG00000129470.1_tx_121"; exon_id "chr17_12111002_12111211_-"; exonnum "7"; txlen "1140";
chr17	sragcm37_es	exon	12111002	12111211	0.0018626612306901	-	.	gene_id "ENSMUSG00000129470.1"; transcript_id "ENSMUSG00000129470.1_tx_122"; exon_id "chr17_12111002_12111211_-"; exonnum "8"; txlen "1278";
chr17	sragcm37_es	exon	12111002	12111211	0.00162982857685384	-	.	gene_id "ENSMUSG00000129470.1"; transcript_id "ENSMUSG00000129470.1_tx_125"; exon_id "chr17_12111002_12111211_-"; exonnum "7"; txlen "1186";
chr17	sragcm37_es	exon	12111002	12111211	0.00162982857685384	-	.	gene_id "ENSMUSG00000129470.1"; transcript_id "ENSMUSG00000129470.1_tx_126"; exon_id "chr17_12111002_12111211_-"; exonnum "6"; txlen "1074";
chr17	sragcm37_es	exon	12111002	12111211	0.00162982857685384	-	.	gene_id "ENSMUSG00000129470.1"; transcript_id "ENSMUSG00000129470.1_tx_127"; exon_id "chr17_12111002_12111211_-"; exonnum "7"; txlen "1211";
chr17	sragcm37_es	exon	12111002	12111211	0.00162982857685384	-	.	gene_id "ENSMUSG00000129470.1"; transcript_id "ENSMUSG00000129470.1_tx_128"; exon_id "chr17_12111002_12111211_-"; exonnum "8"; txlen "1349";
chr17	sragcm37_es	exon	12111002	12111211	0.0104221861532888	-	.	gene_id "ENSMUSG00000129470.1"; transcript_id "ENSMUSG00000129470.1_tx_18"; exon_id "chr17_12111002_12111211_-"; exonnum "5"; txlen "913";
chr17	sragcm37_es	exon	12111002	12111211	0.0213901594377203	-	.	gene_id "ENSMUSG00000129470.1"; transcript_id "ENSMUSG00000129470.1_tx_2"; exon_id "chr17_12111002_12111211_-"; exonnum "4"; txlen "801";
chr17	sragcm37_es	exon	12111002	12111211	0.00699730289845475	-	.	gene_id "ENSMUSG00000129470.1"; transcript_id "ENSMUSG00000129470.1_tx_20"; exon_id "chr17_12111002_12111211_-"; exonnum "6"; txlen "1076";
chr17	sragcm37_es	exon	12111002	12111211	0.00657157008616697	-	.	gene_id "ENSMUSG00000129470.1"; transcript_id "ENSMUSG00000129470.1_tx_23"; exon_id "chr17_12111002_12111211_-"; exonnum "5"; txlen "969";
chr17	sragcm37_es	exon	12111002	12111211	0.0050691743338143	-	.	gene_id "ENSMUSG00000129470.1"; transcript_id "ENSMUSG00000129470.1_tx_29"; exon_id "chr17_12111002_12111211_-"; exonnum "7"; txlen "1137";
chr17	sragcm37_es	exon	12111002	12111211	0.00480237568466618	-	.	gene_id "ENSMUSG00000129470.1"; transcript_id "ENSMUSG00000129470.1_tx_30"; exon_id "chr17_12111002_12111211_-"; exonnum "6"; txlen "1025";
chr17	sragcm37_es	exon	12111002	12111211	0.00466897636009212	-	.	gene_id "ENSMUSG00000129470.1"; transcript_id "ENSMUSG00000129470.1_tx_34"; exon_id "chr17_12111002_12111211_-"; exonnum "7"; txlen "1155";
chr17	sragcm37_es	exon	12111002	12111211	0.0041736097513842	-	.	gene_id "ENSMUSG00000129470.1"; transcript_id "ENSMUSG00000129470.1_tx_43"; exon_id "chr17_12111002_12111211_-"; exonnum "6"; txlen "1003";
chr17	sragcm37_es	exon	12111002	12111211	0.00325965715370768	-	.	gene_id "ENSMUSG00000129470.1"; transcript_id "ENSMUSG00000129470.1_tx_51"; exon_id "chr17_12111002_12111211_-"; exonnum "4"; txlen "776";
chr17	sragcm37_es	exon	12111002	12111211	0.00320158378977745	-	.	gene_id "ENSMUSG00000129470.1"; transcript_id "ENSMUSG00000129470.1_tx_52"; exon_id "chr17_12111002_12111211_-"; exonnum "7"; txlen "1084";
chr17	sragcm37_es	exon	12111002	12111211	0.00304487951384265	-	.	gene_id "ENSMUSG00000129470.1"; transcript_id "ENSMUSG00000129470.1_tx_53"; exon_id "chr17_12111002_12111211_-"; exonnum "6"; txlen "1141";
chr17	sragcm37_es	exon	12111002	12111211	0.00304487951384265	-	.	gene_id "ENSMUSG00000129470.1"; transcript_id "ENSMUSG00000129470.1_tx_54"; exon_id "chr17_12111002_12111211_-"; exonnum "8"; txlen "1459";
chr17	sragcm37_es	exon	12111002	12111211	0.00304487951384265	-	.	gene_id "ENSMUSG00000129470.1"; transcript_id "ENSMUSG00000129470.1_tx_55"; exon_id "chr17_12111002_12111211_-"; exonnum "9"; txlen "1425";
chr17	sragcm37_es	exon	12111002	12111211	0.00304487951384265	-	.	gene_id "ENSMUSG00000129470.1"; transcript_id "ENSMUSG00000129470.1_tx_56"; exon_id "chr17_12111002_12111211_-"; exonnum "9"; txlen "1496";
chr17	sragcm37_es	exon	12111002	12111211	0.00304487951384265	-	.	gene_id "ENSMUSG00000129470.1"; transcript_id "ENSMUSG00000129470.1_tx_57"; exon_id "chr17_12111002_12111211_-"; exonnum "9"; txlen "1597";
chr17	sragcm37_es	exon	12111002	12111211	0.00266426957461232	-	.	gene_id "ENSMUSG00000129470.1"; transcript_id "ENSMUSG00000129470.1_tx_70"; exon_id "chr17_12111002_12111211_-"; exonnum "6"; txlen "1070";
chr17	sragcm37_es	exon	12111002	12111211	0.00240118784233309	-	.	gene_id "ENSMUSG00000129470.1"; transcript_id "ENSMUSG00000129470.1_tx_72"; exon_id "chr17_12111002_12111211_-"; exonnum "9"; txlen "1622";
chr17	sragcm37_es	exon	12111002	12111211	0.00240118784233309	-	.	gene_id "ENSMUSG00000129470.1"; transcript_id "ENSMUSG00000129470.1_tx_74"; exon_id "chr17_12111002_12111211_-"; exonnum "8"; txlen "1510";
chr17	sragcm37_es	exon	12111002	12111211	0.00240118784233309	-	.	gene_id "ENSMUSG00000129470.1"; transcript_id "ENSMUSG00000129470.1_tx_75"; exon_id "chr17_12111002_12111211_-"; exonnum "10"; txlen "1760";
chr17	sragcm37_es	exon	12111002	12111211	0.00240118784233309	-	.	gene_id "ENSMUSG00000129470.1"; transcript_id "ENSMUSG00000129470.1_tx_76"; exon_id "chr17_12111002_12111211_-"; exonnum "7"; txlen "1304";
chr17	sragcm37_es	exon	12111002	12111211	0.00240118784233309	-	.	gene_id "ENSMUSG00000129470.1"; transcript_id "ENSMUSG00000129470.1_tx_77"; exon_id "chr17_12111002_12111211_-"; exonnum "7"; txlen "1233";
chr17	sragcm37_es	exon	12111002	12111211	0.00240118784233309	-	.	gene_id "ENSMUSG00000129470.1"; transcript_id "ENSMUSG00000129470.1_tx_79"; exon_id "chr17_12111002_12111211_-"; exonnum "9"; txlen "1648";
chr17	sragcm37_es	exon	12111002	12111211	0.00240118784233309	-	.	gene_id "ENSMUSG00000129470.1"; transcript_id "ENSMUSG00000129470.1_tx_82"; exon_id "chr17_12111002_12111211_-"; exonnum "6"; txlen "1192";
chr17	sragcm37_es	exon	12111002	12111211	0.00240118784233309	-	.	gene_id "ENSMUSG00000129470.1"; transcript_id "ENSMUSG00000129470.1_tx_84"; exon_id "chr17_12111002_12111211_-"; exonnum "6"; txlen "1121";
chr17	sragcm37_es	exon	12111002	12111211	0.00233448818004606	-	.	gene_id "ENSMUSG00000129470.1"; transcript_id "ENSMUSG00000129470.1_tx_85"; exon_id "chr17_12111002_12111211_-"; exonnum "9"; txlen "1408";
chr17	sragcm37_es	exon	12111002	12111211	0.00233448818004606	-	.	gene_id "ENSMUSG00000129470.1"; transcript_id "ENSMUSG00000129470.1_tx_87"; exon_id "chr17_12111002_12111211_-"; exonnum "8"; txlen "1296";
chr17	sragcm37_es	exon	12111002	12111211	0.00233448818004606	-	.	gene_id "ENSMUSG00000129470.1"; transcript_id "ENSMUSG00000129470.1_tx_88"; exon_id "chr17_12111002_12111211_-"; exonnum "10"; txlen "1546";
chr17	sragcm37_es	exon	12111002	12111211	0.00233448818004606	-	.	gene_id "ENSMUSG00000129470.1"; transcript_id "ENSMUSG00000129470.1_tx_89"; exon_id "chr17_12111002_12111211_-"; exonnum "7"; txlen "1090";
chr17	sragcm37_es	exon	12111002	12111211	0.00233448818004606	-	.	gene_id "ENSMUSG00000129470.1"; transcript_id "ENSMUSG00000129470.1_tx_90"; exon_id "chr17_12111002_12111211_-"; exonnum "7"; txlen "1019";
chr17	sragcm37_es	exon	12111002	12111211	0.00233448818004606	-	.	gene_id "ENSMUSG00000129470.1"; transcript_id "ENSMUSG00000129470.1_tx_92"; exon_id "chr17_12111002_12111211_-"; exonnum "9"; txlen "1434";
chr17	sragcm37_es	exon	12111002	12111211	0.00233448818004606	-	.	gene_id "ENSMUSG00000129470.1"; transcript_id "ENSMUSG00000129470.1_tx_94"; exon_id "chr17_12111002_12111211_-"; exonnum "10"; txlen "1571";
chr17	sragcm37_es	exon	12111002	12111211	0.00233448818004606	-	.	gene_id "ENSMUSG00000129470.1"; transcript_id "ENSMUSG00000129470.1_tx_96"; exon_id "chr17_12111002_12111211_-"; exonnum "6"; txlen "978";
chr17	sragcm37_es	exon	12111002	12111211	0.00233448818004606	-	.	gene_id "ENSMUSG00000129470.1"; transcript_id "ENSMUSG00000129470.1_tx_98"; exon_id "chr17_12111002_12111211_-"; exonnum "6"; txlen "907";
chr17	sragcm37_es	exon	12111002	12111211	0.00232832653836263	-	.	gene_id "ENSMUSG00000129470.1"; transcript_id "ENSMUSG00000129470.1_tx_99"; exon_id "chr17_12111002_12111211_-"; exonnum "5"; txlen "939";
chr17	sragcm37_mid	exon	12125866	12125977	0.00212607263903857	-	.	gene_id "ENSMUSG00000129470.1"; transcript_id "ENSMUSG00000129470.1_tx_102"; exon_id "chr17_12125866_12125977_-"; exonnum "9"; txlen "1260";
chr17	sragcm37_mid	exon	12125866	12125977	0.00209335466576682	-	.	gene_id "ENSMUSG00000129470.1"; transcript_id "ENSMUSG00000129470.1_tx_104"; exon_id "chr17_12125866_12125977_-"; exonnum "6"; txlen "1253";
chr17	sragcm37_mid	exon	12125866	12125977	0.00209335466576682	-	.	gene_id "ENSMUSG00000129470.1"; transcript_id "ENSMUSG00000129470.1_tx_105"; exon_id "chr17_12125866_12125977_-"; exonnum "6"; txlen "1182";
chr17	sragcm37_mid	exon	12125866	12125977	0.00209335466576682	-	.	gene_id "ENSMUSG00000129470.1"; transcript_id "ENSMUSG00000129470.1_tx_106"; exon_id "chr17_12125866_12125977_-"; exonnum "8"; txlen "1571";
chr17	sragcm37_mid	exon	12125866	12125977	0.00209335466576682	-	.	gene_id "ENSMUSG00000129470.1"; transcript_id "ENSMUSG00000129470.1_tx_107"; exon_id "chr17_12125866_12125977_-"; exonnum "9"; txlen "1537";
chr17	sragcm37_mid	exon	12125866	12125977	0.00209335466576682	-	.	gene_id "ENSMUSG00000129470.1"; transcript_id "ENSMUSG00000129470.1_tx_108"; exon_id "chr17_12125866_12125977_-"; exonnum "9"; txlen "1608";
chr17	sragcm37_mid	exon	12125866	12125977	0.00209335466576682	-	.	gene_id "ENSMUSG00000129470.1"; transcript_id "ENSMUSG00000129470.1_tx_109"; exon_id "chr17_12125866_12125977_-"; exonnum "9"; txlen "1709";
chr17	sragcm37_mid	exon	12125866	12125977	0.0113454825080144	-	.	gene_id "ENSMUSG00000129470.1"; transcript_id "ENSMUSG00000129470.1_tx_11"; exon_id "chr17_12125866_12125977_-"; exonnum "5"; txlen "871";
chr17	sragcm37_mid	exon	12125866	12125977	0.00209335466576682	-	.	gene_id "ENSMUSG00000129470.1"; transcript_id "ENSMUSG00000129470.1_tx_110"; exon_id "chr17_12125866_12125977_-"; exonnum "11"; txlen "1838";
chr17	sragcm37_mid	exon	12125866	12125977	0.00209335466576682	-	.	gene_id "ENSMUSG00000129470.1"; transcript_id "ENSMUSG00000129470.1_tx_111"; exon_id "chr17_12125866_12125977_-"; exonnum "11"; txlen "1909";
chr17	sragcm37_mid	exon	12125866	12125977	0.00209335466576682	-	.	gene_id "ENSMUSG00000129470.1"; transcript_id "ENSMUSG00000129470.1_tx_112"; exon_id "chr17_12125866_12125977_-"; exonnum "11"; txlen "1845";
chr17	sragcm37_mid	exon	12125866	12125977	0.00209335466576682	-	.	gene_id "ENSMUSG00000129470.1"; transcript_id "ENSMUSG00000129470.1_tx_113"; exon_id "chr17_12125866_12125977_-"; exonnum "11"; txlen "1916";
chr17	sragcm37_mid	exon	12125866	12125977	0.00208858668455824	-	.	gene_id "ENSMUSG00000129470.1"; transcript_id "ENSMUSG00000129470.1_tx_114"; exon_id "chr17_12125866_12125977_-"; exonnum "8"; txlen "1290";
chr17	sragcm37_mid	exon	12125866	12125977	0.00208858668455824	-	.	gene_id "ENSMUSG00000129470.1"; transcript_id "ENSMUSG00000129470.1_tx_115"; exon_id "chr17_12125866_12125977_-"; exonnum "9"; txlen "1428";
chr17	sragcm37_mid	exon	12125866	12125977	0.00203363469821081	-	.	gene_id "ENSMUSG00000129470.1"; transcript_id "ENSMUSG00000129470.1_tx_117"; exon_id "chr17_12125866_12125977_-"; exonnum "9"; txlen "1331";
chr17	sragcm37_mid	exon	12125866	12125977	0.0018626612306901	-	.	gene_id "ENSMUSG00000129470.1"; transcript_id "ENSMUSG00000129470.1_tx_120"; exon_id "chr17_12125866_12125977_-"; exonnum "6"; txlen "1115";
chr17	sragcm37_mid	exon	12125866	12125977	0.0018626612306901	-	.	gene_id "ENSMUSG00000129470.1"; transcript_id "ENSMUSG00000129470.1_tx_121"; exon_id "chr17_12125866_12125977_-"; exonnum "6"; txlen "1140";
chr17	sragcm37_mid	exon	12125866	12125977	0.0018626612306901	-	.	gene_id "ENSMUSG00000129470.1"; transcript_id "ENSMUSG00000129470.1_tx_122"; exon_id "chr17_12125866_12125977_-"; exonnum "7"; txlen "1278";
chr17	sragcm37_mid	exon	12125866	12125977	0.00171033236917393	-	.	gene_id "ENSMUSG00000129470.1"; transcript_id "ENSMUSG00000129470.1_tx_123"; exon_id "chr17_12125866_12125977_-"; exonnum "7"; txlen "1181";
chr17	sragcm37_mid	exon	12125866	12125977	0.00171033236917393	-	.	gene_id "ENSMUSG00000129470.1"; transcript_id "ENSMUSG00000129470.1_tx_124"; exon_id "chr17_12125866_12125977_-"; exonnum "8"; txlen "1319";
chr17	sragcm37_mid	exon	12125866	12125977	0.00162982857685384	-	.	gene_id "ENSMUSG00000129470.1"; transcript_id "ENSMUSG00000129470.1_tx_125"; exon_id "chr17_12125866_12125977_-"; exonnum "6"; txlen "1186";
chr17	sragcm37_mid	exon	12125866	12125977	0.00162982857685384	-	.	gene_id "ENSMUSG00000129470.1"; transcript_id "ENSMUSG00000129470.1_tx_127"; exon_id "chr17_12125866_12125977_-"; exonnum "6"; txlen "1211";
chr17	sragcm37_mid	exon	12125866	12125977	0.00162982857685384	-	.	gene_id "ENSMUSG00000129470.1"; transcript_id "ENSMUSG00000129470.1_tx_128"; exon_id "chr17_12125866_12125977_-"; exonnum "7"; txlen "1349";
chr17	sragcm37_mid	exon	12125866	12125977	0.0104221861532888	-	.	gene_id "ENSMUSG00000129470.1"; transcript_id "ENSMUSG00000129470.1_tx_18"; exon_id "chr17_12125866_12125977_-"; exonnum "4"; txlen "913";
chr17	sragcm37_mid	exon	12125866	12125977	0.00699730289845475	-	.	gene_id "ENSMUSG00000129470.1"; transcript_id "ENSMUSG00000129470.1_tx_20"; exon_id "chr17_12125866_12125977_-"; exonnum "5"; txlen "1076";
chr17	sragcm37_mid	exon	12125866	12125977	0.00673351555295365	-	.	gene_id "ENSMUSG00000129470.1"; transcript_id "ENSMUSG00000129470.1_tx_21"; exon_id "chr17_12125866_12125977_-"; exonnum "6"; txlen "894";
chr17	sragcm37_mid	exon	12125866	12125977	0.00673351555295365	-	.	gene_id "ENSMUSG00000129470.1"; transcript_id "ENSMUSG00000129470.1_tx_22"; exon_id "chr17_12125866_12125977_-"; exonnum "5"; txlen "801";
chr17	sragcm37_mid	exon	12125866	12125977	0.0050691743338143	-	.	gene_id "ENSMUSG00000129470.1"; transcript_id "ENSMUSG00000129470.1_tx_29"; exon_id "chr17_12125866_12125977_-"; exonnum "6"; txlen "1137";
chr17	sragcm37_mid	exon	12125866	12125977	0.00466897636009212	-	.	gene_id "ENSMUSG00000129470.1"; transcript_id "ENSMUSG00000129470.1_tx_34"; exon_id "chr17_12125866_12125977_-"; exonnum "6"; txlen "1155";
chr17	sragcm37_mid	exon	12125866	12125977	0.00446108553435133	-	.	gene_id "ENSMUSG00000129470.1"; transcript_id "ENSMUSG00000129470.1_tx_39"; exon_id "chr17_12125866_12125977_-"; exonnum "3"; txlen "558";
chr17	sragcm37_mid	exon	12125866	12125977	0.00411388337786373	-	.	gene_id "ENSMUSG00000129470.1"; transcript_id "ENSMUSG00000129470.1_tx_44"; exon_id "chr17_12125866_12125977_-"; exonnum "7"; txlen "1117";
chr17	sragcm37_mid	exon	12125866	12125977	0.00411388337786373	-	.	gene_id "ENSMUSG00000129470.1"; transcript_id "ENSMUSG00000129470.1_tx_45"; exon_id "chr17_12125866_12125977_-"; exonnum "7"; txlen "1188";
chr17	sragcm37_mid	exon	12125866	12125977	0.00396833119420704	-	.	gene_id "ENSMUSG00000129470.1"; transcript_id "ENSMUSG00000129470.1_tx_46"; exon_id "chr17_12125866_12125977_-"; exonnum "6"; txlen "856";
chr17	sragcm37_mid	exon	12125866	12125977	0.00325965715370768	-	.	gene_id "ENSMUSG00000129470.1"; transcript_id "ENSMUSG00000129470.1_tx_51"; exon_id "chr17_12125866_12125977_-"; exonnum "3"; txlen "776";
chr17	sragcm37_mid	exon	12125866	12125977	0.00320158378977745	-	.	gene_id "ENSMUSG00000129470.1"; transcript_id "ENSMUSG00000129470.1_tx_52"; exon_id "chr17_12125866_12125977_-"; exonnum "6"; txlen "1084";
chr17	sragcm37_mid	exon	12125866	12125977	0.00298369526365463	-	.	gene_id "ENSMUSG00000129470.1"; transcript_id "ENSMUSG00000129470.1_tx_60"; exon_id "chr17_12125866_12125977_-"; exonnum "9"; txlen "1506";
chr17	sragcm37_mid	exon	12125866	12125977	0.00298369526365463	-	.	gene_id "ENSMUSG00000129470.1"; transcript_id "ENSMUSG00000129470.1_tx_61"; exon_id "chr17_12125866_12125977_-"; exonnum "10"; txlen "1674";
chr17	sragcm37_mid	exon	12125866	12125977	0.00298369526365463	-	.	gene_id "ENSMUSG00000129470.1"; transcript_id "ENSMUSG00000129470.1_tx_65"; exon_id "chr17_12125866_12125977_-"; exonnum "8"; txlen "1285";
chr17	sragcm37_mid	exon	12125866	12125977	0.00298369526365463	-	.	gene_id "ENSMUSG00000129470.1"; transcript_id "ENSMUSG00000129470.1_tx_66"; exon_id "chr17_12125866_12125977_-"; exonnum "8"; txlen "1356";
chr17	sragcm37_mid	exon	12125866	12125977	0.00274897826448614	-	.	gene_id "ENSMUSG00000129470.1"; transcript_id "ENSMUSG00000129470.1_tx_68"; exon_id "chr17_12125866_12125977_-"; exonnum "9"; txlen "1457";
chr17	sragcm37_mid	exon	12125866	12125977	0.0134859748597052	-	.	gene_id "ENSMUSG00000129470.1"; transcript_id "ENSMUSG00000129470.1_tx_7"; exon_id "chr17_12125866_12125977_-"; exonnum "7"; txlen "1110";
chr17	sragcm37_mid	exon	12125866	12125977	0.00240118784233309	-	.	gene_id "ENSMUSG00000129470.1"; transcript_id "ENSMUSG00000129470.1_tx_72"; exon_id "chr17_12125866_12125977_-"; exonnum "8"; txlen "1622";
chr17	sragcm37_mid	exon	12125866	12125977	0.00240118784233309	-	.	gene_id "ENSMUSG00000129470.1"; transcript_id "ENSMUSG00000129470.1_tx_75"; exon_id "chr17_12125866_12125977_-"; exonnum "9"; txlen "1760";
chr17	sragcm37_mid	exon	12125866	12125977	0.00240118784233309	-	.	gene_id "ENSMUSG00000129470.1"; transcript_id "ENSMUSG00000129470.1_tx_76"; exon_id "chr17_12125866_12125977_-"; exonnum "6"; txlen "1304";
chr17	sragcm37_mid	exon	12125866	12125977	0.00240118784233309	-	.	gene_id "ENSMUSG00000129470.1"; transcript_id "ENSMUSG00000129470.1_tx_77"; exon_id "chr17_12125866_12125977_-"; exonnum "6"; txlen "1233";
chr17	sragcm37_mid	exon	12125866	12125977	0.0134859748597052	-	.	gene_id "ENSMUSG00000129470.1"; transcript_id "ENSMUSG00000129470.1_tx_8"; exon_id "chr17_12125866_12125977_-"; exonnum "7"; txlen "1181";
chr17	sragcm37_mid	exon	12125866	12125977	0.00233448818004606	-	.	gene_id "ENSMUSG00000129470.1"; transcript_id "ENSMUSG00000129470.1_tx_85"; exon_id "chr17_12125866_12125977_-"; exonnum "8"; txlen "1408";
chr17	sragcm37_mid	exon	12125866	12125977	0.00233448818004606	-	.	gene_id "ENSMUSG00000129470.1"; transcript_id "ENSMUSG00000129470.1_tx_88"; exon_id "chr17_12125866_12125977_-"; exonnum "9"; txlen "1546";
chr17	sragcm37_mid	exon	12125866	12125977	0.00233448818004606	-	.	gene_id "ENSMUSG00000129470.1"; transcript_id "ENSMUSG00000129470.1_tx_89"; exon_id "chr17_12125866_12125977_-"; exonnum "6"; txlen "1090";
chr17	sragcm37_mid	exon	12125866	12125977	0.00233448818004606	-	.	gene_id "ENSMUSG00000129470.1"; transcript_id "ENSMUSG00000129470.1_tx_90"; exon_id "chr17_12125866_12125977_-"; exonnum "6"; txlen "1019";
chr17	sragcm37_mid	exon	12125866	12125977	0.00233448818004606	-	.	gene_id "ENSMUSG00000129470.1"; transcript_id "ENSMUSG00000129470.1_tx_94"; exon_id "chr17_12125866_12125977_-"; exonnum "9"; txlen "1571";
chr17	sragcm37_mid	exon	12125866	12125977	0.00232832653836263	-	.	gene_id "ENSMUSG00000129470.1"; transcript_id "ENSMUSG00000129470.1_tx_99"; exon_id "chr17_12125866_12125977_-"; exonnum "4"; txlen "939";
chr17	sragcm37_es	exon	12142686	12143265	0.0372451720701572	-	.	gene_id "ENSMUSG00000129470.1"; transcript_id "ENSMUSG00000129470.1_tx_1"; exon_id "chr17_12142686_12143265_-"; exonnum "4"; txlen "1171";
chr17	sragcm37_es	exon	12142686	12143265	0.0118668445853794	-	.	gene_id "ENSMUSG00000129470.1"; transcript_id "ENSMUSG00000129470.1_tx_10"; exon_id "chr17_12142686_12143265_-"; exonnum "9"; txlen "1967";
chr17	sragcm37_es	exon	12142686	12143265	0.00208858668455824	-	.	gene_id "ENSMUSG00000129470.1"; transcript_id "ENSMUSG00000129470.1_tx_116"; exon_id "chr17_12142686_12143265_-"; exonnum "11"; txlen "2234";
chr17	sragcm37_es	exon	12142686	12143265	0.00203363469821081	-	.	gene_id "ENSMUSG00000129470.1"; transcript_id "ENSMUSG00000129470.1_tx_118"; exon_id "chr17_12142686_12143265_-"; exonnum "3"; txlen "1026";
chr17	sragcm37_es	exon	12142686	12143265	0.00193058607905251	-	.	gene_id "ENSMUSG00000129470.1"; transcript_id "ENSMUSG00000129470.1_tx_119"; exon_id "chr17_12142686_12143265_-"; exonnum "7"; txlen "1720";
chr17	sragcm37_es	exon	12142686	12143265	0.0113454825080144	-	.	gene_id "ENSMUSG00000129470.1"; transcript_id "ENSMUSG00000129470.1_tx_12"; exon_id "chr17_12142686_12143265_-"; exonnum "5"; txlen "1339";
chr17	sragcm37_es	exon	12142686	12143265	0.0110792533573454	-	.	gene_id "ENSMUSG00000129470.1"; transcript_id "ENSMUSG00000129470.1_tx_13"; exon_id "chr17_12142686_12143265_-"; exonnum "7"; txlen "1578";
chr17	sragcm37_es	exon	12142686	12143265	0.0110233842940539	-	.	gene_id "ENSMUSG00000129470.1"; transcript_id "ENSMUSG00000129470.1_tx_14"; exon_id "chr17_12142686_12143265_-"; exonnum "7"; txlen "1674";
chr17	sragcm37_es	exon	12142686	12143265	0.0110233842940539	-	.	gene_id "ENSMUSG00000129470.1"; transcript_id "ENSMUSG00000129470.1_tx_15"; exon_id "chr17_12142686_12143265_-"; exonnum "9"; txlen "1992";
chr17	sragcm37_es	exon	12142686	12143265	0.0107250147676884	-	.	gene_id "ENSMUSG00000129470.1"; transcript_id "ENSMUSG00000129470.1_tx_16"; exon_id "chr17_12142686_12143265_-"; exonnum "10"; txlen "2130";
chr17	sragcm37_es	exon	12142686	12143265	0.0107250147676884	-	.	gene_id "ENSMUSG00000129470.1"; transcript_id "ENSMUSG00000129470.1_tx_17"; exon_id "chr17_12142686_12143265_-"; exonnum "8"; txlen "1812";
chr17	sragcm37_es	exon	12142686	12143265	0.00893002962828704	-	.	gene_id "ENSMUSG00000129470.1"; transcript_id "ENSMUSG00000129470.1_tx_19"; exon_id "chr17_12142686_12143265_-"; exonnum "7"; txlen "1603";
chr17	sragcm37_es	exon	12142686	12143265	0.00602857477749727	-	.	gene_id "ENSMUSG00000129470.1"; transcript_id "ENSMUSG00000129470.1_tx_24"; exon_id "chr17_12142686_12143265_-"; exonnum "9"; txlen "1974";
chr17	sragcm37_es	exon	12142686	12143265	0.00602857477749727	-	.	gene_id "ENSMUSG00000129470.1"; transcript_id "ENSMUSG00000129470.1_tx_25"; exon_id "chr17_12142686_12143265_-"; exonnum "7"; txlen "1656";
chr17	sragcm37_es	exon	12142686	12143265	0.00602857477749727	-	.	gene_id "ENSMUSG00000129470.1"; transcript_id "ENSMUSG00000129470.1_tx_26"; exon_id "chr17_12142686_12143265_-"; exonnum "10"; txlen "2137";
chr17	sragcm37_es	exon	12142686	12143265	0.00602857477749727	-	.	gene_id "ENSMUSG00000129470.1"; transcript_id "ENSMUSG00000129470.1_tx_27"; exon_id "chr17_12142686_12143265_-"; exonnum "8"; txlen "1819";
chr17	sragcm37_es	exon	12142686	12143265	0.00596739052730926	-	.	gene_id "ENSMUSG00000129470.1"; transcript_id "ENSMUSG00000129470.1_tx_28"; exon_id "chr17_12142686_12143265_-"; exonnum "8"; txlen "1741";
chr17	sragcm37_es	exon	12142686	12143265	0.020666411885727	-	.	gene_id "ENSMUSG00000129470.1"; transcript_id "ENSMUSG00000129470.1_tx_3"; exon_id "chr17_12142686_12143265_-"; exonnum "6"; txlen "1511";
chr17	sragcm37_es	exon	12142686	12143265	0.00477391242184741	-	.	gene_id "ENSMUSG00000129470.1"; transcript_id "ENSMUSG00000129470.1_tx_31"; exon_id "chr17_12142686_12143265_-"; exonnum "6"; txlen "1502";
chr17	sragcm37_es	exon	12142686	12143265	0.00475285625917056	-	.	gene_id "ENSMUSG00000129470.1"; transcript_id "ENSMUSG00000129470.1_tx_32"; exon_id "chr17_12142686_12143265_-"; exonnum "8"; txlen "1758";
chr17	sragcm37_es	exon	12142686	12143265	0.00475285625917056	-	.	gene_id "ENSMUSG00000129470.1"; transcript_id "ENSMUSG00000129470.1_tx_33"; exon_id "chr17_12142686_12143265_-"; exonnum "9"; txlen "1896";
chr17	sragcm37_es	exon	12142686	12143265	0.00456731927076397	-	.	gene_id "ENSMUSG00000129470.1"; transcript_id "ENSMUSG00000129470.1_tx_35"; exon_id "chr17_12142686_12143265_-"; exonnum "9"; txlen "1795";
chr17	sragcm37_es	exon	12142686	12143265	0.00456731927076397	-	.	gene_id "ENSMUSG00000129470.1"; transcript_id "ENSMUSG00000129470.1_tx_36"; exon_id "chr17_12142686_12143265_-"; exonnum "10"; txlen "1933";
chr17	sragcm37_es	exon	12142686	12143265	0.00456731927076397	-	.	gene_id "ENSMUSG00000129470.1"; transcript_id "ENSMUSG00000129470.1_tx_37"; exon_id "chr17_12142686_12143265_-"; exonnum "10"; txlen "1958";
chr17	sragcm37_es	exon	12142686	12143265	0.00456731927076397	-	.	gene_id "ENSMUSG00000129470.1"; transcript_id "ENSMUSG00000129470.1_tx_38"; exon_id "chr17_12142686_12143265_-"; exonnum "11"; txlen "2096";
chr17	sragcm37_es	exon	12142686	12143265	0.01814924556647	-	.	gene_id "ENSMUSG00000129470.1"; transcript_id "ENSMUSG00000129470.1_tx_4"; exon_id "chr17_12142686_12143265_-"; exonnum "5"; txlen "1334";
chr17	sragcm37_es	exon	12142686	12143265	0.0043770143011488	-	.	gene_id "ENSMUSG00000129470.1"; transcript_id "ENSMUSG00000129470.1_tx_40"; exon_id "chr17_12142686_12143265_-"; exonnum "9"; txlen "1866";
chr17	sragcm37_es	exon	12142686	12143265	0.0043770143011488	-	.	gene_id "ENSMUSG00000129470.1"; transcript_id "ENSMUSG00000129470.1_tx_41"; exon_id "chr17_12142686_12143265_-"; exonnum "10"; txlen "2004";
chr17	sragcm37_es	exon	12142686	12143265	0.0043770143011488	-	.	gene_id "ENSMUSG00000129470.1"; transcript_id "ENSMUSG00000129470.1_tx_42"; exon_id "chr17_12142686_12143265_-"; exonnum "10"; txlen "2029";
chr17	sragcm37_es	exon	12142686	12143265	0.00378760249853643	-	.	gene_id "ENSMUSG00000129470.1"; transcript_id "ENSMUSG00000129470.1_tx_47"; exon_id "chr17_12142686_12143265_-"; exonnum "6"; txlen "1362";
chr17	sragcm37_es	exon	12142686	12143265	0.00378760249853643	-	.	gene_id "ENSMUSG00000129470.1"; transcript_id "ENSMUSG00000129470.1_tx_48"; exon_id "chr17_12142686_12143265_-"; exonnum "5"; txlen "1269";
chr17	sragcm37_es	exon	12142686	12143265	0.00342307709571042	-	.	gene_id "ENSMUSG00000129470.1"; transcript_id "ENSMUSG00000129470.1_tx_49"; exon_id "chr17_12142686_12143265_-"; exonnum "7"; txlen "1649";
chr17	sragcm37_es	exon	12142686	12143265	0.0139338279015729	-	.	gene_id "ENSMUSG00000129470.1"; transcript_id "ENSMUSG00000129470.1_tx_5"; exon_id "chr17_12142686_12143265_-"; exonnum "7"; txlen "1649";
chr17	sragcm37_es	exon	12142686	12143265	0.00342307709571042	-	.	gene_id "ENSMUSG00000129470.1"; transcript_id "ENSMUSG00000129470.1_tx_50"; exon_id "chr17_12142686_12143265_-"; exonnum "8"; txlen "1787";
chr17	sragcm37_es	exon	12142686	12143265	0.00304487951384265	-	.	gene_id "ENSMUSG00000129470.1"; transcript_id "ENSMUSG00000129470.1_tx_58"; exon_id "chr17_12142686_12143265_-"; exonnum "10"; txlen "1940";
chr17	sragcm37_es	exon	12142686	12143265	0.00304487951384265	-	.	gene_id "ENSMUSG00000129470.1"; transcript_id "ENSMUSG00000129470.1_tx_59"; exon_id "chr17_12142686_12143265_-"; exonnum "10"; txlen "2011";
chr17	sragcm37_es	exon	12142686	12143265	0.0136272430490753	-	.	gene_id "ENSMUSG00000129470.1"; transcript_id "ENSMUSG00000129470.1_tx_6"; exon_id "chr17_12142686_12143265_-"; exonnum "6"; txlen "1440";
chr17	sragcm37_es	exon	12142686	12143265	0.00298369526365463	-	.	gene_id "ENSMUSG00000129470.1"; transcript_id "ENSMUSG00000129470.1_tx_62"; exon_id "chr17_12142686_12143265_-"; exonnum "10"; txlen "2142";
chr17	sragcm37_es	exon	12142686	12143265	0.00298369526365463	-	.	gene_id "ENSMUSG00000129470.1"; transcript_id "ENSMUSG00000129470.1_tx_63"; exon_id "chr17_12142686_12143265_-"; exonnum "7"; txlen "1585";
chr17	sragcm37_es	exon	12142686	12143265	0.00298369526365463	-	.	gene_id "ENSMUSG00000129470.1"; transcript_id "ENSMUSG00000129470.1_tx_64"; exon_id "chr17_12142686_12143265_-"; exonnum "11"; txlen "2305";
chr17	sragcm37_es	exon	12142686	12143265	0.00298369526365463	-	.	gene_id "ENSMUSG00000129470.1"; transcript_id "ENSMUSG00000129470.1_tx_67"; exon_id "chr17_12142686_12143265_-"; exonnum "8"; txlen "1748";
chr17	sragcm37_es	exon	12142686	12143265	0.00266798649148121	-	.	gene_id "ENSMUSG00000129470.1"; transcript_id "ENSMUSG00000129470.1_tx_69"; exon_id "chr17_12142686_12143265_-"; exonnum "7"; txlen "1558";
chr17	sragcm37_es	exon	12142686	12143265	0.00266426957461232	-	.	gene_id "ENSMUSG00000129470.1"; transcript_id "ENSMUSG00000129470.1_tx_71"; exon_id "chr17_12142686_12143265_-"; exonnum "9"; txlen "1921";
chr17	sragcm37_es	exon	12142686	12143265	0.00240118784233309	-	.	gene_id "ENSMUSG00000129470.1"; transcript_id "ENSMUSG00000129470.1_tx_73"; exon_id "chr17_12142686_12143265_-"; exonnum "8"; txlen "1880";
chr17	sragcm37_es	exon	12142686	12143265	0.00240118784233309	-	.	gene_id "ENSMUSG00000129470.1"; transcript_id "ENSMUSG00000129470.1_tx_78"; exon_id "chr17_12142686_12143265_-"; exonnum "9"; txlen "2018";
chr17	sragcm37_es	exon	12142686	12143265	0.00240118784233309	-	.	gene_id "ENSMUSG00000129470.1"; transcript_id "ENSMUSG00000129470.1_tx_80"; exon_id "chr17_12142686_12143265_-"; exonnum "9"; txlen "2025";
chr17	sragcm37_es	exon	12142686	12143265	0.00240118784233309	-	.	gene_id "ENSMUSG00000129470.1"; transcript_id "ENSMUSG00000129470.1_tx_81"; exon_id "chr17_12142686_12143265_-"; exonnum "6"; txlen "1562";
chr17	sragcm37_es	exon	12142686	12143265	0.00240118784233309	-	.	gene_id "ENSMUSG00000129470.1"; transcript_id "ENSMUSG00000129470.1_tx_83"; exon_id "chr17_12142686_12143265_-"; exonnum "6"; txlen "1491";
chr17	sragcm37_es	exon	12142686	12143265	0.00233448818004606	-	.	gene_id "ENSMUSG00000129470.1"; transcript_id "ENSMUSG00000129470.1_tx_86"; exon_id "chr17_12142686_12143265_-"; exonnum "8"; txlen "1666";
chr17	sragcm37_es	exon	12142686	12143265	0.0132506276604564	-	.	gene_id "ENSMUSG00000129470.1"; transcript_id "ENSMUSG00000129470.1_tx_9"; exon_id "chr17_12142686_12143265_-"; exonnum "8"; txlen "1829";
chr17	sragcm37_es	exon	12142686	12143265	0.00233448818004606	-	.	gene_id "ENSMUSG00000129470.1"; transcript_id "ENSMUSG00000129470.1_tx_91"; exon_id "chr17_12142686_12143265_-"; exonnum "9"; txlen "1804";
chr17	sragcm37_es	exon	12142686	12143265	0.00233448818004606	-	.	gene_id "ENSMUSG00000129470.1"; transcript_id "ENSMUSG00000129470.1_tx_93"; exon_id "chr17_12142686_12143265_-"; exonnum "9"; txlen "1811";
chr17	sragcm37_es	exon	12142686	12143265	0.00233448818004606	-	.	gene_id "ENSMUSG00000129470.1"; transcript_id "ENSMUSG00000129470.1_tx_95"; exon_id "chr17_12142686_12143265_-"; exonnum "6"; txlen "1348";
chr17	sragcm37_es	exon	12142686	12143265	0.00233448818004606	-	.	gene_id "ENSMUSG00000129470.1"; transcript_id "ENSMUSG00000129470.1_tx_97"; exon_id "chr17_12142686_12143265_-"; exonnum "6"; txlen "1277";
chr17	sragcm37_mid	exon	12151097	12151259	0.00209335466576682	-	.	gene_id "ENSMUSG00000129470.1"; transcript_id "ENSMUSG00000129470.1_tx_110"; exon_id "chr17_12151097_12151259_-"; exonnum "10"; txlen "1838";
chr17	sragcm37_mid	exon	12151097	12151259	0.00209335466576682	-	.	gene_id "ENSMUSG00000129470.1"; transcript_id "ENSMUSG00000129470.1_tx_111"; exon_id "chr17_12151097_12151259_-"; exonnum "10"; txlen "1909";
chr17	sragcm37_mid	exon	12151097	12151259	0.00209335466576682	-	.	gene_id "ENSMUSG00000129470.1"; transcript_id "ENSMUSG00000129470.1_tx_112"; exon_id "chr17_12151097_12151259_-"; exonnum "10"; txlen "1845";
chr17	sragcm37_mid	exon	12151097	12151259	0.00209335466576682	-	.	gene_id "ENSMUSG00000129470.1"; transcript_id "ENSMUSG00000129470.1_tx_113"; exon_id "chr17_12151097_12151259_-"; exonnum "10"; txlen "1916";
chr17	sragcm37_mid	exon	12151097	12151259	0.00208858668455824	-	.	gene_id "ENSMUSG00000129470.1"; transcript_id "ENSMUSG00000129470.1_tx_116"; exon_id "chr17_12151097_12151259_-"; exonnum "10"; txlen "2234";
chr17	sragcm37_mid	exon	12151097	12151259	0.0018626612306901	-	.	gene_id "ENSMUSG00000129470.1"; transcript_id "ENSMUSG00000129470.1_tx_121"; exon_id "chr17_12151097_12151259_-"; exonnum "5"; txlen "1140";
chr17	sragcm37_mid	exon	12151097	12151259	0.0018626612306901	-	.	gene_id "ENSMUSG00000129470.1"; transcript_id "ENSMUSG00000129470.1_tx_122"; exon_id "chr17_12151097_12151259_-"; exonnum "6"; txlen "1278";
chr17	sragcm37_mid	exon	12151097	12151259	0.00162982857685384	-	.	gene_id "ENSMUSG00000129470.1"; transcript_id "ENSMUSG00000129470.1_tx_127"; exon_id "chr17_12151097_12151259_-"; exonnum "5"; txlen "1211";
chr17	sragcm37_mid	exon	12151097	12151259	0.00162982857685384	-	.	gene_id "ENSMUSG00000129470.1"; transcript_id "ENSMUSG00000129470.1_tx_128"; exon_id "chr17_12151097_12151259_-"; exonnum "6"; txlen "1349";
chr17	sragcm37_mid	exon	12151097	12151259	0.0110233842940539	-	.	gene_id "ENSMUSG00000129470.1"; transcript_id "ENSMUSG00000129470.1_tx_14"; exon_id "chr17_12151097_12151259_-"; exonnum "6"; txlen "1674";
chr17	sragcm37_mid	exon	12151097	12151259	0.0110233842940539	-	.	gene_id "ENSMUSG00000129470.1"; transcript_id "ENSMUSG00000129470.1_tx_15"; exon_id "chr17_12151097_12151259_-"; exonnum "8"; txlen "1992";
chr17	sragcm37_mid	exon	12151097	12151259	0.0107250147676884	-	.	gene_id "ENSMUSG00000129470.1"; transcript_id "ENSMUSG00000129470.1_tx_16"; exon_id "chr17_12151097_12151259_-"; exonnum "9"; txlen "2130";
chr17	sragcm37_mid	exon	12151097	12151259	0.0107250147676884	-	.	gene_id "ENSMUSG00000129470.1"; transcript_id "ENSMUSG00000129470.1_tx_17"; exon_id "chr17_12151097_12151259_-"; exonnum "7"; txlen "1812";
chr17	sragcm37_mid	exon	12151097	12151259	0.00893002962828704	-	.	gene_id "ENSMUSG00000129470.1"; transcript_id "ENSMUSG00000129470.1_tx_19"; exon_id "chr17_12151097_12151259_-"; exonnum "6"; txlen "1603";
chr17	sragcm37_mid	exon	12151097	12151259	0.00699730289845475	-	.	gene_id "ENSMUSG00000129470.1"; transcript_id "ENSMUSG00000129470.1_tx_20"; exon_id "chr17_12151097_12151259_-"; exonnum "4"; txlen "1076";
chr17	sragcm37_mid	exon	12151097	12151259	0.00602857477749727	-	.	gene_id "ENSMUSG00000129470.1"; transcript_id "ENSMUSG00000129470.1_tx_26"; exon_id "chr17_12151097_12151259_-"; exonnum "9"; txlen "2137";
chr17	sragcm37_mid	exon	12151097	12151259	0.00602857477749727	-	.	gene_id "ENSMUSG00000129470.1"; transcript_id "ENSMUSG00000129470.1_tx_27"; exon_id "chr17_12151097_12151259_-"; exonnum "7"; txlen "1819";
chr17	sragcm37_mid	exon	12151097	12151259	0.00596739052730926	-	.	gene_id "ENSMUSG00000129470.1"; transcript_id "ENSMUSG00000129470.1_tx_28"; exon_id "chr17_12151097_12151259_-"; exonnum "7"; txlen "1741";
chr17	sragcm37_mid	exon	12151097	12151259	0.00477391242184741	-	.	gene_id "ENSMUSG00000129470.1"; transcript_id "ENSMUSG00000129470.1_tx_31"; exon_id "chr17_12151097_12151259_-"; exonnum "5"; txlen "1502";
chr17	sragcm37_mid	exon	12151097	12151259	0.00466897636009212	-	.	gene_id "ENSMUSG00000129470.1"; transcript_id "ENSMUSG00000129470.1_tx_34"; exon_id "chr17_12151097_12151259_-"; exonnum "5"; txlen "1155";
chr17	sragcm37_mid	exon	12151097	12151259	0.00456731927076397	-	.	gene_id "ENSMUSG00000129470.1"; transcript_id "ENSMUSG00000129470.1_tx_37"; exon_id "chr17_12151097_12151259_-"; exonnum "9"; txlen "1958";
chr17	sragcm37_mid	exon	12151097	12151259	0.00456731927076397	-	.	gene_id "ENSMUSG00000129470.1"; transcript_id "ENSMUSG00000129470.1_tx_38"; exon_id "chr17_12151097_12151259_-"; exonnum "10"; txlen "2096";
chr17	sragcm37_mid	exon	12151097	12151259	0.01814924556647	-	.	gene_id "ENSMUSG00000129470.1"; transcript_id "ENSMUSG00000129470.1_tx_4"; exon_id "chr17_12151097_12151259_-"; exonnum "4"; txlen "1334";
chr17	sragcm37_mid	exon	12151097	12151259	0.0043770143011488	-	.	gene_id "ENSMUSG00000129470.1"; transcript_id "ENSMUSG00000129470.1_tx_42"; exon_id "chr17_12151097_12151259_-"; exonnum "9"; txlen "2029";
chr17	sragcm37_mid	exon	12151097	12151259	0.00320158378977745	-	.	gene_id "ENSMUSG00000129470.1"; transcript_id "ENSMUSG00000129470.1_tx_52"; exon_id "chr17_12151097_12151259_-"; exonnum "5"; txlen "1084";
chr17	sragcm37_mid	exon	12151097	12151259	0.00298369526365463	-	.	gene_id "ENSMUSG00000129470.1"; transcript_id "ENSMUSG00000129470.1_tx_64"; exon_id "chr17_12151097_12151259_-"; exonnum "10"; txlen "2305";
chr17	sragcm37_mid	exon	12151097	12151259	0.00298369526365463	-	.	gene_id "ENSMUSG00000129470.1"; transcript_id "ENSMUSG00000129470.1_tx_67"; exon_id "chr17_12151097_12151259_-"; exonnum "7"; txlen "1748";
chr17	sragcm37_mid	exon	12151097	12151259	0.00274897826448614	-	.	gene_id "ENSMUSG00000129470.1"; transcript_id "ENSMUSG00000129470.1_tx_68"; exon_id "chr17_12151097_12151259_-"; exonnum "8"; txlen "1457";
chr17	sragcm37_mid	exon	12151097	12151259	0.00266798649148121	-	.	gene_id "ENSMUSG00000129470.1"; transcript_id "ENSMUSG00000129470.1_tx_69"; exon_id "chr17_12151097_12151259_-"; exonnum "6"; txlen "1558";
chr17	sragcm37_mid	exon	12151097	12151259	0.00266426957461232	-	.	gene_id "ENSMUSG00000129470.1"; transcript_id "ENSMUSG00000129470.1_tx_71"; exon_id "chr17_12151097_12151259_-"; exonnum "8"; txlen "1921";
chr17	sragcm37_mid	exon	12151097	12151259	0.00233448818004606	-	.	gene_id "ENSMUSG00000129470.1"; transcript_id "ENSMUSG00000129470.1_tx_94"; exon_id "chr17_12151097_12151259_-"; exonnum "8"; txlen "1571";
chr17	sragcm37_mid	exon	12151097	12151259	0.00232832653836263	-	.	gene_id "ENSMUSG00000129470.1"; transcript_id "ENSMUSG00000129470.1_tx_99"; exon_id "chr17_12151097_12151259_-"; exonnum "3"; txlen "939";
chr17	sragcm37_mid	exon	12154101	12154386	0.0372451720701572	-	.	gene_id "ENSMUSG00000129470.1"; transcript_id "ENSMUSG00000129470.1_tx_1"; exon_id "chr17_12154101_12154386_-"; exonnum "3"; txlen "1171";
chr17	sragcm37_mid	exon	12154101	12154386	0.0118668445853794	-	.	gene_id "ENSMUSG00000129470.1"; transcript_id "ENSMUSG00000129470.1_tx_10"; exon_id "chr17_12154101_12154386_-"; exonnum "8"; txlen "1967";
chr17	sragcm37_mid	exon	12154101	12154386	0.00212607263903857	-	.	gene_id "ENSMUSG00000129470.1"; transcript_id "ENSMUSG00000129470.1_tx_102"; exon_id "chr17_12154101_12154386_-"; exonnum "8"; txlen "1260";
chr17	sragcm37_mid	exon	12154101	12154386	0.00212607263903857	-	.	gene_id "ENSMUSG00000129470.1"; transcript_id "ENSMUSG00000129470.1_tx_103"; exon_id "chr17_12154101_12154386_-"; exonnum "8"; txlen "1358";
chr17	sragcm37_mid	exon	12154101	12154386	0.00209335466576682	-	.	gene_id "ENSMUSG00000129470.1"; transcript_id "ENSMUSG00000129470.1_tx_104"; exon_id "chr17_12154101_12154386_-"; exonnum "5"; txlen "1253";
chr17	sragcm37_mid	exon	12154101	12154386	0.00209335466576682	-	.	gene_id "ENSMUSG00000129470.1"; transcript_id "ENSMUSG00000129470.1_tx_105"; exon_id "chr17_12154101_12154386_-"; exonnum "5"; txlen "1182";
chr17	sragcm37_mid	exon	12154101	12154386	0.00209335466576682	-	.	gene_id "ENSMUSG00000129470.1"; transcript_id "ENSMUSG00000129470.1_tx_106"; exon_id "chr17_12154101_12154386_-"; exonnum "7"; txlen "1571";
chr17	sragcm37_mid	exon	12154101	12154386	0.00209335466576682	-	.	gene_id "ENSMUSG00000129470.1"; transcript_id "ENSMUSG00000129470.1_tx_107"; exon_id "chr17_12154101_12154386_-"; exonnum "8"; txlen "1537";
chr17	sragcm37_mid	exon	12154101	12154386	0.00209335466576682	-	.	gene_id "ENSMUSG00000129470.1"; transcript_id "ENSMUSG00000129470.1_tx_108"; exon_id "chr17_12154101_12154386_-"; exonnum "8"; txlen "1608";
chr17	sragcm37_mid	exon	12154101	12154386	0.00209335466576682	-	.	gene_id "ENSMUSG00000129470.1"; transcript_id "ENSMUSG00000129470.1_tx_109"; exon_id "chr17_12154101_12154386_-"; exonnum "8"; txlen "1709";
chr17	sragcm37_mid	exon	12154101	12154386	0.0113454825080144	-	.	gene_id "ENSMUSG00000129470.1"; transcript_id "ENSMUSG00000129470.1_tx_11"; exon_id "chr17_12154101_12154386_-"; exonnum "4"; txlen "871";
chr17	sragcm37_mid	exon	12154101	12154386	0.00209335466576682	-	.	gene_id "ENSMUSG00000129470.1"; transcript_id "ENSMUSG00000129470.1_tx_110"; exon_id "chr17_12154101_12154386_-"; exonnum "9"; txlen "1838";
chr17	sragcm37_mid	exon	12154101	12154386	0.00209335466576682	-	.	gene_id "ENSMUSG00000129470.1"; transcript_id "ENSMUSG00000129470.1_tx_111"; exon_id "chr17_12154101_12154386_-"; exonnum "9"; txlen "1909";
chr17	sragcm37_mid	exon	12154101	12154386	0.00209335466576682	-	.	gene_id "ENSMUSG00000129470.1"; transcript_id "ENSMUSG00000129470.1_tx_112"; exon_id "chr17_12154101_12154386_-"; exonnum "9"; txlen "1845";
chr17	sragcm37_mid	exon	12154101	12154386	0.00209335466576682	-	.	gene_id "ENSMUSG00000129470.1"; transcript_id "ENSMUSG00000129470.1_tx_113"; exon_id "chr17_12154101_12154386_-"; exonnum "9"; txlen "1916";
chr17	sragcm37_mid	exon	12154101	12154386	0.00208858668455824	-	.	gene_id "ENSMUSG00000129470.1"; transcript_id "ENSMUSG00000129470.1_tx_114"; exon_id "chr17_12154101_12154386_-"; exonnum "7"; txlen "1290";
chr17	sragcm37_mid	exon	12154101	12154386	0.00208858668455824	-	.	gene_id "ENSMUSG00000129470.1"; transcript_id "ENSMUSG00000129470.1_tx_115"; exon_id "chr17_12154101_12154386_-"; exonnum "8"; txlen "1428";
chr17	sragcm37_mid	exon	12154101	12154386	0.00208858668455824	-	.	gene_id "ENSMUSG00000129470.1"; transcript_id "ENSMUSG00000129470.1_tx_116"; exon_id "chr17_12154101_12154386_-"; exonnum "9"; txlen "2234";
chr17	sragcm37_mid	exon	12154101	12154386	0.00203363469821081	-	.	gene_id "ENSMUSG00000129470.1"; transcript_id "ENSMUSG00000129470.1_tx_117"; exon_id "chr17_12154101_12154386_-"; exonnum "8"; txlen "1331";
chr17	sragcm37_mid	exon	12154101	12154386	0.00203363469821081	-	.	gene_id "ENSMUSG00000129470.1"; transcript_id "ENSMUSG00000129470.1_tx_118"; exon_id "chr17_12154101_12154386_-"; exonnum "2"; txlen "1026";
chr17	sragcm37_mid	exon	12154101	12154386	0.00193058607905251	-	.	gene_id "ENSMUSG00000129470.1"; transcript_id "ENSMUSG00000129470.1_tx_119"; exon_id "chr17_12154101_12154386_-"; exonnum "6"; txlen "1720";
chr17	sragcm37_mid	exon	12154101	12154386	0.0113454825080144	-	.	gene_id "ENSMUSG00000129470.1"; transcript_id "ENSMUSG00000129470.1_tx_12"; exon_id "chr17_12154101_12154386_-"; exonnum "4"; txlen "1339";
chr17	sragcm37_mid	exon	12154101	12154386	0.0018626612306901	-	.	gene_id "ENSMUSG00000129470.1"; transcript_id "ENSMUSG00000129470.1_tx_120"; exon_id "chr17_12154101_12154386_-"; exonnum "5"; txlen "1115";
chr17	sragcm37_mid	exon	12154101	12154386	0.0018626612306901	-	.	gene_id "ENSMUSG00000129470.1"; transcript_id "ENSMUSG00000129470.1_tx_121"; exon_id "chr17_12154101_12154386_-"; exonnum "4"; txlen "1140";
chr17	sragcm37_mid	exon	12154101	12154386	0.0018626612306901	-	.	gene_id "ENSMUSG00000129470.1"; transcript_id "ENSMUSG00000129470.1_tx_122"; exon_id "chr17_12154101_12154386_-"; exonnum "5"; txlen "1278";
chr17	sragcm37_mid	exon	12154101	12154386	0.00171033236917393	-	.	gene_id "ENSMUSG00000129470.1"; transcript_id "ENSMUSG00000129470.1_tx_123"; exon_id "chr17_12154101_12154386_-"; exonnum "6"; txlen "1181";
chr17	sragcm37_mid	exon	12154101	12154386	0.00171033236917393	-	.	gene_id "ENSMUSG00000129470.1"; transcript_id "ENSMUSG00000129470.1_tx_124"; exon_id "chr17_12154101_12154386_-"; exonnum "7"; txlen "1319";
chr17	sragcm37_mid	exon	12154101	12154386	0.00162982857685384	-	.	gene_id "ENSMUSG00000129470.1"; transcript_id "ENSMUSG00000129470.1_tx_125"; exon_id "chr17_12154101_12154386_-"; exonnum "5"; txlen "1186";
chr17	sragcm37_mid	exon	12154101	12154386	0.00162982857685384	-	.	gene_id "ENSMUSG00000129470.1"; transcript_id "ENSMUSG00000129470.1_tx_126"; exon_id "chr17_12154101_12154386_-"; exonnum "5"; txlen "1074";
chr17	sragcm37_mid	exon	12154101	12154386	0.00162982857685384	-	.	gene_id "ENSMUSG00000129470.1"; transcript_id "ENSMUSG00000129470.1_tx_127"; exon_id "chr17_12154101_12154386_-"; exonnum "4"; txlen "1211";
chr17	sragcm37_mid	exon	12154101	12154386	0.00162982857685384	-	.	gene_id "ENSMUSG00000129470.1"; transcript_id "ENSMUSG00000129470.1_tx_128"; exon_id "chr17_12154101_12154386_-"; exonnum "5"; txlen "1349";
chr17	sragcm37_mid	exon	12154101	12154386	0.0110792533573454	-	.	gene_id "ENSMUSG00000129470.1"; transcript_id "ENSMUSG00000129470.1_tx_13"; exon_id "chr17_12154101_12154386_-"; exonnum "6"; txlen "1578";
chr17	sragcm37_mid	exon	12154101	12154386	0.0110233842940539	-	.	gene_id "ENSMUSG00000129470.1"; transcript_id "ENSMUSG00000129470.1_tx_14"; exon_id "chr17_12154101_12154386_-"; exonnum "5"; txlen "1674";
chr17	sragcm37_mid	exon	12154101	12154386	0.0110233842940539	-	.	gene_id "ENSMUSG00000129470.1"; transcript_id "ENSMUSG00000129470.1_tx_15"; exon_id "chr17_12154101_12154386_-"; exonnum "7"; txlen "1992";
chr17	sragcm37_mid	exon	12154101	12154386	0.0107250147676884	-	.	gene_id "ENSMUSG00000129470.1"; transcript_id "ENSMUSG00000129470.1_tx_16"; exon_id "chr17_12154101_12154386_-"; exonnum "8"; txlen "2130";
chr17	sragcm37_mid	exon	12154101	12154386	0.0107250147676884	-	.	gene_id "ENSMUSG00000129470.1"; transcript_id "ENSMUSG00000129470.1_tx_17"; exon_id "chr17_12154101_12154386_-"; exonnum "6"; txlen "1812";
chr17	sragcm37_mid	exon	12154101	12154386	0.0104221861532888	-	.	gene_id "ENSMUSG00000129470.1"; transcript_id "ENSMUSG00000129470.1_tx_18"; exon_id "chr17_12154101_12154386_-"; exonnum "3"; txlen "913";
chr17	sragcm37_mid	exon	12154101	12154386	0.00893002962828704	-	.	gene_id "ENSMUSG00000129470.1"; transcript_id "ENSMUSG00000129470.1_tx_19"; exon_id "chr17_12154101_12154386_-"; exonnum "5"; txlen "1603";
chr17	sragcm37_mid	exon	12154101	12154386	0.0213901594377203	-	.	gene_id "ENSMUSG00000129470.1"; transcript_id "ENSMUSG00000129470.1_tx_2"; exon_id "chr17_12154101_12154386_-"; exonnum "3"; txlen "801";
chr17	sragcm37_mid	exon	12154101	12154386	0.00699730289845475	-	.	gene_id "ENSMUSG00000129470.1"; transcript_id "ENSMUSG00000129470.1_tx_20"; exon_id "chr17_12154101_12154386_-"; exonnum "3"; txlen "1076";
chr17	sragcm37_mid	exon	12154101	12154386	0.00673351555295365	-	.	gene_id "ENSMUSG00000129470.1"; transcript_id "ENSMUSG00000129470.1_tx_21"; exon_id "chr17_12154101_12154386_-"; exonnum "5"; txlen "894";
chr17	sragcm37_mid	exon	12154101	12154386	0.00673351555295365	-	.	gene_id "ENSMUSG00000129470.1"; transcript_id "ENSMUSG00000129470.1_tx_22"; exon_id "chr17_12154101_12154386_-"; exonnum "4"; txlen "801";
chr17	sragcm37_mid	exon	12154101	12154386	0.00657157008616697	-	.	gene_id "ENSMUSG00000129470.1"; transcript_id "ENSMUSG00000129470.1_tx_23"; exon_id "chr17_12154101_12154386_-"; exonnum "4"; txlen "969";
chr17	sragcm37_mid	exon	12154101	12154386	0.00602857477749727	-	.	gene_id "ENSMUSG00000129470.1"; transcript_id "ENSMUSG00000129470.1_tx_24"; exon_id "chr17_12154101_12154386_-"; exonnum "8"; txlen "1974";
chr17	sragcm37_mid	exon	12154101	12154386	0.00602857477749727	-	.	gene_id "ENSMUSG00000129470.1"; transcript_id "ENSMUSG00000129470.1_tx_25"; exon_id "chr17_12154101_12154386_-"; exonnum "6"; txlen "1656";
chr17	sragcm37_mid	exon	12154101	12154386	0.00602857477749727	-	.	gene_id "ENSMUSG00000129470.1"; transcript_id "ENSMUSG00000129470.1_tx_26"; exon_id "chr17_12154101_12154386_-"; exonnum "8"; txlen "2137";
chr17	sragcm37_mid	exon	12154101	12154386	0.00602857477749727	-	.	gene_id "ENSMUSG00000129470.1"; transcript_id "ENSMUSG00000129470.1_tx_27"; exon_id "chr17_12154101_12154386_-"; exonnum "6"; txlen "1819";
chr17	sragcm37_mid	exon	12154101	12154386	0.00596739052730926	-	.	gene_id "ENSMUSG00000129470.1"; transcript_id "ENSMUSG00000129470.1_tx_28"; exon_id "chr17_12154101_12154386_-"; exonnum "6"; txlen "1741";
chr17	sragcm37_mid	exon	12154101	12154386	0.0050691743338143	-	.	gene_id "ENSMUSG00000129470.1"; transcript_id "ENSMUSG00000129470.1_tx_29"; exon_id "chr17_12154101_12154386_-"; exonnum "5"; txlen "1137";
chr17	sragcm37_mid	exon	12154101	12154386	0.020666411885727	-	.	gene_id "ENSMUSG00000129470.1"; transcript_id "ENSMUSG00000129470.1_tx_3"; exon_id "chr17_12154101_12154386_-"; exonnum "5"; txlen "1511";
chr17	sragcm37_mid	exon	12154101	12154386	0.00480237568466618	-	.	gene_id "ENSMUSG00000129470.1"; transcript_id "ENSMUSG00000129470.1_tx_30"; exon_id "chr17_12154101_12154386_-"; exonnum "5"; txlen "1025";
chr17	sragcm37_mid	exon	12154101	12154386	0.00477391242184741	-	.	gene_id "ENSMUSG00000129470.1"; transcript_id "ENSMUSG00000129470.1_tx_31"; exon_id "chr17_12154101_12154386_-"; exonnum "4"; txlen "1502";
chr17	sragcm37_mid	exon	12154101	12154386	0.00475285625917056	-	.	gene_id "ENSMUSG00000129470.1"; transcript_id "ENSMUSG00000129470.1_tx_32"; exon_id "chr17_12154101_12154386_-"; exonnum "7"; txlen "1758";
chr17	sragcm37_mid	exon	12154101	12154386	0.00475285625917056	-	.	gene_id "ENSMUSG00000129470.1"; transcript_id "ENSMUSG00000129470.1_tx_33"; exon_id "chr17_12154101_12154386_-"; exonnum "8"; txlen "1896";
chr17	sragcm37_mid	exon	12154101	12154386	0.00466897636009212	-	.	gene_id "ENSMUSG00000129470.1"; transcript_id "ENSMUSG00000129470.1_tx_34"; exon_id "chr17_12154101_12154386_-"; exonnum "4"; txlen "1155";
chr17	sragcm37_mid	exon	12154101	12154386	0.00456731927076397	-	.	gene_id "ENSMUSG00000129470.1"; transcript_id "ENSMUSG00000129470.1_tx_35"; exon_id "chr17_12154101_12154386_-"; exonnum "8"; txlen "1795";
chr17	sragcm37_mid	exon	12154101	12154386	0.00456731927076397	-	.	gene_id "ENSMUSG00000129470.1"; transcript_id "ENSMUSG00000129470.1_tx_36"; exon_id "chr17_12154101_12154386_-"; exonnum "9"; txlen "1933";
chr17	sragcm37_mid	exon	12154101	12154386	0.00456731927076397	-	.	gene_id "ENSMUSG00000129470.1"; transcript_id "ENSMUSG00000129470.1_tx_37"; exon_id "chr17_12154101_12154386_-"; exonnum "8"; txlen "1958";
chr17	sragcm37_mid	exon	12154101	12154386	0.00456731927076397	-	.	gene_id "ENSMUSG00000129470.1"; transcript_id "ENSMUSG00000129470.1_tx_38"; exon_id "chr17_12154101_12154386_-"; exonnum "9"; txlen "2096";
chr17	sragcm37_mid	exon	12154101	12154386	0.00446108553435133	-	.	gene_id "ENSMUSG00000129470.1"; transcript_id "ENSMUSG00000129470.1_tx_39"; exon_id "chr17_12154101_12154386_-"; exonnum "2"; txlen "558";
chr17	sragcm37_mid	exon	12154101	12154386	0.01814924556647	-	.	gene_id "ENSMUSG00000129470.1"; transcript_id "ENSMUSG00000129470.1_tx_4"; exon_id "chr17_12154101_12154386_-"; exonnum "3"; txlen "1334";
chr17	sragcm37_mid	exon	12154101	12154386	0.0043770143011488	-	.	gene_id "ENSMUSG00000129470.1"; transcript_id "ENSMUSG00000129470.1_tx_40"; exon_id "chr17_12154101_12154386_-"; exonnum "8"; txlen "1866";
chr17	sragcm37_mid	exon	12154101	12154386	0.0043770143011488	-	.	gene_id "ENSMUSG00000129470.1"; transcript_id "ENSMUSG00000129470.1_tx_41"; exon_id "chr17_12154101_12154386_-"; exonnum "9"; txlen "2004";
chr17	sragcm37_mid	exon	12154101	12154386	0.0043770143011488	-	.	gene_id "ENSMUSG00000129470.1"; transcript_id "ENSMUSG00000129470.1_tx_42"; exon_id "chr17_12154101_12154386_-"; exonnum "8"; txlen "2029";
chr17	sragcm37_mid	exon	12154101	12154386	0.0041736097513842	-	.	gene_id "ENSMUSG00000129470.1"; transcript_id "ENSMUSG00000129470.1_tx_43"; exon_id "chr17_12154101_12154386_-"; exonnum "5"; txlen "1003";
chr17	sragcm37_mid	exon	12154101	12154386	0.00411388337786373	-	.	gene_id "ENSMUSG00000129470.1"; transcript_id "ENSMUSG00000129470.1_tx_44"; exon_id "chr17_12154101_12154386_-"; exonnum "6"; txlen "1117";
chr17	sragcm37_mid	exon	12154101	12154386	0.00411388337786373	-	.	gene_id "ENSMUSG00000129470.1"; transcript_id "ENSMUSG00000129470.1_tx_45"; exon_id "chr17_12154101_12154386_-"; exonnum "6"; txlen "1188";
chr17	sragcm37_mid	exon	12154101	12154386	0.00396833119420704	-	.	gene_id "ENSMUSG00000129470.1"; transcript_id "ENSMUSG00000129470.1_tx_46"; exon_id "chr17_12154101_12154386_-"; exonnum "5"; txlen "856";
chr17	sragcm37_mid	exon	12154101	12154386	0.00378760249853643	-	.	gene_id "ENSMUSG00000129470.1"; transcript_id "ENSMUSG00000129470.1_tx_47"; exon_id "chr17_12154101_12154386_-"; exonnum "5"; txlen "1362";
chr17	sragcm37_mid	exon	12154101	12154386	0.00378760249853643	-	.	gene_id "ENSMUSG00000129470.1"; transcript_id "ENSMUSG00000129470.1_tx_48"; exon_id "chr17_12154101_12154386_-"; exonnum "4"; txlen "1269";
chr17	sragcm37_mid	exon	12154101	12154386	0.00342307709571042	-	.	gene_id "ENSMUSG00000129470.1"; transcript_id "ENSMUSG00000129470.1_tx_49"; exon_id "chr17_12154101_12154386_-"; exonnum "6"; txlen "1649";
chr17	sragcm37_mid	exon	12154101	12154386	0.0139338279015729	-	.	gene_id "ENSMUSG00000129470.1"; transcript_id "ENSMUSG00000129470.1_tx_5"; exon_id "chr17_12154101_12154386_-"; exonnum "6"; txlen "1649";
chr17	sragcm37_mid	exon	12154101	12154386	0.00342307709571042	-	.	gene_id "ENSMUSG00000129470.1"; transcript_id "ENSMUSG00000129470.1_tx_50"; exon_id "chr17_12154101_12154386_-"; exonnum "7"; txlen "1787";
chr17	sragcm37_mid	exon	12154101	12154386	0.00325965715370768	-	.	gene_id "ENSMUSG00000129470.1"; transcript_id "ENSMUSG00000129470.1_tx_51"; exon_id "chr17_12154101_12154386_-"; exonnum "2"; txlen "776";
chr17	sragcm37_mid	exon	12154101	12154386	0.00320158378977745	-	.	gene_id "ENSMUSG00000129470.1"; transcript_id "ENSMUSG00000129470.1_tx_52"; exon_id "chr17_12154101_12154386_-"; exonnum "4"; txlen "1084";
chr17	sragcm37_mid	exon	12154101	12154386	0.00304487951384265	-	.	gene_id "ENSMUSG00000129470.1"; transcript_id "ENSMUSG00000129470.1_tx_53"; exon_id "chr17_12154101_12154386_-"; exonnum "5"; txlen "1141";
chr17	sragcm37_mid	exon	12154101	12154386	0.00304487951384265	-	.	gene_id "ENSMUSG00000129470.1"; transcript_id "ENSMUSG00000129470.1_tx_54"; exon_id "chr17_12154101_12154386_-"; exonnum "7"; txlen "1459";
chr17	sragcm37_mid	exon	12154101	12154386	0.00304487951384265	-	.	gene_id "ENSMUSG00000129470.1"; transcript_id "ENSMUSG00000129470.1_tx_55"; exon_id "chr17_12154101_12154386_-"; exonnum "8"; txlen "1425";
chr17	sragcm37_mid	exon	12154101	12154386	0.00304487951384265	-	.	gene_id "ENSMUSG00000129470.1"; transcript_id "ENSMUSG00000129470.1_tx_56"; exon_id "chr17_12154101_12154386_-"; exonnum "8"; txlen "1496";
chr17	sragcm37_mid	exon	12154101	12154386	0.00304487951384265	-	.	gene_id "ENSMUSG00000129470.1"; transcript_id "ENSMUSG00000129470.1_tx_57"; exon_id "chr17_12154101_12154386_-"; exonnum "8"; txlen "1597";
chr17	sragcm37_mid	exon	12154101	12154386	0.00304487951384265	-	.	gene_id "ENSMUSG00000129470.1"; transcript_id "ENSMUSG00000129470.1_tx_58"; exon_id "chr17_12154101_12154386_-"; exonnum "9"; txlen "1940";
chr17	sragcm37_mid	exon	12154101	12154386	0.00304487951384265	-	.	gene_id "ENSMUSG00000129470.1"; transcript_id "ENSMUSG00000129470.1_tx_59"; exon_id "chr17_12154101_12154386_-"; exonnum "9"; txlen "2011";
chr17	sragcm37_mid	exon	12154101	12154386	0.0136272430490753	-	.	gene_id "ENSMUSG00000129470.1"; transcript_id "ENSMUSG00000129470.1_tx_6"; exon_id "chr17_12154101_12154386_-"; exonnum "5"; txlen "1440";
chr17	sragcm37_mid	exon	12154101	12154386	0.00298369526365463	-	.	gene_id "ENSMUSG00000129470.1"; transcript_id "ENSMUSG00000129470.1_tx_60"; exon_id "chr17_12154101_12154386_-"; exonnum "8"; txlen "1506";
chr17	sragcm37_mid	exon	12154101	12154386	0.00298369526365463	-	.	gene_id "ENSMUSG00000129470.1"; transcript_id "ENSMUSG00000129470.1_tx_61"; exon_id "chr17_12154101_12154386_-"; exonnum "9"; txlen "1674";
chr17	sragcm37_mid	exon	12154101	12154386	0.00298369526365463	-	.	gene_id "ENSMUSG00000129470.1"; transcript_id "ENSMUSG00000129470.1_tx_62"; exon_id "chr17_12154101_12154386_-"; exonnum "9"; txlen "2142";
chr17	sragcm37_mid	exon	12154101	12154386	0.00298369526365463	-	.	gene_id "ENSMUSG00000129470.1"; transcript_id "ENSMUSG00000129470.1_tx_63"; exon_id "chr17_12154101_12154386_-"; exonnum "6"; txlen "1585";
chr17	sragcm37_mid	exon	12154101	12154386	0.00298369526365463	-	.	gene_id "ENSMUSG00000129470.1"; transcript_id "ENSMUSG00000129470.1_tx_64"; exon_id "chr17_12154101_12154386_-"; exonnum "9"; txlen "2305";
chr17	sragcm37_mid	exon	12154101	12154386	0.00298369526365463	-	.	gene_id "ENSMUSG00000129470.1"; transcript_id "ENSMUSG00000129470.1_tx_65"; exon_id "chr17_12154101_12154386_-"; exonnum "7"; txlen "1285";
chr17	sragcm37_mid	exon	12154101	12154386	0.00298369526365463	-	.	gene_id "ENSMUSG00000129470.1"; transcript_id "ENSMUSG00000129470.1_tx_66"; exon_id "chr17_12154101_12154386_-"; exonnum "7"; txlen "1356";
chr17	sragcm37_mid	exon	12154101	12154386	0.00298369526365463	-	.	gene_id "ENSMUSG00000129470.1"; transcript_id "ENSMUSG00000129470.1_tx_67"; exon_id "chr17_12154101_12154386_-"; exonnum "6"; txlen "1748";
chr17	sragcm37_mid	exon	12154101	12154386	0.00274897826448614	-	.	gene_id "ENSMUSG00000129470.1"; transcript_id "ENSMUSG00000129470.1_tx_68"; exon_id "chr17_12154101_12154386_-"; exonnum "7"; txlen "1457";
chr17	sragcm37_mid	exon	12154101	12154386	0.00266798649148121	-	.	gene_id "ENSMUSG00000129470.1"; transcript_id "ENSMUSG00000129470.1_tx_69"; exon_id "chr17_12154101_12154386_-"; exonnum "5"; txlen "1558";
chr17	sragcm37_mid	exon	12154101	12154386	0.0134859748597052	-	.	gene_id "ENSMUSG00000129470.1"; transcript_id "ENSMUSG00000129470.1_tx_7"; exon_id "chr17_12154101_12154386_-"; exonnum "6"; txlen "1110";
chr17	sragcm37_mid	exon	12154101	12154386	0.00266426957461232	-	.	gene_id "ENSMUSG00000129470.1"; transcript_id "ENSMUSG00000129470.1_tx_70"; exon_id "chr17_12154101_12154386_-"; exonnum "5"; txlen "1070";
chr17	sragcm37_mid	exon	12154101	12154386	0.00266426957461232	-	.	gene_id "ENSMUSG00000129470.1"; transcript_id "ENSMUSG00000129470.1_tx_71"; exon_id "chr17_12154101_12154386_-"; exonnum "7"; txlen "1921";
chr17	sragcm37_mid	exon	12154101	12154386	0.00240118784233309	-	.	gene_id "ENSMUSG00000129470.1"; transcript_id "ENSMUSG00000129470.1_tx_72"; exon_id "chr17_12154101_12154386_-"; exonnum "7"; txlen "1622";
chr17	sragcm37_mid	exon	12154101	12154386	0.00240118784233309	-	.	gene_id "ENSMUSG00000129470.1"; transcript_id "ENSMUSG00000129470.1_tx_73"; exon_id "chr17_12154101_12154386_-"; exonnum "7"; txlen "1880";
chr17	sragcm37_mid	exon	12154101	12154386	0.00240118784233309	-	.	gene_id "ENSMUSG00000129470.1"; transcript_id "ENSMUSG00000129470.1_tx_74"; exon_id "chr17_12154101_12154386_-"; exonnum "7"; txlen "1510";
chr17	sragcm37_mid	exon	12154101	12154386	0.00240118784233309	-	.	gene_id "ENSMUSG00000129470.1"; transcript_id "ENSMUSG00000129470.1_tx_75"; exon_id "chr17_12154101_12154386_-"; exonnum "8"; txlen "1760";
chr17	sragcm37_mid	exon	12154101	12154386	0.00240118784233309	-	.	gene_id "ENSMUSG00000129470.1"; transcript_id "ENSMUSG00000129470.1_tx_76"; exon_id "chr17_12154101_12154386_-"; exonnum "5"; txlen "1304";
chr17	sragcm37_mid	exon	12154101	12154386	0.00240118784233309	-	.	gene_id "ENSMUSG00000129470.1"; transcript_id "ENSMUSG00000129470.1_tx_77"; exon_id "chr17_12154101_12154386_-"; exonnum "5"; txlen "1233";
chr17	sragcm37_mid	exon	12154101	12154386	0.00240118784233309	-	.	gene_id "ENSMUSG00000129470.1"; transcript_id "ENSMUSG00000129470.1_tx_78"; exon_id "chr17_12154101_12154386_-"; exonnum "8"; txlen "2018";
chr17	sragcm37_mid	exon	12154101	12154386	0.00240118784233309	-	.	gene_id "ENSMUSG00000129470.1"; transcript_id "ENSMUSG00000129470.1_tx_79"; exon_id "chr17_12154101_12154386_-"; exonnum "8"; txlen "1648";
chr17	sragcm37_mid	exon	12154101	12154386	0.0134859748597052	-	.	gene_id "ENSMUSG00000129470.1"; transcript_id "ENSMUSG00000129470.1_tx_8"; exon_id "chr17_12154101_12154386_-"; exonnum "6"; txlen "1181";
chr17	sragcm37_mid	exon	12154101	12154386	0.00240118784233309	-	.	gene_id "ENSMUSG00000129470.1"; transcript_id "ENSMUSG00000129470.1_tx_80"; exon_id "chr17_12154101_12154386_-"; exonnum "8"; txlen "2025";
chr17	sragcm37_mid	exon	12154101	12154386	0.00240118784233309	-	.	gene_id "ENSMUSG00000129470.1"; transcript_id "ENSMUSG00000129470.1_tx_81"; exon_id "chr17_12154101_12154386_-"; exonnum "5"; txlen "1562";
chr17	sragcm37_mid	exon	12154101	12154386	0.00240118784233309	-	.	gene_id "ENSMUSG00000129470.1"; transcript_id "ENSMUSG00000129470.1_tx_82"; exon_id "chr17_12154101_12154386_-"; exonnum "5"; txlen "1192";
chr17	sragcm37_mid	exon	12154101	12154386	0.00240118784233309	-	.	gene_id "ENSMUSG00000129470.1"; transcript_id "ENSMUSG00000129470.1_tx_83"; exon_id "chr17_12154101_12154386_-"; exonnum "5"; txlen "1491";
chr17	sragcm37_mid	exon	12154101	12154386	0.00240118784233309	-	.	gene_id "ENSMUSG00000129470.1"; transcript_id "ENSMUSG00000129470.1_tx_84"; exon_id "chr17_12154101_12154386_-"; exonnum "5"; txlen "1121";
chr17	sragcm37_mid	exon	12154101	12154386	0.00233448818004606	-	.	gene_id "ENSMUSG00000129470.1"; transcript_id "ENSMUSG00000129470.1_tx_85"; exon_id "chr17_12154101_12154386_-"; exonnum "7"; txlen "1408";
chr17	sragcm37_mid	exon	12154101	12154386	0.00233448818004606	-	.	gene_id "ENSMUSG00000129470.1"; transcript_id "ENSMUSG00000129470.1_tx_86"; exon_id "chr17_12154101_12154386_-"; exonnum "7"; txlen "1666";
chr17	sragcm37_mid	exon	12154101	12154386	0.00233448818004606	-	.	gene_id "ENSMUSG00000129470.1"; transcript_id "ENSMUSG00000129470.1_tx_87"; exon_id "chr17_12154101_12154386_-"; exonnum "7"; txlen "1296";
chr17	sragcm37_mid	exon	12154101	12154386	0.00233448818004606	-	.	gene_id "ENSMUSG00000129470.1"; transcript_id "ENSMUSG00000129470.1_tx_88"; exon_id "chr17_12154101_12154386_-"; exonnum "8"; txlen "1546";
chr17	sragcm37_mid	exon	12154101	12154386	0.00233448818004606	-	.	gene_id "ENSMUSG00000129470.1"; transcript_id "ENSMUSG00000129470.1_tx_89"; exon_id "chr17_12154101_12154386_-"; exonnum "5"; txlen "1090";
chr17	sragcm37_mid	exon	12154101	12154386	0.0132506276604564	-	.	gene_id "ENSMUSG00000129470.1"; transcript_id "ENSMUSG00000129470.1_tx_9"; exon_id "chr17_12154101_12154386_-"; exonnum "7"; txlen "1829";
chr17	sragcm37_mid	exon	12154101	12154386	0.00233448818004606	-	.	gene_id "ENSMUSG00000129470.1"; transcript_id "ENSMUSG00000129470.1_tx_90"; exon_id "chr17_12154101_12154386_-"; exonnum "5"; txlen "1019";
chr17	sragcm37_mid	exon	12154101	12154386	0.00233448818004606	-	.	gene_id "ENSMUSG00000129470.1"; transcript_id "ENSMUSG00000129470.1_tx_91"; exon_id "chr17_12154101_12154386_-"; exonnum "8"; txlen "1804";
chr17	sragcm37_mid	exon	12154101	12154386	0.00233448818004606	-	.	gene_id "ENSMUSG00000129470.1"; transcript_id "ENSMUSG00000129470.1_tx_92"; exon_id "chr17_12154101_12154386_-"; exonnum "8"; txlen "1434";
chr17	sragcm37_mid	exon	12154101	12154386	0.00233448818004606	-	.	gene_id "ENSMUSG00000129470.1"; transcript_id "ENSMUSG00000129470.1_tx_93"; exon_id "chr17_12154101_12154386_-"; exonnum "8"; txlen "1811";
chr17	sragcm37_mid	exon	12154101	12154386	0.00233448818004606	-	.	gene_id "ENSMUSG00000129470.1"; transcript_id "ENSMUSG00000129470.1_tx_94"; exon_id "chr17_12154101_12154386_-"; exonnum "7"; txlen "1571";
chr17	sragcm37_mid	exon	12154101	12154386	0.00233448818004606	-	.	gene_id "ENSMUSG00000129470.1"; transcript_id "ENSMUSG00000129470.1_tx_95"; exon_id "chr17_12154101_12154386_-"; exonnum "5"; txlen "1348";
chr17	sragcm37_mid	exon	12154101	12154386	0.00233448818004606	-	.	gene_id "ENSMUSG00000129470.1"; transcript_id "ENSMUSG00000129470.1_tx_96"; exon_id "chr17_12154101_12154386_-"; exonnum "5"; txlen "978";
chr17	sragcm37_mid	exon	12154101	12154386	0.00233448818004606	-	.	gene_id "ENSMUSG00000129470.1"; transcript_id "ENSMUSG00000129470.1_tx_97"; exon_id "chr17_12154101_12154386_-"; exonnum "5"; txlen "1277";
chr17	sragcm37_mid	exon	12154101	12154386	0.00233448818004606	-	.	gene_id "ENSMUSG00000129470.1"; transcript_id "ENSMUSG00000129470.1_tx_98"; exon_id "chr17_12154101_12154386_-"; exonnum "5"; txlen "907";
chr17	sragcm37_mid	exon	12154101	12154386	0.00232832653836263	-	.	gene_id "ENSMUSG00000129470.1"; transcript_id "ENSMUSG00000129470.1_tx_99"; exon_id "chr17_12154101_12154386_-"; exonnum "2"; txlen "939";
chr17	sragcm37_mid	exon	12154682	12154849	0.0113454825080144	-	.	gene_id "ENSMUSG00000129470.1"; transcript_id "ENSMUSG00000129470.1_tx_11"; exon_id "chr17_12154682_12154849_-"; exonnum "3"; txlen "871";
chr17	sragcm37_mid	exon	12154682	12154849	0.00208858668455824	-	.	gene_id "ENSMUSG00000129470.1"; transcript_id "ENSMUSG00000129470.1_tx_116"; exon_id "chr17_12154682_12154849_-"; exonnum "8"; txlen "2234";
chr17	sragcm37_mid	exon	12154682	12154849	0.0113454825080144	-	.	gene_id "ENSMUSG00000129470.1"; transcript_id "ENSMUSG00000129470.1_tx_12"; exon_id "chr17_12154682_12154849_-"; exonnum "3"; txlen "1339";
chr17	sragcm37_mid	exon	12154682	12154849	0.00657157008616697	-	.	gene_id "ENSMUSG00000129470.1"; transcript_id "ENSMUSG00000129470.1_tx_23"; exon_id "chr17_12154682_12154849_-"; exonnum "3"; txlen "969";
chr17	sragcm37_mid	exon	12154682	12154849	0.00477391242184741	-	.	gene_id "ENSMUSG00000129470.1"; transcript_id "ENSMUSG00000129470.1_tx_31"; exon_id "chr17_12154682_12154849_-"; exonnum "3"; txlen "1502";
chr17	sragcm37_mid	exon	12154682	12154849	0.00325965715370768	-	.	gene_id "ENSMUSG00000129470.1"; transcript_id "ENSMUSG00000129470.1_tx_51"; exon_id "chr17_12154682_12154849_-"; exonnum "1"; txlen "776";
chr17	sragcm37_mid	exon	12154682	12154849	0.00298369526365463	-	.	gene_id "ENSMUSG00000129470.1"; transcript_id "ENSMUSG00000129470.1_tx_61"; exon_id "chr17_12154682_12154849_-"; exonnum "8"; txlen "1674";
chr17	sragcm37_mid	exon	12154682	12154849	0.00298369526365463	-	.	gene_id "ENSMUSG00000129470.1"; transcript_id "ENSMUSG00000129470.1_tx_62"; exon_id "chr17_12154682_12154849_-"; exonnum "8"; txlen "2142";
chr17	sragcm37_mid	exon	12154682	12154849	0.00298369526365463	-	.	gene_id "ENSMUSG00000129470.1"; transcript_id "ENSMUSG00000129470.1_tx_64"; exon_id "chr17_12154682_12154849_-"; exonnum "8"; txlen "2305";
chr17	sragcm37_mid	exon	12154682	12154849	0.00298369526365463	-	.	gene_id "ENSMUSG00000129470.1"; transcript_id "ENSMUSG00000129470.1_tx_65"; exon_id "chr17_12154682_12154849_-"; exonnum "6"; txlen "1285";
chr17	sragcm37_mid	exon	12154682	12154849	0.00298369526365463	-	.	gene_id "ENSMUSG00000129470.1"; transcript_id "ENSMUSG00000129470.1_tx_66"; exon_id "chr17_12154682_12154849_-"; exonnum "6"; txlen "1356";
chr17	sragcm37_mid	exon	12154682	12154849	0.00232832653836263	-	.	gene_id "ENSMUSG00000129470.1"; transcript_id "ENSMUSG00000129470.1_tx_99"; exon_id "chr17_12154682_12154849_-"; exonnum "1"; txlen "939";
chr17	sragcm37_mid	exon	12157707	12157851	0.0372451720701572	-	.	gene_id "ENSMUSG00000129470.1"; transcript_id "ENSMUSG00000129470.1_tx_1"; exon_id "chr17_12157707_12157851_-"; exonnum "2"; txlen "1171";
chr17	sragcm37_mid	exon	12157707	12157851	0.0113454825080144	-	.	gene_id "ENSMUSG00000129470.1"; transcript_id "ENSMUSG00000129470.1_tx_11"; exon_id "chr17_12157707_12157851_-"; exonnum "2"; txlen "871";
chr17	sragcm37_mid	exon	12157707	12157851	0.00209335466576682	-	.	gene_id "ENSMUSG00000129470.1"; transcript_id "ENSMUSG00000129470.1_tx_112"; exon_id "chr17_12157707_12157851_-"; exonnum "8"; txlen "1845";
chr17	sragcm37_mid	exon	12157707	12157851	0.00209335466576682	-	.	gene_id "ENSMUSG00000129470.1"; transcript_id "ENSMUSG00000129470.1_tx_113"; exon_id "chr17_12157707_12157851_-"; exonnum "8"; txlen "1916";
chr17	sragcm37_mid	exon	12157707	12157851	0.00208858668455824	-	.	gene_id "ENSMUSG00000129470.1"; transcript_id "ENSMUSG00000129470.1_tx_116"; exon_id "chr17_12157707_12157851_-"; exonnum "7"; txlen "2234";
chr17	sragcm37_mid	exon	12157707	12157851	0.0113454825080144	-	.	gene_id "ENSMUSG00000129470.1"; transcript_id "ENSMUSG00000129470.1_tx_12"; exon_id "chr17_12157707_12157851_-"; exonnum "2"; txlen "1339";
chr17	sragcm37_mid	exon	12157707	12157851	0.0104221861532888	-	.	gene_id "ENSMUSG00000129470.1"; transcript_id "ENSMUSG00000129470.1_tx_18"; exon_id "chr17_12157707_12157851_-"; exonnum "2"; txlen "913";
chr17	sragcm37_mid	exon	12157707	12157851	0.0213901594377203	-	.	gene_id "ENSMUSG00000129470.1"; transcript_id "ENSMUSG00000129470.1_tx_2"; exon_id "chr17_12157707_12157851_-"; exonnum "2"; txlen "801";
chr17	sragcm37_mid	exon	12157707	12157851	0.00699730289845475	-	.	gene_id "ENSMUSG00000129470.1"; transcript_id "ENSMUSG00000129470.1_tx_20"; exon_id "chr17_12157707_12157851_-"; exonnum "2"; txlen "1076";
chr17	sragcm37_mid	exon	12157707	12157851	0.00657157008616697	-	.	gene_id "ENSMUSG00000129470.1"; transcript_id "ENSMUSG00000129470.1_tx_23"; exon_id "chr17_12157707_12157851_-"; exonnum "2"; txlen "969";
chr17	sragcm37_mid	exon	12157707	12157851	0.00602857477749727	-	.	gene_id "ENSMUSG00000129470.1"; transcript_id "ENSMUSG00000129470.1_tx_24"; exon_id "chr17_12157707_12157851_-"; exonnum "7"; txlen "1974";
chr17	sragcm37_mid	exon	12157707	12157851	0.00602857477749727	-	.	gene_id "ENSMUSG00000129470.1"; transcript_id "ENSMUSG00000129470.1_tx_25"; exon_id "chr17_12157707_12157851_-"; exonnum "5"; txlen "1656";
chr17	sragcm37_mid	exon	12157707	12157851	0.00602857477749727	-	.	gene_id "ENSMUSG00000129470.1"; transcript_id "ENSMUSG00000129470.1_tx_26"; exon_id "chr17_12157707_12157851_-"; exonnum "7"; txlen "2137";
chr17	sragcm37_mid	exon	12157707	12157851	0.00602857477749727	-	.	gene_id "ENSMUSG00000129470.1"; transcript_id "ENSMUSG00000129470.1_tx_27"; exon_id "chr17_12157707_12157851_-"; exonnum "5"; txlen "1819";
chr17	sragcm37_mid	exon	12157707	12157851	0.0050691743338143	-	.	gene_id "ENSMUSG00000129470.1"; transcript_id "ENSMUSG00000129470.1_tx_29"; exon_id "chr17_12157707_12157851_-"; exonnum "4"; txlen "1137";
chr17	sragcm37_mid	exon	12157707	12157851	0.00480237568466618	-	.	gene_id "ENSMUSG00000129470.1"; transcript_id "ENSMUSG00000129470.1_tx_30"; exon_id "chr17_12157707_12157851_-"; exonnum "4"; txlen "1025";
chr17	sragcm37_mid	exon	12157707	12157851	0.00477391242184741	-	.	gene_id "ENSMUSG00000129470.1"; transcript_id "ENSMUSG00000129470.1_tx_31"; exon_id "chr17_12157707_12157851_-"; exonnum "2"; txlen "1502";
chr17	sragcm37_mid	exon	12157707	12157851	0.01814924556647	-	.	gene_id "ENSMUSG00000129470.1"; transcript_id "ENSMUSG00000129470.1_tx_4"; exon_id "chr17_12157707_12157851_-"; exonnum "2"; txlen "1334";
chr17	sragcm37_mid	exon	12157707	12157851	0.00411388337786373	-	.	gene_id "ENSMUSG00000129470.1"; transcript_id "ENSMUSG00000129470.1_tx_44"; exon_id "chr17_12157707_12157851_-"; exonnum "5"; txlen "1117";
chr17	sragcm37_mid	exon	12157707	12157851	0.00411388337786373	-	.	gene_id "ENSMUSG00000129470.1"; transcript_id "ENSMUSG00000129470.1_tx_45"; exon_id "chr17_12157707_12157851_-"; exonnum "5"; txlen "1188";
chr17	sragcm37_mid	exon	12157707	12157851	0.00396833119420704	-	.	gene_id "ENSMUSG00000129470.1"; transcript_id "ENSMUSG00000129470.1_tx_46"; exon_id "chr17_12157707_12157851_-"; exonnum "4"; txlen "856";
chr17	sragcm37_mid	exon	12157707	12157851	0.00304487951384265	-	.	gene_id "ENSMUSG00000129470.1"; transcript_id "ENSMUSG00000129470.1_tx_58"; exon_id "chr17_12157707_12157851_-"; exonnum "8"; txlen "1940";
chr17	sragcm37_mid	exon	12157707	12157851	0.00304487951384265	-	.	gene_id "ENSMUSG00000129470.1"; transcript_id "ENSMUSG00000129470.1_tx_59"; exon_id "chr17_12157707_12157851_-"; exonnum "8"; txlen "2011";
chr17	sragcm37_mid	exon	12157707	12157851	0.00298369526365463	-	.	gene_id "ENSMUSG00000129470.1"; transcript_id "ENSMUSG00000129470.1_tx_60"; exon_id "chr17_12157707_12157851_-"; exonnum "7"; txlen "1506";
chr17	sragcm37_mid	exon	12157707	12157851	0.00298369526365463	-	.	gene_id "ENSMUSG00000129470.1"; transcript_id "ENSMUSG00000129470.1_tx_61"; exon_id "chr17_12157707_12157851_-"; exonnum "7"; txlen "1674";
chr17	sragcm37_mid	exon	12157707	12157851	0.00298369526365463	-	.	gene_id "ENSMUSG00000129470.1"; transcript_id "ENSMUSG00000129470.1_tx_62"; exon_id "chr17_12157707_12157851_-"; exonnum "7"; txlen "2142";
chr17	sragcm37_mid	exon	12157707	12157851	0.00298369526365463	-	.	gene_id "ENSMUSG00000129470.1"; transcript_id "ENSMUSG00000129470.1_tx_63"; exon_id "chr17_12157707_12157851_-"; exonnum "5"; txlen "1585";
chr17	sragcm37_mid	exon	12157707	12157851	0.00298369526365463	-	.	gene_id "ENSMUSG00000129470.1"; transcript_id "ENSMUSG00000129470.1_tx_64"; exon_id "chr17_12157707_12157851_-"; exonnum "7"; txlen "2305";
chr17	sragcm37_mid	exon	12157707	12157851	0.00298369526365463	-	.	gene_id "ENSMUSG00000129470.1"; transcript_id "ENSMUSG00000129470.1_tx_65"; exon_id "chr17_12157707_12157851_-"; exonnum "5"; txlen "1285";
chr17	sragcm37_mid	exon	12157707	12157851	0.00298369526365463	-	.	gene_id "ENSMUSG00000129470.1"; transcript_id "ENSMUSG00000129470.1_tx_66"; exon_id "chr17_12157707_12157851_-"; exonnum "5"; txlen "1356";
chr17	sragcm37_mid	exon	12157707	12157851	0.00298369526365463	-	.	gene_id "ENSMUSG00000129470.1"; transcript_id "ENSMUSG00000129470.1_tx_67"; exon_id "chr17_12157707_12157851_-"; exonnum "5"; txlen "1748";
chr17	sragcm37_mid	exon	12157707	12157851	0.00266798649148121	-	.	gene_id "ENSMUSG00000129470.1"; transcript_id "ENSMUSG00000129470.1_tx_69"; exon_id "chr17_12157707_12157851_-"; exonnum "4"; txlen "1558";
chr17	sragcm37_mid	exon	12157707	12157851	0.00240118784233309	-	.	gene_id "ENSMUSG00000129470.1"; transcript_id "ENSMUSG00000129470.1_tx_80"; exon_id "chr17_12157707_12157851_-"; exonnum "7"; txlen "2025";
chr17	sragcm37_mid	exon	12157707	12157851	0.00233448818004606	-	.	gene_id "ENSMUSG00000129470.1"; transcript_id "ENSMUSG00000129470.1_tx_93"; exon_id "chr17_12157707_12157851_-"; exonnum "7"; txlen "1811";
chr17	sragcm37_ss	exon	12158215	12158374	0.0372451720701572	-	.	gene_id "ENSMUSG00000129470.1"; transcript_id "ENSMUSG00000129470.1_tx_1"; exon_id "chr17_12158215_12158374_-"; exonnum "1"; txlen "1171";
chr17	sragcm37_ss	exon	12158215	12158374	0.0113454825080144	-	.	gene_id "ENSMUSG00000129470.1"; transcript_id "ENSMUSG00000129470.1_tx_11"; exon_id "chr17_12158215_12158374_-"; exonnum "1"; txlen "871";
chr17	sragcm37_ss	exon	12158215	12158374	0.00203363469821081	-	.	gene_id "ENSMUSG00000129470.1"; transcript_id "ENSMUSG00000129470.1_tx_118"; exon_id "chr17_12158215_12158374_-"; exonnum "1"; txlen "1026";
chr17	sragcm37_ss	exon	12158215	12158374	0.0113454825080144	-	.	gene_id "ENSMUSG00000129470.1"; transcript_id "ENSMUSG00000129470.1_tx_12"; exon_id "chr17_12158215_12158374_-"; exonnum "1"; txlen "1339";
chr17	sragcm37_ss	exon	12158215	12158374	0.0104221861532888	-	.	gene_id "ENSMUSG00000129470.1"; transcript_id "ENSMUSG00000129470.1_tx_18"; exon_id "chr17_12158215_12158374_-"; exonnum "1"; txlen "913";
chr17	sragcm37_ss	exon	12158215	12158374	0.0213901594377203	-	.	gene_id "ENSMUSG00000129470.1"; transcript_id "ENSMUSG00000129470.1_tx_2"; exon_id "chr17_12158215_12158374_-"; exonnum "1"; txlen "801";
chr17	sragcm37_ss	exon	12158215	12158374	0.00699730289845475	-	.	gene_id "ENSMUSG00000129470.1"; transcript_id "ENSMUSG00000129470.1_tx_20"; exon_id "chr17_12158215_12158374_-"; exonnum "1"; txlen "1076";
chr17	sragcm37_ss	exon	12158215	12158374	0.00657157008616697	-	.	gene_id "ENSMUSG00000129470.1"; transcript_id "ENSMUSG00000129470.1_tx_23"; exon_id "chr17_12158215_12158374_-"; exonnum "1"; txlen "969";
chr17	sragcm37_ss	exon	12158215	12158374	0.00477391242184741	-	.	gene_id "ENSMUSG00000129470.1"; transcript_id "ENSMUSG00000129470.1_tx_31"; exon_id "chr17_12158215_12158374_-"; exonnum "1"; txlen "1502";
chr17	sragcm37_ss	exon	12158215	12158374	0.00446108553435133	-	.	gene_id "ENSMUSG00000129470.1"; transcript_id "ENSMUSG00000129470.1_tx_39"; exon_id "chr17_12158215_12158374_-"; exonnum "1"; txlen "558";
chr17	sragcm37_ss	exon	12158215	12158374	0.01814924556647	-	.	gene_id "ENSMUSG00000129470.1"; transcript_id "ENSMUSG00000129470.1_tx_4"; exon_id "chr17_12158215_12158374_-"; exonnum "1"; txlen "1334";
chr17	sragcm37_mid	exon	12159046	12159183	0.0118668445853794	-	.	gene_id "ENSMUSG00000129470.1"; transcript_id "ENSMUSG00000129470.1_tx_10"; exon_id "chr17_12159046_12159183_-"; exonnum "7"; txlen "1967";
chr17	sragcm37_mid	exon	12159046	12159183	0.00212607263903857	-	.	gene_id "ENSMUSG00000129470.1"; transcript_id "ENSMUSG00000129470.1_tx_102"; exon_id "chr17_12159046_12159183_-"; exonnum "7"; txlen "1260";
chr17	sragcm37_mid	exon	12159046	12159183	0.00212607263903857	-	.	gene_id "ENSMUSG00000129470.1"; transcript_id "ENSMUSG00000129470.1_tx_103"; exon_id "chr17_12159046_12159183_-"; exonnum "7"; txlen "1358";
chr17	sragcm37_mid	exon	12159046	12159183	0.00209335466576682	-	.	gene_id "ENSMUSG00000129470.1"; transcript_id "ENSMUSG00000129470.1_tx_109"; exon_id "chr17_12159046_12159183_-"; exonnum "7"; txlen "1709";
chr17	sragcm37_mid	exon	12159046	12159183	0.00209335466576682	-	.	gene_id "ENSMUSG00000129470.1"; transcript_id "ENSMUSG00000129470.1_tx_110"; exon_id "chr17_12159046_12159183_-"; exonnum "8"; txlen "1838";
chr17	sragcm37_mid	exon	12159046	12159183	0.00209335466576682	-	.	gene_id "ENSMUSG00000129470.1"; transcript_id "ENSMUSG00000129470.1_tx_111"; exon_id "chr17_12159046_12159183_-"; exonnum "8"; txlen "1909";
chr17	sragcm37_mid	exon	12159046	12159183	0.00208858668455824	-	.	gene_id "ENSMUSG00000129470.1"; transcript_id "ENSMUSG00000129470.1_tx_115"; exon_id "chr17_12159046_12159183_-"; exonnum "7"; txlen "1428";
chr17	sragcm37_mid	exon	12159046	12159183	0.00203363469821081	-	.	gene_id "ENSMUSG00000129470.1"; transcript_id "ENSMUSG00000129470.1_tx_117"; exon_id "chr17_12159046_12159183_-"; exonnum "7"; txlen "1331";
chr17	sragcm37_mid	exon	12159046	12159183	0.0018626612306901	-	.	gene_id "ENSMUSG00000129470.1"; transcript_id "ENSMUSG00000129470.1_tx_120"; exon_id "chr17_12159046_12159183_-"; exonnum "4"; txlen "1115";
chr17	sragcm37_mid	exon	12159046	12159183	0.0018626612306901	-	.	gene_id "ENSMUSG00000129470.1"; transcript_id "ENSMUSG00000129470.1_tx_122"; exon_id "chr17_12159046_12159183_-"; exonnum "4"; txlen "1278";
chr17	sragcm37_mid	exon	12159046	12159183	0.00171033236917393	-	.	gene_id "ENSMUSG00000129470.1"; transcript_id "ENSMUSG00000129470.1_tx_124"; exon_id "chr17_12159046_12159183_-"; exonnum "6"; txlen "1319";
chr17	sragcm37_mid	exon	12159046	12159183	0.00162982857685384	-	.	gene_id "ENSMUSG00000129470.1"; transcript_id "ENSMUSG00000129470.1_tx_125"; exon_id "chr17_12159046_12159183_-"; exonnum "4"; txlen "1186";
chr17	sragcm37_mid	exon	12159046	12159183	0.00162982857685384	-	.	gene_id "ENSMUSG00000129470.1"; transcript_id "ENSMUSG00000129470.1_tx_126"; exon_id "chr17_12159046_12159183_-"; exonnum "4"; txlen "1074";
chr17	sragcm37_mid	exon	12159046	12159183	0.00162982857685384	-	.	gene_id "ENSMUSG00000129470.1"; transcript_id "ENSMUSG00000129470.1_tx_128"; exon_id "chr17_12159046_12159183_-"; exonnum "4"; txlen "1349";
chr17	sragcm37_mid	exon	12159046	12159183	0.0110792533573454	-	.	gene_id "ENSMUSG00000129470.1"; transcript_id "ENSMUSG00000129470.1_tx_13"; exon_id "chr17_12159046_12159183_-"; exonnum "5"; txlen "1578";
chr17	sragcm37_mid	exon	12159046	12159183	0.0107250147676884	-	.	gene_id "ENSMUSG00000129470.1"; transcript_id "ENSMUSG00000129470.1_tx_16"; exon_id "chr17_12159046_12159183_-"; exonnum "7"; txlen "2130";
chr17	sragcm37_mid	exon	12159046	12159183	0.0107250147676884	-	.	gene_id "ENSMUSG00000129470.1"; transcript_id "ENSMUSG00000129470.1_tx_17"; exon_id "chr17_12159046_12159183_-"; exonnum "5"; txlen "1812";
chr17	sragcm37_mid	exon	12159046	12159183	0.00596739052730926	-	.	gene_id "ENSMUSG00000129470.1"; transcript_id "ENSMUSG00000129470.1_tx_28"; exon_id "chr17_12159046_12159183_-"; exonnum "5"; txlen "1741";
chr17	sragcm37_mid	exon	12159046	12159183	0.00475285625917056	-	.	gene_id "ENSMUSG00000129470.1"; transcript_id "ENSMUSG00000129470.1_tx_33"; exon_id "chr17_12159046_12159183_-"; exonnum "7"; txlen "1896";
chr17	sragcm37_mid	exon	12159046	12159183	0.00456731927076397	-	.	gene_id "ENSMUSG00000129470.1"; transcript_id "ENSMUSG00000129470.1_tx_36"; exon_id "chr17_12159046_12159183_-"; exonnum "8"; txlen "1933";
chr17	sragcm37_mid	exon	12159046	12159183	0.00456731927076397	-	.	gene_id "ENSMUSG00000129470.1"; transcript_id "ENSMUSG00000129470.1_tx_38"; exon_id "chr17_12159046_12159183_-"; exonnum "8"; txlen "2096";
chr17	sragcm37_mid	exon	12159046	12159183	0.0043770143011488	-	.	gene_id "ENSMUSG00000129470.1"; transcript_id "ENSMUSG00000129470.1_tx_41"; exon_id "chr17_12159046_12159183_-"; exonnum "8"; txlen "2004";
chr17	sragcm37_mid	exon	12159046	12159183	0.0041736097513842	-	.	gene_id "ENSMUSG00000129470.1"; transcript_id "ENSMUSG00000129470.1_tx_43"; exon_id "chr17_12159046_12159183_-"; exonnum "4"; txlen "1003";
chr17	sragcm37_mid	exon	12159046	12159183	0.0139338279015729	-	.	gene_id "ENSMUSG00000129470.1"; transcript_id "ENSMUSG00000129470.1_tx_5"; exon_id "chr17_12159046_12159183_-"; exonnum "5"; txlen "1649";
chr17	sragcm37_mid	exon	12159046	12159183	0.00342307709571042	-	.	gene_id "ENSMUSG00000129470.1"; transcript_id "ENSMUSG00000129470.1_tx_50"; exon_id "chr17_12159046_12159183_-"; exonnum "6"; txlen "1787";
chr17	sragcm37_mid	exon	12159046	12159183	0.00304487951384265	-	.	gene_id "ENSMUSG00000129470.1"; transcript_id "ENSMUSG00000129470.1_tx_57"; exon_id "chr17_12159046_12159183_-"; exonnum "7"; txlen "1597";
chr17	sragcm37_mid	exon	12159046	12159183	0.00274897826448614	-	.	gene_id "ENSMUSG00000129470.1"; transcript_id "ENSMUSG00000129470.1_tx_68"; exon_id "chr17_12159046_12159183_-"; exonnum "6"; txlen "1457";
chr17	sragcm37_mid	exon	12159046	12159183	0.0134859748597052	-	.	gene_id "ENSMUSG00000129470.1"; transcript_id "ENSMUSG00000129470.1_tx_7"; exon_id "chr17_12159046_12159183_-"; exonnum "5"; txlen "1110";
chr17	sragcm37_mid	exon	12159046	12159183	0.00240118784233309	-	.	gene_id "ENSMUSG00000129470.1"; transcript_id "ENSMUSG00000129470.1_tx_75"; exon_id "chr17_12159046_12159183_-"; exonnum "7"; txlen "1760";
chr17	sragcm37_mid	exon	12159046	12159183	0.00240118784233309	-	.	gene_id "ENSMUSG00000129470.1"; transcript_id "ENSMUSG00000129470.1_tx_78"; exon_id "chr17_12159046_12159183_-"; exonnum "7"; txlen "2018";
chr17	sragcm37_mid	exon	12159046	12159183	0.00240118784233309	-	.	gene_id "ENSMUSG00000129470.1"; transcript_id "ENSMUSG00000129470.1_tx_79"; exon_id "chr17_12159046_12159183_-"; exonnum "7"; txlen "1648";
chr17	sragcm37_mid	exon	12159046	12159183	0.0134859748597052	-	.	gene_id "ENSMUSG00000129470.1"; transcript_id "ENSMUSG00000129470.1_tx_8"; exon_id "chr17_12159046_12159183_-"; exonnum "5"; txlen "1181";
chr17	sragcm37_mid	exon	12159046	12159183	0.00233448818004606	-	.	gene_id "ENSMUSG00000129470.1"; transcript_id "ENSMUSG00000129470.1_tx_88"; exon_id "chr17_12159046_12159183_-"; exonnum "7"; txlen "1546";
chr17	sragcm37_mid	exon	12159046	12159183	0.00233448818004606	-	.	gene_id "ENSMUSG00000129470.1"; transcript_id "ENSMUSG00000129470.1_tx_91"; exon_id "chr17_12159046_12159183_-"; exonnum "7"; txlen "1804";
chr17	sragcm37_mid	exon	12159046	12159183	0.00233448818004606	-	.	gene_id "ENSMUSG00000129470.1"; transcript_id "ENSMUSG00000129470.1_tx_92"; exon_id "chr17_12159046_12159183_-"; exonnum "7"; txlen "1434";
chr17	sragcm37_mid	exon	12159633	12159844	0.0118668445853794	-	.	gene_id "ENSMUSG00000129470.1"; transcript_id "ENSMUSG00000129470.1_tx_10"; exon_id "chr17_12159633_12159844_-"; exonnum "6"; txlen "1967";
chr17	sragcm37_mid	exon	12159633	12159844	0.00212607263903857	-	.	gene_id "ENSMUSG00000129470.1"; transcript_id "ENSMUSG00000129470.1_tx_102"; exon_id "chr17_12159633_12159844_-"; exonnum "6"; txlen "1260";
chr17	sragcm37_mid	exon	12159633	12159844	0.00212607263903857	-	.	gene_id "ENSMUSG00000129470.1"; transcript_id "ENSMUSG00000129470.1_tx_103"; exon_id "chr17_12159633_12159844_-"; exonnum "6"; txlen "1358";
chr17	sragcm37_mid	exon	12159633	12159844	0.00209335466576682	-	.	gene_id "ENSMUSG00000129470.1"; transcript_id "ENSMUSG00000129470.1_tx_104"; exon_id "chr17_12159633_12159844_-"; exonnum "4"; txlen "1253";
chr17	sragcm37_mid	exon	12159633	12159844	0.00209335466576682	-	.	gene_id "ENSMUSG00000129470.1"; transcript_id "ENSMUSG00000129470.1_tx_105"; exon_id "chr17_12159633_12159844_-"; exonnum "4"; txlen "1182";
chr17	sragcm37_mid	exon	12159633	12159844	0.00209335466576682	-	.	gene_id "ENSMUSG00000129470.1"; transcript_id "ENSMUSG00000129470.1_tx_106"; exon_id "chr17_12159633_12159844_-"; exonnum "6"; txlen "1571";
chr17	sragcm37_mid	exon	12159633	12159844	0.00209335466576682	-	.	gene_id "ENSMUSG00000129470.1"; transcript_id "ENSMUSG00000129470.1_tx_107"; exon_id "chr17_12159633_12159844_-"; exonnum "7"; txlen "1537";
chr17	sragcm37_mid	exon	12159633	12159844	0.00209335466576682	-	.	gene_id "ENSMUSG00000129470.1"; transcript_id "ENSMUSG00000129470.1_tx_108"; exon_id "chr17_12159633_12159844_-"; exonnum "7"; txlen "1608";
chr17	sragcm37_mid	exon	12159633	12159844	0.00209335466576682	-	.	gene_id "ENSMUSG00000129470.1"; transcript_id "ENSMUSG00000129470.1_tx_109"; exon_id "chr17_12159633_12159844_-"; exonnum "6"; txlen "1709";
chr17	sragcm37_mid	exon	12159633	12159844	0.00209335466576682	-	.	gene_id "ENSMUSG00000129470.1"; transcript_id "ENSMUSG00000129470.1_tx_110"; exon_id "chr17_12159633_12159844_-"; exonnum "7"; txlen "1838";
chr17	sragcm37_mid	exon	12159633	12159844	0.00209335466576682	-	.	gene_id "ENSMUSG00000129470.1"; transcript_id "ENSMUSG00000129470.1_tx_111"; exon_id "chr17_12159633_12159844_-"; exonnum "7"; txlen "1909";
chr17	sragcm37_mid	exon	12159633	12159844	0.00209335466576682	-	.	gene_id "ENSMUSG00000129470.1"; transcript_id "ENSMUSG00000129470.1_tx_112"; exon_id "chr17_12159633_12159844_-"; exonnum "7"; txlen "1845";
chr17	sragcm37_mid	exon	12159633	12159844	0.00209335466576682	-	.	gene_id "ENSMUSG00000129470.1"; transcript_id "ENSMUSG00000129470.1_tx_113"; exon_id "chr17_12159633_12159844_-"; exonnum "7"; txlen "1916";
chr17	sragcm37_mid	exon	12159633	12159844	0.00208858668455824	-	.	gene_id "ENSMUSG00000129470.1"; transcript_id "ENSMUSG00000129470.1_tx_114"; exon_id "chr17_12159633_12159844_-"; exonnum "6"; txlen "1290";
chr17	sragcm37_mid	exon	12159633	12159844	0.00208858668455824	-	.	gene_id "ENSMUSG00000129470.1"; transcript_id "ENSMUSG00000129470.1_tx_115"; exon_id "chr17_12159633_12159844_-"; exonnum "6"; txlen "1428";
chr17	sragcm37_mid	exon	12159633	12159844	0.00208858668455824	-	.	gene_id "ENSMUSG00000129470.1"; transcript_id "ENSMUSG00000129470.1_tx_116"; exon_id "chr17_12159633_12159844_-"; exonnum "6"; txlen "2234";
chr17	sragcm37_mid	exon	12159633	12159844	0.00203363469821081	-	.	gene_id "ENSMUSG00000129470.1"; transcript_id "ENSMUSG00000129470.1_tx_117"; exon_id "chr17_12159633_12159844_-"; exonnum "6"; txlen "1331";
chr17	sragcm37_mid	exon	12159633	12159844	0.00193058607905251	-	.	gene_id "ENSMUSG00000129470.1"; transcript_id "ENSMUSG00000129470.1_tx_119"; exon_id "chr17_12159633_12159844_-"; exonnum "5"; txlen "1720";
chr17	sragcm37_mid	exon	12159633	12159844	0.0018626612306901	-	.	gene_id "ENSMUSG00000129470.1"; transcript_id "ENSMUSG00000129470.1_tx_120"; exon_id "chr17_12159633_12159844_-"; exonnum "3"; txlen "1115";
chr17	sragcm37_mid	exon	12159633	12159844	0.0018626612306901	-	.	gene_id "ENSMUSG00000129470.1"; transcript_id "ENSMUSG00000129470.1_tx_121"; exon_id "chr17_12159633_12159844_-"; exonnum "3"; txlen "1140";
chr17	sragcm37_mid	exon	12159633	12159844	0.0018626612306901	-	.	gene_id "ENSMUSG00000129470.1"; transcript_id "ENSMUSG00000129470.1_tx_122"; exon_id "chr17_12159633_12159844_-"; exonnum "3"; txlen "1278";
chr17	sragcm37_mid	exon	12159633	12159844	0.00171033236917393	-	.	gene_id "ENSMUSG00000129470.1"; transcript_id "ENSMUSG00000129470.1_tx_123"; exon_id "chr17_12159633_12159844_-"; exonnum "5"; txlen "1181";
chr17	sragcm37_mid	exon	12159633	12159844	0.00171033236917393	-	.	gene_id "ENSMUSG00000129470.1"; transcript_id "ENSMUSG00000129470.1_tx_124"; exon_id "chr17_12159633_12159844_-"; exonnum "5"; txlen "1319";
chr17	sragcm37_mid	exon	12159633	12159844	0.00162982857685384	-	.	gene_id "ENSMUSG00000129470.1"; transcript_id "ENSMUSG00000129470.1_tx_125"; exon_id "chr17_12159633_12159844_-"; exonnum "3"; txlen "1186";
chr17	sragcm37_mid	exon	12159633	12159844	0.00162982857685384	-	.	gene_id "ENSMUSG00000129470.1"; transcript_id "ENSMUSG00000129470.1_tx_126"; exon_id "chr17_12159633_12159844_-"; exonnum "3"; txlen "1074";
chr17	sragcm37_mid	exon	12159633	12159844	0.00162982857685384	-	.	gene_id "ENSMUSG00000129470.1"; transcript_id "ENSMUSG00000129470.1_tx_127"; exon_id "chr17_12159633_12159844_-"; exonnum "3"; txlen "1211";
chr17	sragcm37_mid	exon	12159633	12159844	0.00162982857685384	-	.	gene_id "ENSMUSG00000129470.1"; transcript_id "ENSMUSG00000129470.1_tx_128"; exon_id "chr17_12159633_12159844_-"; exonnum "3"; txlen "1349";
chr17	sragcm37_mid	exon	12159633	12159844	0.0110792533573454	-	.	gene_id "ENSMUSG00000129470.1"; transcript_id "ENSMUSG00000129470.1_tx_13"; exon_id "chr17_12159633_12159844_-"; exonnum "4"; txlen "1578";
chr17	sragcm37_mid	exon	12159633	12159844	0.0110233842940539	-	.	gene_id "ENSMUSG00000129470.1"; transcript_id "ENSMUSG00000129470.1_tx_14"; exon_id "chr17_12159633_12159844_-"; exonnum "4"; txlen "1674";
chr17	sragcm37_mid	exon	12159633	12159844	0.0110233842940539	-	.	gene_id "ENSMUSG00000129470.1"; transcript_id "ENSMUSG00000129470.1_tx_15"; exon_id "chr17_12159633_12159844_-"; exonnum "6"; txlen "1992";
chr17	sragcm37_mid	exon	12159633	12159844	0.0107250147676884	-	.	gene_id "ENSMUSG00000129470.1"; transcript_id "ENSMUSG00000129470.1_tx_16"; exon_id "chr17_12159633_12159844_-"; exonnum "6"; txlen "2130";
chr17	sragcm37_mid	exon	12159633	12159844	0.0107250147676884	-	.	gene_id "ENSMUSG00000129470.1"; transcript_id "ENSMUSG00000129470.1_tx_17"; exon_id "chr17_12159633_12159844_-"; exonnum "4"; txlen "1812";
chr17	sragcm37_mid	exon	12159633	12159844	0.00893002962828704	-	.	gene_id "ENSMUSG00000129470.1"; transcript_id "ENSMUSG00000129470.1_tx_19"; exon_id "chr17_12159633_12159844_-"; exonnum "4"; txlen "1603";
chr17	sragcm37_mid	exon	12159633	12159844	0.00673351555295365	-	.	gene_id "ENSMUSG00000129470.1"; transcript_id "ENSMUSG00000129470.1_tx_21"; exon_id "chr17_12159633_12159844_-"; exonnum "4"; txlen "894";
chr17	sragcm37_mid	exon	12159633	12159844	0.00673351555295365	-	.	gene_id "ENSMUSG00000129470.1"; transcript_id "ENSMUSG00000129470.1_tx_22"; exon_id "chr17_12159633_12159844_-"; exonnum "3"; txlen "801";
chr17	sragcm37_mid	exon	12159633	12159844	0.00602857477749727	-	.	gene_id "ENSMUSG00000129470.1"; transcript_id "ENSMUSG00000129470.1_tx_24"; exon_id "chr17_12159633_12159844_-"; exonnum "6"; txlen "1974";
chr17	sragcm37_mid	exon	12159633	12159844	0.00602857477749727	-	.	gene_id "ENSMUSG00000129470.1"; transcript_id "ENSMUSG00000129470.1_tx_25"; exon_id "chr17_12159633_12159844_-"; exonnum "4"; txlen "1656";
chr17	sragcm37_mid	exon	12159633	12159844	0.00602857477749727	-	.	gene_id "ENSMUSG00000129470.1"; transcript_id "ENSMUSG00000129470.1_tx_26"; exon_id "chr17_12159633_12159844_-"; exonnum "6"; txlen "2137";
chr17	sragcm37_mid	exon	12159633	12159844	0.00602857477749727	-	.	gene_id "ENSMUSG00000129470.1"; transcript_id "ENSMUSG00000129470.1_tx_27"; exon_id "chr17_12159633_12159844_-"; exonnum "4"; txlen "1819";
chr17	sragcm37_mid	exon	12159633	12159844	0.00596739052730926	-	.	gene_id "ENSMUSG00000129470.1"; transcript_id "ENSMUSG00000129470.1_tx_28"; exon_id "chr17_12159633_12159844_-"; exonnum "4"; txlen "1741";
chr17	sragcm37_mid	exon	12159633	12159844	0.0050691743338143	-	.	gene_id "ENSMUSG00000129470.1"; transcript_id "ENSMUSG00000129470.1_tx_29"; exon_id "chr17_12159633_12159844_-"; exonnum "3"; txlen "1137";
chr17	sragcm37_mid	exon	12159633	12159844	0.020666411885727	-	.	gene_id "ENSMUSG00000129470.1"; transcript_id "ENSMUSG00000129470.1_tx_3"; exon_id "chr17_12159633_12159844_-"; exonnum "4"; txlen "1511";
chr17	sragcm37_mid	exon	12159633	12159844	0.00480237568466618	-	.	gene_id "ENSMUSG00000129470.1"; transcript_id "ENSMUSG00000129470.1_tx_30"; exon_id "chr17_12159633_12159844_-"; exonnum "3"; txlen "1025";
chr17	sragcm37_mid	exon	12159633	12159844	0.00475285625917056	-	.	gene_id "ENSMUSG00000129470.1"; transcript_id "ENSMUSG00000129470.1_tx_32"; exon_id "chr17_12159633_12159844_-"; exonnum "6"; txlen "1758";
chr17	sragcm37_mid	exon	12159633	12159844	0.00475285625917056	-	.	gene_id "ENSMUSG00000129470.1"; transcript_id "ENSMUSG00000129470.1_tx_33"; exon_id "chr17_12159633_12159844_-"; exonnum "6"; txlen "1896";
chr17	sragcm37_mid	exon	12159633	12159844	0.00466897636009212	-	.	gene_id "ENSMUSG00000129470.1"; transcript_id "ENSMUSG00000129470.1_tx_34"; exon_id "chr17_12159633_12159844_-"; exonnum "3"; txlen "1155";
chr17	sragcm37_mid	exon	12159633	12159844	0.00456731927076397	-	.	gene_id "ENSMUSG00000129470.1"; transcript_id "ENSMUSG00000129470.1_tx_35"; exon_id "chr17_12159633_12159844_-"; exonnum "7"; txlen "1795";
chr17	sragcm37_mid	exon	12159633	12159844	0.00456731927076397	-	.	gene_id "ENSMUSG00000129470.1"; transcript_id "ENSMUSG00000129470.1_tx_36"; exon_id "chr17_12159633_12159844_-"; exonnum "7"; txlen "1933";
chr17	sragcm37_mid	exon	12159633	12159844	0.00456731927076397	-	.	gene_id "ENSMUSG00000129470.1"; transcript_id "ENSMUSG00000129470.1_tx_37"; exon_id "chr17_12159633_12159844_-"; exonnum "7"; txlen "1958";
chr17	sragcm37_mid	exon	12159633	12159844	0.00456731927076397	-	.	gene_id "ENSMUSG00000129470.1"; transcript_id "ENSMUSG00000129470.1_tx_38"; exon_id "chr17_12159633_12159844_-"; exonnum "7"; txlen "2096";
chr17	sragcm37_mid	exon	12159633	12159844	0.0043770143011488	-	.	gene_id "ENSMUSG00000129470.1"; transcript_id "ENSMUSG00000129470.1_tx_40"; exon_id "chr17_12159633_12159844_-"; exonnum "7"; txlen "1866";
chr17	sragcm37_mid	exon	12159633	12159844	0.0043770143011488	-	.	gene_id "ENSMUSG00000129470.1"; transcript_id "ENSMUSG00000129470.1_tx_41"; exon_id "chr17_12159633_12159844_-"; exonnum "7"; txlen "2004";
chr17	sragcm37_mid	exon	12159633	12159844	0.0043770143011488	-	.	gene_id "ENSMUSG00000129470.1"; transcript_id "ENSMUSG00000129470.1_tx_42"; exon_id "chr17_12159633_12159844_-"; exonnum "7"; txlen "2029";
chr17	sragcm37_mid	exon	12159633	12159844	0.0041736097513842	-	.	gene_id "ENSMUSG00000129470.1"; transcript_id "ENSMUSG00000129470.1_tx_43"; exon_id "chr17_12159633_12159844_-"; exonnum "3"; txlen "1003";
chr17	sragcm37_mid	exon	12159633	12159844	0.00411388337786373	-	.	gene_id "ENSMUSG00000129470.1"; transcript_id "ENSMUSG00000129470.1_tx_44"; exon_id "chr17_12159633_12159844_-"; exonnum "4"; txlen "1117";
chr17	sragcm37_mid	exon	12159633	12159844	0.00411388337786373	-	.	gene_id "ENSMUSG00000129470.1"; transcript_id "ENSMUSG00000129470.1_tx_45"; exon_id "chr17_12159633_12159844_-"; exonnum "4"; txlen "1188";
chr17	sragcm37_mid	exon	12159633	12159844	0.00396833119420704	-	.	gene_id "ENSMUSG00000129470.1"; transcript_id "ENSMUSG00000129470.1_tx_46"; exon_id "chr17_12159633_12159844_-"; exonnum "3"; txlen "856";
chr17	sragcm37_mid	exon	12159633	12159844	0.00378760249853643	-	.	gene_id "ENSMUSG00000129470.1"; transcript_id "ENSMUSG00000129470.1_tx_47"; exon_id "chr17_12159633_12159844_-"; exonnum "4"; txlen "1362";
chr17	sragcm37_mid	exon	12159633	12159844	0.00378760249853643	-	.	gene_id "ENSMUSG00000129470.1"; transcript_id "ENSMUSG00000129470.1_tx_48"; exon_id "chr17_12159633_12159844_-"; exonnum "3"; txlen "1269";
chr17	sragcm37_mid	exon	12159633	12159844	0.00342307709571042	-	.	gene_id "ENSMUSG00000129470.1"; transcript_id "ENSMUSG00000129470.1_tx_49"; exon_id "chr17_12159633_12159844_-"; exonnum "5"; txlen "1649";
chr17	sragcm37_mid	exon	12159633	12159844	0.0139338279015729	-	.	gene_id "ENSMUSG00000129470.1"; transcript_id "ENSMUSG00000129470.1_tx_5"; exon_id "chr17_12159633_12159844_-"; exonnum "4"; txlen "1649";
chr17	sragcm37_mid	exon	12159633	12159844	0.00342307709571042	-	.	gene_id "ENSMUSG00000129470.1"; transcript_id "ENSMUSG00000129470.1_tx_50"; exon_id "chr17_12159633_12159844_-"; exonnum "5"; txlen "1787";
chr17	sragcm37_mid	exon	12159633	12159844	0.00320158378977745	-	.	gene_id "ENSMUSG00000129470.1"; transcript_id "ENSMUSG00000129470.1_tx_52"; exon_id "chr17_12159633_12159844_-"; exonnum "3"; txlen "1084";
chr17	sragcm37_mid	exon	12159633	12159844	0.00304487951384265	-	.	gene_id "ENSMUSG00000129470.1"; transcript_id "ENSMUSG00000129470.1_tx_53"; exon_id "chr17_12159633_12159844_-"; exonnum "4"; txlen "1141";
chr17	sragcm37_mid	exon	12159633	12159844	0.00304487951384265	-	.	gene_id "ENSMUSG00000129470.1"; transcript_id "ENSMUSG00000129470.1_tx_54"; exon_id "chr17_12159633_12159844_-"; exonnum "6"; txlen "1459";
chr17	sragcm37_mid	exon	12159633	12159844	0.00304487951384265	-	.	gene_id "ENSMUSG00000129470.1"; transcript_id "ENSMUSG00000129470.1_tx_55"; exon_id "chr17_12159633_12159844_-"; exonnum "7"; txlen "1425";
chr17	sragcm37_mid	exon	12159633	12159844	0.00304487951384265	-	.	gene_id "ENSMUSG00000129470.1"; transcript_id "ENSMUSG00000129470.1_tx_56"; exon_id "chr17_12159633_12159844_-"; exonnum "7"; txlen "1496";
chr17	sragcm37_mid	exon	12159633	12159844	0.00304487951384265	-	.	gene_id "ENSMUSG00000129470.1"; transcript_id "ENSMUSG00000129470.1_tx_57"; exon_id "chr17_12159633_12159844_-"; exonnum "6"; txlen "1597";
chr17	sragcm37_mid	exon	12159633	12159844	0.00304487951384265	-	.	gene_id "ENSMUSG00000129470.1"; transcript_id "ENSMUSG00000129470.1_tx_58"; exon_id "chr17_12159633_12159844_-"; exonnum "7"; txlen "1940";
chr17	sragcm37_mid	exon	12159633	12159844	0.00304487951384265	-	.	gene_id "ENSMUSG00000129470.1"; transcript_id "ENSMUSG00000129470.1_tx_59"; exon_id "chr17_12159633_12159844_-"; exonnum "7"; txlen "2011";
chr17	sragcm37_mid	exon	12159633	12159844	0.0136272430490753	-	.	gene_id "ENSMUSG00000129470.1"; transcript_id "ENSMUSG00000129470.1_tx_6"; exon_id "chr17_12159633_12159844_-"; exonnum "4"; txlen "1440";
chr17	sragcm37_mid	exon	12159633	12159844	0.00298369526365463	-	.	gene_id "ENSMUSG00000129470.1"; transcript_id "ENSMUSG00000129470.1_tx_60"; exon_id "chr17_12159633_12159844_-"; exonnum "6"; txlen "1506";
chr17	sragcm37_mid	exon	12159633	12159844	0.00298369526365463	-	.	gene_id "ENSMUSG00000129470.1"; transcript_id "ENSMUSG00000129470.1_tx_61"; exon_id "chr17_12159633_12159844_-"; exonnum "6"; txlen "1674";
chr17	sragcm37_mid	exon	12159633	12159844	0.00298369526365463	-	.	gene_id "ENSMUSG00000129470.1"; transcript_id "ENSMUSG00000129470.1_tx_62"; exon_id "chr17_12159633_12159844_-"; exonnum "6"; txlen "2142";
chr17	sragcm37_mid	exon	12159633	12159844	0.00298369526365463	-	.	gene_id "ENSMUSG00000129470.1"; transcript_id "ENSMUSG00000129470.1_tx_63"; exon_id "chr17_12159633_12159844_-"; exonnum "4"; txlen "1585";
chr17	sragcm37_mid	exon	12159633	12159844	0.00298369526365463	-	.	gene_id "ENSMUSG00000129470.1"; transcript_id "ENSMUSG00000129470.1_tx_64"; exon_id "chr17_12159633_12159844_-"; exonnum "6"; txlen "2305";
chr17	sragcm37_mid	exon	12159633	12159844	0.00298369526365463	-	.	gene_id "ENSMUSG00000129470.1"; transcript_id "ENSMUSG00000129470.1_tx_65"; exon_id "chr17_12159633_12159844_-"; exonnum "4"; txlen "1285";
chr17	sragcm37_mid	exon	12159633	12159844	0.00298369526365463	-	.	gene_id "ENSMUSG00000129470.1"; transcript_id "ENSMUSG00000129470.1_tx_66"; exon_id "chr17_12159633_12159844_-"; exonnum "4"; txlen "1356";
chr17	sragcm37_mid	exon	12159633	12159844	0.00298369526365463	-	.	gene_id "ENSMUSG00000129470.1"; transcript_id "ENSMUSG00000129470.1_tx_67"; exon_id "chr17_12159633_12159844_-"; exonnum "4"; txlen "1748";
chr17	sragcm37_mid	exon	12159633	12159844	0.00274897826448614	-	.	gene_id "ENSMUSG00000129470.1"; transcript_id "ENSMUSG00000129470.1_tx_68"; exon_id "chr17_12159633_12159844_-"; exonnum "5"; txlen "1457";
chr17	sragcm37_mid	exon	12159633	12159844	0.00266798649148121	-	.	gene_id "ENSMUSG00000129470.1"; transcript_id "ENSMUSG00000129470.1_tx_69"; exon_id "chr17_12159633_12159844_-"; exonnum "3"; txlen "1558";
chr17	sragcm37_mid	exon	12159633	12159844	0.0134859748597052	-	.	gene_id "ENSMUSG00000129470.1"; transcript_id "ENSMUSG00000129470.1_tx_7"; exon_id "chr17_12159633_12159844_-"; exonnum "4"; txlen "1110";
chr17	sragcm37_mid	exon	12159633	12159844	0.00266426957461232	-	.	gene_id "ENSMUSG00000129470.1"; transcript_id "ENSMUSG00000129470.1_tx_70"; exon_id "chr17_12159633_12159844_-"; exonnum "4"; txlen "1070";
chr17	sragcm37_mid	exon	12159633	12159844	0.00266426957461232	-	.	gene_id "ENSMUSG00000129470.1"; transcript_id "ENSMUSG00000129470.1_tx_71"; exon_id "chr17_12159633_12159844_-"; exonnum "6"; txlen "1921";
chr17	sragcm37_mid	exon	12159633	12159844	0.00240118784233309	-	.	gene_id "ENSMUSG00000129470.1"; transcript_id "ENSMUSG00000129470.1_tx_72"; exon_id "chr17_12159633_12159844_-"; exonnum "6"; txlen "1622";
chr17	sragcm37_mid	exon	12159633	12159844	0.00240118784233309	-	.	gene_id "ENSMUSG00000129470.1"; transcript_id "ENSMUSG00000129470.1_tx_73"; exon_id "chr17_12159633_12159844_-"; exonnum "6"; txlen "1880";
chr17	sragcm37_mid	exon	12159633	12159844	0.00240118784233309	-	.	gene_id "ENSMUSG00000129470.1"; transcript_id "ENSMUSG00000129470.1_tx_74"; exon_id "chr17_12159633_12159844_-"; exonnum "6"; txlen "1510";
chr17	sragcm37_mid	exon	12159633	12159844	0.00240118784233309	-	.	gene_id "ENSMUSG00000129470.1"; transcript_id "ENSMUSG00000129470.1_tx_75"; exon_id "chr17_12159633_12159844_-"; exonnum "6"; txlen "1760";
chr17	sragcm37_mid	exon	12159633	12159844	0.00240118784233309	-	.	gene_id "ENSMUSG00000129470.1"; transcript_id "ENSMUSG00000129470.1_tx_76"; exon_id "chr17_12159633_12159844_-"; exonnum "4"; txlen "1304";
chr17	sragcm37_mid	exon	12159633	12159844	0.00240118784233309	-	.	gene_id "ENSMUSG00000129470.1"; transcript_id "ENSMUSG00000129470.1_tx_77"; exon_id "chr17_12159633_12159844_-"; exonnum "4"; txlen "1233";
chr17	sragcm37_mid	exon	12159633	12159844	0.00240118784233309	-	.	gene_id "ENSMUSG00000129470.1"; transcript_id "ENSMUSG00000129470.1_tx_78"; exon_id "chr17_12159633_12159844_-"; exonnum "6"; txlen "2018";
chr17	sragcm37_mid	exon	12159633	12159844	0.00240118784233309	-	.	gene_id "ENSMUSG00000129470.1"; transcript_id "ENSMUSG00000129470.1_tx_79"; exon_id "chr17_12159633_12159844_-"; exonnum "6"; txlen "1648";
chr17	sragcm37_mid	exon	12159633	12159844	0.0134859748597052	-	.	gene_id "ENSMUSG00000129470.1"; transcript_id "ENSMUSG00000129470.1_tx_8"; exon_id "chr17_12159633_12159844_-"; exonnum "4"; txlen "1181";
chr17	sragcm37_mid	exon	12159633	12159844	0.00240118784233309	-	.	gene_id "ENSMUSG00000129470.1"; transcript_id "ENSMUSG00000129470.1_tx_80"; exon_id "chr17_12159633_12159844_-"; exonnum "6"; txlen "2025";
chr17	sragcm37_mid	exon	12159633	12159844	0.00240118784233309	-	.	gene_id "ENSMUSG00000129470.1"; transcript_id "ENSMUSG00000129470.1_tx_81"; exon_id "chr17_12159633_12159844_-"; exonnum "4"; txlen "1562";
chr17	sragcm37_mid	exon	12159633	12159844	0.00240118784233309	-	.	gene_id "ENSMUSG00000129470.1"; transcript_id "ENSMUSG00000129470.1_tx_82"; exon_id "chr17_12159633_12159844_-"; exonnum "4"; txlen "1192";
chr17	sragcm37_mid	exon	12159633	12159844	0.00240118784233309	-	.	gene_id "ENSMUSG00000129470.1"; transcript_id "ENSMUSG00000129470.1_tx_83"; exon_id "chr17_12159633_12159844_-"; exonnum "4"; txlen "1491";
chr17	sragcm37_mid	exon	12159633	12159844	0.00240118784233309	-	.	gene_id "ENSMUSG00000129470.1"; transcript_id "ENSMUSG00000129470.1_tx_84"; exon_id "chr17_12159633_12159844_-"; exonnum "4"; txlen "1121";
chr17	sragcm37_mid	exon	12159633	12159844	0.00233448818004606	-	.	gene_id "ENSMUSG00000129470.1"; transcript_id "ENSMUSG00000129470.1_tx_85"; exon_id "chr17_12159633_12159844_-"; exonnum "6"; txlen "1408";
chr17	sragcm37_mid	exon	12159633	12159844	0.00233448818004606	-	.	gene_id "ENSMUSG00000129470.1"; transcript_id "ENSMUSG00000129470.1_tx_86"; exon_id "chr17_12159633_12159844_-"; exonnum "6"; txlen "1666";
chr17	sragcm37_mid	exon	12159633	12159844	0.00233448818004606	-	.	gene_id "ENSMUSG00000129470.1"; transcript_id "ENSMUSG00000129470.1_tx_87"; exon_id "chr17_12159633_12159844_-"; exonnum "6"; txlen "1296";
chr17	sragcm37_mid	exon	12159633	12159844	0.00233448818004606	-	.	gene_id "ENSMUSG00000129470.1"; transcript_id "ENSMUSG00000129470.1_tx_88"; exon_id "chr17_12159633_12159844_-"; exonnum "6"; txlen "1546";
chr17	sragcm37_mid	exon	12159633	12159844	0.00233448818004606	-	.	gene_id "ENSMUSG00000129470.1"; transcript_id "ENSMUSG00000129470.1_tx_89"; exon_id "chr17_12159633_12159844_-"; exonnum "4"; txlen "1090";
chr17	sragcm37_mid	exon	12159633	12159844	0.0132506276604564	-	.	gene_id "ENSMUSG00000129470.1"; transcript_id "ENSMUSG00000129470.1_tx_9"; exon_id "chr17_12159633_12159844_-"; exonnum "6"; txlen "1829";
chr17	sragcm37_mid	exon	12159633	12159844	0.00233448818004606	-	.	gene_id "ENSMUSG00000129470.1"; transcript_id "ENSMUSG00000129470.1_tx_90"; exon_id "chr17_12159633_12159844_-"; exonnum "4"; txlen "1019";
chr17	sragcm37_mid	exon	12159633	12159844	0.00233448818004606	-	.	gene_id "ENSMUSG00000129470.1"; transcript_id "ENSMUSG00000129470.1_tx_91"; exon_id "chr17_12159633_12159844_-"; exonnum "6"; txlen "1804";
chr17	sragcm37_mid	exon	12159633	12159844	0.00233448818004606	-	.	gene_id "ENSMUSG00000129470.1"; transcript_id "ENSMUSG00000129470.1_tx_92"; exon_id "chr17_12159633_12159844_-"; exonnum "6"; txlen "1434";
chr17	sragcm37_mid	exon	12159633	12159844	0.00233448818004606	-	.	gene_id "ENSMUSG00000129470.1"; transcript_id "ENSMUSG00000129470.1_tx_93"; exon_id "chr17_12159633_12159844_-"; exonnum "6"; txlen "1811";
chr17	sragcm37_mid	exon	12159633	12159844	0.00233448818004606	-	.	gene_id "ENSMUSG00000129470.1"; transcript_id "ENSMUSG00000129470.1_tx_94"; exon_id "chr17_12159633_12159844_-"; exonnum "6"; txlen "1571";
chr17	sragcm37_mid	exon	12159633	12159844	0.00233448818004606	-	.	gene_id "ENSMUSG00000129470.1"; transcript_id "ENSMUSG00000129470.1_tx_95"; exon_id "chr17_12159633_12159844_-"; exonnum "4"; txlen "1348";
chr17	sragcm37_mid	exon	12159633	12159844	0.00233448818004606	-	.	gene_id "ENSMUSG00000129470.1"; transcript_id "ENSMUSG00000129470.1_tx_96"; exon_id "chr17_12159633_12159844_-"; exonnum "4"; txlen "978";
chr17	sragcm37_mid	exon	12159633	12159844	0.00233448818004606	-	.	gene_id "ENSMUSG00000129470.1"; transcript_id "ENSMUSG00000129470.1_tx_97"; exon_id "chr17_12159633_12159844_-"; exonnum "4"; txlen "1277";
chr17	sragcm37_mid	exon	12159633	12159844	0.00233448818004606	-	.	gene_id "ENSMUSG00000129470.1"; transcript_id "ENSMUSG00000129470.1_tx_98"; exon_id "chr17_12159633_12159844_-"; exonnum "4"; txlen "907";
chr17	HAVANA	exon	12159634	12159844	0	-	.	gene_id "ENSMUSG00000129470.1"; transcript_id "ENSMUST00000293996.1"; gene_type "lncRNA"; gene_name "ENSMUSG00000129470"; transcript_type "lncRNA"; transcript_name "ENSMUST00000293996"; exon_number 3; exon_id "ENSMUSE00001581843.1"; level 2; tag "TAGENE";
chr17	HAVANA	exon	12159634	12159844	0	-	.	gene_id "ENSMUSG00000129470.1"; transcript_id "ENSMUST00000293995.1"; gene_type "lncRNA"; gene_name "ENSMUSG00000129470"; transcript_type "lncRNA"; transcript_name "ENSMUST00000293995"; exon_number 4; exon_id "ENSMUSE00001581843.1"; level 2; tag "TAGENE";
chr17	HAVANA	exon	12159634	12159844	0	-	.	gene_id "ENSMUSG00000129470.1"; transcript_id "ENSMUST00000293994.1"; gene_type "lncRNA"; gene_name "ENSMUSG00000129470"; transcript_type "lncRNA"; transcript_name "ENSMUST00000293994"; exon_number 4; exon_id "ENSMUSE00001581843.1"; level 2; tag "basic"; tag "Ensembl_canonical"; tag "GENCODE_Primary"; tag "TAGENE";
chr17	HAVANA	transcript	12159634	12171308	0	-	.	gene_id "ENSMUSG00000129470.1"; transcript_id "ENSMUST00000293996.1"; gene_type "lncRNA"; gene_name "ENSMUSG00000129470"; transcript_type "lncRNA"; transcript_name "ENSMUST00000293996"; level 2; tag "TAGENE";
chr17	HAVANA	transcript	12159634	12171312	0	-	.	gene_id "ENSMUSG00000129470.1"; transcript_id "ENSMUST00000293995.1"; gene_type "lncRNA"; gene_name "ENSMUSG00000129470"; transcript_type "lncRNA"; transcript_name "ENSMUST00000293995"; level 2; tag "TAGENE";
chr17	HAVANA	gene	12159634	12171313	0	-	.	gene_id "ENSMUSG00000129470.1"; gene_type "lncRNA"; gene_name "ENSMUSG00000129470"; level 2;
chr17	HAVANA	transcript	12159634	12171313	0	-	.	gene_id "ENSMUSG00000129470.1"; transcript_id "ENSMUST00000293994.1"; gene_type "lncRNA"; gene_name "ENSMUSG00000129470"; transcript_type "lncRNA"; transcript_name "ENSMUST00000293994"; level 2; tag "basic"; tag "Ensembl_canonical"; tag "GENCODE_Primary"; tag "TAGENE";
chr17	HAVANA	exon	12159637	12159844	0	-	.	gene_id "ENSMUSG00000129470.1"; transcript_id "ENSMUST00000293997.1"; gene_type "lncRNA"; gene_name "ENSMUSG00000129470"; transcript_type "lncRNA"; transcript_name "ENSMUST00000293997"; exon_number 3; exon_id "ENSMUSE00001581851.1"; level 2; tag "TAGENE";
chr17	HAVANA	transcript	12159637	12168852	0	-	.	gene_id "ENSMUSG00000129470.1"; transcript_id "ENSMUST00000293997.1"; gene_type "lncRNA"; gene_name "ENSMUSG00000129470"; transcript_type "lncRNA"; transcript_name "ENSMUST00000293997"; level 2; tag "TAGENE";
chr17	HAVANA	exon	12161974	12162037	0	-	.	gene_id "ENSMUSG00000129470.1"; transcript_id "ENSMUST00000293995.1"; gene_type "lncRNA"; gene_name "ENSMUSG00000129470"; transcript_type "lncRNA"; transcript_name "ENSMUST00000293995"; exon_number 3; exon_id "ENSMUSE00001581844.1"; level 2; tag "TAGENE";
chr17	ENSEMBL_gcm37	exon	12161974	12162037	0.00212607263903857	-	.	gene_id "ENSMUSG00000129470.1"; transcript_id "ENSMUSG00000129470.1_tx_102"; exon_id "chr17_12161974_12162037_-"; exonnum "5"; txlen "1260";
chr17	ENSEMBL_gcm37	exon	12161974	12162037	0.00212607263903857	-	.	gene_id "ENSMUSG00000129470.1"; transcript_id "ENSMUSG00000129470.1_tx_103"; exon_id "chr17_12161974_12162037_-"; exonnum "5"; txlen "1358";
chr17	ENSEMBL_gcm37	exon	12161974	12162037	0.00209335466576682	-	.	gene_id "ENSMUSG00000129470.1"; transcript_id "ENSMUSG00000129470.1_tx_105"; exon_id "chr17_12161974_12162037_-"; exonnum "3"; txlen "1182";
chr17	ENSEMBL_gcm37	exon	12161974	12162037	0.00209335466576682	-	.	gene_id "ENSMUSG00000129470.1"; transcript_id "ENSMUSG00000129470.1_tx_107"; exon_id "chr17_12161974_12162037_-"; exonnum "6"; txlen "1537";
chr17	ENSEMBL_gcm37	exon	12161974	12162037	0.00209335466576682	-	.	gene_id "ENSMUSG00000129470.1"; transcript_id "ENSMUSG00000129470.1_tx_110"; exon_id "chr17_12161974_12162037_-"; exonnum "6"; txlen "1838";
chr17	ENSEMBL_gcm37	exon	12161974	12162037	0.00209335466576682	-	.	gene_id "ENSMUSG00000129470.1"; transcript_id "ENSMUSG00000129470.1_tx_112"; exon_id "chr17_12161974_12162037_-"; exonnum "6"; txlen "1845";
chr17	ENSEMBL_gcm37	exon	12161974	12162037	0.00208858668455824	-	.	gene_id "ENSMUSG00000129470.1"; transcript_id "ENSMUSG00000129470.1_tx_114"; exon_id "chr17_12161974_12162037_-"; exonnum "5"; txlen "1290";
chr17	ENSEMBL_gcm37	exon	12161974	12162037	0.00208858668455824	-	.	gene_id "ENSMUSG00000129470.1"; transcript_id "ENSMUSG00000129470.1_tx_115"; exon_id "chr17_12161974_12162037_-"; exonnum "5"; txlen "1428";
chr17	ENSEMBL_gcm37	exon	12161974	12162037	0.00208858668455824	-	.	gene_id "ENSMUSG00000129470.1"; transcript_id "ENSMUSG00000129470.1_tx_116"; exon_id "chr17_12161974_12162037_-"; exonnum "5"; txlen "2234";
chr17	ENSEMBL_gcm37	exon	12161974	12162037	0.0018626612306901	-	.	gene_id "ENSMUSG00000129470.1"; transcript_id "ENSMUSG00000129470.1_tx_120"; exon_id "chr17_12161974_12162037_-"; exonnum "2"; txlen "1115";
chr17	ENSEMBL_gcm37	exon	12161974	12162037	0.0018626612306901	-	.	gene_id "ENSMUSG00000129470.1"; transcript_id "ENSMUSG00000129470.1_tx_121"; exon_id "chr17_12161974_12162037_-"; exonnum "2"; txlen "1140";
chr17	ENSEMBL_gcm37	exon	12161974	12162037	0.0018626612306901	-	.	gene_id "ENSMUSG00000129470.1"; transcript_id "ENSMUSG00000129470.1_tx_122"; exon_id "chr17_12161974_12162037_-"; exonnum "2"; txlen "1278";
chr17	ENSEMBL_gcm37	exon	12161974	12162037	0.00171033236917393	-	.	gene_id "ENSMUSG00000129470.1"; transcript_id "ENSMUSG00000129470.1_tx_123"; exon_id "chr17_12161974_12162037_-"; exonnum "4"; txlen "1181";
chr17	ENSEMBL_gcm37	exon	12161974	12162037	0.00171033236917393	-	.	gene_id "ENSMUSG00000129470.1"; transcript_id "ENSMUSG00000129470.1_tx_124"; exon_id "chr17_12161974_12162037_-"; exonnum "4"; txlen "1319";
chr17	ENSEMBL_gcm37	exon	12161974	12162037	0.0110792533573454	-	.	gene_id "ENSMUSG00000129470.1"; transcript_id "ENSMUSG00000129470.1_tx_13"; exon_id "chr17_12161974_12162037_-"; exonnum "3"; txlen "1578";
chr17	ENSEMBL_gcm37	exon	12161974	12162037	0.00893002962828704	-	.	gene_id "ENSMUSG00000129470.1"; transcript_id "ENSMUSG00000129470.1_tx_19"; exon_id "chr17_12161974_12162037_-"; exonnum "3"; txlen "1603";
chr17	ENSEMBL_gcm37	exon	12161974	12162037	0.00596739052730926	-	.	gene_id "ENSMUSG00000129470.1"; transcript_id "ENSMUSG00000129470.1_tx_28"; exon_id "chr17_12161974_12162037_-"; exonnum "3"; txlen "1741";
chr17	ENSEMBL_gcm37	exon	12161974	12162037	0.00475285625917056	-	.	gene_id "ENSMUSG00000129470.1"; transcript_id "ENSMUSG00000129470.1_tx_32"; exon_id "chr17_12161974_12162037_-"; exonnum "5"; txlen "1758";
chr17	ENSEMBL_gcm37	exon	12161974	12162037	0.00475285625917056	-	.	gene_id "ENSMUSG00000129470.1"; transcript_id "ENSMUSG00000129470.1_tx_33"; exon_id "chr17_12161974_12162037_-"; exonnum "5"; txlen "1896";
chr17	ENSEMBL_gcm37	exon	12161974	12162037	0.00456731927076397	-	.	gene_id "ENSMUSG00000129470.1"; transcript_id "ENSMUSG00000129470.1_tx_35"; exon_id "chr17_12161974_12162037_-"; exonnum "6"; txlen "1795";
chr17	ENSEMBL_gcm37	exon	12161974	12162037	0.00456731927076397	-	.	gene_id "ENSMUSG00000129470.1"; transcript_id "ENSMUSG00000129470.1_tx_36"; exon_id "chr17_12161974_12162037_-"; exonnum "6"; txlen "1933";
chr17	ENSEMBL_gcm37	exon	12161974	12162037	0.00456731927076397	-	.	gene_id "ENSMUSG00000129470.1"; transcript_id "ENSMUSG00000129470.1_tx_37"; exon_id "chr17_12161974_12162037_-"; exonnum "6"; txlen "1958";
chr17	ENSEMBL_gcm37	exon	12161974	12162037	0.00456731927076397	-	.	gene_id "ENSMUSG00000129470.1"; transcript_id "ENSMUSG00000129470.1_tx_38"; exon_id "chr17_12161974_12162037_-"; exonnum "6"; txlen "2096";
chr17	ENSEMBL_gcm37	exon	12161974	12162037	0.0041736097513842	-	.	gene_id "ENSMUSG00000129470.1"; transcript_id "ENSMUSG00000129470.1_tx_43"; exon_id "chr17_12161974_12162037_-"; exonnum "2"; txlen "1003";
chr17	ENSEMBL_gcm37	exon	12161974	12162037	0.00411388337786373	-	.	gene_id "ENSMUSG00000129470.1"; transcript_id "ENSMUSG00000129470.1_tx_44"; exon_id "chr17_12161974_12162037_-"; exonnum "3"; txlen "1117";
chr17	ENSEMBL_gcm37	exon	12161974	12162037	0.00396833119420704	-	.	gene_id "ENSMUSG00000129470.1"; transcript_id "ENSMUSG00000129470.1_tx_46"; exon_id "chr17_12161974_12162037_-"; exonnum "2"; txlen "856";
chr17	ENSEMBL_gcm37	exon	12161974	12162037	0.00342307709571042	-	.	gene_id "ENSMUSG00000129470.1"; transcript_id "ENSMUSG00000129470.1_tx_49"; exon_id "chr17_12161974_12162037_-"; exonnum "4"; txlen "1649";
chr17	ENSEMBL_gcm37	exon	12161974	12162037	0.00342307709571042	-	.	gene_id "ENSMUSG00000129470.1"; transcript_id "ENSMUSG00000129470.1_tx_50"; exon_id "chr17_12161974_12162037_-"; exonnum "4"; txlen "1787";
chr17	ENSEMBL_gcm37	exon	12161974	12162037	0.00320158378977745	-	.	gene_id "ENSMUSG00000129470.1"; transcript_id "ENSMUSG00000129470.1_tx_52"; exon_id "chr17_12161974_12162037_-"; exonnum "2"; txlen "1084";
chr17	ENSEMBL_gcm37	exon	12161974	12162037	0.00304487951384265	-	.	gene_id "ENSMUSG00000129470.1"; transcript_id "ENSMUSG00000129470.1_tx_55"; exon_id "chr17_12161974_12162037_-"; exonnum "6"; txlen "1425";
chr17	ENSEMBL_gcm37	exon	12161974	12162037	0.00304487951384265	-	.	gene_id "ENSMUSG00000129470.1"; transcript_id "ENSMUSG00000129470.1_tx_58"; exon_id "chr17_12161974_12162037_-"; exonnum "6"; txlen "1940";
chr17	ENSEMBL_gcm37	exon	12161974	12162037	0.0136272430490753	-	.	gene_id "ENSMUSG00000129470.1"; transcript_id "ENSMUSG00000129470.1_tx_6"; exon_id "chr17_12161974_12162037_-"; exonnum "3"; txlen "1440";
chr17	ENSEMBL_gcm37	exon	12161974	12162037	0.00298369526365463	-	.	gene_id "ENSMUSG00000129470.1"; transcript_id "ENSMUSG00000129470.1_tx_63"; exon_id "chr17_12161974_12162037_-"; exonnum "3"; txlen "1585";
chr17	ENSEMBL_gcm37	exon	12161974	12162037	0.00298369526365463	-	.	gene_id "ENSMUSG00000129470.1"; transcript_id "ENSMUSG00000129470.1_tx_65"; exon_id "chr17_12161974_12162037_-"; exonnum "3"; txlen "1285";
chr17	ENSEMBL_gcm37	exon	12161974	12162037	0.00298369526365463	-	.	gene_id "ENSMUSG00000129470.1"; transcript_id "ENSMUSG00000129470.1_tx_67"; exon_id "chr17_12161974_12162037_-"; exonnum "3"; txlen "1748";
chr17	ENSEMBL_gcm37	exon	12161974	12162037	0.0134859748597052	-	.	gene_id "ENSMUSG00000129470.1"; transcript_id "ENSMUSG00000129470.1_tx_7"; exon_id "chr17_12161974_12162037_-"; exonnum "3"; txlen "1110";
chr17	ENSEMBL_gcm37	exon	12161974	12162037	0.00266426957461232	-	.	gene_id "ENSMUSG00000129470.1"; transcript_id "ENSMUSG00000129470.1_tx_70"; exon_id "chr17_12161974_12162037_-"; exonnum "3"; txlen "1070";
chr17	ENSEMBL_gcm37	exon	12161974	12162037	0.00266426957461232	-	.	gene_id "ENSMUSG00000129470.1"; transcript_id "ENSMUSG00000129470.1_tx_71"; exon_id "chr17_12161974_12162037_-"; exonnum "5"; txlen "1921";
chr17	ENSEMBL_gcm37	exon	12161974	12162037	0.00240118784233309	-	.	gene_id "ENSMUSG00000129470.1"; transcript_id "ENSMUSG00000129470.1_tx_77"; exon_id "chr17_12161974_12162037_-"; exonnum "3"; txlen "1233";
chr17	ENSEMBL_gcm37	exon	12161974	12162037	0.00240118784233309	-	.	gene_id "ENSMUSG00000129470.1"; transcript_id "ENSMUSG00000129470.1_tx_83"; exon_id "chr17_12161974_12162037_-"; exonnum "3"; txlen "1491";
chr17	ENSEMBL_gcm37	exon	12161974	12162037	0.00240118784233309	-	.	gene_id "ENSMUSG00000129470.1"; transcript_id "ENSMUSG00000129470.1_tx_84"; exon_id "chr17_12161974_12162037_-"; exonnum "3"; txlen "1121";
chr17	ENSEMBL_gcm37	exon	12161974	12162037	0.00233448818004606	-	.	gene_id "ENSMUSG00000129470.1"; transcript_id "ENSMUSG00000129470.1_tx_90"; exon_id "chr17_12161974_12162037_-"; exonnum "3"; txlen "1019";
chr17	ENSEMBL_gcm37	exon	12161974	12162037	0.00233448818004606	-	.	gene_id "ENSMUSG00000129470.1"; transcript_id "ENSMUSG00000129470.1_tx_97"; exon_id "chr17_12161974_12162037_-"; exonnum "3"; txlen "1277";
chr17	ENSEMBL_gcm37	exon	12161974	12162037	0.00233448818004606	-	.	gene_id "ENSMUSG00000129470.1"; transcript_id "ENSMUSG00000129470.1_tx_98"; exon_id "chr17_12161974_12162037_-"; exonnum "3"; txlen "907";
chr17	HAVANA	exon	12161974	12162108	0	-	.	gene_id "ENSMUSG00000129470.1"; transcript_id "ENSMUST00000293996.1"; gene_type "lncRNA"; gene_name "ENSMUSG00000129470"; transcript_type "lncRNA"; transcript_name "ENSMUST00000293996"; exon_number 2; exon_id "ENSMUSE00001581847.1"; level 2; tag "TAGENE";
chr17	HAVANA	exon	12161974	12162108	0	-	.	gene_id "ENSMUSG00000129470.1"; transcript_id "ENSMUST00000293994.1"; gene_type "lncRNA"; gene_name "ENSMUSG00000129470"; transcript_type "lncRNA"; transcript_name "ENSMUST00000293994"; exon_number 3; exon_id "ENSMUSE00001581847.1"; level 2; tag "basic"; tag "Ensembl_canonical"; tag "GENCODE_Primary"; tag "TAGENE";
chr17	HAVANA	exon	12161974	12162108	0	-	.	gene_id "ENSMUSG00000129470.1"; transcript_id "ENSMUST00000293997.1"; gene_type "lncRNA"; gene_name "ENSMUSG00000129470"; transcript_type "lncRNA"; transcript_name "ENSMUST00000293997"; exon_number 2; exon_id "ENSMUSE00001581847.1"; level 2; tag "TAGENE";
chr17	ENSEMBL_gcm37	exon	12161974	12162108	0.0118668445853794	-	.	gene_id "ENSMUSG00000129470.1"; transcript_id "ENSMUSG00000129470.1_tx_10"; exon_id "chr17_12161974_12162108_-"; exonnum "5"; txlen "1967";
chr17	ENSEMBL_gcm37	exon	12161974	12162108	0.00209335466576682	-	.	gene_id "ENSMUSG00000129470.1"; transcript_id "ENSMUSG00000129470.1_tx_104"; exon_id "chr17_12161974_12162108_-"; exonnum "3"; txlen "1253";
chr17	ENSEMBL_gcm37	exon	12161974	12162108	0.00209335466576682	-	.	gene_id "ENSMUSG00000129470.1"; transcript_id "ENSMUSG00000129470.1_tx_106"; exon_id "chr17_12161974_12162108_-"; exonnum "5"; txlen "1571";
chr17	ENSEMBL_gcm37	exon	12161974	12162108	0.00209335466576682	-	.	gene_id "ENSMUSG00000129470.1"; transcript_id "ENSMUSG00000129470.1_tx_108"; exon_id "chr17_12161974_12162108_-"; exonnum "6"; txlen "1608";
chr17	ENSEMBL_gcm37	exon	12161974	12162108	0.00209335466576682	-	.	gene_id "ENSMUSG00000129470.1"; transcript_id "ENSMUSG00000129470.1_tx_109"; exon_id "chr17_12161974_12162108_-"; exonnum "5"; txlen "1709";
chr17	ENSEMBL_gcm37	exon	12161974	12162108	0.00209335466576682	-	.	gene_id "ENSMUSG00000129470.1"; transcript_id "ENSMUSG00000129470.1_tx_111"; exon_id "chr17_12161974_12162108_-"; exonnum "6"; txlen "1909";
chr17	ENSEMBL_gcm37	exon	12161974	12162108	0.00209335466576682	-	.	gene_id "ENSMUSG00000129470.1"; transcript_id "ENSMUSG00000129470.1_tx_113"; exon_id "chr17_12161974_12162108_-"; exonnum "6"; txlen "1916";
chr17	ENSEMBL_gcm37	exon	12161974	12162108	0.00203363469821081	-	.	gene_id "ENSMUSG00000129470.1"; transcript_id "ENSMUSG00000129470.1_tx_117"; exon_id "chr17_12161974_12162108_-"; exonnum "5"; txlen "1331";
chr17	ENSEMBL_gcm37	exon	12161974	12162108	0.00193058607905251	-	.	gene_id "ENSMUSG00000129470.1"; transcript_id "ENSMUSG00000129470.1_tx_119"; exon_id "chr17_12161974_12162108_-"; exonnum "4"; txlen "1720";
chr17	ENSEMBL_gcm37	exon	12161974	12162108	0.00162982857685384	-	.	gene_id "ENSMUSG00000129470.1"; transcript_id "ENSMUSG00000129470.1_tx_125"; exon_id "chr17_12161974_12162108_-"; exonnum "2"; txlen "1186";
chr17	ENSEMBL_gcm37	exon	12161974	12162108	0.00162982857685384	-	.	gene_id "ENSMUSG00000129470.1"; transcript_id "ENSMUSG00000129470.1_tx_126"; exon_id "chr17_12161974_12162108_-"; exonnum "2"; txlen "1074";
chr17	ENSEMBL_gcm37	exon	12161974	12162108	0.00162982857685384	-	.	gene_id "ENSMUSG00000129470.1"; transcript_id "ENSMUSG00000129470.1_tx_127"; exon_id "chr17_12161974_12162108_-"; exonnum "2"; txlen "1211";
chr17	ENSEMBL_gcm37	exon	12161974	12162108	0.00162982857685384	-	.	gene_id "ENSMUSG00000129470.1"; transcript_id "ENSMUSG00000129470.1_tx_128"; exon_id "chr17_12161974_12162108_-"; exonnum "2"; txlen "1349";
chr17	ENSEMBL_gcm37	exon	12161974	12162108	0.0110233842940539	-	.	gene_id "ENSMUSG00000129470.1"; transcript_id "ENSMUSG00000129470.1_tx_14"; exon_id "chr17_12161974_12162108_-"; exonnum "3"; txlen "1674";
chr17	ENSEMBL_gcm37	exon	12161974	12162108	0.0110233842940539	-	.	gene_id "ENSMUSG00000129470.1"; transcript_id "ENSMUSG00000129470.1_tx_15"; exon_id "chr17_12161974_12162108_-"; exonnum "5"; txlen "1992";
chr17	ENSEMBL_gcm37	exon	12161974	12162108	0.0107250147676884	-	.	gene_id "ENSMUSG00000129470.1"; transcript_id "ENSMUSG00000129470.1_tx_16"; exon_id "chr17_12161974_12162108_-"; exonnum "5"; txlen "2130";
chr17	ENSEMBL_gcm37	exon	12161974	12162108	0.0107250147676884	-	.	gene_id "ENSMUSG00000129470.1"; transcript_id "ENSMUSG00000129470.1_tx_17"; exon_id "chr17_12161974_12162108_-"; exonnum "3"; txlen "1812";
chr17	ENSEMBL_gcm37	exon	12161974	12162108	0.00673351555295365	-	.	gene_id "ENSMUSG00000129470.1"; transcript_id "ENSMUSG00000129470.1_tx_21"; exon_id "chr17_12161974_12162108_-"; exonnum "3"; txlen "894";
chr17	ENSEMBL_gcm37	exon	12161974	12162108	0.00673351555295365	-	.	gene_id "ENSMUSG00000129470.1"; transcript_id "ENSMUSG00000129470.1_tx_22"; exon_id "chr17_12161974_12162108_-"; exonnum "2"; txlen "801";
chr17	ENSEMBL_gcm37	exon	12161974	12162108	0.00602857477749727	-	.	gene_id "ENSMUSG00000129470.1"; transcript_id "ENSMUSG00000129470.1_tx_24"; exon_id "chr17_12161974_12162108_-"; exonnum "5"; txlen "1974";
chr17	ENSEMBL_gcm37	exon	12161974	12162108	0.00602857477749727	-	.	gene_id "ENSMUSG00000129470.1"; transcript_id "ENSMUSG00000129470.1_tx_25"; exon_id "chr17_12161974_12162108_-"; exonnum "3"; txlen "1656";
chr17	ENSEMBL_gcm37	exon	12161974	12162108	0.00602857477749727	-	.	gene_id "ENSMUSG00000129470.1"; transcript_id "ENSMUSG00000129470.1_tx_26"; exon_id "chr17_12161974_12162108_-"; exonnum "5"; txlen "2137";
chr17	ENSEMBL_gcm37	exon	12161974	12162108	0.00602857477749727	-	.	gene_id "ENSMUSG00000129470.1"; transcript_id "ENSMUSG00000129470.1_tx_27"; exon_id "chr17_12161974_12162108_-"; exonnum "3"; txlen "1819";
chr17	ENSEMBL_gcm37	exon	12161974	12162108	0.0050691743338143	-	.	gene_id "ENSMUSG00000129470.1"; transcript_id "ENSMUSG00000129470.1_tx_29"; exon_id "chr17_12161974_12162108_-"; exonnum "2"; txlen "1137";
chr17	ENSEMBL_gcm37	exon	12161974	12162108	0.020666411885727	-	.	gene_id "ENSMUSG00000129470.1"; transcript_id "ENSMUSG00000129470.1_tx_3"; exon_id "chr17_12161974_12162108_-"; exonnum "3"; txlen "1511";
chr17	ENSEMBL_gcm37	exon	12161974	12162108	0.00480237568466618	-	.	gene_id "ENSMUSG00000129470.1"; transcript_id "ENSMUSG00000129470.1_tx_30"; exon_id "chr17_12161974_12162108_-"; exonnum "2"; txlen "1025";
chr17	ENSEMBL_gcm37	exon	12161974	12162108	0.00466897636009212	-	.	gene_id "ENSMUSG00000129470.1"; transcript_id "ENSMUSG00000129470.1_tx_34"; exon_id "chr17_12161974_12162108_-"; exonnum "2"; txlen "1155";
chr17	ENSEMBL_gcm37	exon	12161974	12162108	0.0043770143011488	-	.	gene_id "ENSMUSG00000129470.1"; transcript_id "ENSMUSG00000129470.1_tx_40"; exon_id "chr17_12161974_12162108_-"; exonnum "6"; txlen "1866";
chr17	ENSEMBL_gcm37	exon	12161974	12162108	0.0043770143011488	-	.	gene_id "ENSMUSG00000129470.1"; transcript_id "ENSMUSG00000129470.1_tx_41"; exon_id "chr17_12161974_12162108_-"; exonnum "6"; txlen "2004";
chr17	ENSEMBL_gcm37	exon	12161974	12162108	0.0043770143011488	-	.	gene_id "ENSMUSG00000129470.1"; transcript_id "ENSMUSG00000129470.1_tx_42"; exon_id "chr17_12161974_12162108_-"; exonnum "6"; txlen "2029";
chr17	ENSEMBL_gcm37	exon	12161974	12162108	0.00411388337786373	-	.	gene_id "ENSMUSG00000129470.1"; transcript_id "ENSMUSG00000129470.1_tx_45"; exon_id "chr17_12161974_12162108_-"; exonnum "3"; txlen "1188";
chr17	ENSEMBL_gcm37	exon	12161974	12162108	0.00378760249853643	-	.	gene_id "ENSMUSG00000129470.1"; transcript_id "ENSMUSG00000129470.1_tx_47"; exon_id "chr17_12161974_12162108_-"; exonnum "3"; txlen "1362";
chr17	ENSEMBL_gcm37	exon	12161974	12162108	0.00378760249853643	-	.	gene_id "ENSMUSG00000129470.1"; transcript_id "ENSMUSG00000129470.1_tx_48"; exon_id "chr17_12161974_12162108_-"; exonnum "2"; txlen "1269";
chr17	ENSEMBL_gcm37	exon	12161974	12162108	0.0139338279015729	-	.	gene_id "ENSMUSG00000129470.1"; transcript_id "ENSMUSG00000129470.1_tx_5"; exon_id "chr17_12161974_12162108_-"; exonnum "3"; txlen "1649";
chr17	ENSEMBL_gcm37	exon	12161974	12162108	0.00304487951384265	-	.	gene_id "ENSMUSG00000129470.1"; transcript_id "ENSMUSG00000129470.1_tx_53"; exon_id "chr17_12161974_12162108_-"; exonnum "3"; txlen "1141";
chr17	ENSEMBL_gcm37	exon	12161974	12162108	0.00304487951384265	-	.	gene_id "ENSMUSG00000129470.1"; transcript_id "ENSMUSG00000129470.1_tx_54"; exon_id "chr17_12161974_12162108_-"; exonnum "5"; txlen "1459";
chr17	ENSEMBL_gcm37	exon	12161974	12162108	0.00304487951384265	-	.	gene_id "ENSMUSG00000129470.1"; transcript_id "ENSMUSG00000129470.1_tx_56"; exon_id "chr17_12161974_12162108_-"; exonnum "6"; txlen "1496";
chr17	ENSEMBL_gcm37	exon	12161974	12162108	0.00304487951384265	-	.	gene_id "ENSMUSG00000129470.1"; transcript_id "ENSMUSG00000129470.1_tx_57"; exon_id "chr17_12161974_12162108_-"; exonnum "5"; txlen "1597";
chr17	ENSEMBL_gcm37	exon	12161974	12162108	0.00304487951384265	-	.	gene_id "ENSMUSG00000129470.1"; transcript_id "ENSMUSG00000129470.1_tx_59"; exon_id "chr17_12161974_12162108_-"; exonnum "6"; txlen "2011";
chr17	ENSEMBL_gcm37	exon	12161974	12162108	0.00298369526365463	-	.	gene_id "ENSMUSG00000129470.1"; transcript_id "ENSMUSG00000129470.1_tx_60"; exon_id "chr17_12161974_12162108_-"; exonnum "5"; txlen "1506";
chr17	ENSEMBL_gcm37	exon	12161974	12162108	0.00298369526365463	-	.	gene_id "ENSMUSG00000129470.1"; transcript_id "ENSMUSG00000129470.1_tx_61"; exon_id "chr17_12161974_12162108_-"; exonnum "5"; txlen "1674";
chr17	ENSEMBL_gcm37	exon	12161974	12162108	0.00298369526365463	-	.	gene_id "ENSMUSG00000129470.1"; transcript_id "ENSMUSG00000129470.1_tx_62"; exon_id "chr17_12161974_12162108_-"; exonnum "5"; txlen "2142";
chr17	ENSEMBL_gcm37	exon	12161974	12162108	0.00298369526365463	-	.	gene_id "ENSMUSG00000129470.1"; transcript_id "ENSMUSG00000129470.1_tx_64"; exon_id "chr17_12161974_12162108_-"; exonnum "5"; txlen "2305";
chr17	ENSEMBL_gcm37	exon	12161974	12162108	0.00298369526365463	-	.	gene_id "ENSMUSG00000129470.1"; transcript_id "ENSMUSG00000129470.1_tx_66"; exon_id "chr17_12161974_12162108_-"; exonnum "3"; txlen "1356";
chr17	ENSEMBL_gcm37	exon	12161974	12162108	0.00274897826448614	-	.	gene_id "ENSMUSG00000129470.1"; transcript_id "ENSMUSG00000129470.1_tx_68"; exon_id "chr17_12161974_12162108_-"; exonnum "4"; txlen "1457";
chr17	ENSEMBL_gcm37	exon	12161974	12162108	0.00266798649148121	-	.	gene_id "ENSMUSG00000129470.1"; transcript_id "ENSMUSG00000129470.1_tx_69"; exon_id "chr17_12161974_12162108_-"; exonnum "2"; txlen "1558";
chr17	ENSEMBL_gcm37	exon	12161974	12162108	0.00240118784233309	-	.	gene_id "ENSMUSG00000129470.1"; transcript_id "ENSMUSG00000129470.1_tx_72"; exon_id "chr17_12161974_12162108_-"; exonnum "5"; txlen "1622";
chr17	ENSEMBL_gcm37	exon	12161974	12162108	0.00240118784233309	-	.	gene_id "ENSMUSG00000129470.1"; transcript_id "ENSMUSG00000129470.1_tx_73"; exon_id "chr17_12161974_12162108_-"; exonnum "5"; txlen "1880";
chr17	ENSEMBL_gcm37	exon	12161974	12162108	0.00240118784233309	-	.	gene_id "ENSMUSG00000129470.1"; transcript_id "ENSMUSG00000129470.1_tx_74"; exon_id "chr17_12161974_12162108_-"; exonnum "5"; txlen "1510";
chr17	ENSEMBL_gcm37	exon	12161974	12162108	0.00240118784233309	-	.	gene_id "ENSMUSG00000129470.1"; transcript_id "ENSMUSG00000129470.1_tx_75"; exon_id "chr17_12161974_12162108_-"; exonnum "5"; txlen "1760";
chr17	ENSEMBL_gcm37	exon	12161974	12162108	0.00240118784233309	-	.	gene_id "ENSMUSG00000129470.1"; transcript_id "ENSMUSG00000129470.1_tx_76"; exon_id "chr17_12161974_12162108_-"; exonnum "3"; txlen "1304";
chr17	ENSEMBL_gcm37	exon	12161974	12162108	0.00240118784233309	-	.	gene_id "ENSMUSG00000129470.1"; transcript_id "ENSMUSG00000129470.1_tx_78"; exon_id "chr17_12161974_12162108_-"; exonnum "5"; txlen "2018";
chr17	ENSEMBL_gcm37	exon	12161974	12162108	0.00240118784233309	-	.	gene_id "ENSMUSG00000129470.1"; transcript_id "ENSMUSG00000129470.1_tx_79"; exon_id "chr17_12161974_12162108_-"; exonnum "5"; txlen "1648";
chr17	ENSEMBL_gcm37	exon	12161974	12162108	0.0134859748597052	-	.	gene_id "ENSMUSG00000129470.1"; transcript_id "ENSMUSG00000129470.1_tx_8"; exon_id "chr17_12161974_12162108_-"; exonnum "3"; txlen "1181";
chr17	ENSEMBL_gcm37	exon	12161974	12162108	0.00240118784233309	-	.	gene_id "ENSMUSG00000129470.1"; transcript_id "ENSMUSG00000129470.1_tx_80"; exon_id "chr17_12161974_12162108_-"; exonnum "5"; txlen "2025";
chr17	ENSEMBL_gcm37	exon	12161974	12162108	0.00240118784233309	-	.	gene_id "ENSMUSG00000129470.1"; transcript_id "ENSMUSG00000129470.1_tx_81"; exon_id "chr17_12161974_12162108_-"; exonnum "3"; txlen "1562";
chr17	ENSEMBL_gcm37	exon	12161974	12162108	0.00240118784233309	-	.	gene_id "ENSMUSG00000129470.1"; transcript_id "ENSMUSG00000129470.1_tx_82"; exon_id "chr17_12161974_12162108_-"; exonnum "3"; txlen "1192";
chr17	ENSEMBL_gcm37	exon	12161974	12162108	0.00233448818004606	-	.	gene_id "ENSMUSG00000129470.1"; transcript_id "ENSMUSG00000129470.1_tx_85"; exon_id "chr17_12161974_12162108_-"; exonnum "5"; txlen "1408";
chr17	ENSEMBL_gcm37	exon	12161974	12162108	0.00233448818004606	-	.	gene_id "ENSMUSG00000129470.1"; transcript_id "ENSMUSG00000129470.1_tx_86"; exon_id "chr17_12161974_12162108_-"; exonnum "5"; txlen "1666";
chr17	ENSEMBL_gcm37	exon	12161974	12162108	0.00233448818004606	-	.	gene_id "ENSMUSG00000129470.1"; transcript_id "ENSMUSG00000129470.1_tx_87"; exon_id "chr17_12161974_12162108_-"; exonnum "5"; txlen "1296";
chr17	ENSEMBL_gcm37	exon	12161974	12162108	0.00233448818004606	-	.	gene_id "ENSMUSG00000129470.1"; transcript_id "ENSMUSG00000129470.1_tx_88"; exon_id "chr17_12161974_12162108_-"; exonnum "5"; txlen "1546";
chr17	ENSEMBL_gcm37	exon	12161974	12162108	0.00233448818004606	-	.	gene_id "ENSMUSG00000129470.1"; transcript_id "ENSMUSG00000129470.1_tx_89"; exon_id "chr17_12161974_12162108_-"; exonnum "3"; txlen "1090";
chr17	ENSEMBL_gcm37	exon	12161974	12162108	0.0132506276604564	-	.	gene_id "ENSMUSG00000129470.1"; transcript_id "ENSMUSG00000129470.1_tx_9"; exon_id "chr17_12161974_12162108_-"; exonnum "5"; txlen "1829";
chr17	ENSEMBL_gcm37	exon	12161974	12162108	0.00233448818004606	-	.	gene_id "ENSMUSG00000129470.1"; transcript_id "ENSMUSG00000129470.1_tx_91"; exon_id "chr17_12161974_12162108_-"; exonnum "5"; txlen "1804";
chr17	ENSEMBL_gcm37	exon	12161974	12162108	0.00233448818004606	-	.	gene_id "ENSMUSG00000129470.1"; transcript_id "ENSMUSG00000129470.1_tx_92"; exon_id "chr17_12161974_12162108_-"; exonnum "5"; txlen "1434";
chr17	ENSEMBL_gcm37	exon	12161974	12162108	0.00233448818004606	-	.	gene_id "ENSMUSG00000129470.1"; transcript_id "ENSMUSG00000129470.1_tx_93"; exon_id "chr17_12161974_12162108_-"; exonnum "5"; txlen "1811";
chr17	ENSEMBL_gcm37	exon	12161974	12162108	0.00233448818004606	-	.	gene_id "ENSMUSG00000129470.1"; transcript_id "ENSMUSG00000129470.1_tx_94"; exon_id "chr17_12161974_12162108_-"; exonnum "5"; txlen "1571";
chr17	ENSEMBL_gcm37	exon	12161974	12162108	0.00233448818004606	-	.	gene_id "ENSMUSG00000129470.1"; transcript_id "ENSMUSG00000129470.1_tx_95"; exon_id "chr17_12161974_12162108_-"; exonnum "3"; txlen "1348";
chr17	ENSEMBL_gcm37	exon	12161974	12162108	0.00233448818004606	-	.	gene_id "ENSMUSG00000129470.1"; transcript_id "ENSMUSG00000129470.1_tx_96"; exon_id "chr17_12161974_12162108_-"; exonnum "3"; txlen "978";
chr17	sragcm37_mid	exon	12162304	12162340	0.00212607263903857	-	.	gene_id "ENSMUSG00000129470.1"; transcript_id "ENSMUSG00000129470.1_tx_102"; exon_id "chr17_12162304_12162340_-"; exonnum "4"; txlen "1260";
chr17	sragcm37_mid	exon	12162304	12162340	0.00212607263903857	-	.	gene_id "ENSMUSG00000129470.1"; transcript_id "ENSMUSG00000129470.1_tx_103"; exon_id "chr17_12162304_12162340_-"; exonnum "4"; txlen "1358";
chr17	sragcm37_mid	exon	12162304	12162340	0.00209335466576682	-	.	gene_id "ENSMUSG00000129470.1"; transcript_id "ENSMUSG00000129470.1_tx_107"; exon_id "chr17_12162304_12162340_-"; exonnum "5"; txlen "1537";
chr17	sragcm37_mid	exon	12162304	12162340	0.00209335466576682	-	.	gene_id "ENSMUSG00000129470.1"; transcript_id "ENSMUSG00000129470.1_tx_108"; exon_id "chr17_12162304_12162340_-"; exonnum "5"; txlen "1608";
chr17	sragcm37_mid	exon	12162304	12162340	0.00209335466576682	-	.	gene_id "ENSMUSG00000129470.1"; transcript_id "ENSMUSG00000129470.1_tx_110"; exon_id "chr17_12162304_12162340_-"; exonnum "5"; txlen "1838";
chr17	sragcm37_mid	exon	12162304	12162340	0.00209335466576682	-	.	gene_id "ENSMUSG00000129470.1"; transcript_id "ENSMUSG00000129470.1_tx_111"; exon_id "chr17_12162304_12162340_-"; exonnum "5"; txlen "1909";
chr17	sragcm37_mid	exon	12162304	12162340	0.00209335466576682	-	.	gene_id "ENSMUSG00000129470.1"; transcript_id "ENSMUSG00000129470.1_tx_112"; exon_id "chr17_12162304_12162340_-"; exonnum "5"; txlen "1845";
chr17	sragcm37_mid	exon	12162304	12162340	0.00209335466576682	-	.	gene_id "ENSMUSG00000129470.1"; transcript_id "ENSMUSG00000129470.1_tx_113"; exon_id "chr17_12162304_12162340_-"; exonnum "5"; txlen "1916";
chr17	sragcm37_mid	exon	12162304	12162340	0.00203363469821081	-	.	gene_id "ENSMUSG00000129470.1"; transcript_id "ENSMUSG00000129470.1_tx_117"; exon_id "chr17_12162304_12162340_-"; exonnum "4"; txlen "1331";
chr17	sragcm37_mid	exon	12162304	12162340	0.0050691743338143	-	.	gene_id "ENSMUSG00000129470.1"; transcript_id "ENSMUSG00000129470.1_tx_29"; exon_id "chr17_12162304_12162340_-"; exonnum "1"; txlen "1137";
chr17	sragcm37_mid	exon	12162304	12162340	0.00480237568466618	-	.	gene_id "ENSMUSG00000129470.1"; transcript_id "ENSMUSG00000129470.1_tx_30"; exon_id "chr17_12162304_12162340_-"; exonnum "1"; txlen "1025";
chr17	sragcm37_mid	exon	12162304	12162340	0.00466897636009212	-	.	gene_id "ENSMUSG00000129470.1"; transcript_id "ENSMUSG00000129470.1_tx_34"; exon_id "chr17_12162304_12162340_-"; exonnum "1"; txlen "1155";
chr17	sragcm37_mid	exon	12162304	12162340	0.00456731927076397	-	.	gene_id "ENSMUSG00000129470.1"; transcript_id "ENSMUSG00000129470.1_tx_35"; exon_id "chr17_12162304_12162340_-"; exonnum "5"; txlen "1795";
chr17	sragcm37_mid	exon	12162304	12162340	0.00456731927076397	-	.	gene_id "ENSMUSG00000129470.1"; transcript_id "ENSMUSG00000129470.1_tx_36"; exon_id "chr17_12162304_12162340_-"; exonnum "5"; txlen "1933";
chr17	sragcm37_mid	exon	12162304	12162340	0.00456731927076397	-	.	gene_id "ENSMUSG00000129470.1"; transcript_id "ENSMUSG00000129470.1_tx_37"; exon_id "chr17_12162304_12162340_-"; exonnum "5"; txlen "1958";
chr17	sragcm37_mid	exon	12162304	12162340	0.00456731927076397	-	.	gene_id "ENSMUSG00000129470.1"; transcript_id "ENSMUSG00000129470.1_tx_38"; exon_id "chr17_12162304_12162340_-"; exonnum "5"; txlen "2096";
chr17	sragcm37_mid	exon	12162304	12162340	0.0043770143011488	-	.	gene_id "ENSMUSG00000129470.1"; transcript_id "ENSMUSG00000129470.1_tx_40"; exon_id "chr17_12162304_12162340_-"; exonnum "5"; txlen "1866";
chr17	sragcm37_mid	exon	12162304	12162340	0.0043770143011488	-	.	gene_id "ENSMUSG00000129470.1"; transcript_id "ENSMUSG00000129470.1_tx_41"; exon_id "chr17_12162304_12162340_-"; exonnum "5"; txlen "2004";
chr17	sragcm37_mid	exon	12162304	12162340	0.0043770143011488	-	.	gene_id "ENSMUSG00000129470.1"; transcript_id "ENSMUSG00000129470.1_tx_42"; exon_id "chr17_12162304_12162340_-"; exonnum "5"; txlen "2029";
chr17	sragcm37_mid	exon	12162304	12162340	0.00396833119420704	-	.	gene_id "ENSMUSG00000129470.1"; transcript_id "ENSMUSG00000129470.1_tx_46"; exon_id "chr17_12162304_12162340_-"; exonnum "1"; txlen "856";
chr17	sragcm37_mid	exon	12162304	12162340	0.00320158378977745	-	.	gene_id "ENSMUSG00000129470.1"; transcript_id "ENSMUSG00000129470.1_tx_52"; exon_id "chr17_12162304_12162340_-"; exonnum "1"; txlen "1084";
chr17	sragcm37_mid	exon	12162304	12162340	0.00304487951384265	-	.	gene_id "ENSMUSG00000129470.1"; transcript_id "ENSMUSG00000129470.1_tx_55"; exon_id "chr17_12162304_12162340_-"; exonnum "5"; txlen "1425";
chr17	sragcm37_mid	exon	12162304	12162340	0.00304487951384265	-	.	gene_id "ENSMUSG00000129470.1"; transcript_id "ENSMUSG00000129470.1_tx_56"; exon_id "chr17_12162304_12162340_-"; exonnum "5"; txlen "1496";
chr17	sragcm37_mid	exon	12162304	12162340	0.00304487951384265	-	.	gene_id "ENSMUSG00000129470.1"; transcript_id "ENSMUSG00000129470.1_tx_58"; exon_id "chr17_12162304_12162340_-"; exonnum "5"; txlen "1940";
chr17	sragcm37_mid	exon	12162304	12162340	0.00304487951384265	-	.	gene_id "ENSMUSG00000129470.1"; transcript_id "ENSMUSG00000129470.1_tx_59"; exon_id "chr17_12162304_12162340_-"; exonnum "5"; txlen "2011";
chr17	sragcm37_mid	exon	12162304	12162340	0.00266798649148121	-	.	gene_id "ENSMUSG00000129470.1"; transcript_id "ENSMUSG00000129470.1_tx_69"; exon_id "chr17_12162304_12162340_-"; exonnum "1"; txlen "1558";
chr17	sragcm37_mid	exon	12164107	12164215	0.0118668445853794	-	.	gene_id "ENSMUSG00000129470.1"; transcript_id "ENSMUSG00000129470.1_tx_10"; exon_id "chr17_12164107_12164215_-"; exonnum "4"; txlen "1967";
chr17	sragcm37_mid	exon	12164107	12164215	0.00212607263903857	-	.	gene_id "ENSMUSG00000129470.1"; transcript_id "ENSMUSG00000129470.1_tx_102"; exon_id "chr17_12164107_12164215_-"; exonnum "3"; txlen "1260";
chr17	sragcm37_mid	exon	12164107	12164215	0.00212607263903857	-	.	gene_id "ENSMUSG00000129470.1"; transcript_id "ENSMUSG00000129470.1_tx_103"; exon_id "chr17_12164107_12164215_-"; exonnum "3"; txlen "1358";
chr17	sragcm37_mid	exon	12164107	12164215	0.00209335466576682	-	.	gene_id "ENSMUSG00000129470.1"; transcript_id "ENSMUSG00000129470.1_tx_106"; exon_id "chr17_12164107_12164215_-"; exonnum "4"; txlen "1571";
chr17	sragcm37_mid	exon	12164107	12164215	0.00209335466576682	-	.	gene_id "ENSMUSG00000129470.1"; transcript_id "ENSMUSG00000129470.1_tx_107"; exon_id "chr17_12164107_12164215_-"; exonnum "4"; txlen "1537";
chr17	sragcm37_mid	exon	12164107	12164215	0.00209335466576682	-	.	gene_id "ENSMUSG00000129470.1"; transcript_id "ENSMUSG00000129470.1_tx_108"; exon_id "chr17_12164107_12164215_-"; exonnum "4"; txlen "1608";
chr17	sragcm37_mid	exon	12164107	12164215	0.00209335466576682	-	.	gene_id "ENSMUSG00000129470.1"; transcript_id "ENSMUSG00000129470.1_tx_109"; exon_id "chr17_12164107_12164215_-"; exonnum "4"; txlen "1709";
chr17	sragcm37_mid	exon	12164107	12164215	0.00209335466576682	-	.	gene_id "ENSMUSG00000129470.1"; transcript_id "ENSMUSG00000129470.1_tx_110"; exon_id "chr17_12164107_12164215_-"; exonnum "4"; txlen "1838";
chr17	sragcm37_mid	exon	12164107	12164215	0.00209335466576682	-	.	gene_id "ENSMUSG00000129470.1"; transcript_id "ENSMUSG00000129470.1_tx_111"; exon_id "chr17_12164107_12164215_-"; exonnum "4"; txlen "1909";
chr17	sragcm37_mid	exon	12164107	12164215	0.00209335466576682	-	.	gene_id "ENSMUSG00000129470.1"; transcript_id "ENSMUSG00000129470.1_tx_112"; exon_id "chr17_12164107_12164215_-"; exonnum "4"; txlen "1845";
chr17	sragcm37_mid	exon	12164107	12164215	0.00209335466576682	-	.	gene_id "ENSMUSG00000129470.1"; transcript_id "ENSMUSG00000129470.1_tx_113"; exon_id "chr17_12164107_12164215_-"; exonnum "4"; txlen "1916";
chr17	sragcm37_mid	exon	12164107	12164215	0.00208858668455824	-	.	gene_id "ENSMUSG00000129470.1"; transcript_id "ENSMUSG00000129470.1_tx_114"; exon_id "chr17_12164107_12164215_-"; exonnum "4"; txlen "1290";
chr17	sragcm37_mid	exon	12164107	12164215	0.00208858668455824	-	.	gene_id "ENSMUSG00000129470.1"; transcript_id "ENSMUSG00000129470.1_tx_115"; exon_id "chr17_12164107_12164215_-"; exonnum "4"; txlen "1428";
chr17	sragcm37_mid	exon	12164107	12164215	0.00208858668455824	-	.	gene_id "ENSMUSG00000129470.1"; transcript_id "ENSMUSG00000129470.1_tx_116"; exon_id "chr17_12164107_12164215_-"; exonnum "4"; txlen "2234";
chr17	sragcm37_mid	exon	12164107	12164215	0.00203363469821081	-	.	gene_id "ENSMUSG00000129470.1"; transcript_id "ENSMUSG00000129470.1_tx_117"; exon_id "chr17_12164107_12164215_-"; exonnum "3"; txlen "1331";
chr17	sragcm37_mid	exon	12164107	12164215	0.0110233842940539	-	.	gene_id "ENSMUSG00000129470.1"; transcript_id "ENSMUSG00000129470.1_tx_15"; exon_id "chr17_12164107_12164215_-"; exonnum "4"; txlen "1992";
chr17	sragcm37_mid	exon	12164107	12164215	0.0107250147676884	-	.	gene_id "ENSMUSG00000129470.1"; transcript_id "ENSMUSG00000129470.1_tx_16"; exon_id "chr17_12164107_12164215_-"; exonnum "4"; txlen "2130";
chr17	sragcm37_mid	exon	12164107	12164215	0.00602857477749727	-	.	gene_id "ENSMUSG00000129470.1"; transcript_id "ENSMUSG00000129470.1_tx_24"; exon_id "chr17_12164107_12164215_-"; exonnum "4"; txlen "1974";
chr17	sragcm37_mid	exon	12164107	12164215	0.00602857477749727	-	.	gene_id "ENSMUSG00000129470.1"; transcript_id "ENSMUSG00000129470.1_tx_26"; exon_id "chr17_12164107_12164215_-"; exonnum "4"; txlen "2137";
chr17	sragcm37_mid	exon	12164107	12164215	0.00475285625917056	-	.	gene_id "ENSMUSG00000129470.1"; transcript_id "ENSMUSG00000129470.1_tx_32"; exon_id "chr17_12164107_12164215_-"; exonnum "4"; txlen "1758";
chr17	sragcm37_mid	exon	12164107	12164215	0.00475285625917056	-	.	gene_id "ENSMUSG00000129470.1"; transcript_id "ENSMUSG00000129470.1_tx_33"; exon_id "chr17_12164107_12164215_-"; exonnum "4"; txlen "1896";
chr17	sragcm37_mid	exon	12164107	12164215	0.00456731927076397	-	.	gene_id "ENSMUSG00000129470.1"; transcript_id "ENSMUSG00000129470.1_tx_35"; exon_id "chr17_12164107_12164215_-"; exonnum "4"; txlen "1795";
chr17	sragcm37_mid	exon	12164107	12164215	0.00456731927076397	-	.	gene_id "ENSMUSG00000129470.1"; transcript_id "ENSMUSG00000129470.1_tx_36"; exon_id "chr17_12164107_12164215_-"; exonnum "4"; txlen "1933";
chr17	sragcm37_mid	exon	12164107	12164215	0.00456731927076397	-	.	gene_id "ENSMUSG00000129470.1"; transcript_id "ENSMUSG00000129470.1_tx_37"; exon_id "chr17_12164107_12164215_-"; exonnum "4"; txlen "1958";
chr17	sragcm37_mid	exon	12164107	12164215	0.00456731927076397	-	.	gene_id "ENSMUSG00000129470.1"; transcript_id "ENSMUSG00000129470.1_tx_38"; exon_id "chr17_12164107_12164215_-"; exonnum "4"; txlen "2096";
chr17	sragcm37_mid	exon	12164107	12164215	0.0043770143011488	-	.	gene_id "ENSMUSG00000129470.1"; transcript_id "ENSMUSG00000129470.1_tx_40"; exon_id "chr17_12164107_12164215_-"; exonnum "4"; txlen "1866";
chr17	sragcm37_mid	exon	12164107	12164215	0.0043770143011488	-	.	gene_id "ENSMUSG00000129470.1"; transcript_id "ENSMUSG00000129470.1_tx_41"; exon_id "chr17_12164107_12164215_-"; exonnum "4"; txlen "2004";
chr17	sragcm37_mid	exon	12164107	12164215	0.0043770143011488	-	.	gene_id "ENSMUSG00000129470.1"; transcript_id "ENSMUSG00000129470.1_tx_42"; exon_id "chr17_12164107_12164215_-"; exonnum "4"; txlen "2029";
chr17	sragcm37_mid	exon	12164107	12164215	0.00304487951384265	-	.	gene_id "ENSMUSG00000129470.1"; transcript_id "ENSMUSG00000129470.1_tx_54"; exon_id "chr17_12164107_12164215_-"; exonnum "4"; txlen "1459";
chr17	sragcm37_mid	exon	12164107	12164215	0.00304487951384265	-	.	gene_id "ENSMUSG00000129470.1"; transcript_id "ENSMUSG00000129470.1_tx_55"; exon_id "chr17_12164107_12164215_-"; exonnum "4"; txlen "1425";
chr17	sragcm37_mid	exon	12164107	12164215	0.00304487951384265	-	.	gene_id "ENSMUSG00000129470.1"; transcript_id "ENSMUSG00000129470.1_tx_56"; exon_id "chr17_12164107_12164215_-"; exonnum "4"; txlen "1496";
chr17	sragcm37_mid	exon	12164107	12164215	0.00304487951384265	-	.	gene_id "ENSMUSG00000129470.1"; transcript_id "ENSMUSG00000129470.1_tx_57"; exon_id "chr17_12164107_12164215_-"; exonnum "4"; txlen "1597";
chr17	sragcm37_mid	exon	12164107	12164215	0.00304487951384265	-	.	gene_id "ENSMUSG00000129470.1"; transcript_id "ENSMUSG00000129470.1_tx_58"; exon_id "chr17_12164107_12164215_-"; exonnum "4"; txlen "1940";
chr17	sragcm37_mid	exon	12164107	12164215	0.00304487951384265	-	.	gene_id "ENSMUSG00000129470.1"; transcript_id "ENSMUSG00000129470.1_tx_59"; exon_id "chr17_12164107_12164215_-"; exonnum "4"; txlen "2011";
chr17	sragcm37_mid	exon	12164107	12164215	0.00298369526365463	-	.	gene_id "ENSMUSG00000129470.1"; transcript_id "ENSMUSG00000129470.1_tx_60"; exon_id "chr17_12164107_12164215_-"; exonnum "4"; txlen "1506";
chr17	sragcm37_mid	exon	12164107	12164215	0.00298369526365463	-	.	gene_id "ENSMUSG00000129470.1"; transcript_id "ENSMUSG00000129470.1_tx_61"; exon_id "chr17_12164107_12164215_-"; exonnum "4"; txlen "1674";
chr17	sragcm37_mid	exon	12164107	12164215	0.00298369526365463	-	.	gene_id "ENSMUSG00000129470.1"; transcript_id "ENSMUSG00000129470.1_tx_62"; exon_id "chr17_12164107_12164215_-"; exonnum "4"; txlen "2142";
chr17	sragcm37_mid	exon	12164107	12164215	0.00298369526365463	-	.	gene_id "ENSMUSG00000129470.1"; transcript_id "ENSMUSG00000129470.1_tx_64"; exon_id "chr17_12164107_12164215_-"; exonnum "4"; txlen "2305";
chr17	sragcm37_mid	exon	12164107	12164215	0.00274897826448614	-	.	gene_id "ENSMUSG00000129470.1"; transcript_id "ENSMUSG00000129470.1_tx_68"; exon_id "chr17_12164107_12164215_-"; exonnum "3"; txlen "1457";
chr17	sragcm37_mid	exon	12164107	12164215	0.00266426957461232	-	.	gene_id "ENSMUSG00000129470.1"; transcript_id "ENSMUSG00000129470.1_tx_71"; exon_id "chr17_12164107_12164215_-"; exonnum "4"; txlen "1921";
chr17	sragcm37_mid	exon	12164107	12164215	0.00240118784233309	-	.	gene_id "ENSMUSG00000129470.1"; transcript_id "ENSMUSG00000129470.1_tx_72"; exon_id "chr17_12164107_12164215_-"; exonnum "4"; txlen "1622";
chr17	sragcm37_mid	exon	12164107	12164215	0.00240118784233309	-	.	gene_id "ENSMUSG00000129470.1"; transcript_id "ENSMUSG00000129470.1_tx_73"; exon_id "chr17_12164107_12164215_-"; exonnum "4"; txlen "1880";
chr17	sragcm37_mid	exon	12164107	12164215	0.00240118784233309	-	.	gene_id "ENSMUSG00000129470.1"; transcript_id "ENSMUSG00000129470.1_tx_74"; exon_id "chr17_12164107_12164215_-"; exonnum "4"; txlen "1510";
chr17	sragcm37_mid	exon	12164107	12164215	0.00240118784233309	-	.	gene_id "ENSMUSG00000129470.1"; transcript_id "ENSMUSG00000129470.1_tx_75"; exon_id "chr17_12164107_12164215_-"; exonnum "4"; txlen "1760";
chr17	sragcm37_mid	exon	12164107	12164215	0.00240118784233309	-	.	gene_id "ENSMUSG00000129470.1"; transcript_id "ENSMUSG00000129470.1_tx_78"; exon_id "chr17_12164107_12164215_-"; exonnum "4"; txlen "2018";
chr17	sragcm37_mid	exon	12164107	12164215	0.00240118784233309	-	.	gene_id "ENSMUSG00000129470.1"; transcript_id "ENSMUSG00000129470.1_tx_79"; exon_id "chr17_12164107_12164215_-"; exonnum "4"; txlen "1648";
chr17	sragcm37_mid	exon	12164107	12164215	0.00240118784233309	-	.	gene_id "ENSMUSG00000129470.1"; transcript_id "ENSMUSG00000129470.1_tx_80"; exon_id "chr17_12164107_12164215_-"; exonnum "4"; txlen "2025";
chr17	sragcm37_mid	exon	12164107	12164215	0.00233448818004606	-	.	gene_id "ENSMUSG00000129470.1"; transcript_id "ENSMUSG00000129470.1_tx_85"; exon_id "chr17_12164107_12164215_-"; exonnum "4"; txlen "1408";
chr17	sragcm37_mid	exon	12164107	12164215	0.00233448818004606	-	.	gene_id "ENSMUSG00000129470.1"; transcript_id "ENSMUSG00000129470.1_tx_86"; exon_id "chr17_12164107_12164215_-"; exonnum "4"; txlen "1666";
chr17	sragcm37_mid	exon	12164107	12164215	0.00233448818004606	-	.	gene_id "ENSMUSG00000129470.1"; transcript_id "ENSMUSG00000129470.1_tx_87"; exon_id "chr17_12164107_12164215_-"; exonnum "4"; txlen "1296";
chr17	sragcm37_mid	exon	12164107	12164215	0.00233448818004606	-	.	gene_id "ENSMUSG00000129470.1"; transcript_id "ENSMUSG00000129470.1_tx_88"; exon_id "chr17_12164107_12164215_-"; exonnum "4"; txlen "1546";
chr17	sragcm37_mid	exon	12164107	12164215	0.0132506276604564	-	.	gene_id "ENSMUSG00000129470.1"; transcript_id "ENSMUSG00000129470.1_tx_9"; exon_id "chr17_12164107_12164215_-"; exonnum "4"; txlen "1829";
chr17	sragcm37_mid	exon	12164107	12164215	0.00233448818004606	-	.	gene_id "ENSMUSG00000129470.1"; transcript_id "ENSMUSG00000129470.1_tx_91"; exon_id "chr17_12164107_12164215_-"; exonnum "4"; txlen "1804";
chr17	sragcm37_mid	exon	12164107	12164215	0.00233448818004606	-	.	gene_id "ENSMUSG00000129470.1"; transcript_id "ENSMUSG00000129470.1_tx_92"; exon_id "chr17_12164107_12164215_-"; exonnum "4"; txlen "1434";
chr17	sragcm37_mid	exon	12164107	12164215	0.00233448818004606	-	.	gene_id "ENSMUSG00000129470.1"; transcript_id "ENSMUSG00000129470.1_tx_93"; exon_id "chr17_12164107_12164215_-"; exonnum "4"; txlen "1811";
chr17	sragcm37_mid	exon	12164107	12164215	0.00233448818004606	-	.	gene_id "ENSMUSG00000129470.1"; transcript_id "ENSMUSG00000129470.1_tx_94"; exon_id "chr17_12164107_12164215_-"; exonnum "4"; txlen "1571";
chr17	sragcm37_mid	exon	12164758	12164966	0.0118668445853794	-	.	gene_id "ENSMUSG00000129470.1"; transcript_id "ENSMUSG00000129470.1_tx_10"; exon_id "chr17_12164758_12164966_-"; exonnum "3"; txlen "1967";
chr17	sragcm37_mid	exon	12164758	12164966	0.00212607263903857	-	.	gene_id "ENSMUSG00000129470.1"; transcript_id "ENSMUSG00000129470.1_tx_102"; exon_id "chr17_12164758_12164966_-"; exonnum "2"; txlen "1260";
chr17	sragcm37_mid	exon	12164758	12164966	0.00212607263903857	-	.	gene_id "ENSMUSG00000129470.1"; transcript_id "ENSMUSG00000129470.1_tx_103"; exon_id "chr17_12164758_12164966_-"; exonnum "2"; txlen "1358";
chr17	sragcm37_mid	exon	12164758	12164966	0.00209335466576682	-	.	gene_id "ENSMUSG00000129470.1"; transcript_id "ENSMUSG00000129470.1_tx_106"; exon_id "chr17_12164758_12164966_-"; exonnum "3"; txlen "1571";
chr17	sragcm37_mid	exon	12164758	12164966	0.00209335466576682	-	.	gene_id "ENSMUSG00000129470.1"; transcript_id "ENSMUSG00000129470.1_tx_107"; exon_id "chr17_12164758_12164966_-"; exonnum "3"; txlen "1537";
chr17	sragcm37_mid	exon	12164758	12164966	0.00209335466576682	-	.	gene_id "ENSMUSG00000129470.1"; transcript_id "ENSMUSG00000129470.1_tx_108"; exon_id "chr17_12164758_12164966_-"; exonnum "3"; txlen "1608";
chr17	sragcm37_mid	exon	12164758	12164966	0.00209335466576682	-	.	gene_id "ENSMUSG00000129470.1"; transcript_id "ENSMUSG00000129470.1_tx_109"; exon_id "chr17_12164758_12164966_-"; exonnum "3"; txlen "1709";
chr17	sragcm37_mid	exon	12164758	12164966	0.00209335466576682	-	.	gene_id "ENSMUSG00000129470.1"; transcript_id "ENSMUSG00000129470.1_tx_110"; exon_id "chr17_12164758_12164966_-"; exonnum "3"; txlen "1838";
chr17	sragcm37_mid	exon	12164758	12164966	0.00209335466576682	-	.	gene_id "ENSMUSG00000129470.1"; transcript_id "ENSMUSG00000129470.1_tx_111"; exon_id "chr17_12164758_12164966_-"; exonnum "3"; txlen "1909";
chr17	sragcm37_mid	exon	12164758	12164966	0.00209335466576682	-	.	gene_id "ENSMUSG00000129470.1"; transcript_id "ENSMUSG00000129470.1_tx_112"; exon_id "chr17_12164758_12164966_-"; exonnum "3"; txlen "1845";
chr17	sragcm37_mid	exon	12164758	12164966	0.00209335466576682	-	.	gene_id "ENSMUSG00000129470.1"; transcript_id "ENSMUSG00000129470.1_tx_113"; exon_id "chr17_12164758_12164966_-"; exonnum "3"; txlen "1916";
chr17	sragcm37_mid	exon	12164758	12164966	0.00208858668455824	-	.	gene_id "ENSMUSG00000129470.1"; transcript_id "ENSMUSG00000129470.1_tx_114"; exon_id "chr17_12164758_12164966_-"; exonnum "3"; txlen "1290";
chr17	sragcm37_mid	exon	12164758	12164966	0.00208858668455824	-	.	gene_id "ENSMUSG00000129470.1"; transcript_id "ENSMUSG00000129470.1_tx_115"; exon_id "chr17_12164758_12164966_-"; exonnum "3"; txlen "1428";
chr17	sragcm37_mid	exon	12164758	12164966	0.00208858668455824	-	.	gene_id "ENSMUSG00000129470.1"; transcript_id "ENSMUSG00000129470.1_tx_116"; exon_id "chr17_12164758_12164966_-"; exonnum "3"; txlen "2234";
chr17	sragcm37_mid	exon	12164758	12164966	0.00203363469821081	-	.	gene_id "ENSMUSG00000129470.1"; transcript_id "ENSMUSG00000129470.1_tx_117"; exon_id "chr17_12164758_12164966_-"; exonnum "2"; txlen "1331";
chr17	sragcm37_mid	exon	12164758	12164966	0.00193058607905251	-	.	gene_id "ENSMUSG00000129470.1"; transcript_id "ENSMUSG00000129470.1_tx_119"; exon_id "chr17_12164758_12164966_-"; exonnum "3"; txlen "1720";
chr17	sragcm37_mid	exon	12164758	12164966	0.00171033236917393	-	.	gene_id "ENSMUSG00000129470.1"; transcript_id "ENSMUSG00000129470.1_tx_123"; exon_id "chr17_12164758_12164966_-"; exonnum "3"; txlen "1181";
chr17	sragcm37_mid	exon	12164758	12164966	0.00171033236917393	-	.	gene_id "ENSMUSG00000129470.1"; transcript_id "ENSMUSG00000129470.1_tx_124"; exon_id "chr17_12164758_12164966_-"; exonnum "3"; txlen "1319";
chr17	sragcm37_mid	exon	12164758	12164966	0.0110233842940539	-	.	gene_id "ENSMUSG00000129470.1"; transcript_id "ENSMUSG00000129470.1_tx_15"; exon_id "chr17_12164758_12164966_-"; exonnum "3"; txlen "1992";
chr17	sragcm37_mid	exon	12164758	12164966	0.0107250147676884	-	.	gene_id "ENSMUSG00000129470.1"; transcript_id "ENSMUSG00000129470.1_tx_16"; exon_id "chr17_12164758_12164966_-"; exonnum "3"; txlen "2130";
chr17	sragcm37_mid	exon	12164758	12164966	0.00602857477749727	-	.	gene_id "ENSMUSG00000129470.1"; transcript_id "ENSMUSG00000129470.1_tx_24"; exon_id "chr17_12164758_12164966_-"; exonnum "3"; txlen "1974";
chr17	sragcm37_mid	exon	12164758	12164966	0.00602857477749727	-	.	gene_id "ENSMUSG00000129470.1"; transcript_id "ENSMUSG00000129470.1_tx_26"; exon_id "chr17_12164758_12164966_-"; exonnum "3"; txlen "2137";
chr17	sragcm37_mid	exon	12164758	12164966	0.00475285625917056	-	.	gene_id "ENSMUSG00000129470.1"; transcript_id "ENSMUSG00000129470.1_tx_32"; exon_id "chr17_12164758_12164966_-"; exonnum "3"; txlen "1758";
chr17	sragcm37_mid	exon	12164758	12164966	0.00475285625917056	-	.	gene_id "ENSMUSG00000129470.1"; transcript_id "ENSMUSG00000129470.1_tx_33"; exon_id "chr17_12164758_12164966_-"; exonnum "3"; txlen "1896";
chr17	sragcm37_mid	exon	12164758	12164966	0.00456731927076397	-	.	gene_id "ENSMUSG00000129470.1"; transcript_id "ENSMUSG00000129470.1_tx_35"; exon_id "chr17_12164758_12164966_-"; exonnum "3"; txlen "1795";
chr17	sragcm37_mid	exon	12164758	12164966	0.00456731927076397	-	.	gene_id "ENSMUSG00000129470.1"; transcript_id "ENSMUSG00000129470.1_tx_36"; exon_id "chr17_12164758_12164966_-"; exonnum "3"; txlen "1933";
chr17	sragcm37_mid	exon	12164758	12164966	0.00456731927076397	-	.	gene_id "ENSMUSG00000129470.1"; transcript_id "ENSMUSG00000129470.1_tx_37"; exon_id "chr17_12164758_12164966_-"; exonnum "3"; txlen "1958";
chr17	sragcm37_mid	exon	12164758	12164966	0.00456731927076397	-	.	gene_id "ENSMUSG00000129470.1"; transcript_id "ENSMUSG00000129470.1_tx_38"; exon_id "chr17_12164758_12164966_-"; exonnum "3"; txlen "2096";
chr17	sragcm37_mid	exon	12164758	12164966	0.0043770143011488	-	.	gene_id "ENSMUSG00000129470.1"; transcript_id "ENSMUSG00000129470.1_tx_40"; exon_id "chr17_12164758_12164966_-"; exonnum "3"; txlen "1866";
chr17	sragcm37_mid	exon	12164758	12164966	0.0043770143011488	-	.	gene_id "ENSMUSG00000129470.1"; transcript_id "ENSMUSG00000129470.1_tx_41"; exon_id "chr17_12164758_12164966_-"; exonnum "3"; txlen "2004";
chr17	sragcm37_mid	exon	12164758	12164966	0.0043770143011488	-	.	gene_id "ENSMUSG00000129470.1"; transcript_id "ENSMUSG00000129470.1_tx_42"; exon_id "chr17_12164758_12164966_-"; exonnum "3"; txlen "2029";
chr17	sragcm37_mid	exon	12164758	12164966	0.00342307709571042	-	.	gene_id "ENSMUSG00000129470.1"; transcript_id "ENSMUSG00000129470.1_tx_49"; exon_id "chr17_12164758_12164966_-"; exonnum "3"; txlen "1649";
chr17	sragcm37_mid	exon	12164758	12164966	0.00342307709571042	-	.	gene_id "ENSMUSG00000129470.1"; transcript_id "ENSMUSG00000129470.1_tx_50"; exon_id "chr17_12164758_12164966_-"; exonnum "3"; txlen "1787";
chr17	sragcm37_mid	exon	12164758	12164966	0.00304487951384265	-	.	gene_id "ENSMUSG00000129470.1"; transcript_id "ENSMUSG00000129470.1_tx_54"; exon_id "chr17_12164758_12164966_-"; exonnum "3"; txlen "1459";
chr17	sragcm37_mid	exon	12164758	12164966	0.00304487951384265	-	.	gene_id "ENSMUSG00000129470.1"; transcript_id "ENSMUSG00000129470.1_tx_55"; exon_id "chr17_12164758_12164966_-"; exonnum "3"; txlen "1425";
chr17	sragcm37_mid	exon	12164758	12164966	0.00304487951384265	-	.	gene_id "ENSMUSG00000129470.1"; transcript_id "ENSMUSG00000129470.1_tx_56"; exon_id "chr17_12164758_12164966_-"; exonnum "3"; txlen "1496";
chr17	sragcm37_mid	exon	12164758	12164966	0.00304487951384265	-	.	gene_id "ENSMUSG00000129470.1"; transcript_id "ENSMUSG00000129470.1_tx_57"; exon_id "chr17_12164758_12164966_-"; exonnum "3"; txlen "1597";
chr17	sragcm37_mid	exon	12164758	12164966	0.00304487951384265	-	.	gene_id "ENSMUSG00000129470.1"; transcript_id "ENSMUSG00000129470.1_tx_58"; exon_id "chr17_12164758_12164966_-"; exonnum "3"; txlen "1940";
chr17	sragcm37_mid	exon	12164758	12164966	0.00304487951384265	-	.	gene_id "ENSMUSG00000129470.1"; transcript_id "ENSMUSG00000129470.1_tx_59"; exon_id "chr17_12164758_12164966_-"; exonnum "3"; txlen "2011";
chr17	sragcm37_mid	exon	12164758	12164966	0.00298369526365463	-	.	gene_id "ENSMUSG00000129470.1"; transcript_id "ENSMUSG00000129470.1_tx_60"; exon_id "chr17_12164758_12164966_-"; exonnum "3"; txlen "1506";
chr17	sragcm37_mid	exon	12164758	12164966	0.00298369526365463	-	.	gene_id "ENSMUSG00000129470.1"; transcript_id "ENSMUSG00000129470.1_tx_61"; exon_id "chr17_12164758_12164966_-"; exonnum "3"; txlen "1674";
chr17	sragcm37_mid	exon	12164758	12164966	0.00298369526365463	-	.	gene_id "ENSMUSG00000129470.1"; transcript_id "ENSMUSG00000129470.1_tx_62"; exon_id "chr17_12164758_12164966_-"; exonnum "3"; txlen "2142";
chr17	sragcm37_mid	exon	12164758	12164966	0.00298369526365463	-	.	gene_id "ENSMUSG00000129470.1"; transcript_id "ENSMUSG00000129470.1_tx_64"; exon_id "chr17_12164758_12164966_-"; exonnum "3"; txlen "2305";
chr17	sragcm37_mid	exon	12164758	12164966	0.00274897826448614	-	.	gene_id "ENSMUSG00000129470.1"; transcript_id "ENSMUSG00000129470.1_tx_68"; exon_id "chr17_12164758_12164966_-"; exonnum "2"; txlen "1457";
chr17	sragcm37_mid	exon	12164758	12164966	0.00266426957461232	-	.	gene_id "ENSMUSG00000129470.1"; transcript_id "ENSMUSG00000129470.1_tx_71"; exon_id "chr17_12164758_12164966_-"; exonnum "3"; txlen "1921";
chr17	sragcm37_mid	exon	12164758	12164966	0.00240118784233309	-	.	gene_id "ENSMUSG00000129470.1"; transcript_id "ENSMUSG00000129470.1_tx_72"; exon_id "chr17_12164758_12164966_-"; exonnum "3"; txlen "1622";
chr17	sragcm37_mid	exon	12164758	12164966	0.00240118784233309	-	.	gene_id "ENSMUSG00000129470.1"; transcript_id "ENSMUSG00000129470.1_tx_73"; exon_id "chr17_12164758_12164966_-"; exonnum "3"; txlen "1880";
chr17	sragcm37_mid	exon	12164758	12164966	0.00240118784233309	-	.	gene_id "ENSMUSG00000129470.1"; transcript_id "ENSMUSG00000129470.1_tx_74"; exon_id "chr17_12164758_12164966_-"; exonnum "3"; txlen "1510";
chr17	sragcm37_mid	exon	12164758	12164966	0.00240118784233309	-	.	gene_id "ENSMUSG00000129470.1"; transcript_id "ENSMUSG00000129470.1_tx_75"; exon_id "chr17_12164758_12164966_-"; exonnum "3"; txlen "1760";
chr17	sragcm37_mid	exon	12164758	12164966	0.00240118784233309	-	.	gene_id "ENSMUSG00000129470.1"; transcript_id "ENSMUSG00000129470.1_tx_78"; exon_id "chr17_12164758_12164966_-"; exonnum "3"; txlen "2018";
chr17	sragcm37_mid	exon	12164758	12164966	0.00240118784233309	-	.	gene_id "ENSMUSG00000129470.1"; transcript_id "ENSMUSG00000129470.1_tx_79"; exon_id "chr17_12164758_12164966_-"; exonnum "3"; txlen "1648";
chr17	sragcm37_mid	exon	12164758	12164966	0.00240118784233309	-	.	gene_id "ENSMUSG00000129470.1"; transcript_id "ENSMUSG00000129470.1_tx_80"; exon_id "chr17_12164758_12164966_-"; exonnum "3"; txlen "2025";
chr17	sragcm37_mid	exon	12164758	12164966	0.00233448818004606	-	.	gene_id "ENSMUSG00000129470.1"; transcript_id "ENSMUSG00000129470.1_tx_85"; exon_id "chr17_12164758_12164966_-"; exonnum "3"; txlen "1408";
chr17	sragcm37_mid	exon	12164758	12164966	0.00233448818004606	-	.	gene_id "ENSMUSG00000129470.1"; transcript_id "ENSMUSG00000129470.1_tx_86"; exon_id "chr17_12164758_12164966_-"; exonnum "3"; txlen "1666";
chr17	sragcm37_mid	exon	12164758	12164966	0.00233448818004606	-	.	gene_id "ENSMUSG00000129470.1"; transcript_id "ENSMUSG00000129470.1_tx_87"; exon_id "chr17_12164758_12164966_-"; exonnum "3"; txlen "1296";
chr17	sragcm37_mid	exon	12164758	12164966	0.00233448818004606	-	.	gene_id "ENSMUSG00000129470.1"; transcript_id "ENSMUSG00000129470.1_tx_88"; exon_id "chr17_12164758_12164966_-"; exonnum "3"; txlen "1546";
chr17	sragcm37_mid	exon	12164758	12164966	0.0132506276604564	-	.	gene_id "ENSMUSG00000129470.1"; transcript_id "ENSMUSG00000129470.1_tx_9"; exon_id "chr17_12164758_12164966_-"; exonnum "3"; txlen "1829";
chr17	sragcm37_mid	exon	12164758	12164966	0.00233448818004606	-	.	gene_id "ENSMUSG00000129470.1"; transcript_id "ENSMUSG00000129470.1_tx_91"; exon_id "chr17_12164758_12164966_-"; exonnum "3"; txlen "1804";
chr17	sragcm37_mid	exon	12164758	12164966	0.00233448818004606	-	.	gene_id "ENSMUSG00000129470.1"; transcript_id "ENSMUSG00000129470.1_tx_92"; exon_id "chr17_12164758_12164966_-"; exonnum "3"; txlen "1434";
chr17	sragcm37_mid	exon	12164758	12164966	0.00233448818004606	-	.	gene_id "ENSMUSG00000129470.1"; transcript_id "ENSMUSG00000129470.1_tx_93"; exon_id "chr17_12164758_12164966_-"; exonnum "3"; txlen "1811";
chr17	sragcm37_mid	exon	12164758	12164966	0.00233448818004606	-	.	gene_id "ENSMUSG00000129470.1"; transcript_id "ENSMUSG00000129470.1_tx_94"; exon_id "chr17_12164758_12164966_-"; exonnum "3"; txlen "1571";
chr17	HAVANA	exon	12168739	12168831	0	-	.	gene_id "ENSMUSG00000129470.1"; transcript_id "ENSMUST00000293995.1"; gene_type "lncRNA"; gene_name "ENSMUSG00000129470"; transcript_type "lncRNA"; transcript_name "ENSMUST00000293995"; exon_number 2; exon_id "ENSMUSE00001581849.1"; level 2; tag "TAGENE";
chr17	HAVANA	exon	12168739	12168831	0	-	.	gene_id "ENSMUSG00000129470.1"; transcript_id "ENSMUST00000293994.1"; gene_type "lncRNA"; gene_name "ENSMUSG00000129470"; transcript_type "lncRNA"; transcript_name "ENSMUST00000293994"; exon_number 2; exon_id "ENSMUSE00001581849.1"; level 2; tag "basic"; tag "Ensembl_canonical"; tag "GENCODE_Primary"; tag "TAGENE";
chr17	ENSEMBL_gcm37	exon	12168739	12168831	0.0118668445853794	-	.	gene_id "ENSMUSG00000129470.1"; transcript_id "ENSMUSG00000129470.1_tx_10"; exon_id "chr17_12168739_12168831_-"; exonnum "2"; txlen "1967";
chr17	ENSEMBL_gcm37	exon	12168739	12168831	0.00212607263903857	-	.	gene_id "ENSMUSG00000129470.1"; transcript_id "ENSMUSG00000129470.1_tx_102"; exon_id "chr17_12168739_12168831_-"; exonnum "1"; txlen "1260";
chr17	ENSEMBL_gcm37	exon	12168739	12168831	0.00212607263903857	-	.	gene_id "ENSMUSG00000129470.1"; transcript_id "ENSMUSG00000129470.1_tx_103"; exon_id "chr17_12168739_12168831_-"; exonnum "1"; txlen "1358";
chr17	ENSEMBL_gcm37	exon	12168739	12168831	0.00209335466576682	-	.	gene_id "ENSMUSG00000129470.1"; transcript_id "ENSMUSG00000129470.1_tx_104"; exon_id "chr17_12168739_12168831_-"; exonnum "2"; txlen "1253";
chr17	ENSEMBL_gcm37	exon	12168739	12168831	0.00209335466576682	-	.	gene_id "ENSMUSG00000129470.1"; transcript_id "ENSMUSG00000129470.1_tx_105"; exon_id "chr17_12168739_12168831_-"; exonnum "2"; txlen "1182";
chr17	ENSEMBL_gcm37	exon	12168739	12168831	0.00209335466576682	-	.	gene_id "ENSMUSG00000129470.1"; transcript_id "ENSMUSG00000129470.1_tx_106"; exon_id "chr17_12168739_12168831_-"; exonnum "2"; txlen "1571";
chr17	ENSEMBL_gcm37	exon	12168739	12168831	0.00209335466576682	-	.	gene_id "ENSMUSG00000129470.1"; transcript_id "ENSMUSG00000129470.1_tx_107"; exon_id "chr17_12168739_12168831_-"; exonnum "2"; txlen "1537";
chr17	ENSEMBL_gcm37	exon	12168739	12168831	0.00209335466576682	-	.	gene_id "ENSMUSG00000129470.1"; transcript_id "ENSMUSG00000129470.1_tx_108"; exon_id "chr17_12168739_12168831_-"; exonnum "2"; txlen "1608";
chr17	ENSEMBL_gcm37	exon	12168739	12168831	0.00209335466576682	-	.	gene_id "ENSMUSG00000129470.1"; transcript_id "ENSMUSG00000129470.1_tx_109"; exon_id "chr17_12168739_12168831_-"; exonnum "2"; txlen "1709";
chr17	ENSEMBL_gcm37	exon	12168739	12168831	0.00209335466576682	-	.	gene_id "ENSMUSG00000129470.1"; transcript_id "ENSMUSG00000129470.1_tx_110"; exon_id "chr17_12168739_12168831_-"; exonnum "2"; txlen "1838";
chr17	ENSEMBL_gcm37	exon	12168739	12168831	0.00209335466576682	-	.	gene_id "ENSMUSG00000129470.1"; transcript_id "ENSMUSG00000129470.1_tx_111"; exon_id "chr17_12168739_12168831_-"; exonnum "2"; txlen "1909";
chr17	ENSEMBL_gcm37	exon	12168739	12168831	0.00209335466576682	-	.	gene_id "ENSMUSG00000129470.1"; transcript_id "ENSMUSG00000129470.1_tx_112"; exon_id "chr17_12168739_12168831_-"; exonnum "2"; txlen "1845";
chr17	ENSEMBL_gcm37	exon	12168739	12168831	0.00209335466576682	-	.	gene_id "ENSMUSG00000129470.1"; transcript_id "ENSMUSG00000129470.1_tx_113"; exon_id "chr17_12168739_12168831_-"; exonnum "2"; txlen "1916";
chr17	ENSEMBL_gcm37	exon	12168739	12168831	0.00208858668455824	-	.	gene_id "ENSMUSG00000129470.1"; transcript_id "ENSMUSG00000129470.1_tx_114"; exon_id "chr17_12168739_12168831_-"; exonnum "2"; txlen "1290";
chr17	ENSEMBL_gcm37	exon	12168739	12168831	0.00208858668455824	-	.	gene_id "ENSMUSG00000129470.1"; transcript_id "ENSMUSG00000129470.1_tx_115"; exon_id "chr17_12168739_12168831_-"; exonnum "2"; txlen "1428";
chr17	ENSEMBL_gcm37	exon	12168739	12168831	0.00208858668455824	-	.	gene_id "ENSMUSG00000129470.1"; transcript_id "ENSMUSG00000129470.1_tx_116"; exon_id "chr17_12168739_12168831_-"; exonnum "2"; txlen "2234";
chr17	ENSEMBL_gcm37	exon	12168739	12168831	0.00203363469821081	-	.	gene_id "ENSMUSG00000129470.1"; transcript_id "ENSMUSG00000129470.1_tx_117"; exon_id "chr17_12168739_12168831_-"; exonnum "1"; txlen "1331";
chr17	ENSEMBL_gcm37	exon	12168739	12168831	0.00193058607905251	-	.	gene_id "ENSMUSG00000129470.1"; transcript_id "ENSMUSG00000129470.1_tx_119"; exon_id "chr17_12168739_12168831_-"; exonnum "2"; txlen "1720";
chr17	ENSEMBL_gcm37	exon	12168739	12168831	0.0018626612306901	-	.	gene_id "ENSMUSG00000129470.1"; transcript_id "ENSMUSG00000129470.1_tx_120"; exon_id "chr17_12168739_12168831_-"; exonnum "1"; txlen "1115";
chr17	ENSEMBL_gcm37	exon	12168739	12168831	0.0018626612306901	-	.	gene_id "ENSMUSG00000129470.1"; transcript_id "ENSMUSG00000129470.1_tx_121"; exon_id "chr17_12168739_12168831_-"; exonnum "1"; txlen "1140";
chr17	ENSEMBL_gcm37	exon	12168739	12168831	0.0018626612306901	-	.	gene_id "ENSMUSG00000129470.1"; transcript_id "ENSMUSG00000129470.1_tx_122"; exon_id "chr17_12168739_12168831_-"; exonnum "1"; txlen "1278";
chr17	ENSEMBL_gcm37	exon	12168739	12168831	0.00171033236917393	-	.	gene_id "ENSMUSG00000129470.1"; transcript_id "ENSMUSG00000129470.1_tx_123"; exon_id "chr17_12168739_12168831_-"; exonnum "2"; txlen "1181";
chr17	ENSEMBL_gcm37	exon	12168739	12168831	0.00171033236917393	-	.	gene_id "ENSMUSG00000129470.1"; transcript_id "ENSMUSG00000129470.1_tx_124"; exon_id "chr17_12168739_12168831_-"; exonnum "2"; txlen "1319";
chr17	ENSEMBL_gcm37	exon	12168739	12168831	0.00162982857685384	-	.	gene_id "ENSMUSG00000129470.1"; transcript_id "ENSMUSG00000129470.1_tx_125"; exon_id "chr17_12168739_12168831_-"; exonnum "1"; txlen "1186";
chr17	ENSEMBL_gcm37	exon	12168739	12168831	0.00162982857685384	-	.	gene_id "ENSMUSG00000129470.1"; transcript_id "ENSMUSG00000129470.1_tx_126"; exon_id "chr17_12168739_12168831_-"; exonnum "1"; txlen "1074";
chr17	ENSEMBL_gcm37	exon	12168739	12168831	0.00162982857685384	-	.	gene_id "ENSMUSG00000129470.1"; transcript_id "ENSMUSG00000129470.1_tx_127"; exon_id "chr17_12168739_12168831_-"; exonnum "1"; txlen "1211";
chr17	ENSEMBL_gcm37	exon	12168739	12168831	0.00162982857685384	-	.	gene_id "ENSMUSG00000129470.1"; transcript_id "ENSMUSG00000129470.1_tx_128"; exon_id "chr17_12168739_12168831_-"; exonnum "1"; txlen "1349";
chr17	ENSEMBL_gcm37	exon	12168739	12168831	0.0110792533573454	-	.	gene_id "ENSMUSG00000129470.1"; transcript_id "ENSMUSG00000129470.1_tx_13"; exon_id "chr17_12168739_12168831_-"; exonnum "2"; txlen "1578";
chr17	ENSEMBL_gcm37	exon	12168739	12168831	0.0110233842940539	-	.	gene_id "ENSMUSG00000129470.1"; transcript_id "ENSMUSG00000129470.1_tx_14"; exon_id "chr17_12168739_12168831_-"; exonnum "2"; txlen "1674";
chr17	ENSEMBL_gcm37	exon	12168739	12168831	0.0110233842940539	-	.	gene_id "ENSMUSG00000129470.1"; transcript_id "ENSMUSG00000129470.1_tx_15"; exon_id "chr17_12168739_12168831_-"; exonnum "2"; txlen "1992";
chr17	ENSEMBL_gcm37	exon	12168739	12168831	0.0107250147676884	-	.	gene_id "ENSMUSG00000129470.1"; transcript_id "ENSMUSG00000129470.1_tx_16"; exon_id "chr17_12168739_12168831_-"; exonnum "2"; txlen "2130";
chr17	ENSEMBL_gcm37	exon	12168739	12168831	0.0107250147676884	-	.	gene_id "ENSMUSG00000129470.1"; transcript_id "ENSMUSG00000129470.1_tx_17"; exon_id "chr17_12168739_12168831_-"; exonnum "2"; txlen "1812";
chr17	ENSEMBL_gcm37	exon	12168739	12168831	0.00893002962828704	-	.	gene_id "ENSMUSG00000129470.1"; transcript_id "ENSMUSG00000129470.1_tx_19"; exon_id "chr17_12168739_12168831_-"; exonnum "2"; txlen "1603";
chr17	ENSEMBL_gcm37	exon	12168739	12168831	0.00673351555295365	-	.	gene_id "ENSMUSG00000129470.1"; transcript_id "ENSMUSG00000129470.1_tx_21"; exon_id "chr17_12168739_12168831_-"; exonnum "2"; txlen "894";
chr17	ENSEMBL_gcm37	exon	12168739	12168831	0.00602857477749727	-	.	gene_id "ENSMUSG00000129470.1"; transcript_id "ENSMUSG00000129470.1_tx_24"; exon_id "chr17_12168739_12168831_-"; exonnum "2"; txlen "1974";
chr17	ENSEMBL_gcm37	exon	12168739	12168831	0.00602857477749727	-	.	gene_id "ENSMUSG00000129470.1"; transcript_id "ENSMUSG00000129470.1_tx_25"; exon_id "chr17_12168739_12168831_-"; exonnum "2"; txlen "1656";
chr17	ENSEMBL_gcm37	exon	12168739	12168831	0.00602857477749727	-	.	gene_id "ENSMUSG00000129470.1"; transcript_id "ENSMUSG00000129470.1_tx_26"; exon_id "chr17_12168739_12168831_-"; exonnum "2"; txlen "2137";
chr17	ENSEMBL_gcm37	exon	12168739	12168831	0.00602857477749727	-	.	gene_id "ENSMUSG00000129470.1"; transcript_id "ENSMUSG00000129470.1_tx_27"; exon_id "chr17_12168739_12168831_-"; exonnum "2"; txlen "1819";
chr17	ENSEMBL_gcm37	exon	12168739	12168831	0.00596739052730926	-	.	gene_id "ENSMUSG00000129470.1"; transcript_id "ENSMUSG00000129470.1_tx_28"; exon_id "chr17_12168739_12168831_-"; exonnum "2"; txlen "1741";
chr17	ENSEMBL_gcm37	exon	12168739	12168831	0.020666411885727	-	.	gene_id "ENSMUSG00000129470.1"; transcript_id "ENSMUSG00000129470.1_tx_3"; exon_id "chr17_12168739_12168831_-"; exonnum "2"; txlen "1511";
chr17	ENSEMBL_gcm37	exon	12168739	12168831	0.00475285625917056	-	.	gene_id "ENSMUSG00000129470.1"; transcript_id "ENSMUSG00000129470.1_tx_32"; exon_id "chr17_12168739_12168831_-"; exonnum "2"; txlen "1758";
chr17	ENSEMBL_gcm37	exon	12168739	12168831	0.00475285625917056	-	.	gene_id "ENSMUSG00000129470.1"; transcript_id "ENSMUSG00000129470.1_tx_33"; exon_id "chr17_12168739_12168831_-"; exonnum "2"; txlen "1896";
chr17	ENSEMBL_gcm37	exon	12168739	12168831	0.00456731927076397	-	.	gene_id "ENSMUSG00000129470.1"; transcript_id "ENSMUSG00000129470.1_tx_35"; exon_id "chr17_12168739_12168831_-"; exonnum "2"; txlen "1795";
chr17	ENSEMBL_gcm37	exon	12168739	12168831	0.00456731927076397	-	.	gene_id "ENSMUSG00000129470.1"; transcript_id "ENSMUSG00000129470.1_tx_36"; exon_id "chr17_12168739_12168831_-"; exonnum "2"; txlen "1933";
chr17	ENSEMBL_gcm37	exon	12168739	12168831	0.00456731927076397	-	.	gene_id "ENSMUSG00000129470.1"; transcript_id "ENSMUSG00000129470.1_tx_37"; exon_id "chr17_12168739_12168831_-"; exonnum "2"; txlen "1958";
chr17	ENSEMBL_gcm37	exon	12168739	12168831	0.00456731927076397	-	.	gene_id "ENSMUSG00000129470.1"; transcript_id "ENSMUSG00000129470.1_tx_38"; exon_id "chr17_12168739_12168831_-"; exonnum "2"; txlen "2096";
chr17	ENSEMBL_gcm37	exon	12168739	12168831	0.0043770143011488	-	.	gene_id "ENSMUSG00000129470.1"; transcript_id "ENSMUSG00000129470.1_tx_40"; exon_id "chr17_12168739_12168831_-"; exonnum "2"; txlen "1866";
chr17	ENSEMBL_gcm37	exon	12168739	12168831	0.0043770143011488	-	.	gene_id "ENSMUSG00000129470.1"; transcript_id "ENSMUSG00000129470.1_tx_41"; exon_id "chr17_12168739_12168831_-"; exonnum "2"; txlen "2004";
chr17	ENSEMBL_gcm37	exon	12168739	12168831	0.0043770143011488	-	.	gene_id "ENSMUSG00000129470.1"; transcript_id "ENSMUSG00000129470.1_tx_42"; exon_id "chr17_12168739_12168831_-"; exonnum "2"; txlen "2029";
chr17	ENSEMBL_gcm37	exon	12168739	12168831	0.0041736097513842	-	.	gene_id "ENSMUSG00000129470.1"; transcript_id "ENSMUSG00000129470.1_tx_43"; exon_id "chr17_12168739_12168831_-"; exonnum "1"; txlen "1003";
chr17	ENSEMBL_gcm37	exon	12168739	12168831	0.00411388337786373	-	.	gene_id "ENSMUSG00000129470.1"; transcript_id "ENSMUSG00000129470.1_tx_44"; exon_id "chr17_12168739_12168831_-"; exonnum "2"; txlen "1117";
chr17	ENSEMBL_gcm37	exon	12168739	12168831	0.00411388337786373	-	.	gene_id "ENSMUSG00000129470.1"; transcript_id "ENSMUSG00000129470.1_tx_45"; exon_id "chr17_12168739_12168831_-"; exonnum "2"; txlen "1188";
chr17	ENSEMBL_gcm37	exon	12168739	12168831	0.00378760249853643	-	.	gene_id "ENSMUSG00000129470.1"; transcript_id "ENSMUSG00000129470.1_tx_47"; exon_id "chr17_12168739_12168831_-"; exonnum "2"; txlen "1362";
chr17	ENSEMBL_gcm37	exon	12168739	12168831	0.00342307709571042	-	.	gene_id "ENSMUSG00000129470.1"; transcript_id "ENSMUSG00000129470.1_tx_49"; exon_id "chr17_12168739_12168831_-"; exonnum "2"; txlen "1649";
chr17	ENSEMBL_gcm37	exon	12168739	12168831	0.0139338279015729	-	.	gene_id "ENSMUSG00000129470.1"; transcript_id "ENSMUSG00000129470.1_tx_5"; exon_id "chr17_12168739_12168831_-"; exonnum "2"; txlen "1649";
chr17	ENSEMBL_gcm37	exon	12168739	12168831	0.00342307709571042	-	.	gene_id "ENSMUSG00000129470.1"; transcript_id "ENSMUSG00000129470.1_tx_50"; exon_id "chr17_12168739_12168831_-"; exonnum "2"; txlen "1787";
chr17	ENSEMBL_gcm37	exon	12168739	12168831	0.00304487951384265	-	.	gene_id "ENSMUSG00000129470.1"; transcript_id "ENSMUSG00000129470.1_tx_53"; exon_id "chr17_12168739_12168831_-"; exonnum "2"; txlen "1141";
chr17	ENSEMBL_gcm37	exon	12168739	12168831	0.00304487951384265	-	.	gene_id "ENSMUSG00000129470.1"; transcript_id "ENSMUSG00000129470.1_tx_54"; exon_id "chr17_12168739_12168831_-"; exonnum "2"; txlen "1459";
chr17	ENSEMBL_gcm37	exon	12168739	12168831	0.00304487951384265	-	.	gene_id "ENSMUSG00000129470.1"; transcript_id "ENSMUSG00000129470.1_tx_55"; exon_id "chr17_12168739_12168831_-"; exonnum "2"; txlen "1425";
chr17	ENSEMBL_gcm37	exon	12168739	12168831	0.00304487951384265	-	.	gene_id "ENSMUSG00000129470.1"; transcript_id "ENSMUSG00000129470.1_tx_56"; exon_id "chr17_12168739_12168831_-"; exonnum "2"; txlen "1496";
chr17	ENSEMBL_gcm37	exon	12168739	12168831	0.00304487951384265	-	.	gene_id "ENSMUSG00000129470.1"; transcript_id "ENSMUSG00000129470.1_tx_57"; exon_id "chr17_12168739_12168831_-"; exonnum "2"; txlen "1597";
chr17	ENSEMBL_gcm37	exon	12168739	12168831	0.00304487951384265	-	.	gene_id "ENSMUSG00000129470.1"; transcript_id "ENSMUSG00000129470.1_tx_58"; exon_id "chr17_12168739_12168831_-"; exonnum "2"; txlen "1940";
chr17	ENSEMBL_gcm37	exon	12168739	12168831	0.00304487951384265	-	.	gene_id "ENSMUSG00000129470.1"; transcript_id "ENSMUSG00000129470.1_tx_59"; exon_id "chr17_12168739_12168831_-"; exonnum "2"; txlen "2011";
chr17	ENSEMBL_gcm37	exon	12168739	12168831	0.0136272430490753	-	.	gene_id "ENSMUSG00000129470.1"; transcript_id "ENSMUSG00000129470.1_tx_6"; exon_id "chr17_12168739_12168831_-"; exonnum "2"; txlen "1440";
chr17	ENSEMBL_gcm37	exon	12168739	12168831	0.00298369526365463	-	.	gene_id "ENSMUSG00000129470.1"; transcript_id "ENSMUSG00000129470.1_tx_60"; exon_id "chr17_12168739_12168831_-"; exonnum "2"; txlen "1506";
chr17	ENSEMBL_gcm37	exon	12168739	12168831	0.00298369526365463	-	.	gene_id "ENSMUSG00000129470.1"; transcript_id "ENSMUSG00000129470.1_tx_61"; exon_id "chr17_12168739_12168831_-"; exonnum "2"; txlen "1674";
chr17	ENSEMBL_gcm37	exon	12168739	12168831	0.00298369526365463	-	.	gene_id "ENSMUSG00000129470.1"; transcript_id "ENSMUSG00000129470.1_tx_62"; exon_id "chr17_12168739_12168831_-"; exonnum "2"; txlen "2142";
chr17	ENSEMBL_gcm37	exon	12168739	12168831	0.00298369526365463	-	.	gene_id "ENSMUSG00000129470.1"; transcript_id "ENSMUSG00000129470.1_tx_63"; exon_id "chr17_12168739_12168831_-"; exonnum "2"; txlen "1585";
chr17	ENSEMBL_gcm37	exon	12168739	12168831	0.00298369526365463	-	.	gene_id "ENSMUSG00000129470.1"; transcript_id "ENSMUSG00000129470.1_tx_64"; exon_id "chr17_12168739_12168831_-"; exonnum "2"; txlen "2305";
chr17	ENSEMBL_gcm37	exon	12168739	12168831	0.00298369526365463	-	.	gene_id "ENSMUSG00000129470.1"; transcript_id "ENSMUSG00000129470.1_tx_65"; exon_id "chr17_12168739_12168831_-"; exonnum "2"; txlen "1285";
chr17	ENSEMBL_gcm37	exon	12168739	12168831	0.00298369526365463	-	.	gene_id "ENSMUSG00000129470.1"; transcript_id "ENSMUSG00000129470.1_tx_66"; exon_id "chr17_12168739_12168831_-"; exonnum "2"; txlen "1356";
chr17	ENSEMBL_gcm37	exon	12168739	12168831	0.00298369526365463	-	.	gene_id "ENSMUSG00000129470.1"; transcript_id "ENSMUSG00000129470.1_tx_67"; exon_id "chr17_12168739_12168831_-"; exonnum "2"; txlen "1748";
chr17	ENSEMBL_gcm37	exon	12168739	12168831	0.00274897826448614	-	.	gene_id "ENSMUSG00000129470.1"; transcript_id "ENSMUSG00000129470.1_tx_68"; exon_id "chr17_12168739_12168831_-"; exonnum "1"; txlen "1457";
chr17	ENSEMBL_gcm37	exon	12168739	12168831	0.0134859748597052	-	.	gene_id "ENSMUSG00000129470.1"; transcript_id "ENSMUSG00000129470.1_tx_7"; exon_id "chr17_12168739_12168831_-"; exonnum "2"; txlen "1110";
chr17	ENSEMBL_gcm37	exon	12168739	12168831	0.00266426957461232	-	.	gene_id "ENSMUSG00000129470.1"; transcript_id "ENSMUSG00000129470.1_tx_70"; exon_id "chr17_12168739_12168831_-"; exonnum "2"; txlen "1070";
chr17	ENSEMBL_gcm37	exon	12168739	12168831	0.00266426957461232	-	.	gene_id "ENSMUSG00000129470.1"; transcript_id "ENSMUSG00000129470.1_tx_71"; exon_id "chr17_12168739_12168831_-"; exonnum "2"; txlen "1921";
chr17	ENSEMBL_gcm37	exon	12168739	12168831	0.00240118784233309	-	.	gene_id "ENSMUSG00000129470.1"; transcript_id "ENSMUSG00000129470.1_tx_72"; exon_id "chr17_12168739_12168831_-"; exonnum "2"; txlen "1622";
chr17	ENSEMBL_gcm37	exon	12168739	12168831	0.00240118784233309	-	.	gene_id "ENSMUSG00000129470.1"; transcript_id "ENSMUSG00000129470.1_tx_73"; exon_id "chr17_12168739_12168831_-"; exonnum "2"; txlen "1880";
chr17	ENSEMBL_gcm37	exon	12168739	12168831	0.00240118784233309	-	.	gene_id "ENSMUSG00000129470.1"; transcript_id "ENSMUSG00000129470.1_tx_74"; exon_id "chr17_12168739_12168831_-"; exonnum "2"; txlen "1510";
chr17	ENSEMBL_gcm37	exon	12168739	12168831	0.00240118784233309	-	.	gene_id "ENSMUSG00000129470.1"; transcript_id "ENSMUSG00000129470.1_tx_75"; exon_id "chr17_12168739_12168831_-"; exonnum "2"; txlen "1760";
chr17	ENSEMBL_gcm37	exon	12168739	12168831	0.00240118784233309	-	.	gene_id "ENSMUSG00000129470.1"; transcript_id "ENSMUSG00000129470.1_tx_76"; exon_id "chr17_12168739_12168831_-"; exonnum "2"; txlen "1304";
chr17	ENSEMBL_gcm37	exon	12168739	12168831	0.00240118784233309	-	.	gene_id "ENSMUSG00000129470.1"; transcript_id "ENSMUSG00000129470.1_tx_77"; exon_id "chr17_12168739_12168831_-"; exonnum "2"; txlen "1233";
chr17	ENSEMBL_gcm37	exon	12168739	12168831	0.00240118784233309	-	.	gene_id "ENSMUSG00000129470.1"; transcript_id "ENSMUSG00000129470.1_tx_78"; exon_id "chr17_12168739_12168831_-"; exonnum "2"; txlen "2018";
chr17	ENSEMBL_gcm37	exon	12168739	12168831	0.00240118784233309	-	.	gene_id "ENSMUSG00000129470.1"; transcript_id "ENSMUSG00000129470.1_tx_79"; exon_id "chr17_12168739_12168831_-"; exonnum "2"; txlen "1648";
chr17	ENSEMBL_gcm37	exon	12168739	12168831	0.0134859748597052	-	.	gene_id "ENSMUSG00000129470.1"; transcript_id "ENSMUSG00000129470.1_tx_8"; exon_id "chr17_12168739_12168831_-"; exonnum "2"; txlen "1181";
chr17	ENSEMBL_gcm37	exon	12168739	12168831	0.00240118784233309	-	.	gene_id "ENSMUSG00000129470.1"; transcript_id "ENSMUSG00000129470.1_tx_80"; exon_id "chr17_12168739_12168831_-"; exonnum "2"; txlen "2025";
chr17	ENSEMBL_gcm37	exon	12168739	12168831	0.00240118784233309	-	.	gene_id "ENSMUSG00000129470.1"; transcript_id "ENSMUSG00000129470.1_tx_81"; exon_id "chr17_12168739_12168831_-"; exonnum "2"; txlen "1562";
chr17	ENSEMBL_gcm37	exon	12168739	12168831	0.00240118784233309	-	.	gene_id "ENSMUSG00000129470.1"; transcript_id "ENSMUSG00000129470.1_tx_82"; exon_id "chr17_12168739_12168831_-"; exonnum "2"; txlen "1192";
chr17	ENSEMBL_gcm37	exon	12168739	12168831	0.00240118784233309	-	.	gene_id "ENSMUSG00000129470.1"; transcript_id "ENSMUSG00000129470.1_tx_83"; exon_id "chr17_12168739_12168831_-"; exonnum "2"; txlen "1491";
chr17	ENSEMBL_gcm37	exon	12168739	12168831	0.00240118784233309	-	.	gene_id "ENSMUSG00000129470.1"; transcript_id "ENSMUSG00000129470.1_tx_84"; exon_id "chr17_12168739_12168831_-"; exonnum "2"; txlen "1121";
chr17	ENSEMBL_gcm37	exon	12168739	12168831	0.00233448818004606	-	.	gene_id "ENSMUSG00000129470.1"; transcript_id "ENSMUSG00000129470.1_tx_85"; exon_id "chr17_12168739_12168831_-"; exonnum "2"; txlen "1408";
chr17	ENSEMBL_gcm37	exon	12168739	12168831	0.00233448818004606	-	.	gene_id "ENSMUSG00000129470.1"; transcript_id "ENSMUSG00000129470.1_tx_86"; exon_id "chr17_12168739_12168831_-"; exonnum "2"; txlen "1666";
chr17	ENSEMBL_gcm37	exon	12168739	12168831	0.00233448818004606	-	.	gene_id "ENSMUSG00000129470.1"; transcript_id "ENSMUSG00000129470.1_tx_87"; exon_id "chr17_12168739_12168831_-"; exonnum "2"; txlen "1296";
chr17	ENSEMBL_gcm37	exon	12168739	12168831	0.00233448818004606	-	.	gene_id "ENSMUSG00000129470.1"; transcript_id "ENSMUSG00000129470.1_tx_88"; exon_id "chr17_12168739_12168831_-"; exonnum "2"; txlen "1546";
chr17	ENSEMBL_gcm37	exon	12168739	12168831	0.00233448818004606	-	.	gene_id "ENSMUSG00000129470.1"; transcript_id "ENSMUSG00000129470.1_tx_89"; exon_id "chr17_12168739_12168831_-"; exonnum "2"; txlen "1090";
chr17	ENSEMBL_gcm37	exon	12168739	12168831	0.0132506276604564	-	.	gene_id "ENSMUSG00000129470.1"; transcript_id "ENSMUSG00000129470.1_tx_9"; exon_id "chr17_12168739_12168831_-"; exonnum "2"; txlen "1829";
chr17	ENSEMBL_gcm37	exon	12168739	12168831	0.00233448818004606	-	.	gene_id "ENSMUSG00000129470.1"; transcript_id "ENSMUSG00000129470.1_tx_90"; exon_id "chr17_12168739_12168831_-"; exonnum "2"; txlen "1019";
chr17	ENSEMBL_gcm37	exon	12168739	12168831	0.00233448818004606	-	.	gene_id "ENSMUSG00000129470.1"; transcript_id "ENSMUSG00000129470.1_tx_91"; exon_id "chr17_12168739_12168831_-"; exonnum "2"; txlen "1804";
chr17	ENSEMBL_gcm37	exon	12168739	12168831	0.00233448818004606	-	.	gene_id "ENSMUSG00000129470.1"; transcript_id "ENSMUSG00000129470.1_tx_92"; exon_id "chr17_12168739_12168831_-"; exonnum "2"; txlen "1434";
chr17	ENSEMBL_gcm37	exon	12168739	12168831	0.00233448818004606	-	.	gene_id "ENSMUSG00000129470.1"; transcript_id "ENSMUSG00000129470.1_tx_93"; exon_id "chr17_12168739_12168831_-"; exonnum "2"; txlen "1811";
chr17	ENSEMBL_gcm37	exon	12168739	12168831	0.00233448818004606	-	.	gene_id "ENSMUSG00000129470.1"; transcript_id "ENSMUSG00000129470.1_tx_94"; exon_id "chr17_12168739_12168831_-"; exonnum "2"; txlen "1571";
chr17	ENSEMBL_gcm37	exon	12168739	12168831	0.00233448818004606	-	.	gene_id "ENSMUSG00000129470.1"; transcript_id "ENSMUSG00000129470.1_tx_95"; exon_id "chr17_12168739_12168831_-"; exonnum "2"; txlen "1348";
chr17	ENSEMBL_gcm37	exon	12168739	12168831	0.00233448818004606	-	.	gene_id "ENSMUSG00000129470.1"; transcript_id "ENSMUSG00000129470.1_tx_96"; exon_id "chr17_12168739_12168831_-"; exonnum "2"; txlen "978";
chr17	ENSEMBL_gcm37	exon	12168739	12168831	0.00233448818004606	-	.	gene_id "ENSMUSG00000129470.1"; transcript_id "ENSMUSG00000129470.1_tx_97"; exon_id "chr17_12168739_12168831_-"; exonnum "2"; txlen "1277";
chr17	ENSEMBL_gcm37	exon	12168739	12168831	0.00233448818004606	-	.	gene_id "ENSMUSG00000129470.1"; transcript_id "ENSMUSG00000129470.1_tx_98"; exon_id "chr17_12168739_12168831_-"; exonnum "2"; txlen "907";
chr17	HAVANA	exon	12168739	12168852	0	-	.	gene_id "ENSMUSG00000129470.1"; transcript_id "ENSMUST00000293997.1"; gene_type "lncRNA"; gene_name "ENSMUSG00000129470"; transcript_type "lncRNA"; transcript_name "ENSMUST00000293997"; exon_number 1; exon_id "ENSMUSE00001581845.1"; level 2; tag "TAGENE";
chr17	sragcm37_ss	exon	12169354	12169558	0.0118668445853794	-	.	gene_id "ENSMUSG00000129470.1"; transcript_id "ENSMUSG00000129470.1_tx_10"; exon_id "chr17_12169354_12169558_-"; exonnum "1"; txlen "1967";
chr17	sragcm37_ss	exon	12169354	12169558	0.00209335466576682	-	.	gene_id "ENSMUSG00000129470.1"; transcript_id "ENSMUSG00000129470.1_tx_104"; exon_id "chr17_12169354_12169558_-"; exonnum "1"; txlen "1253";
chr17	sragcm37_ss	exon	12169354	12169558	0.00209335466576682	-	.	gene_id "ENSMUSG00000129470.1"; transcript_id "ENSMUSG00000129470.1_tx_105"; exon_id "chr17_12169354_12169558_-"; exonnum "1"; txlen "1182";
chr17	sragcm37_ss	exon	12169354	12169558	0.00209335466576682	-	.	gene_id "ENSMUSG00000129470.1"; transcript_id "ENSMUSG00000129470.1_tx_106"; exon_id "chr17_12169354_12169558_-"; exonnum "1"; txlen "1571";
chr17	sragcm37_ss	exon	12169354	12169558	0.00209335466576682	-	.	gene_id "ENSMUSG00000129470.1"; transcript_id "ENSMUSG00000129470.1_tx_107"; exon_id "chr17_12169354_12169558_-"; exonnum "1"; txlen "1537";
chr17	sragcm37_ss	exon	12169354	12169558	0.00209335466576682	-	.	gene_id "ENSMUSG00000129470.1"; transcript_id "ENSMUSG00000129470.1_tx_108"; exon_id "chr17_12169354_12169558_-"; exonnum "1"; txlen "1608";
chr17	sragcm37_ss	exon	12169354	12169558	0.00209335466576682	-	.	gene_id "ENSMUSG00000129470.1"; transcript_id "ENSMUSG00000129470.1_tx_109"; exon_id "chr17_12169354_12169558_-"; exonnum "1"; txlen "1709";
chr17	sragcm37_ss	exon	12169354	12169558	0.00209335466576682	-	.	gene_id "ENSMUSG00000129470.1"; transcript_id "ENSMUSG00000129470.1_tx_110"; exon_id "chr17_12169354_12169558_-"; exonnum "1"; txlen "1838";
chr17	sragcm37_ss	exon	12169354	12169558	0.00209335466576682	-	.	gene_id "ENSMUSG00000129470.1"; transcript_id "ENSMUSG00000129470.1_tx_111"; exon_id "chr17_12169354_12169558_-"; exonnum "1"; txlen "1909";
chr17	sragcm37_ss	exon	12169354	12169558	0.00209335466576682	-	.	gene_id "ENSMUSG00000129470.1"; transcript_id "ENSMUSG00000129470.1_tx_112"; exon_id "chr17_12169354_12169558_-"; exonnum "1"; txlen "1845";
chr17	sragcm37_ss	exon	12169354	12169558	0.00209335466576682	-	.	gene_id "ENSMUSG00000129470.1"; transcript_id "ENSMUSG00000129470.1_tx_113"; exon_id "chr17_12169354_12169558_-"; exonnum "1"; txlen "1916";
chr17	sragcm37_ss	exon	12169354	12169558	0.00208858668455824	-	.	gene_id "ENSMUSG00000129470.1"; transcript_id "ENSMUSG00000129470.1_tx_114"; exon_id "chr17_12169354_12169558_-"; exonnum "1"; txlen "1290";
chr17	sragcm37_ss	exon	12169354	12169558	0.00208858668455824	-	.	gene_id "ENSMUSG00000129470.1"; transcript_id "ENSMUSG00000129470.1_tx_115"; exon_id "chr17_12169354_12169558_-"; exonnum "1"; txlen "1428";
chr17	sragcm37_ss	exon	12169354	12169558	0.00208858668455824	-	.	gene_id "ENSMUSG00000129470.1"; transcript_id "ENSMUSG00000129470.1_tx_116"; exon_id "chr17_12169354_12169558_-"; exonnum "1"; txlen "2234";
chr17	sragcm37_ss	exon	12169354	12169558	0.00193058607905251	-	.	gene_id "ENSMUSG00000129470.1"; transcript_id "ENSMUSG00000129470.1_tx_119"; exon_id "chr17_12169354_12169558_-"; exonnum "1"; txlen "1720";
chr17	sragcm37_ss	exon	12169354	12169558	0.00171033236917393	-	.	gene_id "ENSMUSG00000129470.1"; transcript_id "ENSMUSG00000129470.1_tx_123"; exon_id "chr17_12169354_12169558_-"; exonnum "1"; txlen "1181";
chr17	sragcm37_ss	exon	12169354	12169558	0.00171033236917393	-	.	gene_id "ENSMUSG00000129470.1"; transcript_id "ENSMUSG00000129470.1_tx_124"; exon_id "chr17_12169354_12169558_-"; exonnum "1"; txlen "1319";
chr17	sragcm37_ss	exon	12169354	12169558	0.0110792533573454	-	.	gene_id "ENSMUSG00000129470.1"; transcript_id "ENSMUSG00000129470.1_tx_13"; exon_id "chr17_12169354_12169558_-"; exonnum "1"; txlen "1578";
chr17	sragcm37_ss	exon	12169354	12169558	0.0110233842940539	-	.	gene_id "ENSMUSG00000129470.1"; transcript_id "ENSMUSG00000129470.1_tx_14"; exon_id "chr17_12169354_12169558_-"; exonnum "1"; txlen "1674";
chr17	sragcm37_ss	exon	12169354	12169558	0.0110233842940539	-	.	gene_id "ENSMUSG00000129470.1"; transcript_id "ENSMUSG00000129470.1_tx_15"; exon_id "chr17_12169354_12169558_-"; exonnum "1"; txlen "1992";
chr17	sragcm37_ss	exon	12169354	12169558	0.0107250147676884	-	.	gene_id "ENSMUSG00000129470.1"; transcript_id "ENSMUSG00000129470.1_tx_16"; exon_id "chr17_12169354_12169558_-"; exonnum "1"; txlen "2130";
chr17	sragcm37_ss	exon	12169354	12169558	0.0107250147676884	-	.	gene_id "ENSMUSG00000129470.1"; transcript_id "ENSMUSG00000129470.1_tx_17"; exon_id "chr17_12169354_12169558_-"; exonnum "1"; txlen "1812";
chr17	sragcm37_ss	exon	12169354	12169558	0.00893002962828704	-	.	gene_id "ENSMUSG00000129470.1"; transcript_id "ENSMUSG00000129470.1_tx_19"; exon_id "chr17_12169354_12169558_-"; exonnum "1"; txlen "1603";
chr17	sragcm37_ss	exon	12169354	12169558	0.00602857477749727	-	.	gene_id "ENSMUSG00000129470.1"; transcript_id "ENSMUSG00000129470.1_tx_24"; exon_id "chr17_12169354_12169558_-"; exonnum "1"; txlen "1974";
chr17	sragcm37_ss	exon	12169354	12169558	0.00602857477749727	-	.	gene_id "ENSMUSG00000129470.1"; transcript_id "ENSMUSG00000129470.1_tx_25"; exon_id "chr17_12169354_12169558_-"; exonnum "1"; txlen "1656";
chr17	sragcm37_ss	exon	12169354	12169558	0.00602857477749727	-	.	gene_id "ENSMUSG00000129470.1"; transcript_id "ENSMUSG00000129470.1_tx_26"; exon_id "chr17_12169354_12169558_-"; exonnum "1"; txlen "2137";
chr17	sragcm37_ss	exon	12169354	12169558	0.00602857477749727	-	.	gene_id "ENSMUSG00000129470.1"; transcript_id "ENSMUSG00000129470.1_tx_27"; exon_id "chr17_12169354_12169558_-"; exonnum "1"; txlen "1819";
chr17	sragcm37_ss	exon	12169354	12169558	0.00596739052730926	-	.	gene_id "ENSMUSG00000129470.1"; transcript_id "ENSMUSG00000129470.1_tx_28"; exon_id "chr17_12169354_12169558_-"; exonnum "1"; txlen "1741";
chr17	sragcm37_ss	exon	12169354	12169558	0.020666411885727	-	.	gene_id "ENSMUSG00000129470.1"; transcript_id "ENSMUSG00000129470.1_tx_3"; exon_id "chr17_12169354_12169558_-"; exonnum "1"; txlen "1511";
chr17	sragcm37_ss	exon	12169354	12169558	0.00475285625917056	-	.	gene_id "ENSMUSG00000129470.1"; transcript_id "ENSMUSG00000129470.1_tx_32"; exon_id "chr17_12169354_12169558_-"; exonnum "1"; txlen "1758";
chr17	sragcm37_ss	exon	12169354	12169558	0.00475285625917056	-	.	gene_id "ENSMUSG00000129470.1"; transcript_id "ENSMUSG00000129470.1_tx_33"; exon_id "chr17_12169354_12169558_-"; exonnum "1"; txlen "1896";
chr17	sragcm37_ss	exon	12169354	12169558	0.00456731927076397	-	.	gene_id "ENSMUSG00000129470.1"; transcript_id "ENSMUSG00000129470.1_tx_35"; exon_id "chr17_12169354_12169558_-"; exonnum "1"; txlen "1795";
chr17	sragcm37_ss	exon	12169354	12169558	0.00456731927076397	-	.	gene_id "ENSMUSG00000129470.1"; transcript_id "ENSMUSG00000129470.1_tx_36"; exon_id "chr17_12169354_12169558_-"; exonnum "1"; txlen "1933";
chr17	sragcm37_ss	exon	12169354	12169558	0.00456731927076397	-	.	gene_id "ENSMUSG00000129470.1"; transcript_id "ENSMUSG00000129470.1_tx_37"; exon_id "chr17_12169354_12169558_-"; exonnum "1"; txlen "1958";
chr17	sragcm37_ss	exon	12169354	12169558	0.00456731927076397	-	.	gene_id "ENSMUSG00000129470.1"; transcript_id "ENSMUSG00000129470.1_tx_38"; exon_id "chr17_12169354_12169558_-"; exonnum "1"; txlen "2096";
chr17	sragcm37_ss	exon	12169354	12169558	0.0043770143011488	-	.	gene_id "ENSMUSG00000129470.1"; transcript_id "ENSMUSG00000129470.1_tx_40"; exon_id "chr17_12169354_12169558_-"; exonnum "1"; txlen "1866";
chr17	sragcm37_ss	exon	12169354	12169558	0.0043770143011488	-	.	gene_id "ENSMUSG00000129470.1"; transcript_id "ENSMUSG00000129470.1_tx_41"; exon_id "chr17_12169354_12169558_-"; exonnum "1"; txlen "2004";
chr17	sragcm37_ss	exon	12169354	12169558	0.0043770143011488	-	.	gene_id "ENSMUSG00000129470.1"; transcript_id "ENSMUSG00000129470.1_tx_42"; exon_id "chr17_12169354_12169558_-"; exonnum "1"; txlen "2029";
chr17	sragcm37_ss	exon	12169354	12169558	0.00411388337786373	-	.	gene_id "ENSMUSG00000129470.1"; transcript_id "ENSMUSG00000129470.1_tx_44"; exon_id "chr17_12169354_12169558_-"; exonnum "1"; txlen "1117";
chr17	sragcm37_ss	exon	12169354	12169558	0.00411388337786373	-	.	gene_id "ENSMUSG00000129470.1"; transcript_id "ENSMUSG00000129470.1_tx_45"; exon_id "chr17_12169354_12169558_-"; exonnum "1"; txlen "1188";
chr17	sragcm37_ss	exon	12169354	12169558	0.00342307709571042	-	.	gene_id "ENSMUSG00000129470.1"; transcript_id "ENSMUSG00000129470.1_tx_49"; exon_id "chr17_12169354_12169558_-"; exonnum "1"; txlen "1649";
chr17	sragcm37_ss	exon	12169354	12169558	0.0139338279015729	-	.	gene_id "ENSMUSG00000129470.1"; transcript_id "ENSMUSG00000129470.1_tx_5"; exon_id "chr17_12169354_12169558_-"; exonnum "1"; txlen "1649";
chr17	sragcm37_ss	exon	12169354	12169558	0.00342307709571042	-	.	gene_id "ENSMUSG00000129470.1"; transcript_id "ENSMUSG00000129470.1_tx_50"; exon_id "chr17_12169354_12169558_-"; exonnum "1"; txlen "1787";
chr17	sragcm37_ss	exon	12169354	12169558	0.00304487951384265	-	.	gene_id "ENSMUSG00000129470.1"; transcript_id "ENSMUSG00000129470.1_tx_53"; exon_id "chr17_12169354_12169558_-"; exonnum "1"; txlen "1141";
chr17	sragcm37_ss	exon	12169354	12169558	0.00304487951384265	-	.	gene_id "ENSMUSG00000129470.1"; transcript_id "ENSMUSG00000129470.1_tx_54"; exon_id "chr17_12169354_12169558_-"; exonnum "1"; txlen "1459";
chr17	sragcm37_ss	exon	12169354	12169558	0.00304487951384265	-	.	gene_id "ENSMUSG00000129470.1"; transcript_id "ENSMUSG00000129470.1_tx_55"; exon_id "chr17_12169354_12169558_-"; exonnum "1"; txlen "1425";
chr17	sragcm37_ss	exon	12169354	12169558	0.00304487951384265	-	.	gene_id "ENSMUSG00000129470.1"; transcript_id "ENSMUSG00000129470.1_tx_56"; exon_id "chr17_12169354_12169558_-"; exonnum "1"; txlen "1496";
chr17	sragcm37_ss	exon	12169354	12169558	0.00304487951384265	-	.	gene_id "ENSMUSG00000129470.1"; transcript_id "ENSMUSG00000129470.1_tx_57"; exon_id "chr17_12169354_12169558_-"; exonnum "1"; txlen "1597";
chr17	sragcm37_ss	exon	12169354	12169558	0.00304487951384265	-	.	gene_id "ENSMUSG00000129470.1"; transcript_id "ENSMUSG00000129470.1_tx_58"; exon_id "chr17_12169354_12169558_-"; exonnum "1"; txlen "1940";
chr17	sragcm37_ss	exon	12169354	12169558	0.00304487951384265	-	.	gene_id "ENSMUSG00000129470.1"; transcript_id "ENSMUSG00000129470.1_tx_59"; exon_id "chr17_12169354_12169558_-"; exonnum "1"; txlen "2011";
chr17	sragcm37_ss	exon	12169354	12169558	0.0136272430490753	-	.	gene_id "ENSMUSG00000129470.1"; transcript_id "ENSMUSG00000129470.1_tx_6"; exon_id "chr17_12169354_12169558_-"; exonnum "1"; txlen "1440";
chr17	sragcm37_ss	exon	12169354	12169558	0.00298369526365463	-	.	gene_id "ENSMUSG00000129470.1"; transcript_id "ENSMUSG00000129470.1_tx_60"; exon_id "chr17_12169354_12169558_-"; exonnum "1"; txlen "1506";
chr17	sragcm37_ss	exon	12169354	12169558	0.00298369526365463	-	.	gene_id "ENSMUSG00000129470.1"; transcript_id "ENSMUSG00000129470.1_tx_61"; exon_id "chr17_12169354_12169558_-"; exonnum "1"; txlen "1674";
chr17	sragcm37_ss	exon	12169354	12169558	0.00298369526365463	-	.	gene_id "ENSMUSG00000129470.1"; transcript_id "ENSMUSG00000129470.1_tx_62"; exon_id "chr17_12169354_12169558_-"; exonnum "1"; txlen "2142";
chr17	sragcm37_ss	exon	12169354	12169558	0.00298369526365463	-	.	gene_id "ENSMUSG00000129470.1"; transcript_id "ENSMUSG00000129470.1_tx_63"; exon_id "chr17_12169354_12169558_-"; exonnum "1"; txlen "1585";
chr17	sragcm37_ss	exon	12169354	12169558	0.00298369526365463	-	.	gene_id "ENSMUSG00000129470.1"; transcript_id "ENSMUSG00000129470.1_tx_64"; exon_id "chr17_12169354_12169558_-"; exonnum "1"; txlen "2305";
chr17	sragcm37_ss	exon	12169354	12169558	0.00298369526365463	-	.	gene_id "ENSMUSG00000129470.1"; transcript_id "ENSMUSG00000129470.1_tx_65"; exon_id "chr17_12169354_12169558_-"; exonnum "1"; txlen "1285";
chr17	sragcm37_ss	exon	12169354	12169558	0.00298369526365463	-	.	gene_id "ENSMUSG00000129470.1"; transcript_id "ENSMUSG00000129470.1_tx_66"; exon_id "chr17_12169354_12169558_-"; exonnum "1"; txlen "1356";
chr17	sragcm37_ss	exon	12169354	12169558	0.00298369526365463	-	.	gene_id "ENSMUSG00000129470.1"; transcript_id "ENSMUSG00000129470.1_tx_67"; exon_id "chr17_12169354_12169558_-"; exonnum "1"; txlen "1748";
chr17	sragcm37_ss	exon	12169354	12169558	0.0134859748597052	-	.	gene_id "ENSMUSG00000129470.1"; transcript_id "ENSMUSG00000129470.1_tx_7"; exon_id "chr17_12169354_12169558_-"; exonnum "1"; txlen "1110";
chr17	sragcm37_ss	exon	12169354	12169558	0.00266426957461232	-	.	gene_id "ENSMUSG00000129470.1"; transcript_id "ENSMUSG00000129470.1_tx_70"; exon_id "chr17_12169354_12169558_-"; exonnum "1"; txlen "1070";
chr17	sragcm37_ss	exon	12169354	12169558	0.00266426957461232	-	.	gene_id "ENSMUSG00000129470.1"; transcript_id "ENSMUSG00000129470.1_tx_71"; exon_id "chr17_12169354_12169558_-"; exonnum "1"; txlen "1921";
chr17	sragcm37_ss	exon	12169354	12169558	0.0134859748597052	-	.	gene_id "ENSMUSG00000129470.1"; transcript_id "ENSMUSG00000129470.1_tx_8"; exon_id "chr17_12169354_12169558_-"; exonnum "1"; txlen "1181";
chr17	sragcm37_ss	exon	12169354	12169558	0.0132506276604564	-	.	gene_id "ENSMUSG00000129470.1"; transcript_id "ENSMUSG00000129470.1_tx_9"; exon_id "chr17_12169354_12169558_-"; exonnum "1"; txlen "1829";
chr17	sragcm37_ss	exon	12170973	12171228	0.00240118784233309	-	.	gene_id "ENSMUSG00000129470.1"; transcript_id "ENSMUSG00000129470.1_tx_72"; exon_id "chr17_12170973_12171228_-"; exonnum "1"; txlen "1622";
chr17	sragcm37_ss	exon	12170973	12171228	0.00240118784233309	-	.	gene_id "ENSMUSG00000129470.1"; transcript_id "ENSMUSG00000129470.1_tx_73"; exon_id "chr17_12170973_12171228_-"; exonnum "1"; txlen "1880";
chr17	sragcm37_ss	exon	12170973	12171228	0.00240118784233309	-	.	gene_id "ENSMUSG00000129470.1"; transcript_id "ENSMUSG00000129470.1_tx_74"; exon_id "chr17_12170973_12171228_-"; exonnum "1"; txlen "1510";
chr17	sragcm37_ss	exon	12170973	12171228	0.00240118784233309	-	.	gene_id "ENSMUSG00000129470.1"; transcript_id "ENSMUSG00000129470.1_tx_75"; exon_id "chr17_12170973_12171228_-"; exonnum "1"; txlen "1760";
chr17	sragcm37_ss	exon	12170973	12171228	0.00240118784233309	-	.	gene_id "ENSMUSG00000129470.1"; transcript_id "ENSMUSG00000129470.1_tx_76"; exon_id "chr17_12170973_12171228_-"; exonnum "1"; txlen "1304";
chr17	sragcm37_ss	exon	12170973	12171228	0.00240118784233309	-	.	gene_id "ENSMUSG00000129470.1"; transcript_id "ENSMUSG00000129470.1_tx_77"; exon_id "chr17_12170973_12171228_-"; exonnum "1"; txlen "1233";
chr17	sragcm37_ss	exon	12170973	12171228	0.00240118784233309	-	.	gene_id "ENSMUSG00000129470.1"; transcript_id "ENSMUSG00000129470.1_tx_78"; exon_id "chr17_12170973_12171228_-"; exonnum "1"; txlen "2018";
chr17	sragcm37_ss	exon	12170973	12171228	0.00240118784233309	-	.	gene_id "ENSMUSG00000129470.1"; transcript_id "ENSMUSG00000129470.1_tx_79"; exon_id "chr17_12170973_12171228_-"; exonnum "1"; txlen "1648";
chr17	sragcm37_ss	exon	12170973	12171228	0.00240118784233309	-	.	gene_id "ENSMUSG00000129470.1"; transcript_id "ENSMUSG00000129470.1_tx_80"; exon_id "chr17_12170973_12171228_-"; exonnum "1"; txlen "2025";
chr17	sragcm37_ss	exon	12170973	12171228	0.00240118784233309	-	.	gene_id "ENSMUSG00000129470.1"; transcript_id "ENSMUSG00000129470.1_tx_81"; exon_id "chr17_12170973_12171228_-"; exonnum "1"; txlen "1562";
chr17	sragcm37_ss	exon	12170973	12171228	0.00240118784233309	-	.	gene_id "ENSMUSG00000129470.1"; transcript_id "ENSMUSG00000129470.1_tx_82"; exon_id "chr17_12170973_12171228_-"; exonnum "1"; txlen "1192";
chr17	sragcm37_ss	exon	12170973	12171228	0.00240118784233309	-	.	gene_id "ENSMUSG00000129470.1"; transcript_id "ENSMUSG00000129470.1_tx_83"; exon_id "chr17_12170973_12171228_-"; exonnum "1"; txlen "1491";
chr17	sragcm37_ss	exon	12170973	12171228	0.00240118784233309	-	.	gene_id "ENSMUSG00000129470.1"; transcript_id "ENSMUSG00000129470.1_tx_84"; exon_id "chr17_12170973_12171228_-"; exonnum "1"; txlen "1121";
chr17	sragcm37_ss	exon	12171143	12171184	0.00233448818004606	-	.	gene_id "ENSMUSG00000129470.1"; transcript_id "ENSMUSG00000129470.1_tx_85"; exon_id "chr17_12171143_12171184_-"; exonnum "1"; txlen "1408";
chr17	sragcm37_ss	exon	12171143	12171184	0.00233448818004606	-	.	gene_id "ENSMUSG00000129470.1"; transcript_id "ENSMUSG00000129470.1_tx_86"; exon_id "chr17_12171143_12171184_-"; exonnum "1"; txlen "1666";
chr17	sragcm37_ss	exon	12171143	12171184	0.00233448818004606	-	.	gene_id "ENSMUSG00000129470.1"; transcript_id "ENSMUSG00000129470.1_tx_87"; exon_id "chr17_12171143_12171184_-"; exonnum "1"; txlen "1296";
chr17	sragcm37_ss	exon	12171143	12171184	0.00233448818004606	-	.	gene_id "ENSMUSG00000129470.1"; transcript_id "ENSMUSG00000129470.1_tx_88"; exon_id "chr17_12171143_12171184_-"; exonnum "1"; txlen "1546";
chr17	sragcm37_ss	exon	12171143	12171184	0.00233448818004606	-	.	gene_id "ENSMUSG00000129470.1"; transcript_id "ENSMUSG00000129470.1_tx_89"; exon_id "chr17_12171143_12171184_-"; exonnum "1"; txlen "1090";
chr17	sragcm37_ss	exon	12171143	12171184	0.00233448818004606	-	.	gene_id "ENSMUSG00000129470.1"; transcript_id "ENSMUSG00000129470.1_tx_90"; exon_id "chr17_12171143_12171184_-"; exonnum "1"; txlen "1019";
chr17	sragcm37_ss	exon	12171143	12171184	0.00233448818004606	-	.	gene_id "ENSMUSG00000129470.1"; transcript_id "ENSMUSG00000129470.1_tx_91"; exon_id "chr17_12171143_12171184_-"; exonnum "1"; txlen "1804";
chr17	sragcm37_ss	exon	12171143	12171184	0.00233448818004606	-	.	gene_id "ENSMUSG00000129470.1"; transcript_id "ENSMUSG00000129470.1_tx_92"; exon_id "chr17_12171143_12171184_-"; exonnum "1"; txlen "1434";
chr17	sragcm37_ss	exon	12171143	12171184	0.00233448818004606	-	.	gene_id "ENSMUSG00000129470.1"; transcript_id "ENSMUSG00000129470.1_tx_93"; exon_id "chr17_12171143_12171184_-"; exonnum "1"; txlen "1811";
chr17	sragcm37_ss	exon	12171143	12171184	0.00233448818004606	-	.	gene_id "ENSMUSG00000129470.1"; transcript_id "ENSMUSG00000129470.1_tx_94"; exon_id "chr17_12171143_12171184_-"; exonnum "1"; txlen "1571";
chr17	sragcm37_ss	exon	12171143	12171184	0.00233448818004606	-	.	gene_id "ENSMUSG00000129470.1"; transcript_id "ENSMUSG00000129470.1_tx_95"; exon_id "chr17_12171143_12171184_-"; exonnum "1"; txlen "1348";
chr17	sragcm37_ss	exon	12171143	12171184	0.00233448818004606	-	.	gene_id "ENSMUSG00000129470.1"; transcript_id "ENSMUSG00000129470.1_tx_96"; exon_id "chr17_12171143_12171184_-"; exonnum "1"; txlen "978";
chr17	sragcm37_ss	exon	12171143	12171184	0.00233448818004606	-	.	gene_id "ENSMUSG00000129470.1"; transcript_id "ENSMUSG00000129470.1_tx_97"; exon_id "chr17_12171143_12171184_-"; exonnum "1"; txlen "1277";
chr17	sragcm37_ss	exon	12171143	12171184	0.00233448818004606	-	.	gene_id "ENSMUSG00000129470.1"; transcript_id "ENSMUSG00000129470.1_tx_98"; exon_id "chr17_12171143_12171184_-"; exonnum "1"; txlen "907";
chr17	HAVANA	exon	12171257	12171308	0	-	.	gene_id "ENSMUSG00000129470.1"; transcript_id "ENSMUST00000293996.1"; gene_type "lncRNA"; gene_name "ENSMUSG00000129470"; transcript_type "lncRNA"; transcript_name "ENSMUST00000293996"; exon_number 1; exon_id "ENSMUSE00001581850.1"; level 2; tag "TAGENE";
chr17	HAVANA	exon	12171257	12171312	0	-	.	gene_id "ENSMUSG00000129470.1"; transcript_id "ENSMUST00000293995.1"; gene_type "lncRNA"; gene_name "ENSMUSG00000129470"; transcript_type "lncRNA"; transcript_name "ENSMUST00000293995"; exon_number 1; exon_id "ENSMUSE00001581846.1"; level 2; tag "TAGENE";
chr17	ENSEMBL_gcm37	exon	12171257	12171312	0.00673351555295365	-	.	gene_id "ENSMUSG00000129470.1"; transcript_id "ENSMUSG00000129470.1_tx_21"; exon_id "chr17_12171257_12171312_-"; exonnum "1"; txlen "894";
chr17	ENSEMBL_gcm37	exon	12171257	12171312	0.00673351555295365	-	.	gene_id "ENSMUSG00000129470.1"; transcript_id "ENSMUSG00000129470.1_tx_22"; exon_id "chr17_12171257_12171312_-"; exonnum "1"; txlen "801";
chr17	ENSEMBL_gcm37	exon	12171257	12171312	0.00378760249853643	-	.	gene_id "ENSMUSG00000129470.1"; transcript_id "ENSMUSG00000129470.1_tx_47"; exon_id "chr17_12171257_12171312_-"; exonnum "1"; txlen "1362";
chr17	ENSEMBL_gcm37	exon	12171257	12171312	0.00378760249853643	-	.	gene_id "ENSMUSG00000129470.1"; transcript_id "ENSMUSG00000129470.1_tx_48"; exon_id "chr17_12171257_12171312_-"; exonnum "1"; txlen "1269";
chr17	HAVANA	exon	12171257	12171313	0	-	.	gene_id "ENSMUSG00000129470.1"; transcript_id "ENSMUST00000293994.1"; gene_type "lncRNA"; gene_name "ENSMUSG00000129470"; transcript_type "lncRNA"; transcript_name "ENSMUST00000293994"; exon_number 1; exon_id "ENSMUSE00001581848.1"; level 2; tag "basic"; tag "Ensembl_canonical"; tag "GENCODE_Primary"; tag "TAGENE";
chr17	sragcm37_es	exon	12172556	12172921	0.137092941922484	-	.	gene_id "sragcm37_gene_53567"; transcript_id "sragcm37_gene_53567_tx_1"; exon_id "chr17_12172556_12172921_-"; exonnum "2"; txlen "526";
chr17	sragcm37_ss	exon	12173005	12173164	0.137092941922484	-	.	gene_id "sragcm37_gene_53567"; transcript_id "sragcm37_gene_53567_tx_1"; exon_id "chr17_12173005_12173164_-"; exonnum "1"; txlen "526";
chr17	sragcm37_es	exon	12179079	12179441	0.029669552905202	-	.	gene_id "ENSMUSG00000129435.1"; transcript_id "ENSMUSG00000129435.1_tx_12"; exon_id "chr17_12179079_12179441_-"; exonnum "7"; txlen "1408";
chr17	sragcm37_es	exon	12179079	12179441	0.029669552905202	-	.	gene_id "ENSMUSG00000129435.1"; transcript_id "ENSMUSG00000129435.1_tx_13"; exon_id "chr17_12179079_12179441_-"; exonnum "8"; txlen "1516";
chr17	sragcm37_es	exon	12179079	12179441	0.0294591305441722	-	.	gene_id "ENSMUSG00000129435.1"; transcript_id "ENSMUSG00000129435.1_tx_14"; exon_id "chr17_12179079_12179441_-"; exonnum "9"; txlen "2025";
chr17	sragcm37_es	exon	12179079	12179441	0.0294591305441722	-	.	gene_id "ENSMUSG00000129435.1"; transcript_id "ENSMUSG00000129435.1_tx_15"; exon_id "chr17_12179079_12179441_-"; exonnum "8"; txlen "1917";
chr17	sragcm37_es	exon	12179079	12179441	0.0271444845728444	-	.	gene_id "ENSMUSG00000129435.1"; transcript_id "ENSMUSG00000129435.1_tx_16"; exon_id "chr17_12179079_12179441_-"; exonnum "9"; txlen "1595";
chr17	sragcm37_es	exon	12179079	12179441	0.0271444845728444	-	.	gene_id "ENSMUSG00000129435.1"; transcript_id "ENSMUSG00000129435.1_tx_17"; exon_id "chr17_12179079_12179441_-"; exonnum "8"; txlen "1487";
chr17	sragcm37_es	exon	12179079	12179441	0.0271444845728444	-	.	gene_id "ENSMUSG00000129435.1"; transcript_id "ENSMUSG00000129435.1_tx_18"; exon_id "chr17_12179079_12179441_-"; exonnum "10"; txlen "2104";
chr17	sragcm37_es	exon	12179079	12179441	0.0271444845728444	-	.	gene_id "ENSMUSG00000129435.1"; transcript_id "ENSMUSG00000129435.1_tx_19"; exon_id "chr17_12179079_12179441_-"; exonnum "9"; txlen "1996";
chr17	sragcm37_es	exon	12179079	12179441	0.0256666576136022	-	.	gene_id "ENSMUSG00000129435.1"; transcript_id "ENSMUSG00000129435.1_tx_20"; exon_id "chr17_12179079_12179441_-"; exonnum "3"; txlen "626";
chr17	sragcm37_es	exon	12179079	12179441	0.0247328623415838	-	.	gene_id "ENSMUSG00000129435.1"; transcript_id "ENSMUSG00000129435.1_tx_21"; exon_id "chr17_12179079_12179441_-"; exonnum "4"; txlen "702";
chr17	sragcm37_es	exon	12179079	12179441	0.0164129441603245	-	.	gene_id "ENSMUSG00000129435.1"; transcript_id "ENSMUSG00000129435.1_tx_24"; exon_id "chr17_12179079_12179441_-"; exonnum "9"; txlen "1628";
chr17	sragcm37_es	exon	12179079	12179441	0.0164129441603245	-	.	gene_id "ENSMUSG00000129435.1"; transcript_id "ENSMUSG00000129435.1_tx_25"; exon_id "chr17_12179079_12179441_-"; exonnum "8"; txlen "1520";
chr17	sragcm37_es	exon	12179079	12179441	0.0164129441603245	-	.	gene_id "ENSMUSG00000129435.1"; transcript_id "ENSMUSG00000129435.1_tx_26"; exon_id "chr17_12179079_12179441_-"; exonnum "10"; txlen "2137";
chr17	sragcm37_es	exon	12179079	12179441	0.0164129441603245	-	.	gene_id "ENSMUSG00000129435.1"; transcript_id "ENSMUSG00000129435.1_tx_27"; exon_id "chr17_12179079_12179441_-"; exonnum "10"; txlen "1707";
chr17	sragcm37_es	exon	12179079	12179441	0.0164129441603245	-	.	gene_id "ENSMUSG00000129435.1"; transcript_id "ENSMUSG00000129435.1_tx_28"; exon_id "chr17_12179079_12179441_-"; exonnum "9"; txlen "2029";
chr17	sragcm37_es	exon	12179079	12179441	0.0164129441603245	-	.	gene_id "ENSMUSG00000129435.1"; transcript_id "ENSMUSG00000129435.1_tx_29"; exon_id "chr17_12179079_12179441_-"; exonnum "9"; txlen "1599";
chr17	sragcm37_es	exon	12179079	12179441	0.0164129441603245	-	.	gene_id "ENSMUSG00000129435.1"; transcript_id "ENSMUSG00000129435.1_tx_30"; exon_id "chr17_12179079_12179441_-"; exonnum "11"; txlen "2216";
chr17	sragcm37_es	exon	12179079	12179441	0.0164129441603245	-	.	gene_id "ENSMUSG00000129435.1"; transcript_id "ENSMUSG00000129435.1_tx_31"; exon_id "chr17_12179079_12179441_-"; exonnum "10"; txlen "2108";
chr17	sragcm37_es	exon	12179079	12179441	0.0157816770772351	-	.	gene_id "ENSMUSG00000129435.1"; transcript_id "ENSMUSG00000129435.1_tx_33"; exon_id "chr17_12179079_12179441_-"; exonnum "4"; txlen "1678";
chr17	sragcm37_es	exon	12179079	12179441	0.0157816770772351	-	.	gene_id "ENSMUSG00000129435.1"; transcript_id "ENSMUSG00000129435.1_tx_34"; exon_id "chr17_12179079_12179441_-"; exonnum "5"; txlen "1790";
chr17	sragcm37_es	exon	12179079	12179441	0.00844889624973167	-	.	gene_id "ENSMUSG00000129435.1"; transcript_id "ENSMUSG00000129435.1_tx_35"; exon_id "chr17_12179079_12179441_-"; exonnum "2"; txlen "509";
chr17	sragcm37_es	exon	12179079	12179441	0.00832340569523292	-	.	gene_id "ENSMUSG00000129435.1"; transcript_id "ENSMUSG00000129435.1_tx_36"; exon_id "chr17_12179079_12179441_-"; exonnum "7"; txlen "1834";
chr17	sragcm37_es	exon	12179079	12179441	0.00832340569523292	-	.	gene_id "ENSMUSG00000129435.1"; transcript_id "ENSMUSG00000129435.1_tx_37"; exon_id "chr17_12179079_12179441_-"; exonnum "8"; txlen "1942";
chr17	sragcm37_es	exon	12179079	12179441	0.00832340569523292	-	.	gene_id "ENSMUSG00000129435.1"; transcript_id "ENSMUSG00000129435.1_tx_38"; exon_id "chr17_12179079_12179441_-"; exonnum "8"; txlen "1946";
chr17	sragcm37_es	exon	12179079	12179441	0.00832340569523292	-	.	gene_id "ENSMUSG00000129435.1"; transcript_id "ENSMUSG00000129435.1_tx_39"; exon_id "chr17_12179079_12179441_-"; exonnum "9"; txlen "2054";
chr17	sragcm37_es	exon	12179079	12179441	0.00643172258267998	-	.	gene_id "ENSMUSG00000129435.1"; transcript_id "ENSMUSG00000129435.1_tx_45"; exon_id "chr17_12179079_12179441_-"; exonnum "10"; txlen "2140";
chr17	sragcm37_es	exon	12179079	12179441	0.00643172258267998	-	.	gene_id "ENSMUSG00000129435.1"; transcript_id "ENSMUSG00000129435.1_tx_46"; exon_id "chr17_12179079_12179441_-"; exonnum "9"; txlen "2032";
chr17	sragcm37_es	exon	12179079	12179441	0.00643172258267998	-	.	gene_id "ENSMUSG00000129435.1"; transcript_id "ENSMUSG00000129435.1_tx_47"; exon_id "chr17_12179079_12179441_-"; exonnum "11"; txlen "2252";
chr17	sragcm37_es	exon	12179079	12179441	0.00643172258267998	-	.	gene_id "ENSMUSG00000129435.1"; transcript_id "ENSMUSG00000129435.1_tx_48"; exon_id "chr17_12179079_12179441_-"; exonnum "10"; txlen "2144";
chr17	sragcm37_es	exon	12179079	12179441	0.00610224846986425	-	.	gene_id "ENSMUSG00000129435.1"; transcript_id "ENSMUSG00000129435.1_tx_49"; exon_id "chr17_12179079_12179441_-"; exonnum "9"; txlen "1622";
chr17	sragcm37_es	exon	12179079	12179441	0.00610224846986425	-	.	gene_id "ENSMUSG00000129435.1"; transcript_id "ENSMUSG00000129435.1_tx_50"; exon_id "chr17_12179079_12179441_-"; exonnum "8"; txlen "1514";
chr17	sragcm37_es	exon	12179079	12179441	0.00610224846986425	-	.	gene_id "ENSMUSG00000129435.1"; transcript_id "ENSMUSG00000129435.1_tx_51"; exon_id "chr17_12179079_12179441_-"; exonnum "10"; txlen "2131";
chr17	sragcm37_es	exon	12179079	12179441	0.00610224846986425	-	.	gene_id "ENSMUSG00000129435.1"; transcript_id "ENSMUSG00000129435.1_tx_52"; exon_id "chr17_12179079_12179441_-"; exonnum "9"; txlen "1626";
chr17	sragcm37_es	exon	12179079	12179441	0.00610224846986425	-	.	gene_id "ENSMUSG00000129435.1"; transcript_id "ENSMUSG00000129435.1_tx_53"; exon_id "chr17_12179079_12179441_-"; exonnum "9"; txlen "2023";
chr17	sragcm37_es	exon	12179079	12179441	0.00610224846986425	-	.	gene_id "ENSMUSG00000129435.1"; transcript_id "ENSMUSG00000129435.1_tx_54"; exon_id "chr17_12179079_12179441_-"; exonnum "10"; txlen "1701";
chr17	sragcm37_es	exon	12179079	12179441	0.00610224846986425	-	.	gene_id "ENSMUSG00000129435.1"; transcript_id "ENSMUSG00000129435.1_tx_55"; exon_id "chr17_12179079_12179441_-"; exonnum "9"; txlen "1593";
chr17	sragcm37_es	exon	12179079	12179441	0.00610224846986425	-	.	gene_id "ENSMUSG00000129435.1"; transcript_id "ENSMUSG00000129435.1_tx_56"; exon_id "chr17_12179079_12179441_-"; exonnum "11"; txlen "2210";
chr17	sragcm37_es	exon	12179079	12179441	0.00589182610883445	-	.	gene_id "ENSMUSG00000129435.1"; transcript_id "ENSMUSG00000129435.1_tx_57"; exon_id "chr17_12179079_12179441_-"; exonnum "13"; txlen "2414";
chr17	sragcm37_es	exon	12179079	12179441	0.108175045686095	-	.	gene_id "ENSMUSG00000129435.1"; transcript_id "ENSMUSG00000129435.1_tx_7"; exon_id "chr17_12179079_12179441_-"; exonnum "3"; txlen "553";
chr17	sragcm37_mid	exon	12180081	12180129	0.00736478263604306	-	.	gene_id "ENSMUSG00000129435.1"; transcript_id "ENSMUSG00000129435.1_tx_40"; exon_id "chr17_12180081_12180129_-"; exonnum "9"; txlen "1314";
chr17	sragcm37_mid	exon	12180081	12180129	0.00736478263604306	-	.	gene_id "ENSMUSG00000129435.1"; transcript_id "ENSMUSG00000129435.1_tx_41"; exon_id "chr17_12180081_12180129_-"; exonnum "8"; txlen "1206";
chr17	sragcm37_mid	exon	12180081	12180129	0.00736478263604306	-	.	gene_id "ENSMUSG00000129435.1"; transcript_id "ENSMUSG00000129435.1_tx_42"; exon_id "chr17_12180081_12180129_-"; exonnum "9"; txlen "1715";
chr17	sragcm37_mid	exon	12180081	12180129	0.00736478263604306	-	.	gene_id "ENSMUSG00000129435.1"; transcript_id "ENSMUSG00000129435.1_tx_43"; exon_id "chr17_12180081_12180129_-"; exonnum "9"; txlen "1285";
chr17	sragcm37_mid	exon	12180081	12180129	0.00736478263604306	-	.	gene_id "ENSMUSG00000129435.1"; transcript_id "ENSMUSG00000129435.1_tx_44"; exon_id "chr17_12180081_12180129_-"; exonnum "10"; txlen "1794";
chr17	sragcm37_mid	exon	12180081	12180129	0.00589182610883445	-	.	gene_id "ENSMUSG00000129435.1"; transcript_id "ENSMUSG00000129435.1_tx_58"; exon_id "chr17_12180081_12180129_-"; exonnum "13"; txlen "2100";
chr17	sragcm37_mid	exon	12181978	12182089	0.0164129441603245	-	.	gene_id "ENSMUSG00000129435.1"; transcript_id "ENSMUSG00000129435.1_tx_24"; exon_id "chr17_12181978_12182089_-"; exonnum "8"; txlen "1628";
chr17	sragcm37_mid	exon	12181978	12182089	0.0164129441603245	-	.	gene_id "ENSMUSG00000129435.1"; transcript_id "ENSMUSG00000129435.1_tx_25"; exon_id "chr17_12181978_12182089_-"; exonnum "7"; txlen "1520";
chr17	sragcm37_mid	exon	12181978	12182089	0.0164129441603245	-	.	gene_id "ENSMUSG00000129435.1"; transcript_id "ENSMUSG00000129435.1_tx_26"; exon_id "chr17_12181978_12182089_-"; exonnum "9"; txlen "2137";
chr17	sragcm37_mid	exon	12181978	12182089	0.0164129441603245	-	.	gene_id "ENSMUSG00000129435.1"; transcript_id "ENSMUSG00000129435.1_tx_27"; exon_id "chr17_12181978_12182089_-"; exonnum "9"; txlen "1707";
chr17	sragcm37_mid	exon	12181978	12182089	0.0164129441603245	-	.	gene_id "ENSMUSG00000129435.1"; transcript_id "ENSMUSG00000129435.1_tx_28"; exon_id "chr17_12181978_12182089_-"; exonnum "8"; txlen "2029";
chr17	sragcm37_mid	exon	12181978	12182089	0.0164129441603245	-	.	gene_id "ENSMUSG00000129435.1"; transcript_id "ENSMUSG00000129435.1_tx_29"; exon_id "chr17_12181978_12182089_-"; exonnum "8"; txlen "1599";
chr17	sragcm37_mid	exon	12181978	12182089	0.0164129441603245	-	.	gene_id "ENSMUSG00000129435.1"; transcript_id "ENSMUSG00000129435.1_tx_30"; exon_id "chr17_12181978_12182089_-"; exonnum "10"; txlen "2216";
chr17	sragcm37_mid	exon	12181978	12182089	0.0164129441603245	-	.	gene_id "ENSMUSG00000129435.1"; transcript_id "ENSMUSG00000129435.1_tx_31"; exon_id "chr17_12181978_12182089_-"; exonnum "9"; txlen "2108";
chr17	sragcm37_mid	exon	12181978	12182089	0.0157816770772351	-	.	gene_id "ENSMUSG00000129435.1"; transcript_id "ENSMUSG00000129435.1_tx_34"; exon_id "chr17_12181978_12182089_-"; exonnum "4"; txlen "1790";
chr17	sragcm37_mid	exon	12181978	12182089	0.00832340569523292	-	.	gene_id "ENSMUSG00000129435.1"; transcript_id "ENSMUSG00000129435.1_tx_38"; exon_id "chr17_12181978_12182089_-"; exonnum "7"; txlen "1946";
chr17	sragcm37_mid	exon	12181978	12182089	0.00832340569523292	-	.	gene_id "ENSMUSG00000129435.1"; transcript_id "ENSMUSG00000129435.1_tx_39"; exon_id "chr17_12181978_12182089_-"; exonnum "8"; txlen "2054";
chr17	sragcm37_mid	exon	12181978	12182089	0.00736478263604306	-	.	gene_id "ENSMUSG00000129435.1"; transcript_id "ENSMUSG00000129435.1_tx_40"; exon_id "chr17_12181978_12182089_-"; exonnum "8"; txlen "1314";
chr17	sragcm37_mid	exon	12181978	12182089	0.00736478263604306	-	.	gene_id "ENSMUSG00000129435.1"; transcript_id "ENSMUSG00000129435.1_tx_41"; exon_id "chr17_12181978_12182089_-"; exonnum "7"; txlen "1206";
chr17	sragcm37_mid	exon	12181978	12182089	0.00736478263604306	-	.	gene_id "ENSMUSG00000129435.1"; transcript_id "ENSMUSG00000129435.1_tx_42"; exon_id "chr17_12181978_12182089_-"; exonnum "8"; txlen "1715";
chr17	sragcm37_mid	exon	12181978	12182089	0.00736478263604306	-	.	gene_id "ENSMUSG00000129435.1"; transcript_id "ENSMUSG00000129435.1_tx_43"; exon_id "chr17_12181978_12182089_-"; exonnum "8"; txlen "1285";
chr17	sragcm37_mid	exon	12181978	12182089	0.00736478263604306	-	.	gene_id "ENSMUSG00000129435.1"; transcript_id "ENSMUSG00000129435.1_tx_44"; exon_id "chr17_12181978_12182089_-"; exonnum "9"; txlen "1794";
chr17	sragcm37_mid	exon	12181978	12182089	0.00643172258267998	-	.	gene_id "ENSMUSG00000129435.1"; transcript_id "ENSMUSG00000129435.1_tx_47"; exon_id "chr17_12181978_12182089_-"; exonnum "10"; txlen "2252";
chr17	sragcm37_mid	exon	12181978	12182089	0.00643172258267998	-	.	gene_id "ENSMUSG00000129435.1"; transcript_id "ENSMUSG00000129435.1_tx_48"; exon_id "chr17_12181978_12182089_-"; exonnum "9"; txlen "2144";
chr17	sragcm37_mid	exon	12181978	12182089	0.00610224846986425	-	.	gene_id "ENSMUSG00000129435.1"; transcript_id "ENSMUSG00000129435.1_tx_52"; exon_id "chr17_12181978_12182089_-"; exonnum "8"; txlen "1626";
chr17	sragcm37_mid	exon	12181978	12182089	0.00589182610883445	-	.	gene_id "ENSMUSG00000129435.1"; transcript_id "ENSMUSG00000129435.1_tx_57"; exon_id "chr17_12181978_12182089_-"; exonnum "12"; txlen "2414";
chr17	sragcm37_mid	exon	12181978	12182089	0.00589182610883445	-	.	gene_id "ENSMUSG00000129435.1"; transcript_id "ENSMUSG00000129435.1_tx_58"; exon_id "chr17_12181978_12182089_-"; exonnum "12"; txlen "2100";
chr17	sragcm37_mid	exon	12181978	12182089	0.108175045686095	-	.	gene_id "ENSMUSG00000129435.1"; transcript_id "ENSMUSG00000129435.1_tx_7"; exon_id "chr17_12181978_12182089_-"; exonnum "2"; txlen "553";
chr17	sragcm37_mid	exon	12182484	12182561	0.108175045686095	-	.	gene_id "ENSMUSG00000129435.1"; transcript_id "ENSMUSG00000129435.1_tx_7"; exon_id "chr17_12182484_12182561_-"; exonnum "1"; txlen "553";
chr17	sragcm37_mid	exon	12182484	12182799	0.029669552905202	-	.	gene_id "ENSMUSG00000129435.1"; transcript_id "ENSMUSG00000129435.1_tx_12"; exon_id "chr17_12182484_12182799_-"; exonnum "6"; txlen "1408";
chr17	sragcm37_mid	exon	12182484	12182799	0.029669552905202	-	.	gene_id "ENSMUSG00000129435.1"; transcript_id "ENSMUSG00000129435.1_tx_13"; exon_id "chr17_12182484_12182799_-"; exonnum "7"; txlen "1516";
chr17	sragcm37_mid	exon	12182484	12182799	0.0294591305441722	-	.	gene_id "ENSMUSG00000129435.1"; transcript_id "ENSMUSG00000129435.1_tx_14"; exon_id "chr17_12182484_12182799_-"; exonnum "8"; txlen "2025";
chr17	sragcm37_mid	exon	12182484	12182799	0.0294591305441722	-	.	gene_id "ENSMUSG00000129435.1"; transcript_id "ENSMUSG00000129435.1_tx_15"; exon_id "chr17_12182484_12182799_-"; exonnum "7"; txlen "1917";
chr17	sragcm37_mid	exon	12182484	12182799	0.0271444845728444	-	.	gene_id "ENSMUSG00000129435.1"; transcript_id "ENSMUSG00000129435.1_tx_16"; exon_id "chr17_12182484_12182799_-"; exonnum "8"; txlen "1595";
chr17	sragcm37_mid	exon	12182484	12182799	0.0271444845728444	-	.	gene_id "ENSMUSG00000129435.1"; transcript_id "ENSMUSG00000129435.1_tx_17"; exon_id "chr17_12182484_12182799_-"; exonnum "7"; txlen "1487";
chr17	sragcm37_mid	exon	12182484	12182799	0.0271444845728444	-	.	gene_id "ENSMUSG00000129435.1"; transcript_id "ENSMUSG00000129435.1_tx_18"; exon_id "chr17_12182484_12182799_-"; exonnum "9"; txlen "2104";
chr17	sragcm37_mid	exon	12182484	12182799	0.0271444845728444	-	.	gene_id "ENSMUSG00000129435.1"; transcript_id "ENSMUSG00000129435.1_tx_19"; exon_id "chr17_12182484_12182799_-"; exonnum "8"; txlen "1996";
chr17	sragcm37_mid	exon	12182484	12182799	0.0164129441603245	-	.	gene_id "ENSMUSG00000129435.1"; transcript_id "ENSMUSG00000129435.1_tx_24"; exon_id "chr17_12182484_12182799_-"; exonnum "7"; txlen "1628";
chr17	sragcm37_mid	exon	12182484	12182799	0.0164129441603245	-	.	gene_id "ENSMUSG00000129435.1"; transcript_id "ENSMUSG00000129435.1_tx_25"; exon_id "chr17_12182484_12182799_-"; exonnum "6"; txlen "1520";
chr17	sragcm37_mid	exon	12182484	12182799	0.0164129441603245	-	.	gene_id "ENSMUSG00000129435.1"; transcript_id "ENSMUSG00000129435.1_tx_26"; exon_id "chr17_12182484_12182799_-"; exonnum "8"; txlen "2137";
chr17	sragcm37_mid	exon	12182484	12182799	0.0164129441603245	-	.	gene_id "ENSMUSG00000129435.1"; transcript_id "ENSMUSG00000129435.1_tx_27"; exon_id "chr17_12182484_12182799_-"; exonnum "8"; txlen "1707";
chr17	sragcm37_mid	exon	12182484	12182799	0.0164129441603245	-	.	gene_id "ENSMUSG00000129435.1"; transcript_id "ENSMUSG00000129435.1_tx_28"; exon_id "chr17_12182484_12182799_-"; exonnum "7"; txlen "2029";
chr17	sragcm37_mid	exon	12182484	12182799	0.0164129441603245	-	.	gene_id "ENSMUSG00000129435.1"; transcript_id "ENSMUSG00000129435.1_tx_29"; exon_id "chr17_12182484_12182799_-"; exonnum "7"; txlen "1599";
chr17	sragcm37_mid	exon	12182484	12182799	0.0164129441603245	-	.	gene_id "ENSMUSG00000129435.1"; transcript_id "ENSMUSG00000129435.1_tx_30"; exon_id "chr17_12182484_12182799_-"; exonnum "9"; txlen "2216";
chr17	sragcm37_mid	exon	12182484	12182799	0.0164129441603245	-	.	gene_id "ENSMUSG00000129435.1"; transcript_id "ENSMUSG00000129435.1_tx_31"; exon_id "chr17_12182484_12182799_-"; exonnum "8"; txlen "2108";
chr17	sragcm37_mid	exon	12182484	12182799	0.0157816770772351	-	.	gene_id "ENSMUSG00000129435.1"; transcript_id "ENSMUSG00000129435.1_tx_33"; exon_id "chr17_12182484_12182799_-"; exonnum "3"; txlen "1678";
chr17	sragcm37_mid	exon	12182484	12182799	0.0157816770772351	-	.	gene_id "ENSMUSG00000129435.1"; transcript_id "ENSMUSG00000129435.1_tx_34"; exon_id "chr17_12182484_12182799_-"; exonnum "3"; txlen "1790";
chr17	sragcm37_mid	exon	12182484	12182799	0.00832340569523292	-	.	gene_id "ENSMUSG00000129435.1"; transcript_id "ENSMUSG00000129435.1_tx_36"; exon_id "chr17_12182484_12182799_-"; exonnum "6"; txlen "1834";
chr17	sragcm37_mid	exon	12182484	12182799	0.00832340569523292	-	.	gene_id "ENSMUSG00000129435.1"; transcript_id "ENSMUSG00000129435.1_tx_37"; exon_id "chr17_12182484_12182799_-"; exonnum "7"; txlen "1942";
chr17	sragcm37_mid	exon	12182484	12182799	0.00832340569523292	-	.	gene_id "ENSMUSG00000129435.1"; transcript_id "ENSMUSG00000129435.1_tx_38"; exon_id "chr17_12182484_12182799_-"; exonnum "6"; txlen "1946";
chr17	sragcm37_mid	exon	12182484	12182799	0.00832340569523292	-	.	gene_id "ENSMUSG00000129435.1"; transcript_id "ENSMUSG00000129435.1_tx_39"; exon_id "chr17_12182484_12182799_-"; exonnum "7"; txlen "2054";
chr17	sragcm37_mid	exon	12182484	12182799	0.00736478263604306	-	.	gene_id "ENSMUSG00000129435.1"; transcript_id "ENSMUSG00000129435.1_tx_40"; exon_id "chr17_12182484_12182799_-"; exonnum "7"; txlen "1314";
chr17	sragcm37_mid	exon	12182484	12182799	0.00736478263604306	-	.	gene_id "ENSMUSG00000129435.1"; transcript_id "ENSMUSG00000129435.1_tx_41"; exon_id "chr17_12182484_12182799_-"; exonnum "6"; txlen "1206";
chr17	sragcm37_mid	exon	12182484	12182799	0.00736478263604306	-	.	gene_id "ENSMUSG00000129435.1"; transcript_id "ENSMUSG00000129435.1_tx_42"; exon_id "chr17_12182484_12182799_-"; exonnum "7"; txlen "1715";
chr17	sragcm37_mid	exon	12182484	12182799	0.00736478263604306	-	.	gene_id "ENSMUSG00000129435.1"; transcript_id "ENSMUSG00000129435.1_tx_43"; exon_id "chr17_12182484_12182799_-"; exonnum "7"; txlen "1285";
chr17	sragcm37_mid	exon	12182484	12182799	0.00736478263604306	-	.	gene_id "ENSMUSG00000129435.1"; transcript_id "ENSMUSG00000129435.1_tx_44"; exon_id "chr17_12182484_12182799_-"; exonnum "8"; txlen "1794";
chr17	sragcm37_mid	exon	12182484	12182799	0.00643172258267998	-	.	gene_id "ENSMUSG00000129435.1"; transcript_id "ENSMUSG00000129435.1_tx_45"; exon_id "chr17_12182484_12182799_-"; exonnum "9"; txlen "2140";
chr17	sragcm37_mid	exon	12182484	12182799	0.00643172258267998	-	.	gene_id "ENSMUSG00000129435.1"; transcript_id "ENSMUSG00000129435.1_tx_46"; exon_id "chr17_12182484_12182799_-"; exonnum "8"; txlen "2032";
chr17	sragcm37_mid	exon	12182484	12182799	0.00643172258267998	-	.	gene_id "ENSMUSG00000129435.1"; transcript_id "ENSMUSG00000129435.1_tx_47"; exon_id "chr17_12182484_12182799_-"; exonnum "9"; txlen "2252";
chr17	sragcm37_mid	exon	12182484	12182799	0.00643172258267998	-	.	gene_id "ENSMUSG00000129435.1"; transcript_id "ENSMUSG00000129435.1_tx_48"; exon_id "chr17_12182484_12182799_-"; exonnum "8"; txlen "2144";
chr17	sragcm37_mid	exon	12182484	12182799	0.00610224846986425	-	.	gene_id "ENSMUSG00000129435.1"; transcript_id "ENSMUSG00000129435.1_tx_49"; exon_id "chr17_12182484_12182799_-"; exonnum "8"; txlen "1622";
chr17	sragcm37_mid	exon	12182484	12182799	0.00610224846986425	-	.	gene_id "ENSMUSG00000129435.1"; transcript_id "ENSMUSG00000129435.1_tx_50"; exon_id "chr17_12182484_12182799_-"; exonnum "7"; txlen "1514";
chr17	sragcm37_mid	exon	12182484	12182799	0.00610224846986425	-	.	gene_id "ENSMUSG00000129435.1"; transcript_id "ENSMUSG00000129435.1_tx_51"; exon_id "chr17_12182484_12182799_-"; exonnum "9"; txlen "2131";
chr17	sragcm37_mid	exon	12182484	12182799	0.00610224846986425	-	.	gene_id "ENSMUSG00000129435.1"; transcript_id "ENSMUSG00000129435.1_tx_52"; exon_id "chr17_12182484_12182799_-"; exonnum "7"; txlen "1626";
chr17	sragcm37_mid	exon	12182484	12182799	0.00610224846986425	-	.	gene_id "ENSMUSG00000129435.1"; transcript_id "ENSMUSG00000129435.1_tx_53"; exon_id "chr17_12182484_12182799_-"; exonnum "8"; txlen "2023";
chr17	sragcm37_mid	exon	12182484	12182799	0.00610224846986425	-	.	gene_id "ENSMUSG00000129435.1"; transcript_id "ENSMUSG00000129435.1_tx_54"; exon_id "chr17_12182484_12182799_-"; exonnum "9"; txlen "1701";
chr17	sragcm37_mid	exon	12182484	12182799	0.00610224846986425	-	.	gene_id "ENSMUSG00000129435.1"; transcript_id "ENSMUSG00000129435.1_tx_55"; exon_id "chr17_12182484_12182799_-"; exonnum "8"; txlen "1593";
chr17	sragcm37_mid	exon	12182484	12182799	0.00610224846986425	-	.	gene_id "ENSMUSG00000129435.1"; transcript_id "ENSMUSG00000129435.1_tx_56"; exon_id "chr17_12182484_12182799_-"; exonnum "10"; txlen "2210";
chr17	sragcm37_mid	exon	12182484	12182799	0.00589182610883445	-	.	gene_id "ENSMUSG00000129435.1"; transcript_id "ENSMUSG00000129435.1_tx_57"; exon_id "chr17_12182484_12182799_-"; exonnum "11"; txlen "2414";
chr17	sragcm37_mid	exon	12182484	12182799	0.00589182610883445	-	.	gene_id "ENSMUSG00000129435.1"; transcript_id "ENSMUSG00000129435.1_tx_58"; exon_id "chr17_12182484_12182799_-"; exonnum "11"; txlen "2100";
chr17	sragcm37_mid	exon	12185479	12185584	0.00643172258267998	-	.	gene_id "ENSMUSG00000129435.1"; transcript_id "ENSMUSG00000129435.1_tx_45"; exon_id "chr17_12185479_12185584_-"; exonnum "8"; txlen "2140";
chr17	sragcm37_mid	exon	12185479	12185584	0.00643172258267998	-	.	gene_id "ENSMUSG00000129435.1"; transcript_id "ENSMUSG00000129435.1_tx_46"; exon_id "chr17_12185479_12185584_-"; exonnum "7"; txlen "2032";
chr17	sragcm37_mid	exon	12185479	12185584	0.00643172258267998	-	.	gene_id "ENSMUSG00000129435.1"; transcript_id "ENSMUSG00000129435.1_tx_47"; exon_id "chr17_12185479_12185584_-"; exonnum "8"; txlen "2252";
chr17	sragcm37_mid	exon	12185479	12185584	0.00643172258267998	-	.	gene_id "ENSMUSG00000129435.1"; transcript_id "ENSMUSG00000129435.1_tx_48"; exon_id "chr17_12185479_12185584_-"; exonnum "7"; txlen "2144";
chr17	sragcm37_mid	exon	12185479	12185584	0.00610224846986425	-	.	gene_id "ENSMUSG00000129435.1"; transcript_id "ENSMUSG00000129435.1_tx_49"; exon_id "chr17_12185479_12185584_-"; exonnum "7"; txlen "1622";
chr17	sragcm37_mid	exon	12185479	12185584	0.00610224846986425	-	.	gene_id "ENSMUSG00000129435.1"; transcript_id "ENSMUSG00000129435.1_tx_50"; exon_id "chr17_12185479_12185584_-"; exonnum "6"; txlen "1514";
chr17	sragcm37_mid	exon	12185479	12185584	0.00610224846986425	-	.	gene_id "ENSMUSG00000129435.1"; transcript_id "ENSMUSG00000129435.1_tx_51"; exon_id "chr17_12185479_12185584_-"; exonnum "8"; txlen "2131";
chr17	sragcm37_mid	exon	12185479	12185584	0.00610224846986425	-	.	gene_id "ENSMUSG00000129435.1"; transcript_id "ENSMUSG00000129435.1_tx_52"; exon_id "chr17_12185479_12185584_-"; exonnum "6"; txlen "1626";
chr17	sragcm37_mid	exon	12185479	12185584	0.00610224846986425	-	.	gene_id "ENSMUSG00000129435.1"; transcript_id "ENSMUSG00000129435.1_tx_53"; exon_id "chr17_12185479_12185584_-"; exonnum "7"; txlen "2023";
chr17	sragcm37_mid	exon	12185479	12185584	0.00610224846986425	-	.	gene_id "ENSMUSG00000129435.1"; transcript_id "ENSMUSG00000129435.1_tx_54"; exon_id "chr17_12185479_12185584_-"; exonnum "8"; txlen "1701";
chr17	sragcm37_mid	exon	12185479	12185584	0.00610224846986425	-	.	gene_id "ENSMUSG00000129435.1"; transcript_id "ENSMUSG00000129435.1_tx_55"; exon_id "chr17_12185479_12185584_-"; exonnum "7"; txlen "1593";
chr17	sragcm37_mid	exon	12185479	12185584	0.00610224846986425	-	.	gene_id "ENSMUSG00000129435.1"; transcript_id "ENSMUSG00000129435.1_tx_56"; exon_id "chr17_12185479_12185584_-"; exonnum "9"; txlen "2210";
chr17	sragcm37_mid	exon	12185479	12185584	0.00589182610883445	-	.	gene_id "ENSMUSG00000129435.1"; transcript_id "ENSMUSG00000129435.1_tx_57"; exon_id "chr17_12185479_12185584_-"; exonnum "10"; txlen "2414";
chr17	sragcm37_mid	exon	12185479	12185584	0.00589182610883445	-	.	gene_id "ENSMUSG00000129435.1"; transcript_id "ENSMUSG00000129435.1_tx_58"; exon_id "chr17_12185479_12185584_-"; exonnum "10"; txlen "2100";
chr17	sragcm37_mid	exon	12186435	12186526	0.00643172258267998	-	.	gene_id "ENSMUSG00000129435.1"; transcript_id "ENSMUSG00000129435.1_tx_45"; exon_id "chr17_12186435_12186526_-"; exonnum "7"; txlen "2140";
chr17	sragcm37_mid	exon	12186435	12186526	0.00643172258267998	-	.	gene_id "ENSMUSG00000129435.1"; transcript_id "ENSMUSG00000129435.1_tx_46"; exon_id "chr17_12186435_12186526_-"; exonnum "6"; txlen "2032";
chr17	sragcm37_mid	exon	12186435	12186526	0.00643172258267998	-	.	gene_id "ENSMUSG00000129435.1"; transcript_id "ENSMUSG00000129435.1_tx_47"; exon_id "chr17_12186435_12186526_-"; exonnum "7"; txlen "2252";
chr17	sragcm37_mid	exon	12186435	12186526	0.00643172258267998	-	.	gene_id "ENSMUSG00000129435.1"; transcript_id "ENSMUSG00000129435.1_tx_48"; exon_id "chr17_12186435_12186526_-"; exonnum "6"; txlen "2144";
chr17	sragcm37_mid	exon	12186435	12186526	0.00589182610883445	-	.	gene_id "ENSMUSG00000129435.1"; transcript_id "ENSMUSG00000129435.1_tx_57"; exon_id "chr17_12186435_12186526_-"; exonnum "9"; txlen "2414";
chr17	sragcm37_mid	exon	12186435	12186526	0.00589182610883445	-	.	gene_id "ENSMUSG00000129435.1"; transcript_id "ENSMUSG00000129435.1_tx_58"; exon_id "chr17_12186435_12186526_-"; exonnum "9"; txlen "2100";
chr17	sragcm37_mid	exon	12190318	12190463	0.029669552905202	-	.	gene_id "ENSMUSG00000129435.1"; transcript_id "ENSMUSG00000129435.1_tx_12"; exon_id "chr17_12190318_12190463_-"; exonnum "5"; txlen "1408";
chr17	sragcm37_mid	exon	12190318	12190463	0.029669552905202	-	.	gene_id "ENSMUSG00000129435.1"; transcript_id "ENSMUSG00000129435.1_tx_13"; exon_id "chr17_12190318_12190463_-"; exonnum "6"; txlen "1516";
chr17	sragcm37_mid	exon	12190318	12190463	0.0294591305441722	-	.	gene_id "ENSMUSG00000129435.1"; transcript_id "ENSMUSG00000129435.1_tx_14"; exon_id "chr17_12190318_12190463_-"; exonnum "7"; txlen "2025";
chr17	sragcm37_mid	exon	12190318	12190463	0.0294591305441722	-	.	gene_id "ENSMUSG00000129435.1"; transcript_id "ENSMUSG00000129435.1_tx_15"; exon_id "chr17_12190318_12190463_-"; exonnum "6"; txlen "1917";
chr17	sragcm37_mid	exon	12190318	12190463	0.0271444845728444	-	.	gene_id "ENSMUSG00000129435.1"; transcript_id "ENSMUSG00000129435.1_tx_16"; exon_id "chr17_12190318_12190463_-"; exonnum "7"; txlen "1595";
chr17	sragcm37_mid	exon	12190318	12190463	0.0271444845728444	-	.	gene_id "ENSMUSG00000129435.1"; transcript_id "ENSMUSG00000129435.1_tx_17"; exon_id "chr17_12190318_12190463_-"; exonnum "6"; txlen "1487";
chr17	sragcm37_mid	exon	12190318	12190463	0.0271444845728444	-	.	gene_id "ENSMUSG00000129435.1"; transcript_id "ENSMUSG00000129435.1_tx_18"; exon_id "chr17_12190318_12190463_-"; exonnum "8"; txlen "2104";
chr17	sragcm37_mid	exon	12190318	12190463	0.0271444845728444	-	.	gene_id "ENSMUSG00000129435.1"; transcript_id "ENSMUSG00000129435.1_tx_19"; exon_id "chr17_12190318_12190463_-"; exonnum "7"; txlen "1996";
chr17	sragcm37_mid	exon	12190318	12190463	0.0164129441603245	-	.	gene_id "ENSMUSG00000129435.1"; transcript_id "ENSMUSG00000129435.1_tx_24"; exon_id "chr17_12190318_12190463_-"; exonnum "6"; txlen "1628";
chr17	sragcm37_mid	exon	12190318	12190463	0.0164129441603245	-	.	gene_id "ENSMUSG00000129435.1"; transcript_id "ENSMUSG00000129435.1_tx_25"; exon_id "chr17_12190318_12190463_-"; exonnum "5"; txlen "1520";
chr17	sragcm37_mid	exon	12190318	12190463	0.0164129441603245	-	.	gene_id "ENSMUSG00000129435.1"; transcript_id "ENSMUSG00000129435.1_tx_26"; exon_id "chr17_12190318_12190463_-"; exonnum "7"; txlen "2137";
chr17	sragcm37_mid	exon	12190318	12190463	0.0164129441603245	-	.	gene_id "ENSMUSG00000129435.1"; transcript_id "ENSMUSG00000129435.1_tx_27"; exon_id "chr17_12190318_12190463_-"; exonnum "7"; txlen "1707";
chr17	sragcm37_mid	exon	12190318	12190463	0.0164129441603245	-	.	gene_id "ENSMUSG00000129435.1"; transcript_id "ENSMUSG00000129435.1_tx_28"; exon_id "chr17_12190318_12190463_-"; exonnum "6"; txlen "2029";
chr17	sragcm37_mid	exon	12190318	12190463	0.0164129441603245	-	.	gene_id "ENSMUSG00000129435.1"; transcript_id "ENSMUSG00000129435.1_tx_29"; exon_id "chr17_12190318_12190463_-"; exonnum "6"; txlen "1599";
chr17	sragcm37_mid	exon	12190318	12190463	0.0164129441603245	-	.	gene_id "ENSMUSG00000129435.1"; transcript_id "ENSMUSG00000129435.1_tx_30"; exon_id "chr17_12190318_12190463_-"; exonnum "8"; txlen "2216";
chr17	sragcm37_mid	exon	12190318	12190463	0.0164129441603245	-	.	gene_id "ENSMUSG00000129435.1"; transcript_id "ENSMUSG00000129435.1_tx_31"; exon_id "chr17_12190318_12190463_-"; exonnum "7"; txlen "2108";
chr17	sragcm37_mid	exon	12190318	12190463	0.0157816770772351	-	.	gene_id "ENSMUSG00000129435.1"; transcript_id "ENSMUSG00000129435.1_tx_33"; exon_id "chr17_12190318_12190463_-"; exonnum "2"; txlen "1678";
chr17	sragcm37_mid	exon	12190318	12190463	0.0157816770772351	-	.	gene_id "ENSMUSG00000129435.1"; transcript_id "ENSMUSG00000129435.1_tx_34"; exon_id "chr17_12190318_12190463_-"; exonnum "2"; txlen "1790";
chr17	sragcm37_mid	exon	12190318	12190463	0.00844889624973167	-	.	gene_id "ENSMUSG00000129435.1"; transcript_id "ENSMUSG00000129435.1_tx_35"; exon_id "chr17_12190318_12190463_-"; exonnum "1"; txlen "509";
chr17	sragcm37_mid	exon	12190318	12190463	0.00832340569523292	-	.	gene_id "ENSMUSG00000129435.1"; transcript_id "ENSMUSG00000129435.1_tx_36"; exon_id "chr17_12190318_12190463_-"; exonnum "5"; txlen "1834";
chr17	sragcm37_mid	exon	12190318	12190463	0.00832340569523292	-	.	gene_id "ENSMUSG00000129435.1"; transcript_id "ENSMUSG00000129435.1_tx_37"; exon_id "chr17_12190318_12190463_-"; exonnum "6"; txlen "1942";
chr17	sragcm37_mid	exon	12190318	12190463	0.00832340569523292	-	.	gene_id "ENSMUSG00000129435.1"; transcript_id "ENSMUSG00000129435.1_tx_38"; exon_id "chr17_12190318_12190463_-"; exonnum "5"; txlen "1946";
chr17	sragcm37_mid	exon	12190318	12190463	0.00832340569523292	-	.	gene_id "ENSMUSG00000129435.1"; transcript_id "ENSMUSG00000129435.1_tx_39"; exon_id "chr17_12190318_12190463_-"; exonnum "6"; txlen "2054";
chr17	sragcm37_mid	exon	12190318	12190463	0.00736478263604306	-	.	gene_id "ENSMUSG00000129435.1"; transcript_id "ENSMUSG00000129435.1_tx_40"; exon_id "chr17_12190318_12190463_-"; exonnum "6"; txlen "1314";
chr17	sragcm37_mid	exon	12190318	12190463	0.00736478263604306	-	.	gene_id "ENSMUSG00000129435.1"; transcript_id "ENSMUSG00000129435.1_tx_41"; exon_id "chr17_12190318_12190463_-"; exonnum "5"; txlen "1206";
chr17	sragcm37_mid	exon	12190318	12190463	0.00736478263604306	-	.	gene_id "ENSMUSG00000129435.1"; transcript_id "ENSMUSG00000129435.1_tx_42"; exon_id "chr17_12190318_12190463_-"; exonnum "6"; txlen "1715";
chr17	sragcm37_mid	exon	12190318	12190463	0.00736478263604306	-	.	gene_id "ENSMUSG00000129435.1"; transcript_id "ENSMUSG00000129435.1_tx_43"; exon_id "chr17_12190318_12190463_-"; exonnum "6"; txlen "1285";
chr17	sragcm37_mid	exon	12190318	12190463	0.00736478263604306	-	.	gene_id "ENSMUSG00000129435.1"; transcript_id "ENSMUSG00000129435.1_tx_44"; exon_id "chr17_12190318_12190463_-"; exonnum "7"; txlen "1794";
chr17	sragcm37_mid	exon	12190318	12190463	0.00643172258267998	-	.	gene_id "ENSMUSG00000129435.1"; transcript_id "ENSMUSG00000129435.1_tx_45"; exon_id "chr17_12190318_12190463_-"; exonnum "6"; txlen "2140";
chr17	sragcm37_mid	exon	12190318	12190463	0.00643172258267998	-	.	gene_id "ENSMUSG00000129435.1"; transcript_id "ENSMUSG00000129435.1_tx_46"; exon_id "chr17_12190318_12190463_-"; exonnum "5"; txlen "2032";
chr17	sragcm37_mid	exon	12190318	12190463	0.00643172258267998	-	.	gene_id "ENSMUSG00000129435.1"; transcript_id "ENSMUSG00000129435.1_tx_47"; exon_id "chr17_12190318_12190463_-"; exonnum "6"; txlen "2252";
chr17	sragcm37_mid	exon	12190318	12190463	0.00643172258267998	-	.	gene_id "ENSMUSG00000129435.1"; transcript_id "ENSMUSG00000129435.1_tx_48"; exon_id "chr17_12190318_12190463_-"; exonnum "5"; txlen "2144";
chr17	sragcm37_mid	exon	12190318	12190463	0.00610224846986425	-	.	gene_id "ENSMUSG00000129435.1"; transcript_id "ENSMUSG00000129435.1_tx_49"; exon_id "chr17_12190318_12190463_-"; exonnum "6"; txlen "1622";
chr17	sragcm37_mid	exon	12190318	12190463	0.00610224846986425	-	.	gene_id "ENSMUSG00000129435.1"; transcript_id "ENSMUSG00000129435.1_tx_50"; exon_id "chr17_12190318_12190463_-"; exonnum "5"; txlen "1514";
chr17	sragcm37_mid	exon	12190318	12190463	0.00610224846986425	-	.	gene_id "ENSMUSG00000129435.1"; transcript_id "ENSMUSG00000129435.1_tx_51"; exon_id "chr17_12190318_12190463_-"; exonnum "7"; txlen "2131";
chr17	sragcm37_mid	exon	12190318	12190463	0.00610224846986425	-	.	gene_id "ENSMUSG00000129435.1"; transcript_id "ENSMUSG00000129435.1_tx_52"; exon_id "chr17_12190318_12190463_-"; exonnum "5"; txlen "1626";
chr17	sragcm37_mid	exon	12190318	12190463	0.00610224846986425	-	.	gene_id "ENSMUSG00000129435.1"; transcript_id "ENSMUSG00000129435.1_tx_53"; exon_id "chr17_12190318_12190463_-"; exonnum "6"; txlen "2023";
chr17	sragcm37_mid	exon	12190318	12190463	0.00610224846986425	-	.	gene_id "ENSMUSG00000129435.1"; transcript_id "ENSMUSG00000129435.1_tx_54"; exon_id "chr17_12190318_12190463_-"; exonnum "7"; txlen "1701";
chr17	sragcm37_mid	exon	12190318	12190463	0.00610224846986425	-	.	gene_id "ENSMUSG00000129435.1"; transcript_id "ENSMUSG00000129435.1_tx_55"; exon_id "chr17_12190318_12190463_-"; exonnum "6"; txlen "1593";
chr17	sragcm37_mid	exon	12190318	12190463	0.00610224846986425	-	.	gene_id "ENSMUSG00000129435.1"; transcript_id "ENSMUSG00000129435.1_tx_56"; exon_id "chr17_12190318_12190463_-"; exonnum "8"; txlen "2210";
chr17	sragcm37_mid	exon	12190318	12190463	0.00589182610883445	-	.	gene_id "ENSMUSG00000129435.1"; transcript_id "ENSMUSG00000129435.1_tx_57"; exon_id "chr17_12190318_12190463_-"; exonnum "8"; txlen "2414";
chr17	sragcm37_mid	exon	12190318	12190463	0.00589182610883445	-	.	gene_id "ENSMUSG00000129435.1"; transcript_id "ENSMUSG00000129435.1_tx_58"; exon_id "chr17_12190318_12190463_-"; exonnum "8"; txlen "2100";
chr17	sragcm37_mid	exon	12190920	12191772	0.0157816770772351	-	.	gene_id "ENSMUSG00000129435.1"; transcript_id "ENSMUSG00000129435.1_tx_33"; exon_id "chr17_12190920_12191772_-"; exonnum "1"; txlen "1678";
chr17	sragcm37_mid	exon	12190920	12191772	0.0157816770772351	-	.	gene_id "ENSMUSG00000129435.1"; transcript_id "ENSMUSG00000129435.1_tx_34"; exon_id "chr17_12190920_12191772_-"; exonnum "1"; txlen "1790";
chr17	sragcm37_mid	exon	12191310	12191772	0.00832340569523292	-	.	gene_id "ENSMUSG00000129435.1"; transcript_id "ENSMUSG00000129435.1_tx_36"; exon_id "chr17_12191310_12191772_-"; exonnum "4"; txlen "1834";
chr17	sragcm37_mid	exon	12191310	12191772	0.00832340569523292	-	.	gene_id "ENSMUSG00000129435.1"; transcript_id "ENSMUSG00000129435.1_tx_37"; exon_id "chr17_12191310_12191772_-"; exonnum "5"; txlen "1942";
chr17	sragcm37_mid	exon	12191310	12191772	0.00832340569523292	-	.	gene_id "ENSMUSG00000129435.1"; transcript_id "ENSMUSG00000129435.1_tx_38"; exon_id "chr17_12191310_12191772_-"; exonnum "4"; txlen "1946";
chr17	sragcm37_mid	exon	12191310	12191772	0.00832340569523292	-	.	gene_id "ENSMUSG00000129435.1"; transcript_id "ENSMUSG00000129435.1_tx_39"; exon_id "chr17_12191310_12191772_-"; exonnum "5"; txlen "2054";
chr17	sragcm37_mid	exon	12191310	12191772	0.00643172258267998	-	.	gene_id "ENSMUSG00000129435.1"; transcript_id "ENSMUSG00000129435.1_tx_45"; exon_id "chr17_12191310_12191772_-"; exonnum "5"; txlen "2140";
chr17	sragcm37_mid	exon	12191310	12191772	0.00643172258267998	-	.	gene_id "ENSMUSG00000129435.1"; transcript_id "ENSMUSG00000129435.1_tx_46"; exon_id "chr17_12191310_12191772_-"; exonnum "4"; txlen "2032";
chr17	sragcm37_mid	exon	12191310	12191772	0.00643172258267998	-	.	gene_id "ENSMUSG00000129435.1"; transcript_id "ENSMUSG00000129435.1_tx_47"; exon_id "chr17_12191310_12191772_-"; exonnum "5"; txlen "2252";
chr17	sragcm37_mid	exon	12191310	12191772	0.00643172258267998	-	.	gene_id "ENSMUSG00000129435.1"; transcript_id "ENSMUSG00000129435.1_tx_48"; exon_id "chr17_12191310_12191772_-"; exonnum "4"; txlen "2144";
chr17	sragcm37_mid	exon	12191597	12191772	0.0784451797051997	-	.	gene_id "ENSMUSG00000129435.1"; transcript_id "ENSMUSG00000129435.1_tx_11"; exon_id "chr17_12191597_12191772_-"; exonnum "4"; txlen "515";
chr17	sragcm37_mid	exon	12191597	12191772	0.029669552905202	-	.	gene_id "ENSMUSG00000129435.1"; transcript_id "ENSMUSG00000129435.1_tx_12"; exon_id "chr17_12191597_12191772_-"; exonnum "4"; txlen "1408";
chr17	sragcm37_mid	exon	12191597	12191772	0.029669552905202	-	.	gene_id "ENSMUSG00000129435.1"; transcript_id "ENSMUSG00000129435.1_tx_13"; exon_id "chr17_12191597_12191772_-"; exonnum "5"; txlen "1516";
chr17	sragcm37_mid	exon	12191597	12191772	0.0294591305441722	-	.	gene_id "ENSMUSG00000129435.1"; transcript_id "ENSMUSG00000129435.1_tx_14"; exon_id "chr17_12191597_12191772_-"; exonnum "6"; txlen "2025";
chr17	sragcm37_mid	exon	12191597	12191772	0.0294591305441722	-	.	gene_id "ENSMUSG00000129435.1"; transcript_id "ENSMUSG00000129435.1_tx_15"; exon_id "chr17_12191597_12191772_-"; exonnum "5"; txlen "1917";
chr17	sragcm37_mid	exon	12191597	12191772	0.0271444845728444	-	.	gene_id "ENSMUSG00000129435.1"; transcript_id "ENSMUSG00000129435.1_tx_16"; exon_id "chr17_12191597_12191772_-"; exonnum "6"; txlen "1595";
chr17	sragcm37_mid	exon	12191597	12191772	0.0271444845728444	-	.	gene_id "ENSMUSG00000129435.1"; transcript_id "ENSMUSG00000129435.1_tx_17"; exon_id "chr17_12191597_12191772_-"; exonnum "5"; txlen "1487";
chr17	sragcm37_mid	exon	12191597	12191772	0.0271444845728444	-	.	gene_id "ENSMUSG00000129435.1"; transcript_id "ENSMUSG00000129435.1_tx_18"; exon_id "chr17_12191597_12191772_-"; exonnum "7"; txlen "2104";
chr17	sragcm37_mid	exon	12191597	12191772	0.0271444845728444	-	.	gene_id "ENSMUSG00000129435.1"; transcript_id "ENSMUSG00000129435.1_tx_19"; exon_id "chr17_12191597_12191772_-"; exonnum "6"; txlen "1996";
chr17	sragcm37_mid	exon	12191597	12191772	0.369480026380915	-	.	gene_id "ENSMUSG00000129435.1"; transcript_id "ENSMUSG00000129435.1_tx_2"; exon_id "chr17_12191597_12191772_-"; exonnum "4"; txlen "754";
chr17	sragcm37_mid	exon	12191597	12191772	0.0204494091117687	-	.	gene_id "ENSMUSG00000129435.1"; transcript_id "ENSMUSG00000129435.1_tx_22"; exon_id "chr17_12191597_12191772_-"; exonnum "5"; txlen "623";
chr17	sragcm37_mid	exon	12191597	12191772	0.0204494091117687	-	.	gene_id "ENSMUSG00000129435.1"; transcript_id "ENSMUSG00000129435.1_tx_23"; exon_id "chr17_12191597_12191772_-"; exonnum "4"; txlen "547";
chr17	sragcm37_mid	exon	12191597	12191772	0.0164129441603245	-	.	gene_id "ENSMUSG00000129435.1"; transcript_id "ENSMUSG00000129435.1_tx_24"; exon_id "chr17_12191597_12191772_-"; exonnum "5"; txlen "1628";
chr17	sragcm37_mid	exon	12191597	12191772	0.0164129441603245	-	.	gene_id "ENSMUSG00000129435.1"; transcript_id "ENSMUSG00000129435.1_tx_25"; exon_id "chr17_12191597_12191772_-"; exonnum "4"; txlen "1520";
chr17	sragcm37_mid	exon	12191597	12191772	0.0164129441603245	-	.	gene_id "ENSMUSG00000129435.1"; transcript_id "ENSMUSG00000129435.1_tx_26"; exon_id "chr17_12191597_12191772_-"; exonnum "6"; txlen "2137";
chr17	sragcm37_mid	exon	12191597	12191772	0.0164129441603245	-	.	gene_id "ENSMUSG00000129435.1"; transcript_id "ENSMUSG00000129435.1_tx_27"; exon_id "chr17_12191597_12191772_-"; exonnum "6"; txlen "1707";
chr17	sragcm37_mid	exon	12191597	12191772	0.0164129441603245	-	.	gene_id "ENSMUSG00000129435.1"; transcript_id "ENSMUSG00000129435.1_tx_28"; exon_id "chr17_12191597_12191772_-"; exonnum "5"; txlen "2029";
chr17	sragcm37_mid	exon	12191597	12191772	0.0164129441603245	-	.	gene_id "ENSMUSG00000129435.1"; transcript_id "ENSMUSG00000129435.1_tx_29"; exon_id "chr17_12191597_12191772_-"; exonnum "5"; txlen "1599";
chr17	sragcm37_mid	exon	12191597	12191772	0.369480026380915	-	.	gene_id "ENSMUSG00000129435.1"; transcript_id "ENSMUSG00000129435.1_tx_3"; exon_id "chr17_12191597_12191772_-"; exonnum "3"; txlen "646";
chr17	sragcm37_mid	exon	12191597	12191772	0.0164129441603245	-	.	gene_id "ENSMUSG00000129435.1"; transcript_id "ENSMUSG00000129435.1_tx_30"; exon_id "chr17_12191597_12191772_-"; exonnum "7"; txlen "2216";
chr17	sragcm37_mid	exon	12191597	12191772	0.0164129441603245	-	.	gene_id "ENSMUSG00000129435.1"; transcript_id "ENSMUSG00000129435.1_tx_31"; exon_id "chr17_12191597_12191772_-"; exonnum "6"; txlen "2108";
chr17	sragcm37_mid	exon	12191597	12191772	0.00736478263604306	-	.	gene_id "ENSMUSG00000129435.1"; transcript_id "ENSMUSG00000129435.1_tx_40"; exon_id "chr17_12191597_12191772_-"; exonnum "5"; txlen "1314";
chr17	sragcm37_mid	exon	12191597	12191772	0.00736478263604306	-	.	gene_id "ENSMUSG00000129435.1"; transcript_id "ENSMUSG00000129435.1_tx_41"; exon_id "chr17_12191597_12191772_-"; exonnum "4"; txlen "1206";
chr17	sragcm37_mid	exon	12191597	12191772	0.00736478263604306	-	.	gene_id "ENSMUSG00000129435.1"; transcript_id "ENSMUSG00000129435.1_tx_42"; exon_id "chr17_12191597_12191772_-"; exonnum "5"; txlen "1715";
chr17	sragcm37_mid	exon	12191597	12191772	0.00736478263604306	-	.	gene_id "ENSMUSG00000129435.1"; transcript_id "ENSMUSG00000129435.1_tx_43"; exon_id "chr17_12191597_12191772_-"; exonnum "5"; txlen "1285";
chr17	sragcm37_mid	exon	12191597	12191772	0.00736478263604306	-	.	gene_id "ENSMUSG00000129435.1"; transcript_id "ENSMUSG00000129435.1_tx_44"; exon_id "chr17_12191597_12191772_-"; exonnum "6"; txlen "1794";
chr17	sragcm37_mid	exon	12191597	12191772	0.00610224846986425	-	.	gene_id "ENSMUSG00000129435.1"; transcript_id "ENSMUSG00000129435.1_tx_49"; exon_id "chr17_12191597_12191772_-"; exonnum "5"; txlen "1622";
chr17	sragcm37_mid	exon	12191597	12191772	0.30921078373707	-	.	gene_id "ENSMUSG00000129435.1"; transcript_id "ENSMUSG00000129435.1_tx_5"; exon_id "chr17_12191597_12191772_-"; exonnum "5"; txlen "830";
chr17	sragcm37_mid	exon	12191597	12191772	0.00610224846986425	-	.	gene_id "ENSMUSG00000129435.1"; transcript_id "ENSMUSG00000129435.1_tx_50"; exon_id "chr17_12191597_12191772_-"; exonnum "4"; txlen "1514";
chr17	sragcm37_mid	exon	12191597	12191772	0.00610224846986425	-	.	gene_id "ENSMUSG00000129435.1"; transcript_id "ENSMUSG00000129435.1_tx_51"; exon_id "chr17_12191597_12191772_-"; exonnum "6"; txlen "2131";
chr17	sragcm37_mid	exon	12191597	12191772	0.00610224846986425	-	.	gene_id "ENSMUSG00000129435.1"; transcript_id "ENSMUSG00000129435.1_tx_52"; exon_id "chr17_12191597_12191772_-"; exonnum "4"; txlen "1626";
chr17	sragcm37_mid	exon	12191597	12191772	0.00610224846986425	-	.	gene_id "ENSMUSG00000129435.1"; transcript_id "ENSMUSG00000129435.1_tx_53"; exon_id "chr17_12191597_12191772_-"; exonnum "5"; txlen "2023";
chr17	sragcm37_mid	exon	12191597	12191772	0.00610224846986425	-	.	gene_id "ENSMUSG00000129435.1"; transcript_id "ENSMUSG00000129435.1_tx_54"; exon_id "chr17_12191597_12191772_-"; exonnum "6"; txlen "1701";
chr17	sragcm37_mid	exon	12191597	12191772	0.00610224846986425	-	.	gene_id "ENSMUSG00000129435.1"; transcript_id "ENSMUSG00000129435.1_tx_55"; exon_id "chr17_12191597_12191772_-"; exonnum "5"; txlen "1593";
chr17	sragcm37_mid	exon	12191597	12191772	0.00610224846986425	-	.	gene_id "ENSMUSG00000129435.1"; transcript_id "ENSMUSG00000129435.1_tx_56"; exon_id "chr17_12191597_12191772_-"; exonnum "7"; txlen "2210";
chr17	sragcm37_mid	exon	12191597	12191772	0.00589182610883445	-	.	gene_id "ENSMUSG00000129435.1"; transcript_id "ENSMUSG00000129435.1_tx_57"; exon_id "chr17_12191597_12191772_-"; exonnum "7"; txlen "2414";
chr17	sragcm37_mid	exon	12191597	12191772	0.00589182610883445	-	.	gene_id "ENSMUSG00000129435.1"; transcript_id "ENSMUSG00000129435.1_tx_58"; exon_id "chr17_12191597_12191772_-"; exonnum "7"; txlen "2100";
chr17	sragcm37_mid	exon	12191597	12191772	0.30921078373707	-	.	gene_id "ENSMUSG00000129435.1"; transcript_id "ENSMUSG00000129435.1_tx_6"; exon_id "chr17_12191597_12191772_-"; exonnum "4"; txlen "722";
chr17	HAVANA	exon	12191640	12191772	0	-	.	gene_id "ENSMUSG00000129435.1"; transcript_id "ENSMUST00000293699.1"; gene_type "lncRNA"; gene_name "ENSMUSG00000129435"; transcript_type "lncRNA"; transcript_name "ENSMUST00000293699"; exon_number 4; exon_id "ENSMUSE00001581317.1"; level 2; tag "Ensembl_canonical"; tag "GENCODE_Primary"; tag "TAGENE";
chr17	HAVANA	gene	12191640	12208301	0	-	.	gene_id "ENSMUSG00000129435.1"; gene_type "lncRNA"; gene_name "ENSMUSG00000129435"; level 2;
chr17	HAVANA	transcript	12191640	12208301	0	-	.	gene_id "ENSMUSG00000129435.1"; transcript_id "ENSMUST00000293699.1"; gene_type "lncRNA"; gene_name "ENSMUSG00000129435"; transcript_type "lncRNA"; transcript_name "ENSMUST00000293699"; level 2; tag "Ensembl_canonical"; tag "GENCODE_Primary"; tag "TAGENE";
chr17	HAVANA	exon	12191642	12191772	0	-	.	gene_id "ENSMUSG00000129435.1"; transcript_id "ENSMUST00000293700.1"; gene_type "lncRNA"; gene_name "ENSMUSG00000129435"; transcript_type "lncRNA"; transcript_name "ENSMUST00000293700"; exon_number 5; exon_id "ENSMUSE00001581320.1"; level 2; tag "basic"; tag "TAGENE";
chr17	HAVANA	transcript	12191642	12208293	0	-	.	gene_id "ENSMUSG00000129435.1"; transcript_id "ENSMUST00000293700.1"; gene_type "lncRNA"; gene_name "ENSMUSG00000129435"; transcript_type "lncRNA"; transcript_name "ENSMUST00000293700"; level 2; tag "basic"; tag "TAGENE";
chr17	HAVANA	exon	12195020	12195127	0	-	.	gene_id "ENSMUSG00000129435.1"; transcript_id "ENSMUST00000293700.1"; gene_type "lncRNA"; gene_name "ENSMUSG00000129435"; transcript_type "lncRNA"; transcript_name "ENSMUST00000293700"; exon_number 4; exon_id "ENSMUSE00001581322.1"; level 2; tag "basic"; tag "TAGENE";
chr17	ENSEMBL_gcm37	exon	12195020	12195127	0.029669552905202	-	.	gene_id "ENSMUSG00000129435.1"; transcript_id "ENSMUSG00000129435.1_tx_13"; exon_id "chr17_12195020_12195127_-"; exonnum "4"; txlen "1516";
chr17	ENSEMBL_gcm37	exon	12195020	12195127	0.0294591305441722	-	.	gene_id "ENSMUSG00000129435.1"; transcript_id "ENSMUSG00000129435.1_tx_14"; exon_id "chr17_12195020_12195127_-"; exonnum "5"; txlen "2025";
chr17	ENSEMBL_gcm37	exon	12195020	12195127	0.0271444845728444	-	.	gene_id "ENSMUSG00000129435.1"; transcript_id "ENSMUSG00000129435.1_tx_16"; exon_id "chr17_12195020_12195127_-"; exonnum "5"; txlen "1595";
chr17	ENSEMBL_gcm37	exon	12195020	12195127	0.0271444845728444	-	.	gene_id "ENSMUSG00000129435.1"; transcript_id "ENSMUSG00000129435.1_tx_18"; exon_id "chr17_12195020_12195127_-"; exonnum "6"; txlen "2104";
chr17	ENSEMBL_gcm37	exon	12195020	12195127	0.369480026380915	-	.	gene_id "ENSMUSG00000129435.1"; transcript_id "ENSMUSG00000129435.1_tx_2"; exon_id "chr17_12195020_12195127_-"; exonnum "3"; txlen "754";
chr17	ENSEMBL_gcm37	exon	12195020	12195127	0.0204494091117687	-	.	gene_id "ENSMUSG00000129435.1"; transcript_id "ENSMUSG00000129435.1_tx_22"; exon_id "chr17_12195020_12195127_-"; exonnum "4"; txlen "623";
chr17	ENSEMBL_gcm37	exon	12195020	12195127	0.0204494091117687	-	.	gene_id "ENSMUSG00000129435.1"; transcript_id "ENSMUSG00000129435.1_tx_23"; exon_id "chr17_12195020_12195127_-"; exonnum "3"; txlen "547";
chr17	ENSEMBL_gcm37	exon	12195020	12195127	0.0164129441603245	-	.	gene_id "ENSMUSG00000129435.1"; transcript_id "ENSMUSG00000129435.1_tx_24"; exon_id "chr17_12195020_12195127_-"; exonnum "4"; txlen "1628";
chr17	ENSEMBL_gcm37	exon	12195020	12195127	0.0164129441603245	-	.	gene_id "ENSMUSG00000129435.1"; transcript_id "ENSMUSG00000129435.1_tx_26"; exon_id "chr17_12195020_12195127_-"; exonnum "5"; txlen "2137";
chr17	ENSEMBL_gcm37	exon	12195020	12195127	0.0164129441603245	-	.	gene_id "ENSMUSG00000129435.1"; transcript_id "ENSMUSG00000129435.1_tx_27"; exon_id "chr17_12195020_12195127_-"; exonnum "5"; txlen "1707";
chr17	ENSEMBL_gcm37	exon	12195020	12195127	0.0164129441603245	-	.	gene_id "ENSMUSG00000129435.1"; transcript_id "ENSMUSG00000129435.1_tx_30"; exon_id "chr17_12195020_12195127_-"; exonnum "6"; txlen "2216";
chr17	ENSEMBL_gcm37	exon	12195020	12195127	0.00832340569523292	-	.	gene_id "ENSMUSG00000129435.1"; transcript_id "ENSMUSG00000129435.1_tx_37"; exon_id "chr17_12195020_12195127_-"; exonnum "4"; txlen "1942";
chr17	ENSEMBL_gcm37	exon	12195020	12195127	0.00832340569523292	-	.	gene_id "ENSMUSG00000129435.1"; transcript_id "ENSMUSG00000129435.1_tx_39"; exon_id "chr17_12195020_12195127_-"; exonnum "4"; txlen "2054";
chr17	ENSEMBL_gcm37	exon	12195020	12195127	0.00736478263604306	-	.	gene_id "ENSMUSG00000129435.1"; transcript_id "ENSMUSG00000129435.1_tx_40"; exon_id "chr17_12195020_12195127_-"; exonnum "4"; txlen "1314";
chr17	ENSEMBL_gcm37	exon	12195020	12195127	0.00643172258267998	-	.	gene_id "ENSMUSG00000129435.1"; transcript_id "ENSMUSG00000129435.1_tx_45"; exon_id "chr17_12195020_12195127_-"; exonnum "4"; txlen "2140";
chr17	ENSEMBL_gcm37	exon	12195020	12195127	0.00643172258267998	-	.	gene_id "ENSMUSG00000129435.1"; transcript_id "ENSMUSG00000129435.1_tx_47"; exon_id "chr17_12195020_12195127_-"; exonnum "4"; txlen "2252";
chr17	ENSEMBL_gcm37	exon	12195020	12195127	0.00610224846986425	-	.	gene_id "ENSMUSG00000129435.1"; transcript_id "ENSMUSG00000129435.1_tx_49"; exon_id "chr17_12195020_12195127_-"; exonnum "4"; txlen "1622";
chr17	ENSEMBL_gcm37	exon	12195020	12195127	0.30921078373707	-	.	gene_id "ENSMUSG00000129435.1"; transcript_id "ENSMUSG00000129435.1_tx_5"; exon_id "chr17_12195020_12195127_-"; exonnum "4"; txlen "830";
chr17	ENSEMBL_gcm37	exon	12195020	12195127	0.00610224846986425	-	.	gene_id "ENSMUSG00000129435.1"; transcript_id "ENSMUSG00000129435.1_tx_51"; exon_id "chr17_12195020_12195127_-"; exonnum "5"; txlen "2131";
chr17	ENSEMBL_gcm37	exon	12195020	12195127	0.00610224846986425	-	.	gene_id "ENSMUSG00000129435.1"; transcript_id "ENSMUSG00000129435.1_tx_54"; exon_id "chr17_12195020_12195127_-"; exonnum "5"; txlen "1701";
chr17	ENSEMBL_gcm37	exon	12195020	12195127	0.00610224846986425	-	.	gene_id "ENSMUSG00000129435.1"; transcript_id "ENSMUSG00000129435.1_tx_56"; exon_id "chr17_12195020_12195127_-"; exonnum "6"; txlen "2210";
chr17	ENSEMBL_gcm37	exon	12195020	12195127	0.00589182610883445	-	.	gene_id "ENSMUSG00000129435.1"; transcript_id "ENSMUSG00000129435.1_tx_57"; exon_id "chr17_12195020_12195127_-"; exonnum "6"; txlen "2414";
chr17	ENSEMBL_gcm37	exon	12195020	12195127	0.00589182610883445	-	.	gene_id "ENSMUSG00000129435.1"; transcript_id "ENSMUSG00000129435.1_tx_58"; exon_id "chr17_12195020_12195127_-"; exonnum "6"; txlen "2100";
chr17	HAVANA	exon	12195295	12195407	0	-	.	gene_id "ENSMUSG00000129435.1"; transcript_id "ENSMUST00000293699.1"; gene_type "lncRNA"; gene_name "ENSMUSG00000129435"; transcript_type "lncRNA"; transcript_name "ENSMUST00000293699"; exon_number 3; exon_id "ENSMUSE00001581319.1"; level 2; tag "Ensembl_canonical"; tag "GENCODE_Primary"; tag "TAGENE";
chr17	HAVANA	exon	12195295	12195407	0	-	.	gene_id "ENSMUSG00000129435.1"; transcript_id "ENSMUST00000293700.1"; gene_type "lncRNA"; gene_name "ENSMUSG00000129435"; transcript_type "lncRNA"; transcript_name "ENSMUST00000293700"; exon_number 3; exon_id "ENSMUSE00001581319.1"; level 2; tag "basic"; tag "TAGENE";
chr17	ENSEMBL_gcm37	exon	12195295	12195407	0.0784451797051997	-	.	gene_id "ENSMUSG00000129435.1"; transcript_id "ENSMUSG00000129435.1_tx_11"; exon_id "chr17_12195295_12195407_-"; exonnum "3"; txlen "515";
chr17	ENSEMBL_gcm37	exon	12195295	12195407	0.029669552905202	-	.	gene_id "ENSMUSG00000129435.1"; transcript_id "ENSMUSG00000129435.1_tx_12"; exon_id "chr17_12195295_12195407_-"; exonnum "3"; txlen "1408";
chr17	ENSEMBL_gcm37	exon	12195295	12195407	0.029669552905202	-	.	gene_id "ENSMUSG00000129435.1"; transcript_id "ENSMUSG00000129435.1_tx_13"; exon_id "chr17_12195295_12195407_-"; exonnum "3"; txlen "1516";
chr17	ENSEMBL_gcm37	exon	12195295	12195407	0.0294591305441722	-	.	gene_id "ENSMUSG00000129435.1"; transcript_id "ENSMUSG00000129435.1_tx_14"; exon_id "chr17_12195295_12195407_-"; exonnum "4"; txlen "2025";
chr17	ENSEMBL_gcm37	exon	12195295	12195407	0.0294591305441722	-	.	gene_id "ENSMUSG00000129435.1"; transcript_id "ENSMUSG00000129435.1_tx_15"; exon_id "chr17_12195295_12195407_-"; exonnum "4"; txlen "1917";
chr17	ENSEMBL_gcm37	exon	12195295	12195407	0.0271444845728444	-	.	gene_id "ENSMUSG00000129435.1"; transcript_id "ENSMUSG00000129435.1_tx_16"; exon_id "chr17_12195295_12195407_-"; exonnum "4"; txlen "1595";
chr17	ENSEMBL_gcm37	exon	12195295	12195407	0.0271444845728444	-	.	gene_id "ENSMUSG00000129435.1"; transcript_id "ENSMUSG00000129435.1_tx_17"; exon_id "chr17_12195295_12195407_-"; exonnum "4"; txlen "1487";
chr17	ENSEMBL_gcm37	exon	12195295	12195407	0.0271444845728444	-	.	gene_id "ENSMUSG00000129435.1"; transcript_id "ENSMUSG00000129435.1_tx_18"; exon_id "chr17_12195295_12195407_-"; exonnum "5"; txlen "2104";
chr17	ENSEMBL_gcm37	exon	12195295	12195407	0.0271444845728444	-	.	gene_id "ENSMUSG00000129435.1"; transcript_id "ENSMUSG00000129435.1_tx_19"; exon_id "chr17_12195295_12195407_-"; exonnum "5"; txlen "1996";
chr17	ENSEMBL_gcm37	exon	12195295	12195407	0.369480026380915	-	.	gene_id "ENSMUSG00000129435.1"; transcript_id "ENSMUSG00000129435.1_tx_2"; exon_id "chr17_12195295_12195407_-"; exonnum "2"; txlen "754";
chr17	ENSEMBL_gcm37	exon	12195295	12195407	0.0256666576136022	-	.	gene_id "ENSMUSG00000129435.1"; transcript_id "ENSMUSG00000129435.1_tx_20"; exon_id "chr17_12195295_12195407_-"; exonnum "2"; txlen "626";
chr17	ENSEMBL_gcm37	exon	12195295	12195407	0.0247328623415838	-	.	gene_id "ENSMUSG00000129435.1"; transcript_id "ENSMUSG00000129435.1_tx_21"; exon_id "chr17_12195295_12195407_-"; exonnum "3"; txlen "702";
chr17	ENSEMBL_gcm37	exon	12195295	12195407	0.0204494091117687	-	.	gene_id "ENSMUSG00000129435.1"; transcript_id "ENSMUSG00000129435.1_tx_22"; exon_id "chr17_12195295_12195407_-"; exonnum "3"; txlen "623";
chr17	ENSEMBL_gcm37	exon	12195295	12195407	0.0204494091117687	-	.	gene_id "ENSMUSG00000129435.1"; transcript_id "ENSMUSG00000129435.1_tx_23"; exon_id "chr17_12195295_12195407_-"; exonnum "2"; txlen "547";
chr17	ENSEMBL_gcm37	exon	12195295	12195407	0.0164129441603245	-	.	gene_id "ENSMUSG00000129435.1"; transcript_id "ENSMUSG00000129435.1_tx_24"; exon_id "chr17_12195295_12195407_-"; exonnum "3"; txlen "1628";
chr17	ENSEMBL_gcm37	exon	12195295	12195407	0.0164129441603245	-	.	gene_id "ENSMUSG00000129435.1"; transcript_id "ENSMUSG00000129435.1_tx_25"; exon_id "chr17_12195295_12195407_-"; exonnum "3"; txlen "1520";
chr17	ENSEMBL_gcm37	exon	12195295	12195407	0.0164129441603245	-	.	gene_id "ENSMUSG00000129435.1"; transcript_id "ENSMUSG00000129435.1_tx_26"; exon_id "chr17_12195295_12195407_-"; exonnum "4"; txlen "2137";
chr17	ENSEMBL_gcm37	exon	12195295	12195407	0.0164129441603245	-	.	gene_id "ENSMUSG00000129435.1"; transcript_id "ENSMUSG00000129435.1_tx_27"; exon_id "chr17_12195295_12195407_-"; exonnum "4"; txlen "1707";
chr17	ENSEMBL_gcm37	exon	12195295	12195407	0.0164129441603245	-	.	gene_id "ENSMUSG00000129435.1"; transcript_id "ENSMUSG00000129435.1_tx_28"; exon_id "chr17_12195295_12195407_-"; exonnum "4"; txlen "2029";
chr17	ENSEMBL_gcm37	exon	12195295	12195407	0.0164129441603245	-	.	gene_id "ENSMUSG00000129435.1"; transcript_id "ENSMUSG00000129435.1_tx_29"; exon_id "chr17_12195295_12195407_-"; exonnum "4"; txlen "1599";
chr17	ENSEMBL_gcm37	exon	12195295	12195407	0.369480026380915	-	.	gene_id "ENSMUSG00000129435.1"; transcript_id "ENSMUSG00000129435.1_tx_3"; exon_id "chr17_12195295_12195407_-"; exonnum "2"; txlen "646";
chr17	ENSEMBL_gcm37	exon	12195295	12195407	0.0164129441603245	-	.	gene_id "ENSMUSG00000129435.1"; transcript_id "ENSMUSG00000129435.1_tx_30"; exon_id "chr17_12195295_12195407_-"; exonnum "5"; txlen "2216";
chr17	ENSEMBL_gcm37	exon	12195295	12195407	0.0164129441603245	-	.	gene_id "ENSMUSG00000129435.1"; transcript_id "ENSMUSG00000129435.1_tx_31"; exon_id "chr17_12195295_12195407_-"; exonnum "5"; txlen "2108";
chr17	ENSEMBL_gcm37	exon	12195295	12195407	0.00832340569523292	-	.	gene_id "ENSMUSG00000129435.1"; transcript_id "ENSMUSG00000129435.1_tx_36"; exon_id "chr17_12195295_12195407_-"; exonnum "3"; txlen "1834";
chr17	ENSEMBL_gcm37	exon	12195295	12195407	0.00832340569523292	-	.	gene_id "ENSMUSG00000129435.1"; transcript_id "ENSMUSG00000129435.1_tx_37"; exon_id "chr17_12195295_12195407_-"; exonnum "3"; txlen "1942";
chr17	ENSEMBL_gcm37	exon	12195295	12195407	0.00832340569523292	-	.	gene_id "ENSMUSG00000129435.1"; transcript_id "ENSMUSG00000129435.1_tx_38"; exon_id "chr17_12195295_12195407_-"; exonnum "3"; txlen "1946";
chr17	ENSEMBL_gcm37	exon	12195295	12195407	0.00832340569523292	-	.	gene_id "ENSMUSG00000129435.1"; transcript_id "ENSMUSG00000129435.1_tx_39"; exon_id "chr17_12195295_12195407_-"; exonnum "3"; txlen "2054";
chr17	ENSEMBL_gcm37	exon	12195295	12195407	0.00736478263604306	-	.	gene_id "ENSMUSG00000129435.1"; transcript_id "ENSMUSG00000129435.1_tx_40"; exon_id "chr17_12195295_12195407_-"; exonnum "3"; txlen "1314";
chr17	ENSEMBL_gcm37	exon	12195295	12195407	0.00736478263604306	-	.	gene_id "ENSMUSG00000129435.1"; transcript_id "ENSMUSG00000129435.1_tx_41"; exon_id "chr17_12195295_12195407_-"; exonnum "3"; txlen "1206";
chr17	ENSEMBL_gcm37	exon	12195295	12195407	0.00736478263604306	-	.	gene_id "ENSMUSG00000129435.1"; transcript_id "ENSMUSG00000129435.1_tx_42"; exon_id "chr17_12195295_12195407_-"; exonnum "4"; txlen "1715";
chr17	ENSEMBL_gcm37	exon	12195295	12195407	0.00736478263604306	-	.	gene_id "ENSMUSG00000129435.1"; transcript_id "ENSMUSG00000129435.1_tx_43"; exon_id "chr17_12195295_12195407_-"; exonnum "4"; txlen "1285";
chr17	ENSEMBL_gcm37	exon	12195295	12195407	0.00736478263604306	-	.	gene_id "ENSMUSG00000129435.1"; transcript_id "ENSMUSG00000129435.1_tx_44"; exon_id "chr17_12195295_12195407_-"; exonnum "5"; txlen "1794";
chr17	ENSEMBL_gcm37	exon	12195295	12195407	0.00643172258267998	-	.	gene_id "ENSMUSG00000129435.1"; transcript_id "ENSMUSG00000129435.1_tx_45"; exon_id "chr17_12195295_12195407_-"; exonnum "3"; txlen "2140";
chr17	ENSEMBL_gcm37	exon	12195295	12195407	0.00643172258267998	-	.	gene_id "ENSMUSG00000129435.1"; transcript_id "ENSMUSG00000129435.1_tx_46"; exon_id "chr17_12195295_12195407_-"; exonnum "3"; txlen "2032";
chr17	ENSEMBL_gcm37	exon	12195295	12195407	0.00643172258267998	-	.	gene_id "ENSMUSG00000129435.1"; transcript_id "ENSMUSG00000129435.1_tx_47"; exon_id "chr17_12195295_12195407_-"; exonnum "3"; txlen "2252";
chr17	ENSEMBL_gcm37	exon	12195295	12195407	0.00643172258267998	-	.	gene_id "ENSMUSG00000129435.1"; transcript_id "ENSMUSG00000129435.1_tx_48"; exon_id "chr17_12195295_12195407_-"; exonnum "3"; txlen "2144";
chr17	ENSEMBL_gcm37	exon	12195295	12195407	0.00610224846986425	-	.	gene_id "ENSMUSG00000129435.1"; transcript_id "ENSMUSG00000129435.1_tx_49"; exon_id "chr17_12195295_12195407_-"; exonnum "3"; txlen "1622";
chr17	ENSEMBL_gcm37	exon	12195295	12195407	0.30921078373707	-	.	gene_id "ENSMUSG00000129435.1"; transcript_id "ENSMUSG00000129435.1_tx_5"; exon_id "chr17_12195295_12195407_-"; exonnum "3"; txlen "830";
chr17	ENSEMBL_gcm37	exon	12195295	12195407	0.00610224846986425	-	.	gene_id "ENSMUSG00000129435.1"; transcript_id "ENSMUSG00000129435.1_tx_50"; exon_id "chr17_12195295_12195407_-"; exonnum "3"; txlen "1514";
chr17	ENSEMBL_gcm37	exon	12195295	12195407	0.00610224846986425	-	.	gene_id "ENSMUSG00000129435.1"; transcript_id "ENSMUSG00000129435.1_tx_51"; exon_id "chr17_12195295_12195407_-"; exonnum "4"; txlen "2131";
chr17	ENSEMBL_gcm37	exon	12195295	12195407	0.00610224846986425	-	.	gene_id "ENSMUSG00000129435.1"; transcript_id "ENSMUSG00000129435.1_tx_52"; exon_id "chr17_12195295_12195407_-"; exonnum "3"; txlen "1626";
chr17	ENSEMBL_gcm37	exon	12195295	12195407	0.00610224846986425	-	.	gene_id "ENSMUSG00000129435.1"; transcript_id "ENSMUSG00000129435.1_tx_53"; exon_id "chr17_12195295_12195407_-"; exonnum "4"; txlen "2023";
chr17	ENSEMBL_gcm37	exon	12195295	12195407	0.00610224846986425	-	.	gene_id "ENSMUSG00000129435.1"; transcript_id "ENSMUSG00000129435.1_tx_54"; exon_id "chr17_12195295_12195407_-"; exonnum "4"; txlen "1701";
chr17	ENSEMBL_gcm37	exon	12195295	12195407	0.00610224846986425	-	.	gene_id "ENSMUSG00000129435.1"; transcript_id "ENSMUSG00000129435.1_tx_55"; exon_id "chr17_12195295_12195407_-"; exonnum "4"; txlen "1593";
chr17	ENSEMBL_gcm37	exon	12195295	12195407	0.00610224846986425	-	.	gene_id "ENSMUSG00000129435.1"; transcript_id "ENSMUSG00000129435.1_tx_56"; exon_id "chr17_12195295_12195407_-"; exonnum "5"; txlen "2210";
chr17	ENSEMBL_gcm37	exon	12195295	12195407	0.00589182610883445	-	.	gene_id "ENSMUSG00000129435.1"; transcript_id "ENSMUSG00000129435.1_tx_57"; exon_id "chr17_12195295_12195407_-"; exonnum "5"; txlen "2414";
chr17	ENSEMBL_gcm37	exon	12195295	12195407	0.00589182610883445	-	.	gene_id "ENSMUSG00000129435.1"; transcript_id "ENSMUSG00000129435.1_tx_58"; exon_id "chr17_12195295_12195407_-"; exonnum "5"; txlen "2100";
chr17	ENSEMBL_gcm37	exon	12195295	12195407	0.30921078373707	-	.	gene_id "ENSMUSG00000129435.1"; transcript_id "ENSMUSG00000129435.1_tx_6"; exon_id "chr17_12195295_12195407_-"; exonnum "3"; txlen "722";
chr17	sragcm37_mid	exon	12196466	12196544	0.0271444845728444	-	.	gene_id "ENSMUSG00000129435.1"; transcript_id "ENSMUSG00000129435.1_tx_16"; exon_id "chr17_12196466_12196544_-"; exonnum "3"; txlen "1595";
chr17	sragcm37_mid	exon	12196466	12196544	0.0271444845728444	-	.	gene_id "ENSMUSG00000129435.1"; transcript_id "ENSMUSG00000129435.1_tx_17"; exon_id "chr17_12196466_12196544_-"; exonnum "3"; txlen "1487";
chr17	sragcm37_mid	exon	12196466	12196544	0.0271444845728444	-	.	gene_id "ENSMUSG00000129435.1"; transcript_id "ENSMUSG00000129435.1_tx_18"; exon_id "chr17_12196466_12196544_-"; exonnum "4"; txlen "2104";
chr17	sragcm37_mid	exon	12196466	12196544	0.0271444845728444	-	.	gene_id "ENSMUSG00000129435.1"; transcript_id "ENSMUSG00000129435.1_tx_19"; exon_id "chr17_12196466_12196544_-"; exonnum "4"; txlen "1996";
chr17	sragcm37_mid	exon	12196466	12196544	0.0164129441603245	-	.	gene_id "ENSMUSG00000129435.1"; transcript_id "ENSMUSG00000129435.1_tx_27"; exon_id "chr17_12196466_12196544_-"; exonnum "3"; txlen "1707";
chr17	sragcm37_mid	exon	12196466	12196544	0.0164129441603245	-	.	gene_id "ENSMUSG00000129435.1"; transcript_id "ENSMUSG00000129435.1_tx_29"; exon_id "chr17_12196466_12196544_-"; exonnum "3"; txlen "1599";
chr17	sragcm37_mid	exon	12196466	12196544	0.0164129441603245	-	.	gene_id "ENSMUSG00000129435.1"; transcript_id "ENSMUSG00000129435.1_tx_30"; exon_id "chr17_12196466_12196544_-"; exonnum "4"; txlen "2216";
chr17	sragcm37_mid	exon	12196466	12196544	0.0164129441603245	-	.	gene_id "ENSMUSG00000129435.1"; transcript_id "ENSMUSG00000129435.1_tx_31"; exon_id "chr17_12196466_12196544_-"; exonnum "4"; txlen "2108";
chr17	sragcm37_mid	exon	12196466	12196544	0.00736478263604306	-	.	gene_id "ENSMUSG00000129435.1"; transcript_id "ENSMUSG00000129435.1_tx_43"; exon_id "chr17_12196466_12196544_-"; exonnum "3"; txlen "1285";
chr17	sragcm37_mid	exon	12196466	12196544	0.00736478263604306	-	.	gene_id "ENSMUSG00000129435.1"; transcript_id "ENSMUSG00000129435.1_tx_44"; exon_id "chr17_12196466_12196544_-"; exonnum "4"; txlen "1794";
chr17	sragcm37_mid	exon	12196466	12196544	0.00610224846986425	-	.	gene_id "ENSMUSG00000129435.1"; transcript_id "ENSMUSG00000129435.1_tx_54"; exon_id "chr17_12196466_12196544_-"; exonnum "3"; txlen "1701";
chr17	sragcm37_mid	exon	12196466	12196544	0.00610224846986425	-	.	gene_id "ENSMUSG00000129435.1"; transcript_id "ENSMUSG00000129435.1_tx_55"; exon_id "chr17_12196466_12196544_-"; exonnum "3"; txlen "1593";
chr17	sragcm37_mid	exon	12196466	12196544	0.00610224846986425	-	.	gene_id "ENSMUSG00000129435.1"; transcript_id "ENSMUSG00000129435.1_tx_56"; exon_id "chr17_12196466_12196544_-"; exonnum "4"; txlen "2210";
chr17	sragcm37_mid	exon	12196466	12196544	0.00589182610883445	-	.	gene_id "ENSMUSG00000129435.1"; transcript_id "ENSMUSG00000129435.1_tx_57"; exon_id "chr17_12196466_12196544_-"; exonnum "4"; txlen "2414";
chr17	sragcm37_mid	exon	12196466	12196544	0.00589182610883445	-	.	gene_id "ENSMUSG00000129435.1"; transcript_id "ENSMUSG00000129435.1_tx_58"; exon_id "chr17_12196466_12196544_-"; exonnum "4"; txlen "2100";
chr17	HAVANA	exon	12204104	12204179	0	-	.	gene_id "ENSMUSG00000129435.1"; transcript_id "ENSMUST00000293699.1"; gene_type "lncRNA"; gene_name "ENSMUSG00000129435"; transcript_type "lncRNA"; transcript_name "ENSMUST00000293699"; exon_number 2; exon_id "ENSMUSE00001581318.1"; level 2; tag "Ensembl_canonical"; tag "GENCODE_Primary"; tag "TAGENE";
chr17	HAVANA	exon	12204104	12204179	0	-	.	gene_id "ENSMUSG00000129435.1"; transcript_id "ENSMUST00000293700.1"; gene_type "lncRNA"; gene_name "ENSMUSG00000129435"; transcript_type "lncRNA"; transcript_name "ENSMUST00000293700"; exon_number 2; exon_id "ENSMUSE00001581318.1"; level 2; tag "basic"; tag "TAGENE";
chr17	ENSEMBL_gcm37	exon	12204104	12204179	0.0784451797051997	-	.	gene_id "ENSMUSG00000129435.1"; transcript_id "ENSMUSG00000129435.1_tx_11"; exon_id "chr17_12204104_12204179_-"; exonnum "2"; txlen "515";
chr17	ENSEMBL_gcm37	exon	12204104	12204179	0.029669552905202	-	.	gene_id "ENSMUSG00000129435.1"; transcript_id "ENSMUSG00000129435.1_tx_12"; exon_id "chr17_12204104_12204179_-"; exonnum "2"; txlen "1408";
chr17	ENSEMBL_gcm37	exon	12204104	12204179	0.029669552905202	-	.	gene_id "ENSMUSG00000129435.1"; transcript_id "ENSMUSG00000129435.1_tx_13"; exon_id "chr17_12204104_12204179_-"; exonnum "2"; txlen "1516";
chr17	ENSEMBL_gcm37	exon	12204104	12204179	0.0294591305441722	-	.	gene_id "ENSMUSG00000129435.1"; transcript_id "ENSMUSG00000129435.1_tx_14"; exon_id "chr17_12204104_12204179_-"; exonnum "3"; txlen "2025";
chr17	ENSEMBL_gcm37	exon	12204104	12204179	0.0294591305441722	-	.	gene_id "ENSMUSG00000129435.1"; transcript_id "ENSMUSG00000129435.1_tx_15"; exon_id "chr17_12204104_12204179_-"; exonnum "3"; txlen "1917";
chr17	ENSEMBL_gcm37	exon	12204104	12204179	0.0271444845728444	-	.	gene_id "ENSMUSG00000129435.1"; transcript_id "ENSMUSG00000129435.1_tx_16"; exon_id "chr17_12204104_12204179_-"; exonnum "2"; txlen "1595";
chr17	ENSEMBL_gcm37	exon	12204104	12204179	0.0271444845728444	-	.	gene_id "ENSMUSG00000129435.1"; transcript_id "ENSMUSG00000129435.1_tx_17"; exon_id "chr17_12204104_12204179_-"; exonnum "2"; txlen "1487";
chr17	ENSEMBL_gcm37	exon	12204104	12204179	0.0271444845728444	-	.	gene_id "ENSMUSG00000129435.1"; transcript_id "ENSMUSG00000129435.1_tx_18"; exon_id "chr17_12204104_12204179_-"; exonnum "3"; txlen "2104";
chr17	ENSEMBL_gcm37	exon	12204104	12204179	0.0271444845728444	-	.	gene_id "ENSMUSG00000129435.1"; transcript_id "ENSMUSG00000129435.1_tx_19"; exon_id "chr17_12204104_12204179_-"; exonnum "3"; txlen "1996";
chr17	ENSEMBL_gcm37	exon	12204104	12204179	0.0247328623415838	-	.	gene_id "ENSMUSG00000129435.1"; transcript_id "ENSMUSG00000129435.1_tx_21"; exon_id "chr17_12204104_12204179_-"; exonnum "2"; txlen "702";
chr17	ENSEMBL_gcm37	exon	12204104	12204179	0.0204494091117687	-	.	gene_id "ENSMUSG00000129435.1"; transcript_id "ENSMUSG00000129435.1_tx_22"; exon_id "chr17_12204104_12204179_-"; exonnum "2"; txlen "623";
chr17	ENSEMBL_gcm37	exon	12204104	12204179	0.0164129441603245	-	.	gene_id "ENSMUSG00000129435.1"; transcript_id "ENSMUSG00000129435.1_tx_24"; exon_id "chr17_12204104_12204179_-"; exonnum "2"; txlen "1628";
chr17	ENSEMBL_gcm37	exon	12204104	12204179	0.0164129441603245	-	.	gene_id "ENSMUSG00000129435.1"; transcript_id "ENSMUSG00000129435.1_tx_25"; exon_id "chr17_12204104_12204179_-"; exonnum "2"; txlen "1520";
chr17	ENSEMBL_gcm37	exon	12204104	12204179	0.0164129441603245	-	.	gene_id "ENSMUSG00000129435.1"; transcript_id "ENSMUSG00000129435.1_tx_26"; exon_id "chr17_12204104_12204179_-"; exonnum "3"; txlen "2137";
chr17	ENSEMBL_gcm37	exon	12204104	12204179	0.0164129441603245	-	.	gene_id "ENSMUSG00000129435.1"; transcript_id "ENSMUSG00000129435.1_tx_27"; exon_id "chr17_12204104_12204179_-"; exonnum "2"; txlen "1707";
chr17	ENSEMBL_gcm37	exon	12204104	12204179	0.0164129441603245	-	.	gene_id "ENSMUSG00000129435.1"; transcript_id "ENSMUSG00000129435.1_tx_28"; exon_id "chr17_12204104_12204179_-"; exonnum "3"; txlen "2029";
chr17	ENSEMBL_gcm37	exon	12204104	12204179	0.0164129441603245	-	.	gene_id "ENSMUSG00000129435.1"; transcript_id "ENSMUSG00000129435.1_tx_29"; exon_id "chr17_12204104_12204179_-"; exonnum "2"; txlen "1599";
chr17	ENSEMBL_gcm37	exon	12204104	12204179	0.0164129441603245	-	.	gene_id "ENSMUSG00000129435.1"; transcript_id "ENSMUSG00000129435.1_tx_30"; exon_id "chr17_12204104_12204179_-"; exonnum "3"; txlen "2216";
chr17	ENSEMBL_gcm37	exon	12204104	12204179	0.0164129441603245	-	.	gene_id "ENSMUSG00000129435.1"; transcript_id "ENSMUSG00000129435.1_tx_31"; exon_id "chr17_12204104_12204179_-"; exonnum "3"; txlen "2108";
chr17	ENSEMBL_gcm37	exon	12204104	12204179	0.00832340569523292	-	.	gene_id "ENSMUSG00000129435.1"; transcript_id "ENSMUSG00000129435.1_tx_36"; exon_id "chr17_12204104_12204179_-"; exonnum "2"; txlen "1834";
chr17	ENSEMBL_gcm37	exon	12204104	12204179	0.00832340569523292	-	.	gene_id "ENSMUSG00000129435.1"; transcript_id "ENSMUSG00000129435.1_tx_37"; exon_id "chr17_12204104_12204179_-"; exonnum "2"; txlen "1942";
chr17	ENSEMBL_gcm37	exon	12204104	12204179	0.00832340569523292	-	.	gene_id "ENSMUSG00000129435.1"; transcript_id "ENSMUSG00000129435.1_tx_38"; exon_id "chr17_12204104_12204179_-"; exonnum "2"; txlen "1946";
chr17	ENSEMBL_gcm37	exon	12204104	12204179	0.00832340569523292	-	.	gene_id "ENSMUSG00000129435.1"; transcript_id "ENSMUSG00000129435.1_tx_39"; exon_id "chr17_12204104_12204179_-"; exonnum "2"; txlen "2054";
chr17	ENSEMBL_gcm37	exon	12204104	12204179	0.00736478263604306	-	.	gene_id "ENSMUSG00000129435.1"; transcript_id "ENSMUSG00000129435.1_tx_40"; exon_id "chr17_12204104_12204179_-"; exonnum "2"; txlen "1314";
chr17	ENSEMBL_gcm37	exon	12204104	12204179	0.00736478263604306	-	.	gene_id "ENSMUSG00000129435.1"; transcript_id "ENSMUSG00000129435.1_tx_41"; exon_id "chr17_12204104_12204179_-"; exonnum "2"; txlen "1206";
chr17	ENSEMBL_gcm37	exon	12204104	12204179	0.00736478263604306	-	.	gene_id "ENSMUSG00000129435.1"; transcript_id "ENSMUSG00000129435.1_tx_42"; exon_id "chr17_12204104_12204179_-"; exonnum "3"; txlen "1715";
chr17	ENSEMBL_gcm37	exon	12204104	12204179	0.00736478263604306	-	.	gene_id "ENSMUSG00000129435.1"; transcript_id "ENSMUSG00000129435.1_tx_43"; exon_id "chr17_12204104_12204179_-"; exonnum "2"; txlen "1285";
chr17	ENSEMBL_gcm37	exon	12204104	12204179	0.00736478263604306	-	.	gene_id "ENSMUSG00000129435.1"; transcript_id "ENSMUSG00000129435.1_tx_44"; exon_id "chr17_12204104_12204179_-"; exonnum "3"; txlen "1794";
chr17	ENSEMBL_gcm37	exon	12204104	12204179	0.00643172258267998	-	.	gene_id "ENSMUSG00000129435.1"; transcript_id "ENSMUSG00000129435.1_tx_45"; exon_id "chr17_12204104_12204179_-"; exonnum "2"; txlen "2140";
chr17	ENSEMBL_gcm37	exon	12204104	12204179	0.00643172258267998	-	.	gene_id "ENSMUSG00000129435.1"; transcript_id "ENSMUSG00000129435.1_tx_46"; exon_id "chr17_12204104_12204179_-"; exonnum "2"; txlen "2032";
chr17	ENSEMBL_gcm37	exon	12204104	12204179	0.00643172258267998	-	.	gene_id "ENSMUSG00000129435.1"; transcript_id "ENSMUSG00000129435.1_tx_47"; exon_id "chr17_12204104_12204179_-"; exonnum "2"; txlen "2252";
chr17	ENSEMBL_gcm37	exon	12204104	12204179	0.00643172258267998	-	.	gene_id "ENSMUSG00000129435.1"; transcript_id "ENSMUSG00000129435.1_tx_48"; exon_id "chr17_12204104_12204179_-"; exonnum "2"; txlen "2144";
chr17	ENSEMBL_gcm37	exon	12204104	12204179	0.00610224846986425	-	.	gene_id "ENSMUSG00000129435.1"; transcript_id "ENSMUSG00000129435.1_tx_49"; exon_id "chr17_12204104_12204179_-"; exonnum "2"; txlen "1622";
chr17	ENSEMBL_gcm37	exon	12204104	12204179	0.30921078373707	-	.	gene_id "ENSMUSG00000129435.1"; transcript_id "ENSMUSG00000129435.1_tx_5"; exon_id "chr17_12204104_12204179_-"; exonnum "2"; txlen "830";
chr17	ENSEMBL_gcm37	exon	12204104	12204179	0.00610224846986425	-	.	gene_id "ENSMUSG00000129435.1"; transcript_id "ENSMUSG00000129435.1_tx_50"; exon_id "chr17_12204104_12204179_-"; exonnum "2"; txlen "1514";
chr17	ENSEMBL_gcm37	exon	12204104	12204179	0.00610224846986425	-	.	gene_id "ENSMUSG00000129435.1"; transcript_id "ENSMUSG00000129435.1_tx_51"; exon_id "chr17_12204104_12204179_-"; exonnum "3"; txlen "2131";
chr17	ENSEMBL_gcm37	exon	12204104	12204179	0.00610224846986425	-	.	gene_id "ENSMUSG00000129435.1"; transcript_id "ENSMUSG00000129435.1_tx_52"; exon_id "chr17_12204104_12204179_-"; exonnum "2"; txlen "1626";
chr17	ENSEMBL_gcm37	exon	12204104	12204179	0.00610224846986425	-	.	gene_id "ENSMUSG00000129435.1"; transcript_id "ENSMUSG00000129435.1_tx_53"; exon_id "chr17_12204104_12204179_-"; exonnum "3"; txlen "2023";
chr17	ENSEMBL_gcm37	exon	12204104	12204179	0.00610224846986425	-	.	gene_id "ENSMUSG00000129435.1"; transcript_id "ENSMUSG00000129435.1_tx_54"; exon_id "chr17_12204104_12204179_-"; exonnum "2"; txlen "1701";
chr17	ENSEMBL_gcm37	exon	12204104	12204179	0.00610224846986425	-	.	gene_id "ENSMUSG00000129435.1"; transcript_id "ENSMUSG00000129435.1_tx_55"; exon_id "chr17_12204104_12204179_-"; exonnum "2"; txlen "1593";
chr17	ENSEMBL_gcm37	exon	12204104	12204179	0.00610224846986425	-	.	gene_id "ENSMUSG00000129435.1"; transcript_id "ENSMUSG00000129435.1_tx_56"; exon_id "chr17_12204104_12204179_-"; exonnum "3"; txlen "2210";
chr17	ENSEMBL_gcm37	exon	12204104	12204179	0.00589182610883445	-	.	gene_id "ENSMUSG00000129435.1"; transcript_id "ENSMUSG00000129435.1_tx_57"; exon_id "chr17_12204104_12204179_-"; exonnum "3"; txlen "2414";
chr17	ENSEMBL_gcm37	exon	12204104	12204179	0.00589182610883445	-	.	gene_id "ENSMUSG00000129435.1"; transcript_id "ENSMUSG00000129435.1_tx_58"; exon_id "chr17_12204104_12204179_-"; exonnum "3"; txlen "2100";
chr17	ENSEMBL_gcm37	exon	12204104	12204179	0.30921078373707	-	.	gene_id "ENSMUSG00000129435.1"; transcript_id "ENSMUSG00000129435.1_tx_6"; exon_id "chr17_12204104_12204179_-"; exonnum "2"; txlen "722";
chr17	sragcm37_mid	exon	12205200	12205306	0.0294591305441722	-	.	gene_id "ENSMUSG00000129435.1"; transcript_id "ENSMUSG00000129435.1_tx_14"; exon_id "chr17_12205200_12205306_-"; exonnum "2"; txlen "2025";
chr17	sragcm37_mid	exon	12205200	12205306	0.0294591305441722	-	.	gene_id "ENSMUSG00000129435.1"; transcript_id "ENSMUSG00000129435.1_tx_15"; exon_id "chr17_12205200_12205306_-"; exonnum "2"; txlen "1917";
chr17	sragcm37_mid	exon	12205200	12205306	0.0271444845728444	-	.	gene_id "ENSMUSG00000129435.1"; transcript_id "ENSMUSG00000129435.1_tx_18"; exon_id "chr17_12205200_12205306_-"; exonnum "2"; txlen "2104";
chr17	sragcm37_mid	exon	12205200	12205306	0.0271444845728444	-	.	gene_id "ENSMUSG00000129435.1"; transcript_id "ENSMUSG00000129435.1_tx_19"; exon_id "chr17_12205200_12205306_-"; exonnum "2"; txlen "1996";
chr17	sragcm37_mid	exon	12205200	12205306	0.0164129441603245	-	.	gene_id "ENSMUSG00000129435.1"; transcript_id "ENSMUSG00000129435.1_tx_26"; exon_id "chr17_12205200_12205306_-"; exonnum "2"; txlen "2137";
chr17	sragcm37_mid	exon	12205200	12205306	0.0164129441603245	-	.	gene_id "ENSMUSG00000129435.1"; transcript_id "ENSMUSG00000129435.1_tx_28"; exon_id "chr17_12205200_12205306_-"; exonnum "2"; txlen "2029";
chr17	sragcm37_mid	exon	12205200	12205306	0.0164129441603245	-	.	gene_id "ENSMUSG00000129435.1"; transcript_id "ENSMUSG00000129435.1_tx_30"; exon_id "chr17_12205200_12205306_-"; exonnum "2"; txlen "2216";
chr17	sragcm37_mid	exon	12205200	12205306	0.0164129441603245	-	.	gene_id "ENSMUSG00000129435.1"; transcript_id "ENSMUSG00000129435.1_tx_31"; exon_id "chr17_12205200_12205306_-"; exonnum "2"; txlen "2108";
chr17	sragcm37_mid	exon	12205200	12205306	0.00736478263604306	-	.	gene_id "ENSMUSG00000129435.1"; transcript_id "ENSMUSG00000129435.1_tx_42"; exon_id "chr17_12205200_12205306_-"; exonnum "2"; txlen "1715";
chr17	sragcm37_mid	exon	12205200	12205306	0.00736478263604306	-	.	gene_id "ENSMUSG00000129435.1"; transcript_id "ENSMUSG00000129435.1_tx_44"; exon_id "chr17_12205200_12205306_-"; exonnum "2"; txlen "1794";
chr17	sragcm37_mid	exon	12205200	12205306	0.00610224846986425	-	.	gene_id "ENSMUSG00000129435.1"; transcript_id "ENSMUSG00000129435.1_tx_51"; exon_id "chr17_12205200_12205306_-"; exonnum "2"; txlen "2131";
chr17	sragcm37_mid	exon	12205200	12205306	0.00610224846986425	-	.	gene_id "ENSMUSG00000129435.1"; transcript_id "ENSMUSG00000129435.1_tx_53"; exon_id "chr17_12205200_12205306_-"; exonnum "2"; txlen "2023";
chr17	sragcm37_mid	exon	12205200	12205306	0.00610224846986425	-	.	gene_id "ENSMUSG00000129435.1"; transcript_id "ENSMUSG00000129435.1_tx_56"; exon_id "chr17_12205200_12205306_-"; exonnum "2"; txlen "2210";
chr17	sragcm37_mid	exon	12205200	12205306	0.00589182610883445	-	.	gene_id "ENSMUSG00000129435.1"; transcript_id "ENSMUSG00000129435.1_tx_57"; exon_id "chr17_12205200_12205306_-"; exonnum "2"; txlen "2414";
chr17	sragcm37_mid	exon	12205200	12205306	0.00589182610883445	-	.	gene_id "ENSMUSG00000129435.1"; transcript_id "ENSMUSG00000129435.1_tx_58"; exon_id "chr17_12205200_12205306_-"; exonnum "2"; txlen "2100";
chr17	sragcm37_ss	exon	12205390	12206009	0.0294591305441722	-	.	gene_id "ENSMUSG00000129435.1"; transcript_id "ENSMUSG00000129435.1_tx_14"; exon_id "chr17_12205390_12206009_-"; exonnum "1"; txlen "2025";
chr17	sragcm37_ss	exon	12205390	12206009	0.0294591305441722	-	.	gene_id "ENSMUSG00000129435.1"; transcript_id "ENSMUSG00000129435.1_tx_15"; exon_id "chr17_12205390_12206009_-"; exonnum "1"; txlen "1917";
chr17	sragcm37_ss	exon	12205390	12206009	0.0271444845728444	-	.	gene_id "ENSMUSG00000129435.1"; transcript_id "ENSMUSG00000129435.1_tx_18"; exon_id "chr17_12205390_12206009_-"; exonnum "1"; txlen "2104";
chr17	sragcm37_ss	exon	12205390	12206009	0.0271444845728444	-	.	gene_id "ENSMUSG00000129435.1"; transcript_id "ENSMUSG00000129435.1_tx_19"; exon_id "chr17_12205390_12206009_-"; exonnum "1"; txlen "1996";
chr17	sragcm37_ss	exon	12205390	12206009	0.0164129441603245	-	.	gene_id "ENSMUSG00000129435.1"; transcript_id "ENSMUSG00000129435.1_tx_26"; exon_id "chr17_12205390_12206009_-"; exonnum "1"; txlen "2137";
chr17	sragcm37_ss	exon	12205390	12206009	0.0164129441603245	-	.	gene_id "ENSMUSG00000129435.1"; transcript_id "ENSMUSG00000129435.1_tx_28"; exon_id "chr17_12205390_12206009_-"; exonnum "1"; txlen "2029";
chr17	sragcm37_ss	exon	12205390	12206009	0.0164129441603245	-	.	gene_id "ENSMUSG00000129435.1"; transcript_id "ENSMUSG00000129435.1_tx_30"; exon_id "chr17_12205390_12206009_-"; exonnum "1"; txlen "2216";
chr17	sragcm37_ss	exon	12205390	12206009	0.0164129441603245	-	.	gene_id "ENSMUSG00000129435.1"; transcript_id "ENSMUSG00000129435.1_tx_31"; exon_id "chr17_12205390_12206009_-"; exonnum "1"; txlen "2108";
chr17	sragcm37_ss	exon	12205390	12206009	0.00736478263604306	-	.	gene_id "ENSMUSG00000129435.1"; transcript_id "ENSMUSG00000129435.1_tx_42"; exon_id "chr17_12205390_12206009_-"; exonnum "1"; txlen "1715";
chr17	sragcm37_ss	exon	12205390	12206009	0.00736478263604306	-	.	gene_id "ENSMUSG00000129435.1"; transcript_id "ENSMUSG00000129435.1_tx_44"; exon_id "chr17_12205390_12206009_-"; exonnum "1"; txlen "1794";
chr17	sragcm37_ss	exon	12205390	12206009	0.00610224846986425	-	.	gene_id "ENSMUSG00000129435.1"; transcript_id "ENSMUSG00000129435.1_tx_51"; exon_id "chr17_12205390_12206009_-"; exonnum "1"; txlen "2131";
chr17	sragcm37_ss	exon	12205390	12206009	0.00610224846986425	-	.	gene_id "ENSMUSG00000129435.1"; transcript_id "ENSMUSG00000129435.1_tx_53"; exon_id "chr17_12205390_12206009_-"; exonnum "1"; txlen "2023";
chr17	sragcm37_ss	exon	12205390	12206009	0.00610224846986425	-	.	gene_id "ENSMUSG00000129435.1"; transcript_id "ENSMUSG00000129435.1_tx_56"; exon_id "chr17_12205390_12206009_-"; exonnum "1"; txlen "2210";
chr17	sragcm37_ss	exon	12205390	12206009	0.00589182610883445	-	.	gene_id "ENSMUSG00000129435.1"; transcript_id "ENSMUSG00000129435.1_tx_57"; exon_id "chr17_12205390_12206009_-"; exonnum "1"; txlen "2414";
chr17	sragcm37_ss	exon	12205390	12206009	0.00589182610883445	-	.	gene_id "ENSMUSG00000129435.1"; transcript_id "ENSMUSG00000129435.1_tx_58"; exon_id "chr17_12205390_12206009_-"; exonnum "1"; txlen "2100";
chr17	HAVANA	exon	12208076	12208293	0	-	.	gene_id "ENSMUSG00000129435.1"; transcript_id "ENSMUST00000293700.1"; gene_type "lncRNA"; gene_name "ENSMUSG00000129435"; transcript_type "lncRNA"; transcript_name "ENSMUST00000293700"; exon_number 1; exon_id "ENSMUSE00001581316.1"; level 2; tag "basic"; tag "TAGENE";
chr17	ENSEMBL_gcm37	exon	12208076	12208293	0.029669552905202	-	.	gene_id "ENSMUSG00000129435.1"; transcript_id "ENSMUSG00000129435.1_tx_12"; exon_id "chr17_12208076_12208293_-"; exonnum "1"; txlen "1408";
chr17	ENSEMBL_gcm37	exon	12208076	12208293	0.029669552905202	-	.	gene_id "ENSMUSG00000129435.1"; transcript_id "ENSMUSG00000129435.1_tx_13"; exon_id "chr17_12208076_12208293_-"; exonnum "1"; txlen "1516";
chr17	ENSEMBL_gcm37	exon	12208076	12208293	0.0271444845728444	-	.	gene_id "ENSMUSG00000129435.1"; transcript_id "ENSMUSG00000129435.1_tx_16"; exon_id "chr17_12208076_12208293_-"; exonnum "1"; txlen "1595";
chr17	ENSEMBL_gcm37	exon	12208076	12208293	0.0271444845728444	-	.	gene_id "ENSMUSG00000129435.1"; transcript_id "ENSMUSG00000129435.1_tx_17"; exon_id "chr17_12208076_12208293_-"; exonnum "1"; txlen "1487";
chr17	ENSEMBL_gcm37	exon	12208076	12208293	0.0164129441603245	-	.	gene_id "ENSMUSG00000129435.1"; transcript_id "ENSMUSG00000129435.1_tx_24"; exon_id "chr17_12208076_12208293_-"; exonnum "1"; txlen "1628";
chr17	ENSEMBL_gcm37	exon	12208076	12208293	0.0164129441603245	-	.	gene_id "ENSMUSG00000129435.1"; transcript_id "ENSMUSG00000129435.1_tx_25"; exon_id "chr17_12208076_12208293_-"; exonnum "1"; txlen "1520";
chr17	ENSEMBL_gcm37	exon	12208076	12208293	0.0164129441603245	-	.	gene_id "ENSMUSG00000129435.1"; transcript_id "ENSMUSG00000129435.1_tx_27"; exon_id "chr17_12208076_12208293_-"; exonnum "1"; txlen "1707";
chr17	ENSEMBL_gcm37	exon	12208076	12208293	0.0164129441603245	-	.	gene_id "ENSMUSG00000129435.1"; transcript_id "ENSMUSG00000129435.1_tx_29"; exon_id "chr17_12208076_12208293_-"; exonnum "1"; txlen "1599";
chr17	ENSEMBL_gcm37	exon	12208076	12208293	0.00736478263604306	-	.	gene_id "ENSMUSG00000129435.1"; transcript_id "ENSMUSG00000129435.1_tx_40"; exon_id "chr17_12208076_12208293_-"; exonnum "1"; txlen "1314";
chr17	ENSEMBL_gcm37	exon	12208076	12208293	0.00736478263604306	-	.	gene_id "ENSMUSG00000129435.1"; transcript_id "ENSMUSG00000129435.1_tx_41"; exon_id "chr17_12208076_12208293_-"; exonnum "1"; txlen "1206";
chr17	ENSEMBL_gcm37	exon	12208076	12208293	0.00736478263604306	-	.	gene_id "ENSMUSG00000129435.1"; transcript_id "ENSMUSG00000129435.1_tx_43"; exon_id "chr17_12208076_12208293_-"; exonnum "1"; txlen "1285";
chr17	ENSEMBL_gcm37	exon	12208076	12208293	0.00610224846986425	-	.	gene_id "ENSMUSG00000129435.1"; transcript_id "ENSMUSG00000129435.1_tx_49"; exon_id "chr17_12208076_12208293_-"; exonnum "1"; txlen "1622";
chr17	ENSEMBL_gcm37	exon	12208076	12208293	0.00610224846986425	-	.	gene_id "ENSMUSG00000129435.1"; transcript_id "ENSMUSG00000129435.1_tx_50"; exon_id "chr17_12208076_12208293_-"; exonnum "1"; txlen "1514";
chr17	ENSEMBL_gcm37	exon	12208076	12208293	0.00610224846986425	-	.	gene_id "ENSMUSG00000129435.1"; transcript_id "ENSMUSG00000129435.1_tx_52"; exon_id "chr17_12208076_12208293_-"; exonnum "1"; txlen "1626";
chr17	ENSEMBL_gcm37	exon	12208076	12208293	0.00610224846986425	-	.	gene_id "ENSMUSG00000129435.1"; transcript_id "ENSMUSG00000129435.1_tx_54"; exon_id "chr17_12208076_12208293_-"; exonnum "1"; txlen "1701";
chr17	ENSEMBL_gcm37	exon	12208076	12208293	0.00610224846986425	-	.	gene_id "ENSMUSG00000129435.1"; transcript_id "ENSMUSG00000129435.1_tx_55"; exon_id "chr17_12208076_12208293_-"; exonnum "1"; txlen "1593";
chr17	HAVANA	exon	12208076	12208301	0	-	.	gene_id "ENSMUSG00000129435.1"; transcript_id "ENSMUST00000293699.1"; gene_type "lncRNA"; gene_name "ENSMUSG00000129435"; transcript_type "lncRNA"; transcript_name "ENSMUST00000293699"; exon_number 1; exon_id "ENSMUSE00001581321.1"; level 2; tag "Ensembl_canonical"; tag "GENCODE_Primary"; tag "TAGENE";
chr17	sragcm37_es	exon	12245471	12245696	0.872161528253424	-	.	gene_id "ENSMUSG00000129435.1"; transcript_id "ENSMUSG00000129435.1_tx_1"; exon_id "chr17_12245471_12245696_-"; exonnum "2"; txlen "583";
chr17	sragcm37_mid	exon	12246112	12246468	0.872161528253424	-	.	gene_id "ENSMUSG00000129435.1"; transcript_id "ENSMUSG00000129435.1_tx_1"; exon_id "chr17_12246112_12246468_-"; exonnum "1"; txlen "583";
chr17	sragcm37_mid	exon	12246112	12246468	0.369480026380915	-	.	gene_id "ENSMUSG00000129435.1"; transcript_id "ENSMUSG00000129435.1_tx_2"; exon_id "chr17_12246112_12246468_-"; exonnum "1"; txlen "754";
chr17	sragcm37_mid	exon	12246112	12246468	0.369480026380915	-	.	gene_id "ENSMUSG00000129435.1"; transcript_id "ENSMUSG00000129435.1_tx_3"; exon_id "chr17_12246112_12246468_-"; exonnum "1"; txlen "646";
chr17	sragcm37_mid	exon	12246112	12246468	0.00832340569523292	-	.	gene_id "ENSMUSG00000129435.1"; transcript_id "ENSMUSG00000129435.1_tx_36"; exon_id "chr17_12246112_12246468_-"; exonnum "1"; txlen "1834";
chr17	sragcm37_mid	exon	12246112	12246468	0.00832340569523292	-	.	gene_id "ENSMUSG00000129435.1"; transcript_id "ENSMUSG00000129435.1_tx_37"; exon_id "chr17_12246112_12246468_-"; exonnum "1"; txlen "1942";
chr17	sragcm37_mid	exon	12246112	12246468	0.00832340569523292	-	.	gene_id "ENSMUSG00000129435.1"; transcript_id "ENSMUSG00000129435.1_tx_38"; exon_id "chr17_12246112_12246468_-"; exonnum "1"; txlen "1946";
chr17	sragcm37_mid	exon	12246112	12246468	0.00832340569523292	-	.	gene_id "ENSMUSG00000129435.1"; transcript_id "ENSMUSG00000129435.1_tx_39"; exon_id "chr17_12246112_12246468_-"; exonnum "1"; txlen "2054";
chr17	sragcm37_mid	exon	12246112	12246468	0.00643172258267998	-	.	gene_id "ENSMUSG00000129435.1"; transcript_id "ENSMUSG00000129435.1_tx_45"; exon_id "chr17_12246112_12246468_-"; exonnum "1"; txlen "2140";
chr17	sragcm37_mid	exon	12246112	12246468	0.00643172258267998	-	.	gene_id "ENSMUSG00000129435.1"; transcript_id "ENSMUSG00000129435.1_tx_46"; exon_id "chr17_12246112_12246468_-"; exonnum "1"; txlen "2032";
chr17	sragcm37_mid	exon	12246112	12246468	0.00643172258267998	-	.	gene_id "ENSMUSG00000129435.1"; transcript_id "ENSMUSG00000129435.1_tx_47"; exon_id "chr17_12246112_12246468_-"; exonnum "1"; txlen "2252";
chr17	sragcm37_mid	exon	12246112	12246468	0.00643172258267998	-	.	gene_id "ENSMUSG00000129435.1"; transcript_id "ENSMUSG00000129435.1_tx_48"; exon_id "chr17_12246112_12246468_-"; exonnum "1"; txlen "2144";
chr17	sragcm37_mid	exon	12246112	12246468	0.30921078373707	-	.	gene_id "ENSMUSG00000129435.1"; transcript_id "ENSMUSG00000129435.1_tx_5"; exon_id "chr17_12246112_12246468_-"; exonnum "1"; txlen "830";
chr17	sragcm37_mid	exon	12246112	12246468	0.30921078373707	-	.	gene_id "ENSMUSG00000129435.1"; transcript_id "ENSMUSG00000129435.1_tx_6"; exon_id "chr17_12246112_12246468_-"; exonnum "1"; txlen "722";
chr17	sragcm37_es	exon	12248711	12249113	0.334125047280214	-	.	gene_id "ENSMUSG00000129435.1"; transcript_id "ENSMUSG00000129435.1_tx_4"; exon_id "chr17_12248711_12249113_-"; exonnum "3"; txlen "623";
chr17	sragcm37_es	exon	12248711	12249113	0.100522322634772	-	.	gene_id "ENSMUSG00000129435.1"; transcript_id "ENSMUSG00000129435.1_tx_8"; exon_id "chr17_12248711_12249113_-"; exonnum "2"; txlen "553";
chr17	sragcm37_mid	exon	12249780	12249849	0.334125047280214	-	.	gene_id "ENSMUSG00000129435.1"; transcript_id "ENSMUSG00000129435.1_tx_4"; exon_id "chr17_12249780_12249849_-"; exonnum "2"; txlen "623";
chr17	sragcm37_ss	exon	12250125	12250274	0.0784451797051997	-	.	gene_id "ENSMUSG00000129435.1"; transcript_id "ENSMUSG00000129435.1_tx_11"; exon_id "chr17_12250125_12250274_-"; exonnum "1"; txlen "515";
chr17	sragcm37_ss	exon	12250125	12250274	0.0256666576136022	-	.	gene_id "ENSMUSG00000129435.1"; transcript_id "ENSMUSG00000129435.1_tx_20"; exon_id "chr17_12250125_12250274_-"; exonnum "1"; txlen "626";
chr17	sragcm37_ss	exon	12250125	12250274	0.0247328623415838	-	.	gene_id "ENSMUSG00000129435.1"; transcript_id "ENSMUSG00000129435.1_tx_21"; exon_id "chr17_12250125_12250274_-"; exonnum "1"; txlen "702";
chr17	sragcm37_ss	exon	12250125	12250274	0.0204494091117687	-	.	gene_id "ENSMUSG00000129435.1"; transcript_id "ENSMUSG00000129435.1_tx_22"; exon_id "chr17_12250125_12250274_-"; exonnum "1"; txlen "623";
chr17	sragcm37_ss	exon	12250125	12250274	0.0204494091117687	-	.	gene_id "ENSMUSG00000129435.1"; transcript_id "ENSMUSG00000129435.1_tx_23"; exon_id "chr17_12250125_12250274_-"; exonnum "1"; txlen "547";
chr17	sragcm37_ss	exon	12250125	12250274	0.334125047280214	-	.	gene_id "ENSMUSG00000129435.1"; transcript_id "ENSMUSG00000129435.1_tx_4"; exon_id "chr17_12250125_12250274_-"; exonnum "1"; txlen "623";
chr17	sragcm37_ss	exon	12250125	12250274	0.100522322634772	-	.	gene_id "ENSMUSG00000129435.1"; transcript_id "ENSMUSG00000129435.1_tx_8"; exon_id "chr17_12250125_12250274_-"; exonnum "1"; txlen "553";
chr17	HAVANA	exon	12254120	12254886	0	-	.	gene_id "ENSMUSG00000129510.1"; transcript_id "ENSMUST00000294218.1"; gene_type "lncRNA"; gene_name "ENSMUSG00000129510"; transcript_type "lncRNA"; transcript_name "ENSMUST00000294218"; exon_number 2; exon_id "ENSMUSE00001582284.1"; level 2; tag "basic"; tag "TAGENE";
chr17	HAVANA	transcript	12254120	12256580	0	-	.	gene_id "ENSMUSG00000129510.1"; transcript_id "ENSMUST00000294218.1"; gene_type "lncRNA"; gene_name "ENSMUSG00000129510"; transcript_type "lncRNA"; transcript_name "ENSMUST00000294218"; level 2; tag "basic"; tag "TAGENE";
chr17	HAVANA	gene	12254120	12257553	0	-	.	gene_id "ENSMUSG00000129510.1"; gene_type "lncRNA"; gene_name "ENSMUSG00000129510"; level 2;
chr17	HAVANA	exon	12254199	12254886	0	-	.	gene_id "ENSMUSG00000129510.1"; transcript_id "ENSMUST00000294217.1"; gene_type "lncRNA"; gene_name "ENSMUSG00000129510"; transcript_type "lncRNA"; transcript_name "ENSMUST00000294217"; exon_number 2; exon_id "ENSMUSE00001582287.1"; level 2; tag "Ensembl_canonical"; tag "GENCODE_Primary"; tag "TAGENE";
chr17	ENSEMBL_gcm37	exon	12254199	12254886	0.258968862909834	-	.	gene_id "ENSMUSG00000129510.1"; transcript_id "ENSMUSG00000129510.1_tx_2"; exon_id "chr17_12254199_12254886_-"; exonnum "3"; txlen "914";
chr17	HAVANA	transcript	12254199	12257537	0	-	.	gene_id "ENSMUSG00000129510.1"; transcript_id "ENSMUST00000294217.1"; gene_type "lncRNA"; gene_name "ENSMUSG00000129510"; transcript_type "lncRNA"; transcript_name "ENSMUST00000294217"; level 2; tag "Ensembl_canonical"; tag "GENCODE_Primary"; tag "TAGENE";
chr17	HAVANA	exon	12256423	12256605	0	-	.	gene_id "ENSMUSG00000129510.1"; transcript_id "ENSMUST00000294219.1"; gene_type "lncRNA"; gene_name "ENSMUSG00000129510"; transcript_type "lncRNA"; transcript_name "ENSMUST00000294219"; exon_number 2; exon_id "ENSMUSE00001582288.1"; level 2; tag "TAGENE";
chr17	HAVANA	transcript	12256423	12257553	0	-	.	gene_id "ENSMUSG00000129510.1"; transcript_id "ENSMUST00000294219.1"; gene_type "lncRNA"; gene_name "ENSMUSG00000129510"; transcript_type "lncRNA"; transcript_name "ENSMUST00000294219"; level 2; tag "TAGENE";
chr17	HAVANA	exon	12256462	12256580	0	-	.	gene_id "ENSMUSG00000129510.1"; transcript_id "ENSMUST00000294218.1"; gene_type "lncRNA"; gene_name "ENSMUSG00000129510"; transcript_type "lncRNA"; transcript_name "ENSMUST00000294218"; exon_number 1; exon_id "ENSMUSE00001582289.1"; level 2; tag "basic"; tag "TAGENE";
chr17	sragcm37_mid	exon	12256462	12256605	0.258968862909834	-	.	gene_id "ENSMUSG00000129510.1"; transcript_id "ENSMUSG00000129510.1_tx_2"; exon_id "chr17_12256462_12256605_-"; exonnum "2"; txlen "914";
chr17	HAVANA	exon	12257456	12257537	0	-	.	gene_id "ENSMUSG00000129510.1"; transcript_id "ENSMUST00000294217.1"; gene_type "lncRNA"; gene_name "ENSMUSG00000129510"; transcript_type "lncRNA"; transcript_name "ENSMUST00000294217"; exon_number 1; exon_id "ENSMUSE00001582285.1"; level 2; tag "Ensembl_canonical"; tag "GENCODE_Primary"; tag "TAGENE";
chr17	ENSEMBL_gcm37	exon	12257456	12257537	0.258968862909834	-	.	gene_id "ENSMUSG00000129510.1"; transcript_id "ENSMUSG00000129510.1_tx_2"; exon_id "chr17_12257456_12257537_-"; exonnum "1"; txlen "914";
chr17	HAVANA	exon	12257456	12257553	0	-	.	gene_id "ENSMUSG00000129510.1"; transcript_id "ENSMUST00000294219.1"; gene_type "lncRNA"; gene_name "ENSMUSG00000129510"; transcript_type "lncRNA"; transcript_name "ENSMUST00000294219"; exon_number 1; exon_id "ENSMUSE00001582286.1"; level 2; tag "TAGENE";
chr17	sragcm37_es	exon	12265946	12266189	0.0873957597999456	-	.	gene_id "ENSMUSG00000129510.1"; transcript_id "ENSMUSG00000129510.1_tx_5"; exon_id "chr17_12265946_12266189_-"; exonnum "3"; txlen "767";
chr17	sragcm37_es	exon	12265946	12266189	0.0510754440389293	-	.	gene_id "ENSMUSG00000129510.1"; transcript_id "ENSMUSG00000129510.1_tx_7"; exon_id "chr17_12265946_12266189_-"; exonnum "3"; txlen "1064";
chr17	sragcm37_es	exon	12269512	12269604	0.103664234567901	-	.	gene_id "ENSMUSG00000129510.1"; transcript_id "ENSMUSG00000129510.1_tx_4"; exon_id "chr17_12269512_12269604_-"; exonnum "3"; txlen "616";
chr17	sragcm37_es	exon	12269512	12269604	0.0510754440389293	-	.	gene_id "ENSMUSG00000129510.1"; transcript_id "ENSMUSG00000129510.1_tx_6"; exon_id "chr17_12269512_12269604_-"; exonnum "3"; txlen "913";
chr17	sragcm37_mid	exon	12269811	12269893	0.103664234567901	-	.	gene_id "ENSMUSG00000129510.1"; transcript_id "ENSMUSG00000129510.1_tx_4"; exon_id "chr17_12269811_12269893_-"; exonnum "2"; txlen "616";
chr17	sragcm37_mid	exon	12269811	12269893	0.0873957597999456	-	.	gene_id "ENSMUSG00000129510.1"; transcript_id "ENSMUSG00000129510.1_tx_5"; exon_id "chr17_12269811_12269893_-"; exonnum "2"; txlen "767";
chr17	sragcm37_mid	exon	12269811	12270190	0.0510754440389293	-	.	gene_id "ENSMUSG00000129510.1"; transcript_id "ENSMUSG00000129510.1_tx_6"; exon_id "chr17_12269811_12270190_-"; exonnum "2"; txlen "913";
chr17	sragcm37_mid	exon	12269811	12270190	0.0510754440389293	-	.	gene_id "ENSMUSG00000129510.1"; transcript_id "ENSMUSG00000129510.1_tx_7"; exon_id "chr17_12269811_12270190_-"; exonnum "2"; txlen "1064";
chr17	sragcm37_mid	exon	12269811	12270365	0.345280597752928	-	.	gene_id "ENSMUSG00000129510.1"; transcript_id "ENSMUSG00000129510.1_tx_1"; exon_id "chr17_12269811_12270365_-"; exonnum "2"; txlen "995";
chr17	sragcm37_ss	exon	12272897	12273336	0.345280597752928	-	.	gene_id "ENSMUSG00000129510.1"; transcript_id "ENSMUSG00000129510.1_tx_1"; exon_id "chr17_12272897_12273336_-"; exonnum "1"; txlen "995";
chr17	sragcm37_ss	exon	12272897	12273336	0.103664234567901	-	.	gene_id "ENSMUSG00000129510.1"; transcript_id "ENSMUSG00000129510.1_tx_4"; exon_id "chr17_12272897_12273336_-"; exonnum "1"; txlen "616";
chr17	sragcm37_ss	exon	12272897	12273336	0.0873957597999456	-	.	gene_id "ENSMUSG00000129510.1"; transcript_id "ENSMUSG00000129510.1_tx_5"; exon_id "chr17_12272897_12273336_-"; exonnum "1"; txlen "767";
chr17	sragcm37_ss	exon	12272897	12273336	0.0510754440389293	-	.	gene_id "ENSMUSG00000129510.1"; transcript_id "ENSMUSG00000129510.1_tx_6"; exon_id "chr17_12272897_12273336_-"; exonnum "1"; txlen "913";
chr17	sragcm37_ss	exon	12272897	12273336	0.0510754440389293	-	.	gene_id "ENSMUSG00000129510.1"; transcript_id "ENSMUSG00000129510.1_tx_7"; exon_id "chr17_12272897_12273336_-"; exonnum "1"; txlen "1064";
chr17	sragcm37_es	exon	12377521	12378112	0.0924329067679131	-	.	gene_id "sragcm37_gene_49040"; transcript_id "sragcm37_gene_49040_tx_1"; exon_id "chr17_12377521_12378112_-"; exonnum "2"; txlen "749";
chr17	sragcm37_es	exon	12382963	12383758	0.00783906534559316	-	.	gene_id "sragcm37_gene_49040"; transcript_id "sragcm37_gene_49040_tx_2"; exon_id "chr17_12382963_12383758_-"; exonnum "2"; txlen "953";
chr17	sragcm37_ss	exon	12383857	12384013	0.0924329067679131	-	.	gene_id "sragcm37_gene_49040"; transcript_id "sragcm37_gene_49040_tx_1"; exon_id "chr17_12383857_12384013_-"; exonnum "1"; txlen "749";
chr17	sragcm37_ss	exon	12383857	12384013	0.00783906534559316	-	.	gene_id "sragcm37_gene_49040"; transcript_id "sragcm37_gene_49040_tx_2"; exon_id "chr17_12383857_12384013_-"; exonnum "1"; txlen "953";
chr17	sragcm37_es	exon	12401825	12402628	0.12256908151841	-	.	gene_id "sragcm37_gene_51651"; transcript_id "sragcm37_gene_51651_tx_1"; exon_id "chr17_12401825_12402628_-"; exonnum "2"; txlen "893";
chr17	sragcm37_ss	exon	12403277	12403365	0.12256908151841	-	.	gene_id "sragcm37_gene_51651"; transcript_id "sragcm37_gene_51651_tx_1"; exon_id "chr17_12403277_12403365_-"; exonnum "1"; txlen "893";
chr17	HAVANA	UTR	12446508	12446989	0	-	.	gene_id "ENSMUSG00000014426.10"; transcript_id "ENSMUST00000233755.2"; gene_type "protein_coding"; gene_name "Map3k4"; transcript_type "protein_coding"; transcript_name "Map3k4-209"; exon_number 26; exon_id "ENSMUSE00000703857.3"; level 2; protein_id "ENSMUSP00000156730.2"; mgi_id "MGI:1346875"; tag "basic"; tag "appris_principal_4"; havana_gene "OTTMUSG00000072121.1"; havana_transcript "OTTMUST00000174437.1";
chr17	HAVANA	UTR	12446508	12446989	0	-	.	gene_id "ENSMUSG00000014426.10"; transcript_id "ENSMUST00000089058.7"; gene_type "protein_coding"; gene_name "Map3k4"; transcript_type "protein_coding"; transcript_name "Map3k4-201"; exon_number 27; exon_id "ENSMUSE00000703857.3"; level 2; protein_id "ENSMUSP00000086459.6"; transcript_support_level "1"; mgi_id "MGI:1346875"; tag "basic"; tag "Ensembl_canonical"; tag "GENCODE_Primary"; tag "appris_alternative_2"; tag "CCDS"; ccdsid "CCDS37435.1"; havana_gene "OTTMUSG00000072121.1"; havana_transcript "OTTMUST00000174438.1";
chr17	HAVANA	exon	12446508	12447007	0	-	.	gene_id "ENSMUSG00000014426.10"; transcript_id "ENSMUST00000233755.2"; gene_type "protein_coding"; gene_name "Map3k4"; transcript_type "protein_coding"; transcript_name "Map3k4-209"; exon_number 26; exon_id "ENSMUSE00000703857.3"; level 2; protein_id "ENSMUSP00000156730.2"; mgi_id "MGI:1346875"; tag "basic"; tag "appris_principal_4"; havana_gene "OTTMUSG00000072121.1"; havana_transcript "OTTMUST00000174437.1";
chr17	HAVANA	exon	12446508	12447007	0	-	.	gene_id "ENSMUSG00000014426.10"; transcript_id "ENSMUST00000089058.7"; gene_type "protein_coding"; gene_name "Map3k4"; transcript_type "protein_coding"; transcript_name "Map3k4-201"; exon_number 27; exon_id "ENSMUSE00000703857.3"; level 2; protein_id "ENSMUSP00000086459.6"; transcript_support_level "1"; mgi_id "MGI:1346875"; tag "basic"; tag "Ensembl_canonical"; tag "GENCODE_Primary"; tag "appris_alternative_2"; tag "CCDS"; ccdsid "CCDS37435.1"; havana_gene "OTTMUSG00000072121.1"; havana_transcript "OTTMUST00000174438.1";
chr17	HAVANA	transcript	12446508	12537635	0	-	.	gene_id "ENSMUSG00000014426.10"; transcript_id "ENSMUST00000233755.2"; gene_type "protein_coding"; gene_name "Map3k4"; transcript_type "protein_coding"; transcript_name "Map3k4-209"; level 2; protein_id "ENSMUSP00000156730.2"; mgi_id "MGI:1346875"; tag "basic"; tag "appris_principal_4"; havana_gene "OTTMUSG00000072121.1"; havana_transcript "OTTMUST00000174437.1";
chr17	HAVANA	gene	12446508	12537683	0	-	.	gene_id "ENSMUSG00000014426.10"; gene_type "protein_coding"; gene_name "Map3k4"; level 2; mgi_id "MGI:1346875"; havana_gene "OTTMUSG00000072121.1";
chr17	HAVANA	transcript	12446508	12537683	0	-	.	gene_id "ENSMUSG00000014426.10"; transcript_id "ENSMUST00000089058.7"; gene_type "protein_coding"; gene_name "Map3k4"; transcript_type "protein_coding"; transcript_name "Map3k4-201"; level 2; protein_id "ENSMUSP00000086459.6"; transcript_support_level "1"; mgi_id "MGI:1346875"; tag "basic"; tag "Ensembl_canonical"; tag "GENCODE_Primary"; tag "appris_alternative_2"; tag "CCDS"; ccdsid "CCDS37435.1"; havana_gene "OTTMUSG00000072121.1"; havana_transcript "OTTMUST00000174438.1";
chr17	HAVANA	exon	12446953	12447007	0	-	.	gene_id "ENSMUSG00000014426.10"; transcript_id "ENSMUST00000233716.2"; gene_type "protein_coding"; gene_name "Map3k4"; transcript_type "retained_intron"; transcript_name "Map3k4-208"; exon_number 2; exon_id "ENSMUSE00001449109.2"; level 2; mgi_id "MGI:1346875"; havana_gene "OTTMUSG00000072121.1"; havana_transcript "OTTMUST00000174439.1";
chr17	HAVANA	transcript	12446953	12449103	0	-	.	gene_id "ENSMUSG00000014426.10"; transcript_id "ENSMUST00000233716.2"; gene_type "protein_coding"; gene_name "Map3k4"; transcript_type "retained_intron"; transcript_name "Map3k4-208"; level 2; mgi_id "MGI:1346875"; havana_gene "OTTMUSG00000072121.1"; havana_transcript "OTTMUST00000174439.1";
chr17	HAVANA	stop_codon	12446987	12446989	0	-	0	gene_id "ENSMUSG00000014426.10"; transcript_id "ENSMUST00000233755.2"; gene_type "protein_coding"; gene_name "Map3k4"; transcript_type "protein_coding"; transcript_name "Map3k4-209"; exon_number 26; exon_id "ENSMUSE00000703857.3"; level 2; protein_id "ENSMUSP00000156730.2"; mgi_id "MGI:1346875"; tag "basic"; tag "appris_principal_4"; havana_gene "OTTMUSG00000072121.1"; havana_transcript "OTTMUST00000174437.1";
chr17	HAVANA	stop_codon	12446987	12446989	0	-	0	gene_id "ENSMUSG00000014426.10"; transcript_id "ENSMUST00000089058.7"; gene_type "protein_coding"; gene_name "Map3k4"; transcript_type "protein_coding"; transcript_name "Map3k4-201"; exon_number 27; exon_id "ENSMUSE00000703857.3"; level 2; protein_id "ENSMUSP00000086459.6"; transcript_support_level "1"; mgi_id "MGI:1346875"; tag "basic"; tag "Ensembl_canonical"; tag "GENCODE_Primary"; tag "appris_alternative_2"; tag "CCDS"; ccdsid "CCDS37435.1"; havana_gene "OTTMUSG00000072121.1"; havana_transcript "OTTMUST00000174438.1";
chr17	HAVANA	CDS	12446990	12447007	0	-	0	gene_id "ENSMUSG00000014426.10"; transcript_id "ENSMUST00000233755.2"; gene_type "protein_coding"; gene_name "Map3k4"; transcript_type "protein_coding"; transcript_name "Map3k4-209"; exon_number 26; exon_id "ENSMUSE00000703857.3"; level 2; protein_id "ENSMUSP00000156730.2"; mgi_id "MGI:1346875"; tag "basic"; tag "appris_principal_4"; havana_gene "OTTMUSG00000072121.1"; havana_transcript "OTTMUST00000174437.1";
chr17	HAVANA	CDS	12446990	12447007	0	-	0	gene_id "ENSMUSG00000014426.10"; transcript_id "ENSMUST00000089058.7"; gene_type "protein_coding"; gene_name "Map3k4"; transcript_type "protein_coding"; transcript_name "Map3k4-201"; exon_number 27; exon_id "ENSMUSE00000703857.3"; level 2; protein_id "ENSMUSP00000086459.6"; transcript_support_level "1"; mgi_id "MGI:1346875"; tag "basic"; tag "Ensembl_canonical"; tag "GENCODE_Primary"; tag "appris_alternative_2"; tag "CCDS"; ccdsid "CCDS37435.1"; havana_gene "OTTMUSG00000072121.1"; havana_transcript "OTTMUST00000174438.1";
chr17	HAVANA	exon	12448404	12448583	0	-	.	gene_id "ENSMUSG00000014426.10"; transcript_id "ENSMUST00000233755.2"; gene_type "protein_coding"; gene_name "Map3k4"; transcript_type "protein_coding"; transcript_name "Map3k4-209"; exon_number 25; exon_id "ENSMUSE00000247627.6"; level 2; protein_id "ENSMUSP00000156730.2"; mgi_id "MGI:1346875"; tag "basic"; tag "appris_principal_4"; havana_gene "OTTMUSG00000072121.1"; havana_transcript "OTTMUST00000174437.1";
chr17	HAVANA	CDS	12448404	12448583	0	-	0	gene_id "ENSMUSG00000014426.10"; transcript_id "ENSMUST00000233755.2"; gene_type "protein_coding"; gene_name "Map3k4"; transcript_type "protein_coding"; transcript_name "Map3k4-209"; exon_number 25; exon_id "ENSMUSE00000247627.6"; level 2; protein_id "ENSMUSP00000156730.2"; mgi_id "MGI:1346875"; tag "basic"; tag "appris_principal_4"; havana_gene "OTTMUSG00000072121.1"; havana_transcript "OTTMUST00000174437.1";
chr17	HAVANA	exon	12448404	12448583	0	-	.	gene_id "ENSMUSG00000014426.10"; transcript_id "ENSMUST00000089058.7"; gene_type "protein_coding"; gene_name "Map3k4"; transcript_type "protein_coding"; transcript_name "Map3k4-201"; exon_number 26; exon_id "ENSMUSE00000247627.6"; level 2; protein_id "ENSMUSP00000086459.6"; transcript_support_level "1"; mgi_id "MGI:1346875"; tag "basic"; tag "Ensembl_canonical"; tag "GENCODE_Primary"; tag "appris_alternative_2"; tag "CCDS"; ccdsid "CCDS37435.1"; havana_gene "OTTMUSG00000072121.1"; havana_transcript "OTTMUST00000174438.1";
chr17	HAVANA	CDS	12448404	12448583	0	-	0	gene_id "ENSMUSG00000014426.10"; transcript_id "ENSMUST00000089058.7"; gene_type "protein_coding"; gene_name "Map3k4"; transcript_type "protein_coding"; transcript_name "Map3k4-201"; exon_number 26; exon_id "ENSMUSE00000247627.6"; level 2; protein_id "ENSMUSP00000086459.6"; transcript_support_level "1"; mgi_id "MGI:1346875"; tag "basic"; tag "Ensembl_canonical"; tag "GENCODE_Primary"; tag "appris_alternative_2"; tag "CCDS"; ccdsid "CCDS37435.1"; havana_gene "OTTMUSG00000072121.1"; havana_transcript "OTTMUST00000174438.1";
chr17	HAVANA	exon	12448404	12449103	0	-	.	gene_id "ENSMUSG00000014426.10"; transcript_id "ENSMUST00000233716.2"; gene_type "protein_coding"; gene_name "Map3k4"; transcript_type "retained_intron"; transcript_name "Map3k4-208"; exon_number 1; exon_id "ENSMUSE00001450148.2"; level 2; mgi_id "MGI:1346875"; havana_gene "OTTMUSG00000072121.1"; havana_transcript "OTTMUST00000174439.1";
chr17	HAVANA	exon	12451299	12451405	0	-	.	gene_id "ENSMUSG00000014426.10"; transcript_id "ENSMUST00000233755.2"; gene_type "protein_coding"; gene_name "Map3k4"; transcript_type "protein_coding"; transcript_name "Map3k4-209"; exon_number 24; exon_id "ENSMUSE00000135596.2"; level 2; protein_id "ENSMUSP00000156730.2"; mgi_id "MGI:1346875"; tag "basic"; tag "appris_principal_4"; havana_gene "OTTMUSG00000072121.1"; havana_transcript "OTTMUST00000174437.1";
chr17	HAVANA	CDS	12451299	12451405	0	-	2	gene_id "ENSMUSG00000014426.10"; transcript_id "ENSMUST00000233755.2"; gene_type "protein_coding"; gene_name "Map3k4"; transcript_type "protein_coding"; transcript_name "Map3k4-209"; exon_number 24; exon_id "ENSMUSE00000135596.2"; level 2; protein_id "ENSMUSP00000156730.2"; mgi_id "MGI:1346875"; tag "basic"; tag "appris_principal_4"; havana_gene "OTTMUSG00000072121.1"; havana_transcript "OTTMUST00000174437.1";
chr17	HAVANA	exon	12451299	12451405	0	-	.	gene_id "ENSMUSG00000014426.10"; transcript_id "ENSMUST00000089058.7"; gene_type "protein_coding"; gene_name "Map3k4"; transcript_type "protein_coding"; transcript_name "Map3k4-201"; exon_number 25; exon_id "ENSMUSE00000135596.2"; level 2; protein_id "ENSMUSP00000086459.6"; transcript_support_level "1"; mgi_id "MGI:1346875"; tag "basic"; tag "Ensembl_canonical"; tag "GENCODE_Primary"; tag "appris_alternative_2"; tag "CCDS"; ccdsid "CCDS37435.1"; havana_gene "OTTMUSG00000072121.1"; havana_transcript "OTTMUST00000174438.1";
chr17	HAVANA	CDS	12451299	12451405	0	-	2	gene_id "ENSMUSG00000014426.10"; transcript_id "ENSMUST00000089058.7"; gene_type "protein_coding"; gene_name "Map3k4"; transcript_type "protein_coding"; transcript_name "Map3k4-201"; exon_number 25; exon_id "ENSMUSE00000135596.2"; level 2; protein_id "ENSMUSP00000086459.6"; transcript_support_level "1"; mgi_id "MGI:1346875"; tag "basic"; tag "Ensembl_canonical"; tag "GENCODE_Primary"; tag "appris_alternative_2"; tag "CCDS"; ccdsid "CCDS37435.1"; havana_gene "OTTMUSG00000072121.1"; havana_transcript "OTTMUST00000174438.1";
chr17	HAVANA	exon	12451801	12451923	0	-	.	gene_id "ENSMUSG00000014426.10"; transcript_id "ENSMUST00000233755.2"; gene_type "protein_coding"; gene_name "Map3k4"; transcript_type "protein_coding"; transcript_name "Map3k4-209"; exon_number 23; exon_id "ENSMUSE00001092754.2"; level 2; protein_id "ENSMUSP00000156730.2"; mgi_id "MGI:1346875"; tag "basic"; tag "appris_principal_4"; havana_gene "OTTMUSG00000072121.1"; havana_transcript "OTTMUST00000174437.1";
chr17	HAVANA	CDS	12451801	12451923	0	-	2	gene_id "ENSMUSG00000014426.10"; transcript_id "ENSMUST00000233755.2"; gene_type "protein_coding"; gene_name "Map3k4"; transcript_type "protein_coding"; transcript_name "Map3k4-209"; exon_number 23; exon_id "ENSMUSE00001092754.2"; level 2; protein_id "ENSMUSP00000156730.2"; mgi_id "MGI:1346875"; tag "basic"; tag "appris_principal_4"; havana_gene "OTTMUSG00000072121.1"; havana_transcript "OTTMUST00000174437.1";
chr17	HAVANA	exon	12451801	12451923	0	-	.	gene_id "ENSMUSG00000014426.10"; transcript_id "ENSMUST00000089058.7"; gene_type "protein_coding"; gene_name "Map3k4"; transcript_type "protein_coding"; transcript_name "Map3k4-201"; exon_number 24; exon_id "ENSMUSE00001092754.2"; level 2; protein_id "ENSMUSP00000086459.6"; transcript_support_level "1"; mgi_id "MGI:1346875"; tag "basic"; tag "Ensembl_canonical"; tag "GENCODE_Primary"; tag "appris_alternative_2"; tag "CCDS"; ccdsid "CCDS37435.1"; havana_gene "OTTMUSG00000072121.1"; havana_transcript "OTTMUST00000174438.1";
chr17	HAVANA	CDS	12451801	12451923	0	-	2	gene_id "ENSMUSG00000014426.10"; transcript_id "ENSMUST00000089058.7"; gene_type "protein_coding"; gene_name "Map3k4"; transcript_type "protein_coding"; transcript_name "Map3k4-201"; exon_number 24; exon_id "ENSMUSE00001092754.2"; level 2; protein_id "ENSMUSP00000086459.6"; transcript_support_level "1"; mgi_id "MGI:1346875"; tag "basic"; tag "Ensembl_canonical"; tag "GENCODE_Primary"; tag "appris_alternative_2"; tag "CCDS"; ccdsid "CCDS37435.1"; havana_gene "OTTMUSG00000072121.1"; havana_transcript "OTTMUST00000174438.1";
chr17	HAVANA	exon	12453938	12454097	0	-	.	gene_id "ENSMUSG00000014426.10"; transcript_id "ENSMUST00000233755.2"; gene_type "protein_coding"; gene_name "Map3k4"; transcript_type "protein_coding"; transcript_name "Map3k4-209"; exon_number 22; exon_id "ENSMUSE00000986454.2"; level 2; protein_id "ENSMUSP00000156730.2"; mgi_id "MGI:1346875"; tag "basic"; tag "appris_principal_4"; havana_gene "OTTMUSG00000072121.1"; havana_transcript "OTTMUST00000174437.1";
chr17	HAVANA	CDS	12453938	12454097	0	-	0	gene_id "ENSMUSG00000014426.10"; transcript_id "ENSMUST00000233755.2"; gene_type "protein_coding"; gene_name "Map3k4"; transcript_type "protein_coding"; transcript_name "Map3k4-209"; exon_number 22; exon_id "ENSMUSE00000986454.2"; level 2; protein_id "ENSMUSP00000156730.2"; mgi_id "MGI:1346875"; tag "basic"; tag "appris_principal_4"; havana_gene "OTTMUSG00000072121.1"; havana_transcript "OTTMUST00000174437.1";
chr17	HAVANA	exon	12453938	12454097	0	-	.	gene_id "ENSMUSG00000014426.10"; transcript_id "ENSMUST00000089058.7"; gene_type "protein_coding"; gene_name "Map3k4"; transcript_type "protein_coding"; transcript_name "Map3k4-201"; exon_number 23; exon_id "ENSMUSE00000986454.2"; level 2; protein_id "ENSMUSP00000086459.6"; transcript_support_level "1"; mgi_id "MGI:1346875"; tag "basic"; tag "Ensembl_canonical"; tag "GENCODE_Primary"; tag "appris_alternative_2"; tag "CCDS"; ccdsid "CCDS37435.1"; havana_gene "OTTMUSG00000072121.1"; havana_transcript "OTTMUST00000174438.1";
chr17	HAVANA	CDS	12453938	12454097	0	-	0	gene_id "ENSMUSG00000014426.10"; transcript_id "ENSMUST00000089058.7"; gene_type "protein_coding"; gene_name "Map3k4"; transcript_type "protein_coding"; transcript_name "Map3k4-201"; exon_number 23; exon_id "ENSMUSE00000986454.2"; level 2; protein_id "ENSMUSP00000086459.6"; transcript_support_level "1"; mgi_id "MGI:1346875"; tag "basic"; tag "Ensembl_canonical"; tag "GENCODE_Primary"; tag "appris_alternative_2"; tag "CCDS"; ccdsid "CCDS37435.1"; havana_gene "OTTMUSG00000072121.1"; havana_transcript "OTTMUST00000174438.1";
chr17	HAVANA	exon	12454786	12454902	0	-	.	gene_id "ENSMUSG00000014426.10"; transcript_id "ENSMUST00000233755.2"; gene_type "protein_coding"; gene_name "Map3k4"; transcript_type "protein_coding"; transcript_name "Map3k4-209"; exon_number 21; exon_id "ENSMUSE00001020933.2"; level 2; protein_id "ENSMUSP00000156730.2"; mgi_id "MGI:1346875"; tag "basic"; tag "appris_principal_4"; havana_gene "OTTMUSG00000072121.1"; havana_transcript "OTTMUST00000174437.1";
chr17	HAVANA	CDS	12454786	12454902	0	-	0	gene_id "ENSMUSG00000014426.10"; transcript_id "ENSMUST00000233755.2"; gene_type "protein_coding"; gene_name "Map3k4"; transcript_type "protein_coding"; transcript_name "Map3k4-209"; exon_number 21; exon_id "ENSMUSE00001020933.2"; level 2; protein_id "ENSMUSP00000156730.2"; mgi_id "MGI:1346875"; tag "basic"; tag "appris_principal_4"; havana_gene "OTTMUSG00000072121.1"; havana_transcript "OTTMUST00000174437.1";
chr17	HAVANA	exon	12454786	12454902	0	-	.	gene_id "ENSMUSG00000014426.10"; transcript_id "ENSMUST00000089058.7"; gene_type "protein_coding"; gene_name "Map3k4"; transcript_type "protein_coding"; transcript_name "Map3k4-201"; exon_number 22; exon_id "ENSMUSE00001020933.2"; level 2; protein_id "ENSMUSP00000086459.6"; transcript_support_level "1"; mgi_id "MGI:1346875"; tag "basic"; tag "Ensembl_canonical"; tag "GENCODE_Primary"; tag "appris_alternative_2"; tag "CCDS"; ccdsid "CCDS37435.1"; havana_gene "OTTMUSG00000072121.1"; havana_transcript "OTTMUST00000174438.1";
chr17	HAVANA	CDS	12454786	12454902	0	-	0	gene_id "ENSMUSG00000014426.10"; transcript_id "ENSMUST00000089058.7"; gene_type "protein_coding"; gene_name "Map3k4"; transcript_type "protein_coding"; transcript_name "Map3k4-201"; exon_number 22; exon_id "ENSMUSE00001020933.2"; level 2; protein_id "ENSMUSP00000086459.6"; transcript_support_level "1"; mgi_id "MGI:1346875"; tag "basic"; tag "Ensembl_canonical"; tag "GENCODE_Primary"; tag "appris_alternative_2"; tag "CCDS"; ccdsid "CCDS37435.1"; havana_gene "OTTMUSG00000072121.1"; havana_transcript "OTTMUST00000174438.1";
chr17	HAVANA	exon	12455868	12455938	0	-	.	gene_id "ENSMUSG00000014426.10"; transcript_id "ENSMUST00000233755.2"; gene_type "protein_coding"; gene_name "Map3k4"; transcript_type "protein_coding"; transcript_name "Map3k4-209"; exon_number 20; exon_id "ENSMUSE00001005512.2"; level 2; protein_id "ENSMUSP00000156730.2"; mgi_id "MGI:1346875"; tag "basic"; tag "appris_principal_4"; havana_gene "OTTMUSG00000072121.1"; havana_transcript "OTTMUST00000174437.1";
chr17	HAVANA	CDS	12455868	12455938	0	-	2	gene_id "ENSMUSG00000014426.10"; transcript_id "ENSMUST00000233755.2"; gene_type "protein_coding"; gene_name "Map3k4"; transcript_type "protein_coding"; transcript_name "Map3k4-209"; exon_number 20; exon_id "ENSMUSE00001005512.2"; level 2; protein_id "ENSMUSP00000156730.2"; mgi_id "MGI:1346875"; tag "basic"; tag "appris_principal_4"; havana_gene "OTTMUSG00000072121.1"; havana_transcript "OTTMUST00000174437.1";
chr17	HAVANA	exon	12455868	12455938	0	-	.	gene_id "ENSMUSG00000014426.10"; transcript_id "ENSMUST00000089058.7"; gene_type "protein_coding"; gene_name "Map3k4"; transcript_type "protein_coding"; transcript_name "Map3k4-201"; exon_number 21; exon_id "ENSMUSE00001005512.2"; level 2; protein_id "ENSMUSP00000086459.6"; transcript_support_level "1"; mgi_id "MGI:1346875"; tag "basic"; tag "Ensembl_canonical"; tag "GENCODE_Primary"; tag "appris_alternative_2"; tag "CCDS"; ccdsid "CCDS37435.1"; havana_gene "OTTMUSG00000072121.1"; havana_transcript "OTTMUST00000174438.1";
chr17	HAVANA	CDS	12455868	12455938	0	-	2	gene_id "ENSMUSG00000014426.10"; transcript_id "ENSMUST00000089058.7"; gene_type "protein_coding"; gene_name "Map3k4"; transcript_type "protein_coding"; transcript_name "Map3k4-201"; exon_number 21; exon_id "ENSMUSE00001005512.2"; level 2; protein_id "ENSMUSP00000086459.6"; transcript_support_level "1"; mgi_id "MGI:1346875"; tag "basic"; tag "Ensembl_canonical"; tag "GENCODE_Primary"; tag "appris_alternative_2"; tag "CCDS"; ccdsid "CCDS37435.1"; havana_gene "OTTMUSG00000072121.1"; havana_transcript "OTTMUST00000174438.1";
chr17	HAVANA	exon	12456926	12457117	0	-	.	gene_id "ENSMUSG00000014426.10"; transcript_id "ENSMUST00000233755.2"; gene_type "protein_coding"; gene_name "Map3k4"; transcript_type "protein_coding"; transcript_name "Map3k4-209"; exon_number 19; exon_id "ENSMUSE00000979003.2"; level 2; protein_id "ENSMUSP00000156730.2"; mgi_id "MGI:1346875"; tag "basic"; tag "appris_principal_4"; havana_gene "OTTMUSG00000072121.1"; havana_transcript "OTTMUST00000174437.1";
chr17	HAVANA	CDS	12456926	12457117	0	-	2	gene_id "ENSMUSG00000014426.10"; transcript_id "ENSMUST00000233755.2"; gene_type "protein_coding"; gene_name "Map3k4"; transcript_type "protein_coding"; transcript_name "Map3k4-209"; exon_number 19; exon_id "ENSMUSE00000979003.2"; level 2; protein_id "ENSMUSP00000156730.2"; mgi_id "MGI:1346875"; tag "basic"; tag "appris_principal_4"; havana_gene "OTTMUSG00000072121.1"; havana_transcript "OTTMUST00000174437.1";
chr17	HAVANA	exon	12456926	12457117	0	-	.	gene_id "ENSMUSG00000014426.10"; transcript_id "ENSMUST00000089058.7"; gene_type "protein_coding"; gene_name "Map3k4"; transcript_type "protein_coding"; transcript_name "Map3k4-201"; exon_number 20; exon_id "ENSMUSE00000979003.2"; level 2; protein_id "ENSMUSP00000086459.6"; transcript_support_level "1"; mgi_id "MGI:1346875"; tag "basic"; tag "Ensembl_canonical"; tag "GENCODE_Primary"; tag "appris_alternative_2"; tag "CCDS"; ccdsid "CCDS37435.1"; havana_gene "OTTMUSG00000072121.1"; havana_transcript "OTTMUST00000174438.1";
chr17	HAVANA	CDS	12456926	12457117	0	-	2	gene_id "ENSMUSG00000014426.10"; transcript_id "ENSMUST00000089058.7"; gene_type "protein_coding"; gene_name "Map3k4"; transcript_type "protein_coding"; transcript_name "Map3k4-201"; exon_number 20; exon_id "ENSMUSE00000979003.2"; level 2; protein_id "ENSMUSP00000086459.6"; transcript_support_level "1"; mgi_id "MGI:1346875"; tag "basic"; tag "Ensembl_canonical"; tag "GENCODE_Primary"; tag "appris_alternative_2"; tag "CCDS"; ccdsid "CCDS37435.1"; havana_gene "OTTMUSG00000072121.1"; havana_transcript "OTTMUST00000174438.1";
chr17	HAVANA	exon	12458266	12458346	0	-	.	gene_id "ENSMUSG00000014426.10"; transcript_id "ENSMUST00000233755.2"; gene_type "protein_coding"; gene_name "Map3k4"; transcript_type "protein_coding"; transcript_name "Map3k4-209"; exon_number 18; exon_id "ENSMUSE00001068057.2"; level 2; protein_id "ENSMUSP00000156730.2"; mgi_id "MGI:1346875"; tag "basic"; tag "appris_principal_4"; havana_gene "OTTMUSG00000072121.1"; havana_transcript "OTTMUST00000174437.1";
chr17	HAVANA	CDS	12458266	12458346	0	-	2	gene_id "ENSMUSG00000014426.10"; transcript_id "ENSMUST00000233755.2"; gene_type "protein_coding"; gene_name "Map3k4"; transcript_type "protein_coding"; transcript_name "Map3k4-209"; exon_number 18; exon_id "ENSMUSE00001068057.2"; level 2; protein_id "ENSMUSP00000156730.2"; mgi_id "MGI:1346875"; tag "basic"; tag "appris_principal_4"; havana_gene "OTTMUSG00000072121.1"; havana_transcript "OTTMUST00000174437.1";
chr17	HAVANA	exon	12458266	12458346	0	-	.	gene_id "ENSMUSG00000014426.10"; transcript_id "ENSMUST00000089058.7"; gene_type "protein_coding"; gene_name "Map3k4"; transcript_type "protein_coding"; transcript_name "Map3k4-201"; exon_number 19; exon_id "ENSMUSE00001068057.2"; level 2; protein_id "ENSMUSP00000086459.6"; transcript_support_level "1"; mgi_id "MGI:1346875"; tag "basic"; tag "Ensembl_canonical"; tag "GENCODE_Primary"; tag "appris_alternative_2"; tag "CCDS"; ccdsid "CCDS37435.1"; havana_gene "OTTMUSG00000072121.1"; havana_transcript "OTTMUST00000174438.1";
chr17	HAVANA	CDS	12458266	12458346	0	-	2	gene_id "ENSMUSG00000014426.10"; transcript_id "ENSMUST00000089058.7"; gene_type "protein_coding"; gene_name "Map3k4"; transcript_type "protein_coding"; transcript_name "Map3k4-201"; exon_number 19; exon_id "ENSMUSE00001068057.2"; level 2; protein_id "ENSMUSP00000086459.6"; transcript_support_level "1"; mgi_id "MGI:1346875"; tag "basic"; tag "Ensembl_canonical"; tag "GENCODE_Primary"; tag "appris_alternative_2"; tag "CCDS"; ccdsid "CCDS37435.1"; havana_gene "OTTMUSG00000072121.1"; havana_transcript "OTTMUST00000174438.1";
chr17	HAVANA	exon	12458857	12458957	0	-	.	gene_id "ENSMUSG00000014426.10"; transcript_id "ENSMUST00000233755.2"; gene_type "protein_coding"; gene_name "Map3k4"; transcript_type "protein_coding"; transcript_name "Map3k4-209"; exon_number 17; exon_id "ENSMUSE00000135591.2"; level 2; protein_id "ENSMUSP00000156730.2"; mgi_id "MGI:1346875"; tag "basic"; tag "appris_principal_4"; havana_gene "OTTMUSG00000072121.1"; havana_transcript "OTTMUST00000174437.1";
chr17	HAVANA	CDS	12458857	12458957	0	-	1	gene_id "ENSMUSG00000014426.10"; transcript_id "ENSMUST00000233755.2"; gene_type "protein_coding"; gene_name "Map3k4"; transcript_type "protein_coding"; transcript_name "Map3k4-209"; exon_number 17; exon_id "ENSMUSE00000135591.2"; level 2; protein_id "ENSMUSP00000156730.2"; mgi_id "MGI:1346875"; tag "basic"; tag "appris_principal_4"; havana_gene "OTTMUSG00000072121.1"; havana_transcript "OTTMUST00000174437.1";
chr17	HAVANA	exon	12458857	12458957	0	-	.	gene_id "ENSMUSG00000014426.10"; transcript_id "ENSMUST00000089058.7"; gene_type "protein_coding"; gene_name "Map3k4"; transcript_type "protein_coding"; transcript_name "Map3k4-201"; exon_number 18; exon_id "ENSMUSE00000135591.2"; level 2; protein_id "ENSMUSP00000086459.6"; transcript_support_level "1"; mgi_id "MGI:1346875"; tag "basic"; tag "Ensembl_canonical"; tag "GENCODE_Primary"; tag "appris_alternative_2"; tag "CCDS"; ccdsid "CCDS37435.1"; havana_gene "OTTMUSG00000072121.1"; havana_transcript "OTTMUST00000174438.1";
chr17	HAVANA	CDS	12458857	12458957	0	-	1	gene_id "ENSMUSG00000014426.10"; transcript_id "ENSMUST00000089058.7"; gene_type "protein_coding"; gene_name "Map3k4"; transcript_type "protein_coding"; transcript_name "Map3k4-201"; exon_number 18; exon_id "ENSMUSE00000135591.2"; level 2; protein_id "ENSMUSP00000086459.6"; transcript_support_level "1"; mgi_id "MGI:1346875"; tag "basic"; tag "Ensembl_canonical"; tag "GENCODE_Primary"; tag "appris_alternative_2"; tag "CCDS"; ccdsid "CCDS37435.1"; havana_gene "OTTMUSG00000072121.1"; havana_transcript "OTTMUST00000174438.1";
chr17	HAVANA	exon	12461537	12461692	0	-	.	gene_id "ENSMUSG00000014426.10"; transcript_id "ENSMUST00000089058.7"; gene_type "protein_coding"; gene_name "Map3k4"; transcript_type "protein_coding"; transcript_name "Map3k4-201"; exon_number 17; exon_id "ENSMUSE00000135592.2"; level 2; protein_id "ENSMUSP00000086459.6"; transcript_support_level "1"; mgi_id "MGI:1346875"; tag "basic"; tag "Ensembl_canonical"; tag "GENCODE_Primary"; tag "appris_alternative_2"; tag "CCDS"; ccdsid "CCDS37435.1"; havana_gene "OTTMUSG00000072121.1"; havana_transcript "OTTMUST00000174438.1";
chr17	HAVANA	CDS	12461537	12461692	0	-	1	gene_id "ENSMUSG00000014426.10"; transcript_id "ENSMUST00000089058.7"; gene_type "protein_coding"; gene_name "Map3k4"; transcript_type "protein_coding"; transcript_name "Map3k4-201"; exon_number 17; exon_id "ENSMUSE00000135592.2"; level 2; protein_id "ENSMUSP00000086459.6"; transcript_support_level "1"; mgi_id "MGI:1346875"; tag "basic"; tag "Ensembl_canonical"; tag "GENCODE_Primary"; tag "appris_alternative_2"; tag "CCDS"; ccdsid "CCDS37435.1"; havana_gene "OTTMUSG00000072121.1"; havana_transcript "OTTMUST00000174438.1";
chr17	HAVANA	exon	12462387	12462483	0	-	.	gene_id "ENSMUSG00000014426.10"; transcript_id "ENSMUST00000233755.2"; gene_type "protein_coding"; gene_name "Map3k4"; transcript_type "protein_coding"; transcript_name "Map3k4-209"; exon_number 16; exon_id "ENSMUSE00000135604.2"; level 2; protein_id "ENSMUSP00000156730.2"; mgi_id "MGI:1346875"; tag "basic"; tag "appris_principal_4"; havana_gene "OTTMUSG00000072121.1"; havana_transcript "OTTMUST00000174437.1";
chr17	HAVANA	CDS	12462387	12462483	0	-	2	gene_id "ENSMUSG00000014426.10"; transcript_id "ENSMUST00000233755.2"; gene_type "protein_coding"; gene_name "Map3k4"; transcript_type "protein_coding"; transcript_name "Map3k4-209"; exon_number 16; exon_id "ENSMUSE00000135604.2"; level 2; protein_id "ENSMUSP00000156730.2"; mgi_id "MGI:1346875"; tag "basic"; tag "appris_principal_4"; havana_gene "OTTMUSG00000072121.1"; havana_transcript "OTTMUST00000174437.1";
chr17	HAVANA	exon	12462387	12462483	0	-	.	gene_id "ENSMUSG00000014426.10"; transcript_id "ENSMUST00000089058.7"; gene_type "protein_coding"; gene_name "Map3k4"; transcript_type "protein_coding"; transcript_name "Map3k4-201"; exon_number 16; exon_id "ENSMUSE00000135604.2"; level 2; protein_id "ENSMUSP00000086459.6"; transcript_support_level "1"; mgi_id "MGI:1346875"; tag "basic"; tag "Ensembl_canonical"; tag "GENCODE_Primary"; tag "appris_alternative_2"; tag "CCDS"; ccdsid "CCDS37435.1"; havana_gene "OTTMUSG00000072121.1"; havana_transcript "OTTMUST00000174438.1";
chr17	HAVANA	CDS	12462387	12462483	0	-	2	gene_id "ENSMUSG00000014426.10"; transcript_id "ENSMUST00000089058.7"; gene_type "protein_coding"; gene_name "Map3k4"; transcript_type "protein_coding"; transcript_name "Map3k4-201"; exon_number 16; exon_id "ENSMUSE00000135604.2"; level 2; protein_id "ENSMUSP00000086459.6"; transcript_support_level "1"; mgi_id "MGI:1346875"; tag "basic"; tag "Ensembl_canonical"; tag "GENCODE_Primary"; tag "appris_alternative_2"; tag "CCDS"; ccdsid "CCDS37435.1"; havana_gene "OTTMUSG00000072121.1"; havana_transcript "OTTMUST00000174438.1";
chr17	HAVANA	exon	12466190	12466256	0	-	.	gene_id "ENSMUSG00000014426.10"; transcript_id "ENSMUST00000233755.2"; gene_type "protein_coding"; gene_name "Map3k4"; transcript_type "protein_coding"; transcript_name "Map3k4-209"; exon_number 15; exon_id "ENSMUSE00000135597.2"; level 2; protein_id "ENSMUSP00000156730.2"; mgi_id "MGI:1346875"; tag "basic"; tag "appris_principal_4"; havana_gene "OTTMUSG00000072121.1"; havana_transcript "OTTMUST00000174437.1";
chr17	HAVANA	CDS	12466190	12466256	0	-	0	gene_id "ENSMUSG00000014426.10"; transcript_id "ENSMUST00000233755.2"; gene_type "protein_coding"; gene_name "Map3k4"; transcript_type "protein_coding"; transcript_name "Map3k4-209"; exon_number 15; exon_id "ENSMUSE00000135597.2"; level 2; protein_id "ENSMUSP00000156730.2"; mgi_id "MGI:1346875"; tag "basic"; tag "appris_principal_4"; havana_gene "OTTMUSG00000072121.1"; havana_transcript "OTTMUST00000174437.1";
chr17	HAVANA	exon	12466190	12466256	0	-	.	gene_id "ENSMUSG00000014426.10"; transcript_id "ENSMUST00000089058.7"; gene_type "protein_coding"; gene_name "Map3k4"; transcript_type "protein_coding"; transcript_name "Map3k4-201"; exon_number 15; exon_id "ENSMUSE00000135597.2"; level 2; protein_id "ENSMUSP00000086459.6"; transcript_support_level "1"; mgi_id "MGI:1346875"; tag "basic"; tag "Ensembl_canonical"; tag "GENCODE_Primary"; tag "appris_alternative_2"; tag "CCDS"; ccdsid "CCDS37435.1"; havana_gene "OTTMUSG00000072121.1"; havana_transcript "OTTMUST00000174438.1";
chr17	HAVANA	CDS	12466190	12466256	0	-	0	gene_id "ENSMUSG00000014426.10"; transcript_id "ENSMUST00000089058.7"; gene_type "protein_coding"; gene_name "Map3k4"; transcript_type "protein_coding"; transcript_name "Map3k4-201"; exon_number 15; exon_id "ENSMUSE00000135597.2"; level 2; protein_id "ENSMUSP00000086459.6"; transcript_support_level "1"; mgi_id "MGI:1346875"; tag "basic"; tag "Ensembl_canonical"; tag "GENCODE_Primary"; tag "appris_alternative_2"; tag "CCDS"; ccdsid "CCDS37435.1"; havana_gene "OTTMUSG00000072121.1"; havana_transcript "OTTMUST00000174438.1";
chr17	HAVANA	exon	12466940	12467018	0	-	.	gene_id "ENSMUSG00000014426.10"; transcript_id "ENSMUST00000233755.2"; gene_type "protein_coding"; gene_name "Map3k4"; transcript_type "protein_coding"; transcript_name "Map3k4-209"; exon_number 14; exon_id "ENSMUSE00000135593.2"; level 2; protein_id "ENSMUSP00000156730.2"; mgi_id "MGI:1346875"; tag "basic"; tag "appris_principal_4"; havana_gene "OTTMUSG00000072121.1"; havana_transcript "OTTMUST00000174437.1";
chr17	HAVANA	CDS	12466940	12467018	0	-	1	gene_id "ENSMUSG00000014426.10"; transcript_id "ENSMUST00000233755.2"; gene_type "protein_coding"; gene_name "Map3k4"; transcript_type "protein_coding"; transcript_name "Map3k4-209"; exon_number 14; exon_id "ENSMUSE00000135593.2"; level 2; protein_id "ENSMUSP00000156730.2"; mgi_id "MGI:1346875"; tag "basic"; tag "appris_principal_4"; havana_gene "OTTMUSG00000072121.1"; havana_transcript "OTTMUST00000174437.1";
chr17	HAVANA	exon	12466940	12467018	0	-	.	gene_id "ENSMUSG00000014426.10"; transcript_id "ENSMUST00000089058.7"; gene_type "protein_coding"; gene_name "Map3k4"; transcript_type "protein_coding"; transcript_name "Map3k4-201"; exon_number 14; exon_id "ENSMUSE00000135593.2"; level 2; protein_id "ENSMUSP00000086459.6"; transcript_support_level "1"; mgi_id "MGI:1346875"; tag "basic"; tag "Ensembl_canonical"; tag "GENCODE_Primary"; tag "appris_alternative_2"; tag "CCDS"; ccdsid "CCDS37435.1"; havana_gene "OTTMUSG00000072121.1"; havana_transcript "OTTMUST00000174438.1";
chr17	HAVANA	CDS	12466940	12467018	0	-	1	gene_id "ENSMUSG00000014426.10"; transcript_id "ENSMUST00000089058.7"; gene_type "protein_coding"; gene_name "Map3k4"; transcript_type "protein_coding"; transcript_name "Map3k4-201"; exon_number 14; exon_id "ENSMUSE00000135593.2"; level 2; protein_id "ENSMUSP00000086459.6"; transcript_support_level "1"; mgi_id "MGI:1346875"; tag "basic"; tag "Ensembl_canonical"; tag "GENCODE_Primary"; tag "appris_alternative_2"; tag "CCDS"; ccdsid "CCDS37435.1"; havana_gene "OTTMUSG00000072121.1"; havana_transcript "OTTMUST00000174438.1";
chr17	HAVANA	exon	12467791	12467924	0	-	.	gene_id "ENSMUSG00000014426.10"; transcript_id "ENSMUST00000233755.2"; gene_type "protein_coding"; gene_name "Map3k4"; transcript_type "protein_coding"; transcript_name "Map3k4-209"; exon_number 13; exon_id "ENSMUSE00000135588.2"; level 2; protein_id "ENSMUSP00000156730.2"; mgi_id "MGI:1346875"; tag "basic"; tag "appris_principal_4"; havana_gene "OTTMUSG00000072121.1"; havana_transcript "OTTMUST00000174437.1";
chr17	HAVANA	CDS	12467791	12467924	0	-	0	gene_id "ENSMUSG00000014426.10"; transcript_id "ENSMUST00000233755.2"; gene_type "protein_coding"; gene_name "Map3k4"; transcript_type "protein_coding"; transcript_name "Map3k4-209"; exon_number 13; exon_id "ENSMUSE00000135588.2"; level 2; protein_id "ENSMUSP00000156730.2"; mgi_id "MGI:1346875"; tag "basic"; tag "appris_principal_4"; havana_gene "OTTMUSG00000072121.1"; havana_transcript "OTTMUST00000174437.1";
chr17	HAVANA	exon	12467791	12467924	0	-	.	gene_id "ENSMUSG00000014426.10"; transcript_id "ENSMUST00000089058.7"; gene_type "protein_coding"; gene_name "Map3k4"; transcript_type "protein_coding"; transcript_name "Map3k4-201"; exon_number 13; exon_id "ENSMUSE00000135588.2"; level 2; protein_id "ENSMUSP00000086459.6"; transcript_support_level "1"; mgi_id "MGI:1346875"; tag "basic"; tag "Ensembl_canonical"; tag "GENCODE_Primary"; tag "appris_alternative_2"; tag "CCDS"; ccdsid "CCDS37435.1"; havana_gene "OTTMUSG00000072121.1"; havana_transcript "OTTMUST00000174438.1";
chr17	HAVANA	CDS	12467791	12467924	0	-	0	gene_id "ENSMUSG00000014426.10"; transcript_id "ENSMUST00000089058.7"; gene_type "protein_coding"; gene_name "Map3k4"; transcript_type "protein_coding"; transcript_name "Map3k4-201"; exon_number 13; exon_id "ENSMUSE00000135588.2"; level 2; protein_id "ENSMUSP00000086459.6"; transcript_support_level "1"; mgi_id "MGI:1346875"; tag "basic"; tag "Ensembl_canonical"; tag "GENCODE_Primary"; tag "appris_alternative_2"; tag "CCDS"; ccdsid "CCDS37435.1"; havana_gene "OTTMUSG00000072121.1"; havana_transcript "OTTMUST00000174438.1";
chr17	HAVANA	exon	12468084	12468545	0	-	.	gene_id "ENSMUSG00000014426.10"; transcript_id "ENSMUST00000232931.2"; gene_type "protein_coding"; gene_name "Map3k4"; transcript_type "retained_intron"; transcript_name "Map3k4-203"; exon_number 12; exon_id "ENSMUSE00001449447.2"; level 2; mgi_id "MGI:1346875"; havana_gene "OTTMUSG00000072121.1"; havana_transcript "OTTMUST00000174440.1";
chr17	HAVANA	transcript	12468084	12537683	0	-	.	gene_id "ENSMUSG00000014426.10"; transcript_id "ENSMUST00000232931.2"; gene_type "protein_coding"; gene_name "Map3k4"; transcript_type "retained_intron"; transcript_name "Map3k4-203"; level 2; mgi_id "MGI:1346875"; havana_gene "OTTMUSG00000072121.1"; havana_transcript "OTTMUST00000174440.1";
chr17	HAVANA	exon	12468384	12468545	0	-	.	gene_id "ENSMUSG00000014426.10"; transcript_id "ENSMUST00000233755.2"; gene_type "protein_coding"; gene_name "Map3k4"; transcript_type "protein_coding"; transcript_name "Map3k4-209"; exon_number 12; exon_id "ENSMUSE00000135603.2"; level 2; protein_id "ENSMUSP00000156730.2"; mgi_id "MGI:1346875"; tag "basic"; tag "appris_principal_4"; havana_gene "OTTMUSG00000072121.1"; havana_transcript "OTTMUST00000174437.1";
chr17	HAVANA	CDS	12468384	12468545	0	-	0	gene_id "ENSMUSG00000014426.10"; transcript_id "ENSMUST00000233755.2"; gene_type "protein_coding"; gene_name "Map3k4"; transcript_type "protein_coding"; transcript_name "Map3k4-209"; exon_number 12; exon_id "ENSMUSE00000135603.2"; level 2; protein_id "ENSMUSP00000156730.2"; mgi_id "MGI:1346875"; tag "basic"; tag "appris_principal_4"; havana_gene "OTTMUSG00000072121.1"; havana_transcript "OTTMUST00000174437.1";
chr17	HAVANA	exon	12468384	12468545	0	-	.	gene_id "ENSMUSG00000014426.10"; transcript_id "ENSMUST00000089058.7"; gene_type "protein_coding"; gene_name "Map3k4"; transcript_type "protein_coding"; transcript_name "Map3k4-201"; exon_number 12; exon_id "ENSMUSE00000135603.2"; level 2; protein_id "ENSMUSP00000086459.6"; transcript_support_level "1"; mgi_id "MGI:1346875"; tag "basic"; tag "Ensembl_canonical"; tag "GENCODE_Primary"; tag "appris_alternative_2"; tag "CCDS"; ccdsid "CCDS37435.1"; havana_gene "OTTMUSG00000072121.1"; havana_transcript "OTTMUST00000174438.1";
chr17	HAVANA	CDS	12468384	12468545	0	-	0	gene_id "ENSMUSG00000014426.10"; transcript_id "ENSMUST00000089058.7"; gene_type "protein_coding"; gene_name "Map3k4"; transcript_type "protein_coding"; transcript_name "Map3k4-201"; exon_number 12; exon_id "ENSMUSE00000135603.2"; level 2; protein_id "ENSMUSP00000086459.6"; transcript_support_level "1"; mgi_id "MGI:1346875"; tag "basic"; tag "Ensembl_canonical"; tag "GENCODE_Primary"; tag "appris_alternative_2"; tag "CCDS"; ccdsid "CCDS37435.1"; havana_gene "OTTMUSG00000072121.1"; havana_transcript "OTTMUST00000174438.1";
chr17	HAVANA	exon	12472969	12473118	0	-	.	gene_id "ENSMUSG00000014426.10"; transcript_id "ENSMUST00000233755.2"; gene_type "protein_coding"; gene_name "Map3k4"; transcript_type "protein_coding"; transcript_name "Map3k4-209"; exon_number 11; exon_id "ENSMUSE00000135598.2"; level 2; protein_id "ENSMUSP00000156730.2"; mgi_id "MGI:1346875"; tag "basic"; tag "appris_principal_4"; havana_gene "OTTMUSG00000072121.1"; havana_transcript "OTTMUST00000174437.1";
chr17	HAVANA	CDS	12472969	12473118	0	-	0	gene_id "ENSMUSG00000014426.10"; transcript_id "ENSMUST00000233755.2"; gene_type "protein_coding"; gene_name "Map3k4"; transcript_type "protein_coding"; transcript_name "Map3k4-209"; exon_number 11; exon_id "ENSMUSE00000135598.2"; level 2; protein_id "ENSMUSP00000156730.2"; mgi_id "MGI:1346875"; tag "basic"; tag "appris_principal_4"; havana_gene "OTTMUSG00000072121.1"; havana_transcript "OTTMUST00000174437.1";
chr17	HAVANA	exon	12472969	12473118	0	-	.	gene_id "ENSMUSG00000014426.10"; transcript_id "ENSMUST00000089058.7"; gene_type "protein_coding"; gene_name "Map3k4"; transcript_type "protein_coding"; transcript_name "Map3k4-201"; exon_number 11; exon_id "ENSMUSE00000135598.2"; level 2; protein_id "ENSMUSP00000086459.6"; transcript_support_level "1"; mgi_id "MGI:1346875"; tag "basic"; tag "Ensembl_canonical"; tag "GENCODE_Primary"; tag "appris_alternative_2"; tag "CCDS"; ccdsid "CCDS37435.1"; havana_gene "OTTMUSG00000072121.1"; havana_transcript "OTTMUST00000174438.1";
chr17	HAVANA	CDS	12472969	12473118	0	-	0	gene_id "ENSMUSG00000014426.10"; transcript_id "ENSMUST00000089058.7"; gene_type "protein_coding"; gene_name "Map3k4"; transcript_type "protein_coding"; transcript_name "Map3k4-201"; exon_number 11; exon_id "ENSMUSE00000135598.2"; level 2; protein_id "ENSMUSP00000086459.6"; transcript_support_level "1"; mgi_id "MGI:1346875"; tag "basic"; tag "Ensembl_canonical"; tag "GENCODE_Primary"; tag "appris_alternative_2"; tag "CCDS"; ccdsid "CCDS37435.1"; havana_gene "OTTMUSG00000072121.1"; havana_transcript "OTTMUST00000174438.1";
chr17	HAVANA	exon	12472969	12473118	0	-	.	gene_id "ENSMUSG00000014426.10"; transcript_id "ENSMUST00000232931.2"; gene_type "protein_coding"; gene_name "Map3k4"; transcript_type "retained_intron"; transcript_name "Map3k4-203"; exon_number 11; exon_id "ENSMUSE00001450826.2"; level 2; mgi_id "MGI:1346875"; havana_gene "OTTMUSG00000072121.1"; havana_transcript "OTTMUST00000174440.1";
chr17	HAVANA	exon	12473884	12474150	0	-	.	gene_id "ENSMUSG00000014426.10"; transcript_id "ENSMUST00000233755.2"; gene_type "protein_coding"; gene_name "Map3k4"; transcript_type "protein_coding"; transcript_name "Map3k4-209"; exon_number 10; exon_id "ENSMUSE00000135600.2"; level 2; protein_id "ENSMUSP00000156730.2"; mgi_id "MGI:1346875"; tag "basic"; tag "appris_principal_4"; havana_gene "OTTMUSG00000072121.1"; havana_transcript "OTTMUST00000174437.1";
chr17	HAVANA	CDS	12473884	12474150	0	-	0	gene_id "ENSMUSG00000014426.10"; transcript_id "ENSMUST00000233755.2"; gene_type "protein_coding"; gene_name "Map3k4"; transcript_type "protein_coding"; transcript_name "Map3k4-209"; exon_number 10; exon_id "ENSMUSE00000135600.2"; level 2; protein_id "ENSMUSP00000156730.2"; mgi_id "MGI:1346875"; tag "basic"; tag "appris_principal_4"; havana_gene "OTTMUSG00000072121.1"; havana_transcript "OTTMUST00000174437.1";
chr17	HAVANA	exon	12473884	12474150	0	-	.	gene_id "ENSMUSG00000014426.10"; transcript_id "ENSMUST00000089058.7"; gene_type "protein_coding"; gene_name "Map3k4"; transcript_type "protein_coding"; transcript_name "Map3k4-201"; exon_number 10; exon_id "ENSMUSE00000135600.2"; level 2; protein_id "ENSMUSP00000086459.6"; transcript_support_level "1"; mgi_id "MGI:1346875"; tag "basic"; tag "Ensembl_canonical"; tag "GENCODE_Primary"; tag "appris_alternative_2"; tag "CCDS"; ccdsid "CCDS37435.1"; havana_gene "OTTMUSG00000072121.1"; havana_transcript "OTTMUST00000174438.1";
chr17	HAVANA	CDS	12473884	12474150	0	-	0	gene_id "ENSMUSG00000014426.10"; transcript_id "ENSMUST00000089058.7"; gene_type "protein_coding"; gene_name "Map3k4"; transcript_type "protein_coding"; transcript_name "Map3k4-201"; exon_number 10; exon_id "ENSMUSE00000135600.2"; level 2; protein_id "ENSMUSP00000086459.6"; transcript_support_level "1"; mgi_id "MGI:1346875"; tag "basic"; tag "Ensembl_canonical"; tag "GENCODE_Primary"; tag "appris_alternative_2"; tag "CCDS"; ccdsid "CCDS37435.1"; havana_gene "OTTMUSG00000072121.1"; havana_transcript "OTTMUST00000174438.1";
chr17	HAVANA	exon	12473884	12474150	0	-	.	gene_id "ENSMUSG00000014426.10"; transcript_id "ENSMUST00000232931.2"; gene_type "protein_coding"; gene_name "Map3k4"; transcript_type "retained_intron"; transcript_name "Map3k4-203"; exon_number 10; exon_id "ENSMUSE00001448122.2"; level 2; mgi_id "MGI:1346875"; havana_gene "OTTMUSG00000072121.1"; havana_transcript "OTTMUST00000174440.1";
chr17	HAVANA	exon	12475478	12475561	0	-	.	gene_id "ENSMUSG00000014426.10"; transcript_id "ENSMUST00000233755.2"; gene_type "protein_coding"; gene_name "Map3k4"; transcript_type "protein_coding"; transcript_name "Map3k4-209"; exon_number 9; exon_id "ENSMUSE00000964233.2"; level 2; protein_id "ENSMUSP00000156730.2"; mgi_id "MGI:1346875"; tag "basic"; tag "appris_principal_4"; havana_gene "OTTMUSG00000072121.1"; havana_transcript "OTTMUST00000174437.1";
chr17	HAVANA	CDS	12475478	12475561	0	-	0	gene_id "ENSMUSG00000014426.10"; transcript_id "ENSMUST00000233755.2"; gene_type "protein_coding"; gene_name "Map3k4"; transcript_type "protein_coding"; transcript_name "Map3k4-209"; exon_number 9; exon_id "ENSMUSE00000964233.2"; level 2; protein_id "ENSMUSP00000156730.2"; mgi_id "MGI:1346875"; tag "basic"; tag "appris_principal_4"; havana_gene "OTTMUSG00000072121.1"; havana_transcript "OTTMUST00000174437.1";
chr17	HAVANA	exon	12475478	12475561	0	-	.	gene_id "ENSMUSG00000014426.10"; transcript_id "ENSMUST00000089058.7"; gene_type "protein_coding"; gene_name "Map3k4"; transcript_type "protein_coding"; transcript_name "Map3k4-201"; exon_number 9; exon_id "ENSMUSE00000964233.2"; level 2; protein_id "ENSMUSP00000086459.6"; transcript_support_level "1"; mgi_id "MGI:1346875"; tag "basic"; tag "Ensembl_canonical"; tag "GENCODE_Primary"; tag "appris_alternative_2"; tag "CCDS"; ccdsid "CCDS37435.1"; havana_gene "OTTMUSG00000072121.1"; havana_transcript "OTTMUST00000174438.1";
chr17	HAVANA	CDS	12475478	12475561	0	-	0	gene_id "ENSMUSG00000014426.10"; transcript_id "ENSMUST00000089058.7"; gene_type "protein_coding"; gene_name "Map3k4"; transcript_type "protein_coding"; transcript_name "Map3k4-201"; exon_number 9; exon_id "ENSMUSE00000964233.2"; level 2; protein_id "ENSMUSP00000086459.6"; transcript_support_level "1"; mgi_id "MGI:1346875"; tag "basic"; tag "Ensembl_canonical"; tag "GENCODE_Primary"; tag "appris_alternative_2"; tag "CCDS"; ccdsid "CCDS37435.1"; havana_gene "OTTMUSG00000072121.1"; havana_transcript "OTTMUST00000174438.1";
chr17	HAVANA	exon	12475478	12475561	0	-	.	gene_id "ENSMUSG00000014426.10"; transcript_id "ENSMUST00000232931.2"; gene_type "protein_coding"; gene_name "Map3k4"; transcript_type "retained_intron"; transcript_name "Map3k4-203"; exon_number 9; exon_id "ENSMUSE00001450317.2"; level 2; mgi_id "MGI:1346875"; havana_gene "OTTMUSG00000072121.1"; havana_transcript "OTTMUST00000174440.1";
chr17	HAVANA	exon	12475649	12475748	0	-	.	gene_id "ENSMUSG00000014426.10"; transcript_id "ENSMUST00000233755.2"; gene_type "protein_coding"; gene_name "Map3k4"; transcript_type "protein_coding"; transcript_name "Map3k4-209"; exon_number 8; exon_id "ENSMUSE00000135594.2"; level 2; protein_id "ENSMUSP00000156730.2"; mgi_id "MGI:1346875"; tag "basic"; tag "appris_principal_4"; havana_gene "OTTMUSG00000072121.1"; havana_transcript "OTTMUST00000174437.1";
chr17	HAVANA	CDS	12475649	12475748	0	-	1	gene_id "ENSMUSG00000014426.10"; transcript_id "ENSMUST00000233755.2"; gene_type "protein_coding"; gene_name "Map3k4"; transcript_type "protein_coding"; transcript_name "Map3k4-209"; exon_number 8; exon_id "ENSMUSE00000135594.2"; level 2; protein_id "ENSMUSP00000156730.2"; mgi_id "MGI:1346875"; tag "basic"; tag "appris_principal_4"; havana_gene "OTTMUSG00000072121.1"; havana_transcript "OTTMUST00000174437.1";
chr17	HAVANA	exon	12475649	12475748	0	-	.	gene_id "ENSMUSG00000014426.10"; transcript_id "ENSMUST00000089058.7"; gene_type "protein_coding"; gene_name "Map3k4"; transcript_type "protein_coding"; transcript_name "Map3k4-201"; exon_number 8; exon_id "ENSMUSE00000135594.2"; level 2; protein_id "ENSMUSP00000086459.6"; transcript_support_level "1"; mgi_id "MGI:1346875"; tag "basic"; tag "Ensembl_canonical"; tag "GENCODE_Primary"; tag "appris_alternative_2"; tag "CCDS"; ccdsid "CCDS37435.1"; havana_gene "OTTMUSG00000072121.1"; havana_transcript "OTTMUST00000174438.1";
chr17	HAVANA	CDS	12475649	12475748	0	-	1	gene_id "ENSMUSG00000014426.10"; transcript_id "ENSMUST00000089058.7"; gene_type "protein_coding"; gene_name "Map3k4"; transcript_type "protein_coding"; transcript_name "Map3k4-201"; exon_number 8; exon_id "ENSMUSE00000135594.2"; level 2; protein_id "ENSMUSP00000086459.6"; transcript_support_level "1"; mgi_id "MGI:1346875"; tag "basic"; tag "Ensembl_canonical"; tag "GENCODE_Primary"; tag "appris_alternative_2"; tag "CCDS"; ccdsid "CCDS37435.1"; havana_gene "OTTMUSG00000072121.1"; havana_transcript "OTTMUST00000174438.1";
chr17	HAVANA	exon	12475649	12475748	0	-	.	gene_id "ENSMUSG00000014426.10"; transcript_id "ENSMUST00000232931.2"; gene_type "protein_coding"; gene_name "Map3k4"; transcript_type "retained_intron"; transcript_name "Map3k4-203"; exon_number 8; exon_id "ENSMUSE00001448034.2"; level 2; mgi_id "MGI:1346875"; havana_gene "OTTMUSG00000072121.1"; havana_transcript "OTTMUST00000174440.1";
chr17	HAVANA	exon	12476801	12476917	0	-	.	gene_id "ENSMUSG00000014426.10"; transcript_id "ENSMUST00000233755.2"; gene_type "protein_coding"; gene_name "Map3k4"; transcript_type "protein_coding"; transcript_name "Map3k4-209"; exon_number 7; exon_id "ENSMUSE00000248052.2"; level 2; protein_id "ENSMUSP00000156730.2"; mgi_id "MGI:1346875"; tag "basic"; tag "appris_principal_4"; havana_gene "OTTMUSG00000072121.1"; havana_transcript "OTTMUST00000174437.1";
chr17	HAVANA	CDS	12476801	12476917	0	-	1	gene_id "ENSMUSG00000014426.10"; transcript_id "ENSMUST00000233755.2"; gene_type "protein_coding"; gene_name "Map3k4"; transcript_type "protein_coding"; transcript_name "Map3k4-209"; exon_number 7; exon_id "ENSMUSE00000248052.2"; level 2; protein_id "ENSMUSP00000156730.2"; mgi_id "MGI:1346875"; tag "basic"; tag "appris_principal_4"; havana_gene "OTTMUSG00000072121.1"; havana_transcript "OTTMUST00000174437.1";
chr17	HAVANA	exon	12476801	12476917	0	-	.	gene_id "ENSMUSG00000014426.10"; transcript_id "ENSMUST00000089058.7"; gene_type "protein_coding"; gene_name "Map3k4"; transcript_type "protein_coding"; transcript_name "Map3k4-201"; exon_number 7; exon_id "ENSMUSE00000248052.2"; level 2; protein_id "ENSMUSP00000086459.6"; transcript_support_level "1"; mgi_id "MGI:1346875"; tag "basic"; tag "Ensembl_canonical"; tag "GENCODE_Primary"; tag "appris_alternative_2"; tag "CCDS"; ccdsid "CCDS37435.1"; havana_gene "OTTMUSG00000072121.1"; havana_transcript "OTTMUST00000174438.1";
chr17	HAVANA	CDS	12476801	12476917	0	-	1	gene_id "ENSMUSG00000014426.10"; transcript_id "ENSMUST00000089058.7"; gene_type "protein_coding"; gene_name "Map3k4"; transcript_type "protein_coding"; transcript_name "Map3k4-201"; exon_number 7; exon_id "ENSMUSE00000248052.2"; level 2; protein_id "ENSMUSP00000086459.6"; transcript_support_level "1"; mgi_id "MGI:1346875"; tag "basic"; tag "Ensembl_canonical"; tag "GENCODE_Primary"; tag "appris_alternative_2"; tag "CCDS"; ccdsid "CCDS37435.1"; havana_gene "OTTMUSG00000072121.1"; havana_transcript "OTTMUST00000174438.1";
chr17	HAVANA	exon	12476801	12476917	0	-	.	gene_id "ENSMUSG00000014426.10"; transcript_id "ENSMUST00000232931.2"; gene_type "protein_coding"; gene_name "Map3k4"; transcript_type "retained_intron"; transcript_name "Map3k4-203"; exon_number 7; exon_id "ENSMUSE00001449971.2"; level 2; mgi_id "MGI:1346875"; havana_gene "OTTMUSG00000072121.1"; havana_transcript "OTTMUST00000174440.1";
chr17	HAVANA	exon	12479338	12479495	0	-	.	gene_id "ENSMUSG00000014426.10"; transcript_id "ENSMUST00000233755.2"; gene_type "protein_coding"; gene_name "Map3k4"; transcript_type "protein_coding"; transcript_name "Map3k4-209"; exon_number 6; exon_id "ENSMUSE00001044751.2"; level 2; protein_id "ENSMUSP00000156730.2"; mgi_id "MGI:1346875"; tag "basic"; tag "appris_principal_4"; havana_gene "OTTMUSG00000072121.1"; havana_transcript "OTTMUST00000174437.1";
chr17	HAVANA	CDS	12479338	12479495	0	-	0	gene_id "ENSMUSG00000014426.10"; transcript_id "ENSMUST00000233755.2"; gene_type "protein_coding"; gene_name "Map3k4"; transcript_type "protein_coding"; transcript_name "Map3k4-209"; exon_number 6; exon_id "ENSMUSE00001044751.2"; level 2; protein_id "ENSMUSP00000156730.2"; mgi_id "MGI:1346875"; tag "basic"; tag "appris_principal_4"; havana_gene "OTTMUSG00000072121.1"; havana_transcript "OTTMUST00000174437.1";
chr17	HAVANA	exon	12479338	12479495	0	-	.	gene_id "ENSMUSG00000014426.10"; transcript_id "ENSMUST00000089058.7"; gene_type "protein_coding"; gene_name "Map3k4"; transcript_type "protein_coding"; transcript_name "Map3k4-201"; exon_number 6; exon_id "ENSMUSE00001044751.2"; level 2; protein_id "ENSMUSP00000086459.6"; transcript_support_level "1"; mgi_id "MGI:1346875"; tag "basic"; tag "Ensembl_canonical"; tag "GENCODE_Primary"; tag "appris_alternative_2"; tag "CCDS"; ccdsid "CCDS37435.1"; havana_gene "OTTMUSG00000072121.1"; havana_transcript "OTTMUST00000174438.1";
chr17	HAVANA	CDS	12479338	12479495	0	-	0	gene_id "ENSMUSG00000014426.10"; transcript_id "ENSMUST00000089058.7"; gene_type "protein_coding"; gene_name "Map3k4"; transcript_type "protein_coding"; transcript_name "Map3k4-201"; exon_number 6; exon_id "ENSMUSE00001044751.2"; level 2; protein_id "ENSMUSP00000086459.6"; transcript_support_level "1"; mgi_id "MGI:1346875"; tag "basic"; tag "Ensembl_canonical"; tag "GENCODE_Primary"; tag "appris_alternative_2"; tag "CCDS"; ccdsid "CCDS37435.1"; havana_gene "OTTMUSG00000072121.1"; havana_transcript "OTTMUST00000174438.1";
chr17	HAVANA	exon	12479338	12479495	0	-	.	gene_id "ENSMUSG00000014426.10"; transcript_id "ENSMUST00000232931.2"; gene_type "protein_coding"; gene_name "Map3k4"; transcript_type "retained_intron"; transcript_name "Map3k4-203"; exon_number 6; exon_id "ENSMUSE00001449562.2"; level 2; mgi_id "MGI:1346875"; havana_gene "OTTMUSG00000072121.1"; havana_transcript "OTTMUST00000174440.1";
chr17	HAVANA	exon	12480131	12480277	0	-	.	gene_id "ENSMUSG00000014426.10"; transcript_id "ENSMUST00000233755.2"; gene_type "protein_coding"; gene_name "Map3k4"; transcript_type "protein_coding"; transcript_name "Map3k4-209"; exon_number 5; exon_id "ENSMUSE00000988195.2"; level 2; protein_id "ENSMUSP00000156730.2"; mgi_id "MGI:1346875"; tag "basic"; tag "appris_principal_4"; havana_gene "OTTMUSG00000072121.1"; havana_transcript "OTTMUST00000174437.1";
chr17	HAVANA	CDS	12480131	12480277	0	-	0	gene_id "ENSMUSG00000014426.10"; transcript_id "ENSMUST00000233755.2"; gene_type "protein_coding"; gene_name "Map3k4"; transcript_type "protein_coding"; transcript_name "Map3k4-209"; exon_number 5; exon_id "ENSMUSE00000988195.2"; level 2; protein_id "ENSMUSP00000156730.2"; mgi_id "MGI:1346875"; tag "basic"; tag "appris_principal_4"; havana_gene "OTTMUSG00000072121.1"; havana_transcript "OTTMUST00000174437.1";
chr17	HAVANA	exon	12480131	12480277	0	-	.	gene_id "ENSMUSG00000014426.10"; transcript_id "ENSMUST00000089058.7"; gene_type "protein_coding"; gene_name "Map3k4"; transcript_type "protein_coding"; transcript_name "Map3k4-201"; exon_number 5; exon_id "ENSMUSE00000988195.2"; level 2; protein_id "ENSMUSP00000086459.6"; transcript_support_level "1"; mgi_id "MGI:1346875"; tag "basic"; tag "Ensembl_canonical"; tag "GENCODE_Primary"; tag "appris_alternative_2"; tag "CCDS"; ccdsid "CCDS37435.1"; havana_gene "OTTMUSG00000072121.1"; havana_transcript "OTTMUST00000174438.1";
chr17	HAVANA	CDS	12480131	12480277	0	-	0	gene_id "ENSMUSG00000014426.10"; transcript_id "ENSMUST00000089058.7"; gene_type "protein_coding"; gene_name "Map3k4"; transcript_type "protein_coding"; transcript_name "Map3k4-201"; exon_number 5; exon_id "ENSMUSE00000988195.2"; level 2; protein_id "ENSMUSP00000086459.6"; transcript_support_level "1"; mgi_id "MGI:1346875"; tag "basic"; tag "Ensembl_canonical"; tag "GENCODE_Primary"; tag "appris_alternative_2"; tag "CCDS"; ccdsid "CCDS37435.1"; havana_gene "OTTMUSG00000072121.1"; havana_transcript "OTTMUST00000174438.1";
chr17	HAVANA	exon	12480131	12480277	0	-	.	gene_id "ENSMUSG00000014426.10"; transcript_id "ENSMUST00000232931.2"; gene_type "protein_coding"; gene_name "Map3k4"; transcript_type "retained_intron"; transcript_name "Map3k4-203"; exon_number 5; exon_id "ENSMUSE00001448638.2"; level 2; mgi_id "MGI:1346875"; havana_gene "OTTMUSG00000072121.1"; havana_transcript "OTTMUST00000174440.1";
chr17	HAVANA	exon	12480267	12480277	0	-	.	gene_id "ENSMUSG00000014426.10"; transcript_id "ENSMUST00000233252.2"; gene_type "protein_coding"; gene_name "Map3k4"; transcript_type "protein_coding_CDS_not_defined"; transcript_name "Map3k4-206"; exon_number 3; exon_id "ENSMUSE00001468497.2"; level 2; mgi_id "MGI:1346875"; havana_gene "OTTMUSG00000072121.1"; havana_transcript "OTTMUST00000174441.1";
chr17	HAVANA	transcript	12480267	12484873	0	-	.	gene_id "ENSMUSG00000014426.10"; transcript_id "ENSMUST00000233252.2"; gene_type "protein_coding"; gene_name "Map3k4"; transcript_type "protein_coding_CDS_not_defined"; transcript_name "Map3k4-206"; level 2; mgi_id "MGI:1346875"; havana_gene "OTTMUSG00000072121.1"; havana_transcript "OTTMUST00000174441.1";
chr17	HAVANA	exon	12482793	12483035	0	-	.	gene_id "ENSMUSG00000014426.10"; transcript_id "ENSMUST00000233755.2"; gene_type "protein_coding"; gene_name "Map3k4"; transcript_type "protein_coding"; transcript_name "Map3k4-209"; exon_number 4; exon_id "ENSMUSE00001080642.2"; level 2; protein_id "ENSMUSP00000156730.2"; mgi_id "MGI:1346875"; tag "basic"; tag "appris_principal_4"; havana_gene "OTTMUSG00000072121.1"; havana_transcript "OTTMUST00000174437.1";
chr17	HAVANA	CDS	12482793	12483035	0	-	0	gene_id "ENSMUSG00000014426.10"; transcript_id "ENSMUST00000233755.2"; gene_type "protein_coding"; gene_name "Map3k4"; transcript_type "protein_coding"; transcript_name "Map3k4-209"; exon_number 4; exon_id "ENSMUSE00001080642.2"; level 2; protein_id "ENSMUSP00000156730.2"; mgi_id "MGI:1346875"; tag "basic"; tag "appris_principal_4"; havana_gene "OTTMUSG00000072121.1"; havana_transcript "OTTMUST00000174437.1";
chr17	HAVANA	exon	12482793	12483035	0	-	.	gene_id "ENSMUSG00000014426.10"; transcript_id "ENSMUST00000089058.7"; gene_type "protein_coding"; gene_name "Map3k4"; transcript_type "protein_coding"; transcript_name "Map3k4-201"; exon_number 4; exon_id "ENSMUSE00001080642.2"; level 2; protein_id "ENSMUSP00000086459.6"; transcript_support_level "1"; mgi_id "MGI:1346875"; tag "basic"; tag "Ensembl_canonical"; tag "GENCODE_Primary"; tag "appris_alternative_2"; tag "CCDS"; ccdsid "CCDS37435.1"; havana_gene "OTTMUSG00000072121.1"; havana_transcript "OTTMUST00000174438.1";
chr17	HAVANA	CDS	12482793	12483035	0	-	0	gene_id "ENSMUSG00000014426.10"; transcript_id "ENSMUST00000089058.7"; gene_type "protein_coding"; gene_name "Map3k4"; transcript_type "protein_coding"; transcript_name "Map3k4-201"; exon_number 4; exon_id "ENSMUSE00001080642.2"; level 2; protein_id "ENSMUSP00000086459.6"; transcript_support_level "1"; mgi_id "MGI:1346875"; tag "basic"; tag "Ensembl_canonical"; tag "GENCODE_Primary"; tag "appris_alternative_2"; tag "CCDS"; ccdsid "CCDS37435.1"; havana_gene "OTTMUSG00000072121.1"; havana_transcript "OTTMUST00000174438.1";
chr17	HAVANA	exon	12482793	12483035	0	-	.	gene_id "ENSMUSG00000014426.10"; transcript_id "ENSMUST00000232931.2"; gene_type "protein_coding"; gene_name "Map3k4"; transcript_type "retained_intron"; transcript_name "Map3k4-203"; exon_number 4; exon_id "ENSMUSE00001449396.2"; level 2; mgi_id "MGI:1346875"; havana_gene "OTTMUSG00000072121.1"; havana_transcript "OTTMUST00000174440.1";
chr17	HAVANA	exon	12482793	12483035	0	-	.	gene_id "ENSMUSG00000014426.10"; transcript_id "ENSMUST00000233252.2"; gene_type "protein_coding"; gene_name "Map3k4"; transcript_type "protein_coding_CDS_not_defined"; transcript_name "Map3k4-206"; exon_number 2; exon_id "ENSMUSE00001449396.2"; level 2; mgi_id "MGI:1346875"; havana_gene "OTTMUSG00000072121.1"; havana_transcript "OTTMUST00000174441.1";
chr17	HAVANA	exon	12484655	12484873	0	-	.	gene_id "ENSMUSG00000014426.10"; transcript_id "ENSMUST00000233252.2"; gene_type "protein_coding"; gene_name "Map3k4"; transcript_type "protein_coding_CDS_not_defined"; transcript_name "Map3k4-206"; exon_number 1; exon_id "ENSMUSE00001449436.2"; level 2; mgi_id "MGI:1346875"; havana_gene "OTTMUSG00000072121.1"; havana_transcript "OTTMUST00000174441.1";
chr17	HAVANA	exon	12489750	12491107	0	-	.	gene_id "ENSMUSG00000014426.10"; transcript_id "ENSMUST00000233755.2"; gene_type "protein_coding"; gene_name "Map3k4"; transcript_type "protein_coding"; transcript_name "Map3k4-209"; exon_number 3; exon_id "ENSMUSE00000556030.3"; level 2; protein_id "ENSMUSP00000156730.2"; mgi_id "MGI:1346875"; tag "basic"; tag "appris_principal_4"; havana_gene "OTTMUSG00000072121.1"; havana_transcript "OTTMUST00000174437.1";
chr17	HAVANA	CDS	12489750	12491107	0	-	2	gene_id "ENSMUSG00000014426.10"; transcript_id "ENSMUST00000233755.2"; gene_type "protein_coding"; gene_name "Map3k4"; transcript_type "protein_coding"; transcript_name "Map3k4-209"; exon_number 3; exon_id "ENSMUSE00000556030.3"; level 2; protein_id "ENSMUSP00000156730.2"; mgi_id "MGI:1346875"; tag "basic"; tag "appris_principal_4"; havana_gene "OTTMUSG00000072121.1"; havana_transcript "OTTMUST00000174437.1";
chr17	HAVANA	exon	12489750	12491107	0	-	.	gene_id "ENSMUSG00000014426.10"; transcript_id "ENSMUST00000089058.7"; gene_type "protein_coding"; gene_name "Map3k4"; transcript_type "protein_coding"; transcript_name "Map3k4-201"; exon_number 3; exon_id "ENSMUSE00000556030.3"; level 2; protein_id "ENSMUSP00000086459.6"; transcript_support_level "1"; mgi_id "MGI:1346875"; tag "basic"; tag "Ensembl_canonical"; tag "GENCODE_Primary"; tag "appris_alternative_2"; tag "CCDS"; ccdsid "CCDS37435.1"; havana_gene "OTTMUSG00000072121.1"; havana_transcript "OTTMUST00000174438.1";
chr17	HAVANA	CDS	12489750	12491107	0	-	2	gene_id "ENSMUSG00000014426.10"; transcript_id "ENSMUST00000089058.7"; gene_type "protein_coding"; gene_name "Map3k4"; transcript_type "protein_coding"; transcript_name "Map3k4-201"; exon_number 3; exon_id "ENSMUSE00000556030.3"; level 2; protein_id "ENSMUSP00000086459.6"; transcript_support_level "1"; mgi_id "MGI:1346875"; tag "basic"; tag "Ensembl_canonical"; tag "GENCODE_Primary"; tag "appris_alternative_2"; tag "CCDS"; ccdsid "CCDS37435.1"; havana_gene "OTTMUSG00000072121.1"; havana_transcript "OTTMUST00000174438.1";
chr17	HAVANA	exon	12489750	12491107	0	-	.	gene_id "ENSMUSG00000014426.10"; transcript_id "ENSMUST00000232931.2"; gene_type "protein_coding"; gene_name "Map3k4"; transcript_type "retained_intron"; transcript_name "Map3k4-203"; exon_number 3; exon_id "ENSMUSE00001450610.2"; level 2; mgi_id "MGI:1346875"; havana_gene "OTTMUSG00000072121.1"; havana_transcript "OTTMUST00000174440.1";
chr17	HAVANA	exon	12491008	12491107	0	-	.	gene_id "ENSMUSG00000014426.10"; transcript_id "ENSMUST00000232689.2"; gene_type "protein_coding"; gene_name "Map3k4"; transcript_type "protein_coding_CDS_not_defined"; transcript_name "Map3k4-202"; exon_number 2; exon_id "ENSMUSE00001450955.2"; level 2; mgi_id "MGI:1346875"; tag "NMD_likely_if_extended"; havana_gene "OTTMUSG00000072121.1"; havana_transcript "OTTMUST00000174442.1";
chr17	HAVANA	transcript	12491008	12537673	0	-	.	gene_id "ENSMUSG00000014426.10"; transcript_id "ENSMUST00000232689.2"; gene_type "protein_coding"; gene_name "Map3k4"; transcript_type "protein_coding_CDS_not_defined"; transcript_name "Map3k4-202"; level 2; mgi_id "MGI:1346875"; tag "NMD_likely_if_extended"; havana_gene "OTTMUSG00000072121.1"; havana_transcript "OTTMUST00000174442.1";
chr17	HAVANA	exon	12491021	12491107	0	-	.	gene_id "ENSMUSG00000014426.10"; transcript_id "ENSMUST00000233002.2"; gene_type "protein_coding"; gene_name "Map3k4"; transcript_type "protein_coding"; transcript_name "Map3k4-204"; exon_number 3; exon_id "ENSMUSE00001450968.2"; level 2; protein_id "ENSMUSP00000156645.2"; mgi_id "MGI:1346875"; tag "mRNA_end_NF"; tag "cds_end_NF"; havana_gene "OTTMUSG00000072121.1"; havana_transcript "OTTMUST00000174443.1";
chr17	HAVANA	CDS	12491021	12491107	0	-	2	gene_id "ENSMUSG00000014426.10"; transcript_id "ENSMUST00000233002.2"; gene_type "protein_coding"; gene_name "Map3k4"; transcript_type "protein_coding"; transcript_name "Map3k4-204"; exon_number 3; exon_id "ENSMUSE00001450968.2"; level 2; protein_id "ENSMUSP00000156645.2"; mgi_id "MGI:1346875"; tag "mRNA_end_NF"; tag "cds_end_NF"; havana_gene "OTTMUSG00000072121.1"; havana_transcript "OTTMUST00000174443.1";
chr17	HAVANA	transcript	12491021	12537278	0	-	.	gene_id "ENSMUSG00000014426.10"; transcript_id "ENSMUST00000233002.2"; gene_type "protein_coding"; gene_name "Map3k4"; transcript_type "protein_coding"; transcript_name "Map3k4-204"; level 2; protein_id "ENSMUSP00000156645.2"; mgi_id "MGI:1346875"; tag "mRNA_end_NF"; tag "cds_end_NF"; havana_gene "OTTMUSG00000072121.1"; havana_transcript "OTTMUST00000174443.1";
chr17	HAVANA	exon	12491079	12491107	0	-	.	gene_id "ENSMUSG00000014426.10"; transcript_id "ENSMUST00000233012.2"; gene_type "protein_coding"; gene_name "Map3k4"; transcript_type "protein_coding"; transcript_name "Map3k4-205"; exon_number 3; exon_id "ENSMUSE00001449793.2"; level 2; protein_id "ENSMUSP00000156490.2"; mgi_id "MGI:1346875"; tag "mRNA_end_NF"; tag "cds_end_NF"; havana_gene "OTTMUSG00000072121.1"; havana_transcript "OTTMUST00000174444.1";
chr17	HAVANA	CDS	12491079	12491107	0	-	2	gene_id "ENSMUSG00000014426.10"; transcript_id "ENSMUST00000233012.2"; gene_type "protein_coding"; gene_name "Map3k4"; transcript_type "protein_coding"; transcript_name "Map3k4-205"; exon_number 3; exon_id "ENSMUSE00001449793.2"; level 2; protein_id "ENSMUSP00000156490.2"; mgi_id "MGI:1346875"; tag "mRNA_end_NF"; tag "cds_end_NF"; havana_gene "OTTMUSG00000072121.1"; havana_transcript "OTTMUST00000174444.1";
chr17	HAVANA	transcript	12491079	12527471	0	-	.	gene_id "ENSMUSG00000014426.10"; transcript_id "ENSMUST00000233012.2"; gene_type "protein_coding"; gene_name "Map3k4"; transcript_type "protein_coding"; transcript_name "Map3k4-205"; level 2; protein_id "ENSMUSP00000156490.2"; mgi_id "MGI:1346875"; tag "mRNA_end_NF"; tag "cds_end_NF"; havana_gene "OTTMUSG00000072121.1"; havana_transcript "OTTMUST00000174444.1";
chr17	HAVANA	exon	12493485	12496998	0	-	.	gene_id "ENSMUSG00000014426.10"; transcript_id "ENSMUST00000233683.2"; gene_type "protein_coding"; gene_name "Map3k4"; transcript_type "retained_intron"; transcript_name "Map3k4-207"; exon_number 2; exon_id "ENSMUSE00001448809.2"; level 2; mgi_id "MGI:1346875"; havana_gene "OTTMUSG00000072121.1"; havana_transcript "OTTMUST00000174445.1";
chr17	HAVANA	transcript	12493485	12537683	0	-	.	gene_id "ENSMUSG00000014426.10"; transcript_id "ENSMUST00000233683.2"; gene_type "protein_coding"; gene_name "Map3k4"; transcript_type "retained_intron"; transcript_name "Map3k4-207"; level 2; mgi_id "MGI:1346875"; havana_gene "OTTMUSG00000072121.1"; havana_transcript "OTTMUST00000174445.1";
chr17	HAVANA	CDS	12496808	12496988	0	-	0	gene_id "ENSMUSG00000014426.10"; transcript_id "ENSMUST00000233012.2"; gene_type "protein_coding"; gene_name "Map3k4"; transcript_type "protein_coding"; transcript_name "Map3k4-205"; exon_number 2; exon_id "ENSMUSE00001450085.2"; level 2; protein_id "ENSMUSP00000156490.2"; mgi_id "MGI:1346875"; tag "mRNA_end_NF"; tag "cds_end_NF"; havana_gene "OTTMUSG00000072121.1"; havana_transcript "OTTMUST00000174444.1";
chr17	HAVANA	exon	12496808	12496998	0	-	.	gene_id "ENSMUSG00000014426.10"; transcript_id "ENSMUST00000233755.2"; gene_type "protein_coding"; gene_name "Map3k4"; transcript_type "protein_coding"; transcript_name "Map3k4-209"; exon_number 2; exon_id "ENSMUSE00000248177.4"; level 2; protein_id "ENSMUSP00000156730.2"; mgi_id "MGI:1346875"; tag "basic"; tag "appris_principal_4"; havana_gene "OTTMUSG00000072121.1"; havana_transcript "OTTMUST00000174437.1";
chr17	HAVANA	CDS	12496808	12496998	0	-	1	gene_id "ENSMUSG00000014426.10"; transcript_id "ENSMUST00000233755.2"; gene_type "protein_coding"; gene_name "Map3k4"; transcript_type "protein_coding"; transcript_name "Map3k4-209"; exon_number 2; exon_id "ENSMUSE00000248177.4"; level 2; protein_id "ENSMUSP00000156730.2"; mgi_id "MGI:1346875"; tag "basic"; tag "appris_principal_4"; havana_gene "OTTMUSG00000072121.1"; havana_transcript "OTTMUST00000174437.1";
chr17	HAVANA	exon	12496808	12496998	0	-	.	gene_id "ENSMUSG00000014426.10"; transcript_id "ENSMUST00000089058.7"; gene_type "protein_coding"; gene_name "Map3k4"; transcript_type "protein_coding"; transcript_name "Map3k4-201"; exon_number 2; exon_id "ENSMUSE00000248177.4"; level 2; protein_id "ENSMUSP00000086459.6"; transcript_support_level "1"; mgi_id "MGI:1346875"; tag "basic"; tag "Ensembl_canonical"; tag "GENCODE_Primary"; tag "appris_alternative_2"; tag "CCDS"; ccdsid "CCDS37435.1"; havana_gene "OTTMUSG00000072121.1"; havana_transcript "OTTMUST00000174438.1";
chr17	HAVANA	CDS	12496808	12496998	0	-	1	gene_id "ENSMUSG00000014426.10"; transcript_id "ENSMUST00000089058.7"; gene_type "protein_coding"; gene_name "Map3k4"; transcript_type "protein_coding"; transcript_name "Map3k4-201"; exon_number 2; exon_id "ENSMUSE00000248177.4"; level 2; protein_id "ENSMUSP00000086459.6"; transcript_support_level "1"; mgi_id "MGI:1346875"; tag "basic"; tag "Ensembl_canonical"; tag "GENCODE_Primary"; tag "appris_alternative_2"; tag "CCDS"; ccdsid "CCDS37435.1"; havana_gene "OTTMUSG00000072121.1"; havana_transcript "OTTMUST00000174438.1";
chr17	HAVANA	exon	12496808	12496998	0	-	.	gene_id "ENSMUSG00000014426.10"; transcript_id "ENSMUST00000232931.2"; gene_type "protein_coding"; gene_name "Map3k4"; transcript_type "retained_intron"; transcript_name "Map3k4-203"; exon_number 2; exon_id "ENSMUSE00001450241.2"; level 2; mgi_id "MGI:1346875"; havana_gene "OTTMUSG00000072121.1"; havana_transcript "OTTMUST00000174440.1";
chr17	HAVANA	exon	12496808	12496998	0	-	.	gene_id "ENSMUSG00000014426.10"; transcript_id "ENSMUST00000233002.2"; gene_type "protein_coding"; gene_name "Map3k4"; transcript_type "protein_coding"; transcript_name "Map3k4-204"; exon_number 2; exon_id "ENSMUSE00000248177.4"; level 2; protein_id "ENSMUSP00000156645.2"; mgi_id "MGI:1346875"; tag "mRNA_end_NF"; tag "cds_end_NF"; havana_gene "OTTMUSG00000072121.1"; havana_transcript "OTTMUST00000174443.1";
chr17	HAVANA	CDS	12496808	12496998	0	-	1	gene_id "ENSMUSG00000014426.10"; transcript_id "ENSMUST00000233002.2"; gene_type "protein_coding"; gene_name "Map3k4"; transcript_type "protein_coding"; transcript_name "Map3k4-204"; exon_number 2; exon_id "ENSMUSE00000248177.4"; level 2; protein_id "ENSMUSP00000156645.2"; mgi_id "MGI:1346875"; tag "mRNA_end_NF"; tag "cds_end_NF"; havana_gene "OTTMUSG00000072121.1"; havana_transcript "OTTMUST00000174443.1";
chr17	HAVANA	exon	12496808	12496998	0	-	.	gene_id "ENSMUSG00000014426.10"; transcript_id "ENSMUST00000233012.2"; gene_type "protein_coding"; gene_name "Map3k4"; transcript_type "protein_coding"; transcript_name "Map3k4-205"; exon_number 2; exon_id "ENSMUSE00001450085.2"; level 2; protein_id "ENSMUSP00000156490.2"; mgi_id "MGI:1346875"; tag "mRNA_end_NF"; tag "cds_end_NF"; havana_gene "OTTMUSG00000072121.1"; havana_transcript "OTTMUST00000174444.1";
chr17	HAVANA	start_codon	12496986	12496988	0	-	0	gene_id "ENSMUSG00000014426.10"; transcript_id "ENSMUST00000233012.2"; gene_type "protein_coding"; gene_name "Map3k4"; transcript_type "protein_coding"; transcript_name "Map3k4-205"; exon_number 2; exon_id "ENSMUSE00001450085.2"; level 2; protein_id "ENSMUSP00000156490.2"; mgi_id "MGI:1346875"; tag "mRNA_end_NF"; tag "cds_end_NF"; havana_gene "OTTMUSG00000072121.1"; havana_transcript "OTTMUST00000174444.1";
chr17	HAVANA	UTR	12496989	12496998	0	-	.	gene_id "ENSMUSG00000014426.10"; transcript_id "ENSMUST00000233012.2"; gene_type "protein_coding"; gene_name "Map3k4"; transcript_type "protein_coding"; transcript_name "Map3k4-205"; exon_number 2; exon_id "ENSMUSE00001450085.2"; level 2; protein_id "ENSMUSP00000156490.2"; mgi_id "MGI:1346875"; tag "mRNA_end_NF"; tag "cds_end_NF"; havana_gene "OTTMUSG00000072121.1"; havana_transcript "OTTMUST00000174444.1";
chr17	HAVANA	exon	12527286	12527471	0	-	.	gene_id "ENSMUSG00000014426.10"; transcript_id "ENSMUST00000233012.2"; gene_type "protein_coding"; gene_name "Map3k4"; transcript_type "protein_coding"; transcript_name "Map3k4-205"; exon_number 1; exon_id "ENSMUSE00001451042.2"; level 2; protein_id "ENSMUSP00000156490.2"; mgi_id "MGI:1346875"; tag "mRNA_end_NF"; tag "cds_end_NF"; havana_gene "OTTMUSG00000072121.1"; havana_transcript "OTTMUST00000174444.1";
chr17	HAVANA	UTR	12527286	12527471	0	-	.	gene_id "ENSMUSG00000014426.10"; transcript_id "ENSMUST00000233012.2"; gene_type "protein_coding"; gene_name "Map3k4"; transcript_type "protein_coding"; transcript_name "Map3k4-205"; exon_number 1; exon_id "ENSMUSE00001451042.2"; level 2; protein_id "ENSMUSP00000156490.2"; mgi_id "MGI:1346875"; tag "mRNA_end_NF"; tag "cds_end_NF"; havana_gene "OTTMUSG00000072121.1"; havana_transcript "OTTMUST00000174444.1";
chr17	HAVANA	CDS	12537087	12537097	0	-	0	gene_id "ENSMUSG00000014426.10"; transcript_id "ENSMUST00000233002.2"; gene_type "protein_coding"; gene_name "Map3k4"; transcript_type "protein_coding"; transcript_name "Map3k4-204"; exon_number 1; exon_id "ENSMUSE00001448487.2"; level 2; protein_id "ENSMUSP00000156645.2"; mgi_id "MGI:1346875"; tag "mRNA_end_NF"; tag "cds_end_NF"; havana_gene "OTTMUSG00000072121.1"; havana_transcript "OTTMUST00000174443.1";
chr17	HAVANA	exon	12537087	12537278	0	-	.	gene_id "ENSMUSG00000014426.10"; transcript_id "ENSMUST00000233002.2"; gene_type "protein_coding"; gene_name "Map3k4"; transcript_type "protein_coding"; transcript_name "Map3k4-204"; exon_number 1; exon_id "ENSMUSE00001448487.2"; level 2; protein_id "ENSMUSP00000156645.2"; mgi_id "MGI:1346875"; tag "mRNA_end_NF"; tag "cds_end_NF"; havana_gene "OTTMUSG00000072121.1"; havana_transcript "OTTMUST00000174443.1";
chr17	HAVANA	start_codon	12537095	12537097	0	-	0	gene_id "ENSMUSG00000014426.10"; transcript_id "ENSMUST00000233002.2"; gene_type "protein_coding"; gene_name "Map3k4"; transcript_type "protein_coding"; transcript_name "Map3k4-204"; exon_number 1; exon_id "ENSMUSE00001448487.2"; level 2; protein_id "ENSMUSP00000156645.2"; mgi_id "MGI:1346875"; tag "mRNA_end_NF"; tag "cds_end_NF"; havana_gene "OTTMUSG00000072121.1"; havana_transcript "OTTMUST00000174443.1";
chr17	HAVANA	UTR	12537098	12537278	0	-	.	gene_id "ENSMUSG00000014426.10"; transcript_id "ENSMUST00000233002.2"; gene_type "protein_coding"; gene_name "Map3k4"; transcript_type "protein_coding"; transcript_name "Map3k4-204"; exon_number 1; exon_id "ENSMUSE00001448487.2"; level 2; protein_id "ENSMUSP00000156645.2"; mgi_id "MGI:1346875"; tag "mRNA_end_NF"; tag "cds_end_NF"; havana_gene "OTTMUSG00000072121.1"; havana_transcript "OTTMUST00000174443.1";
chr17	HAVANA	CDS	12537385	12537515	0	-	0	gene_id "ENSMUSG00000014426.10"; transcript_id "ENSMUST00000233755.2"; gene_type "protein_coding"; gene_name "Map3k4"; transcript_type "protein_coding"; transcript_name "Map3k4-209"; exon_number 1; exon_id "ENSMUSE00000503769.6"; level 2; protein_id "ENSMUSP00000156730.2"; mgi_id "MGI:1346875"; tag "basic"; tag "appris_principal_4"; havana_gene "OTTMUSG00000072121.1"; havana_transcript "OTTMUST00000174437.1";
chr17	HAVANA	CDS	12537385	12537515	0	-	0	gene_id "ENSMUSG00000014426.10"; transcript_id "ENSMUST00000089058.7"; gene_type "protein_coding"; gene_name "Map3k4"; transcript_type "protein_coding"; transcript_name "Map3k4-201"; exon_number 1; exon_id "ENSMUSE00001449874.2"; level 2; protein_id "ENSMUSP00000086459.6"; transcript_support_level "1"; mgi_id "MGI:1346875"; tag "basic"; tag "Ensembl_canonical"; tag "GENCODE_Primary"; tag "appris_alternative_2"; tag "CCDS"; ccdsid "CCDS37435.1"; havana_gene "OTTMUSG00000072121.1"; havana_transcript "OTTMUST00000174438.1";
chr17	HAVANA	exon	12537385	12537635	0	-	.	gene_id "ENSMUSG00000014426.10"; transcript_id "ENSMUST00000233755.2"; gene_type "protein_coding"; gene_name "Map3k4"; transcript_type "protein_coding"; transcript_name "Map3k4-209"; exon_number 1; exon_id "ENSMUSE00000503769.6"; level 2; protein_id "ENSMUSP00000156730.2"; mgi_id "MGI:1346875"; tag "basic"; tag "appris_principal_4"; havana_gene "OTTMUSG00000072121.1"; havana_transcript "OTTMUST00000174437.1";
chr17	HAVANA	exon	12537385	12537673	0	-	.	gene_id "ENSMUSG00000014426.10"; transcript_id "ENSMUST00000232689.2"; gene_type "protein_coding"; gene_name "Map3k4"; transcript_type "protein_coding_CDS_not_defined"; transcript_name "Map3k4-202"; exon_number 1; exon_id "ENSMUSE00001449841.2"; level 2; mgi_id "MGI:1346875"; tag "NMD_likely_if_extended"; havana_gene "OTTMUSG00000072121.1"; havana_transcript "OTTMUST00000174442.1";
chr17	HAVANA	exon	12537385	12537683	0	-	.	gene_id "ENSMUSG00000014426.10"; transcript_id "ENSMUST00000089058.7"; gene_type "protein_coding"; gene_name "Map3k4"; transcript_type "protein_coding"; transcript_name "Map3k4-201"; exon_number 1; exon_id "ENSMUSE00001449874.2"; level 2; protein_id "ENSMUSP00000086459.6"; transcript_support_level "1"; mgi_id "MGI:1346875"; tag "basic"; tag "Ensembl_canonical"; tag "GENCODE_Primary"; tag "appris_alternative_2"; tag "CCDS"; ccdsid "CCDS37435.1"; havana_gene "OTTMUSG00000072121.1"; havana_transcript "OTTMUST00000174438.1";
chr17	HAVANA	exon	12537385	12537683	0	-	.	gene_id "ENSMUSG00000014426.10"; transcript_id "ENSMUST00000232931.2"; gene_type "protein_coding"; gene_name "Map3k4"; transcript_type "retained_intron"; transcript_name "Map3k4-203"; exon_number 1; exon_id "ENSMUSE00001449805.2"; level 2; mgi_id "MGI:1346875"; havana_gene "OTTMUSG00000072121.1"; havana_transcript "OTTMUST00000174440.1";
chr17	HAVANA	exon	12537385	12537683	0	-	.	gene_id "ENSMUSG00000014426.10"; transcript_id "ENSMUST00000233683.2"; gene_type "protein_coding"; gene_name "Map3k4"; transcript_type "retained_intron"; transcript_name "Map3k4-207"; exon_number 1; exon_id "ENSMUSE00001449805.2"; level 2; mgi_id "MGI:1346875"; havana_gene "OTTMUSG00000072121.1"; havana_transcript "OTTMUST00000174445.1";
chr17	HAVANA	start_codon	12537513	12537515	0	-	0	gene_id "ENSMUSG00000014426.10"; transcript_id "ENSMUST00000233755.2"; gene_type "protein_coding"; gene_name "Map3k4"; transcript_type "protein_coding"; transcript_name "Map3k4-209"; exon_number 1; exon_id "ENSMUSE00000503769.6"; level 2; protein_id "ENSMUSP00000156730.2"; mgi_id "MGI:1346875"; tag "basic"; tag "appris_principal_4"; havana_gene "OTTMUSG00000072121.1"; havana_transcript "OTTMUST00000174437.1";
chr17	HAVANA	start_codon	12537513	12537515	0	-	0	gene_id "ENSMUSG00000014426.10"; transcript_id "ENSMUST00000089058.7"; gene_type "protein_coding"; gene_name "Map3k4"; transcript_type "protein_coding"; transcript_name "Map3k4-201"; exon_number 1; exon_id "ENSMUSE00001449874.2"; level 2; protein_id "ENSMUSP00000086459.6"; transcript_support_level "1"; mgi_id "MGI:1346875"; tag "basic"; tag "Ensembl_canonical"; tag "GENCODE_Primary"; tag "appris_alternative_2"; tag "CCDS"; ccdsid "CCDS37435.1"; havana_gene "OTTMUSG00000072121.1"; havana_transcript "OTTMUST00000174438.1";
chr17	HAVANA	UTR	12537516	12537635	0	-	.	gene_id "ENSMUSG00000014426.10"; transcript_id "ENSMUST00000233755.2"; gene_type "protein_coding"; gene_name "Map3k4"; transcript_type "protein_coding"; transcript_name "Map3k4-209"; exon_number 1; exon_id "ENSMUSE00000503769.6"; level 2; protein_id "ENSMUSP00000156730.2"; mgi_id "MGI:1346875"; tag "basic"; tag "appris_principal_4"; havana_gene "OTTMUSG00000072121.1"; havana_transcript "OTTMUST00000174437.1";
chr17	HAVANA	UTR	12537516	12537683	0	-	.	gene_id "ENSMUSG00000014426.10"; transcript_id "ENSMUST00000089058.7"; gene_type "protein_coding"; gene_name "Map3k4"; transcript_type "protein_coding"; transcript_name "Map3k4-201"; exon_number 1; exon_id "ENSMUSE00001449874.2"; level 2; protein_id "ENSMUSP00000086459.6"; transcript_support_level "1"; mgi_id "MGI:1346875"; tag "basic"; tag "Ensembl_canonical"; tag "GENCODE_Primary"; tag "appris_alternative_2"; tag "CCDS"; ccdsid "CCDS37435.1"; havana_gene "OTTMUSG00000072121.1"; havana_transcript "OTTMUST00000174438.1";
chr17	HAVANA	exon	12537902	12538099	0	-	.	gene_id "ENSMUSG00000117337.2"; transcript_id "ENSMUST00000233693.2"; gene_type "lncRNA"; gene_name "Gm49964"; transcript_type "lncRNA"; transcript_name "Gm49964-201"; exon_number 2; exon_id "ENSMUSE00001450584.2"; level 2; mgi_id "MGI:6270689"; tag "basic"; tag "Ensembl_canonical"; tag "GENCODE_Primary"; havana_gene "OTTMUSG00000072125.1"; havana_transcript "OTTMUST00000174449.1";
chr17	HAVANA	gene	12537902	12539615	0	-	.	gene_id "ENSMUSG00000117337.2"; gene_type "lncRNA"; gene_name "Gm49964"; level 2; mgi_id "MGI:6270689"; havana_gene "OTTMUSG00000072125.1";
chr17	HAVANA	transcript	12537902	12539615	0	-	.	gene_id "ENSMUSG00000117337.2"; transcript_id "ENSMUST00000233693.2"; gene_type "lncRNA"; gene_name "Gm49964"; transcript_type "lncRNA"; transcript_name "Gm49964-201"; level 2; mgi_id "MGI:6270689"; tag "basic"; tag "Ensembl_canonical"; tag "GENCODE_Primary"; havana_gene "OTTMUSG00000072125.1"; havana_transcript "OTTMUST00000174449.1";
chr17	HAVANA	exon	12539422	12539615	0	-	.	gene_id "ENSMUSG00000117337.2"; transcript_id "ENSMUST00000233693.2"; gene_type "lncRNA"; gene_name "Gm49964"; transcript_type "lncRNA"; transcript_name "Gm49964-201"; exon_number 1; exon_id "ENSMUSE00001447888.2"; level 2; mgi_id "MGI:6270689"; tag "basic"; tag "Ensembl_canonical"; tag "GENCODE_Primary"; havana_gene "OTTMUSG00000072125.1"; havana_transcript "OTTMUST00000174449.1";
chr17	sragcm37_mid	exon	12575827	12576235	0.136674620940725	-	.	gene_id "ENSMUSG00000132565.1"; transcript_id "ENSMUSG00000132565.1_tx_2"; exon_id "chr17_12575827_12576235_-"; exonnum "2"; txlen "759";
chr17	sragcm37_mid	exon	12575827	12576235	0.0572200555195349	-	.	gene_id "ENSMUSG00000132565.1"; transcript_id "ENSMUSG00000132565.1_tx_3"; exon_id "chr17_12575827_12576235_-"; exonnum "3"; txlen "1162";
chr17	sragcm37_mid	exon	12575827	12576235	0.0143800450142923	-	.	gene_id "ENSMUSG00000132565.1"; transcript_id "ENSMUSG00000132565.1_tx_6"; exon_id "chr17_12575827_12576235_-"; exonnum "4"; txlen "1370";
chr17	sragcm37_ss	exon	12576327	12576676	0.136674620940725	-	.	gene_id "ENSMUSG00000132565.1"; transcript_id "ENSMUSG00000132565.1_tx_2"; exon_id "chr17_12576327_12576676_-"; exonnum "1"; txlen "759";
chr17	HAVANA	exon	12578042	12578528	0	-	.	gene_id "ENSMUSG00000132565.1"; transcript_id "ENSMUST00000312946.1"; gene_type "lncRNA"; gene_name "ENSMUSG00000132565"; transcript_type "lncRNA"; transcript_name "ENSMUST00000312946"; exon_number 2; exon_id "ENSMUSE00001617973.1"; level 2; tag "Ensembl_canonical"; tag "GENCODE_Primary"; tag "TAGENE";
chr17	HAVANA	gene	12578042	12589244	0	-	.	gene_id "ENSMUSG00000132565.1"; gene_type "lncRNA"; gene_name "ENSMUSG00000132565"; level 2;
chr17	HAVANA	transcript	12578042	12589244	0	-	.	gene_id "ENSMUSG00000132565.1"; transcript_id "ENSMUST00000312946.1"; gene_type "lncRNA"; gene_name "ENSMUSG00000132565"; transcript_type "lncRNA"; transcript_name "ENSMUST00000312946"; level 2; tag "Ensembl_canonical"; tag "GENCODE_Primary"; tag "TAGENE";
chr17	sragcm37_mid	exon	12578052	12578528	0.4381813076586	-	.	gene_id "ENSMUSG00000132565.1"; transcript_id "ENSMUSG00000132565.1_tx_1"; exon_id "chr17_12578052_12578528_-"; exonnum "2"; txlen "597";
chr17	sragcm37_mid	exon	12578052	12578528	0.0572200555195349	-	.	gene_id "ENSMUSG00000132565.1"; transcript_id "ENSMUSG00000132565.1_tx_3"; exon_id "chr17_12578052_12578528_-"; exonnum "2"; txlen "1162";
chr17	sragcm37_mid	exon	12578052	12578528	0.053624599051266	-	.	gene_id "ENSMUSG00000132565.1"; transcript_id "ENSMUSG00000132565.1_tx_4"; exon_id "chr17_12578052_12578528_-"; exonnum "3"; txlen "805";
chr17	sragcm37_mid	exon	12578052	12578528	0.0185384945030188	-	.	gene_id "ENSMUSG00000132565.1"; transcript_id "ENSMUSG00000132565.1_tx_5"; exon_id "chr17_12578052_12578528_-"; exonnum "3"; txlen "902";
chr17	sragcm37_mid	exon	12578052	12578528	0.0143800450142923	-	.	gene_id "ENSMUSG00000132565.1"; transcript_id "ENSMUSG00000132565.1_tx_6"; exon_id "chr17_12578052_12578528_-"; exonnum "3"; txlen "1370";
chr17	sragcm37_mid	exon	12578052	12578528	0.00416170284761646	-	.	gene_id "ENSMUSG00000132565.1"; transcript_id "ENSMUSG00000132565.1_tx_7"; exon_id "chr17_12578052_12578528_-"; exonnum "4"; txlen "1002";
chr17	HAVANA	exon	12578066	12578528	0	-	.	gene_id "ENSMUSG00000132565.1"; transcript_id "ENSMUST00000312947.1"; gene_type "lncRNA"; gene_name "ENSMUSG00000132565"; transcript_type "lncRNA"; transcript_name "ENSMUST00000312947"; exon_number 3; exon_id "ENSMUSE00001617971.1"; level 2; tag "basic"; tag "TAGENE";
chr17	HAVANA	transcript	12578066	12589227	0	-	.	gene_id "ENSMUSG00000132565.1"; transcript_id "ENSMUST00000312947.1"; gene_type "lncRNA"; gene_name "ENSMUSG00000132565"; transcript_type "lncRNA"; transcript_name "ENSMUST00000312947"; level 2; tag "basic"; tag "TAGENE";
chr17	HAVANA	exon	12578798	12579005	0	-	.	gene_id "ENSMUSG00000132565.1"; transcript_id "ENSMUST00000312947.1"; gene_type "lncRNA"; gene_name "ENSMUSG00000132565"; transcript_type "lncRNA"; transcript_name "ENSMUST00000312947"; exon_number 2; exon_id "ENSMUSE00001617975.1"; level 2; tag "basic"; tag "TAGENE";
chr17	ENSEMBL_gcm37	exon	12578798	12579005	0.053624599051266	-	.	gene_id "ENSMUSG00000132565.1"; transcript_id "ENSMUSG00000132565.1_tx_4"; exon_id "chr17_12578798_12579005_-"; exonnum "2"; txlen "805";
chr17	ENSEMBL_gcm37	exon	12578798	12579005	0.0143800450142923	-	.	gene_id "ENSMUSG00000132565.1"; transcript_id "ENSMUSG00000132565.1_tx_6"; exon_id "chr17_12578798_12579005_-"; exonnum "2"; txlen "1370";
chr17	sragcm37_ss	exon	12582378	12582497	0.4381813076586	-	.	gene_id "ENSMUSG00000132565.1"; transcript_id "ENSMUSG00000132565.1_tx_1"; exon_id "chr17_12582378_12582497_-"; exonnum "1"; txlen "597";
chr17	sragcm37_ss	exon	12582378	12582497	0.053624599051266	-	.	gene_id "ENSMUSG00000132565.1"; transcript_id "ENSMUSG00000132565.1_tx_4"; exon_id "chr17_12582378_12582497_-"; exonnum "1"; txlen "805";
chr17	sragcm37_mid	exon	12582730	12582878	0.0185384945030188	-	.	gene_id "ENSMUSG00000132565.1"; transcript_id "ENSMUSG00000132565.1_tx_5"; exon_id "chr17_12582730_12582878_-"; exonnum "2"; txlen "902";
chr17	sragcm37_mid	exon	12582730	12582878	0.00416170284761646	-	.	gene_id "ENSMUSG00000132565.1"; transcript_id "ENSMUSG00000132565.1_tx_7"; exon_id "chr17_12582730_12582878_-"; exonnum "3"; txlen "1002";
chr17	sragcm37_mid	exon	12587947	12588046	0.00416170284761646	-	.	gene_id "ENSMUSG00000132565.1"; transcript_id "ENSMUSG00000132565.1_tx_7"; exon_id "chr17_12587947_12588046_-"; exonnum "2"; txlen "1002";
chr17	HAVANA	exon	12588952	12589227	0	-	.	gene_id "ENSMUSG00000132565.1"; transcript_id "ENSMUST00000312947.1"; gene_type "lncRNA"; gene_name "ENSMUSG00000132565"; transcript_type "lncRNA"; transcript_name "ENSMUST00000312947"; exon_number 1; exon_id "ENSMUSE00001617972.1"; level 2; tag "basic"; tag "TAGENE";
chr17	ENSEMBL_gcm37	exon	12588952	12589227	0.0572200555195349	-	.	gene_id "ENSMUSG00000132565.1"; transcript_id "ENSMUSG00000132565.1_tx_3"; exon_id "chr17_12588952_12589227_-"; exonnum "1"; txlen "1162";
chr17	ENSEMBL_gcm37	exon	12588952	12589227	0.0185384945030188	-	.	gene_id "ENSMUSG00000132565.1"; transcript_id "ENSMUSG00000132565.1_tx_5"; exon_id "chr17_12588952_12589227_-"; exonnum "1"; txlen "902";
chr17	ENSEMBL_gcm37	exon	12588952	12589227	0.0143800450142923	-	.	gene_id "ENSMUSG00000132565.1"; transcript_id "ENSMUSG00000132565.1_tx_6"; exon_id "chr17_12588952_12589227_-"; exonnum "1"; txlen "1370";
chr17	ENSEMBL_gcm37	exon	12588952	12589227	0.00416170284761646	-	.	gene_id "ENSMUSG00000132565.1"; transcript_id "ENSMUSG00000132565.1_tx_7"; exon_id "chr17_12588952_12589227_-"; exonnum "1"; txlen "1002";
chr17	HAVANA	exon	12588952	12589244	0	-	.	gene_id "ENSMUSG00000132565.1"; transcript_id "ENSMUST00000312946.1"; gene_type "lncRNA"; gene_name "ENSMUSG00000132565"; transcript_type "lncRNA"; transcript_name "ENSMUST00000312946"; exon_number 1; exon_id "ENSMUSE00001617974.1"; level 2; tag "Ensembl_canonical"; tag "GENCODE_Primary"; tag "TAGENE";
chr17	HAVANA	exon	12637847	12640384	0	-	.	gene_id "ENSMUSG00000023828.4"; transcript_id "ENSMUST00000233535.2"; gene_type "protein_coding"; gene_name "Slc22a3"; transcript_type "nonsense_mediated_decay"; transcript_name "Slc22a3-202"; exon_number 10; exon_id "ENSMUSE00001450050.2"; level 2; protein_id "ENSMUSP00000156407.2"; mgi_id "MGI:1333817"; tag "not_organism_supported"; havana_gene "OTTMUSG00000072128.1"; havana_transcript "OTTMUST00000174453.1";
chr17	HAVANA	UTR	12637847	12640384	0	-	.	gene_id "ENSMUSG00000023828.4"; transcript_id "ENSMUST00000233535.2"; gene_type "protein_coding"; gene_name "Slc22a3"; transcript_type "nonsense_mediated_decay"; transcript_name "Slc22a3-202"; exon_number 10; exon_id "ENSMUSE00001450050.2"; level 2; protein_id "ENSMUSP00000156407.2"; mgi_id "MGI:1333817"; tag "not_organism_supported"; havana_gene "OTTMUSG00000072128.1"; havana_transcript "OTTMUST00000174453.1";
chr17	HAVANA	transcript	12637847	12726303	0	-	.	gene_id "ENSMUSG00000023828.4"; transcript_id "ENSMUST00000233535.2"; gene_type "protein_coding"; gene_name "Slc22a3"; transcript_type "nonsense_mediated_decay"; transcript_name "Slc22a3-202"; level 2; protein_id "ENSMUSP00000156407.2"; mgi_id "MGI:1333817"; tag "not_organism_supported"; havana_gene "OTTMUSG00000072128.1"; havana_transcript "OTTMUST00000174453.1";
chr17	HAVANA	gene	12637847	12726591	0	-	.	gene_id "ENSMUSG00000023828.4"; gene_type "protein_coding"; gene_name "Slc22a3"; level 2; mgi_id "MGI:1333817"; havana_gene "OTTMUSG00000072128.1";
chr17	HAVANA	UTR	12638856	12640326	0	-	.	gene_id "ENSMUSG00000023828.4"; transcript_id "ENSMUST00000024595.4"; gene_type "protein_coding"; gene_name "Slc22a3"; transcript_type "protein_coding"; transcript_name "Slc22a3-201"; exon_number 11; exon_id "ENSMUSE00000363620.4"; level 2; protein_id "ENSMUSP00000024595.3"; transcript_support_level "1"; mgi_id "MGI:1333817"; tag "basic"; tag "Ensembl_canonical"; tag "GENCODE_Primary"; tag "appris_principal_1"; tag "CCDS"; ccdsid "CCDS28391.1"; havana_gene "OTTMUSG00000072128.1"; havana_transcript "OTTMUST00000174454.1";
chr17	HAVANA	exon	12638856	12640384	0	-	.	gene_id "ENSMUSG00000023828.4"; transcript_id "ENSMUST00000024595.4"; gene_type "protein_coding"; gene_name "Slc22a3"; transcript_type "protein_coding"; transcript_name "Slc22a3-201"; exon_number 11; exon_id "ENSMUSE00000363620.4"; level 2; protein_id "ENSMUSP00000024595.3"; transcript_support_level "1"; mgi_id "MGI:1333817"; tag "basic"; tag "Ensembl_canonical"; tag "GENCODE_Primary"; tag "appris_principal_1"; tag "CCDS"; ccdsid "CCDS28391.1"; havana_gene "OTTMUSG00000072128.1"; havana_transcript "OTTMUST00000174454.1";
chr17	ENSEMBL_gcm37	exon	12638856	12640384	2.39493631531165	-	.	gene_id "ENSMUSG00000023828.4"; transcript_id "ENSMUSG00000023828.4_tx_2"; exon_id "chr17_12638856_12640384_-"; exonnum "7"; txlen "2512";
chr17	ENSEMBL_gcm37	exon	12638856	12640384	0.0851472448598399	-	.	gene_id "ENSMUSG00000023828.4"; transcript_id "ENSMUSG00000023828.4_tx_3"; exon_id "chr17_12638856_12640384_-"; exonnum "11"; txlen "2904";
chr17	HAVANA	transcript	12638856	12726591	0	-	.	gene_id "ENSMUSG00000023828.4"; transcript_id "ENSMUST00000024595.4"; gene_type "protein_coding"; gene_name "Slc22a3"; transcript_type "protein_coding"; transcript_name "Slc22a3-201"; level 2; protein_id "ENSMUSP00000024595.3"; transcript_support_level "1"; mgi_id "MGI:1333817"; tag "basic"; tag "Ensembl_canonical"; tag "GENCODE_Primary"; tag "appris_principal_1"; tag "CCDS"; ccdsid "CCDS28391.1"; havana_gene "OTTMUSG00000072128.1"; havana_transcript "OTTMUST00000174454.1";
chr17	HAVANA	stop_codon	12640324	12640326	0	-	0	gene_id "ENSMUSG00000023828.4"; transcript_id "ENSMUST00000024595.4"; gene_type "protein_coding"; gene_name "Slc22a3"; transcript_type "protein_coding"; transcript_name "Slc22a3-201"; exon_number 11; exon_id "ENSMUSE00000363620.4"; level 2; protein_id "ENSMUSP00000024595.3"; transcript_support_level "1"; mgi_id "MGI:1333817"; tag "basic"; tag "Ensembl_canonical"; tag "GENCODE_Primary"; tag "appris_principal_1"; tag "CCDS"; ccdsid "CCDS28391.1"; havana_gene "OTTMUSG00000072128.1"; havana_transcript "OTTMUST00000174454.1";
chr17	HAVANA	CDS	12640327	12640384	0	-	1	gene_id "ENSMUSG00000023828.4"; transcript_id "ENSMUST00000024595.4"; gene_type "protein_coding"; gene_name "Slc22a3"; transcript_type "protein_coding"; transcript_name "Slc22a3-201"; exon_number 11; exon_id "ENSMUSE00000363620.4"; level 2; protein_id "ENSMUSP00000024595.3"; transcript_support_level "1"; mgi_id "MGI:1333817"; tag "basic"; tag "Ensembl_canonical"; tag "GENCODE_Primary"; tag "appris_principal_1"; tag "CCDS"; ccdsid "CCDS28391.1"; havana_gene "OTTMUSG00000072128.1"; havana_transcript "OTTMUST00000174454.1";
chr17	HAVANA	exon	12642621	12642720	0	-	.	gene_id "ENSMUSG00000023828.4"; transcript_id "ENSMUST00000233535.2"; gene_type "protein_coding"; gene_name "Slc22a3"; transcript_type "nonsense_mediated_decay"; transcript_name "Slc22a3-202"; exon_number 9; exon_id "ENSMUSE00001450607.2"; level 2; protein_id "ENSMUSP00000156407.2"; mgi_id "MGI:1333817"; tag "not_organism_supported"; havana_gene "OTTMUSG00000072128.1"; havana_transcript "OTTMUST00000174453.1";
chr17	HAVANA	UTR	12642621	12642720	0	-	.	gene_id "ENSMUSG00000023828.4"; transcript_id "ENSMUST00000233535.2"; gene_type "protein_coding"; gene_name "Slc22a3"; transcript_type "nonsense_mediated_decay"; transcript_name "Slc22a3-202"; exon_number 9; exon_id "ENSMUSE00001450607.2"; level 2; protein_id "ENSMUSP00000156407.2"; mgi_id "MGI:1333817"; tag "not_organism_supported"; havana_gene "OTTMUSG00000072128.1"; havana_transcript "OTTMUST00000174453.1";
chr17	HAVANA	exon	12642621	12642720	0	-	.	gene_id "ENSMUSG00000023828.4"; transcript_id "ENSMUST00000024595.4"; gene_type "protein_coding"; gene_name "Slc22a3"; transcript_type "protein_coding"; transcript_name "Slc22a3-201"; exon_number 10; exon_id "ENSMUSE00000246792.2"; level 2; protein_id "ENSMUSP00000024595.3"; transcript_support_level "1"; mgi_id "MGI:1333817"; tag "basic"; tag "Ensembl_canonical"; tag "GENCODE_Primary"; tag "appris_principal_1"; tag "CCDS"; ccdsid "CCDS28391.1"; havana_gene "OTTMUSG00000072128.1"; havana_transcript "OTTMUST00000174454.1";
chr17	HAVANA	CDS	12642621	12642720	0	-	2	gene_id "ENSMUSG00000023828.4"; transcript_id "ENSMUST00000024595.4"; gene_type "protein_coding"; gene_name "Slc22a3"; transcript_type "protein_coding"; transcript_name "Slc22a3-201"; exon_number 10; exon_id "ENSMUSE00000246792.2"; level 2; protein_id "ENSMUSP00000024595.3"; transcript_support_level "1"; mgi_id "MGI:1333817"; tag "basic"; tag "Ensembl_canonical"; tag "GENCODE_Primary"; tag "appris_principal_1"; tag "CCDS"; ccdsid "CCDS28391.1"; havana_gene "OTTMUSG00000072128.1"; havana_transcript "OTTMUST00000174454.1";
chr17	ENSEMBL_gcm37	exon	12642621	12642720	2.39493631531165	-	.	gene_id "ENSMUSG00000023828.4"; transcript_id "ENSMUSG00000023828.4_tx_2"; exon_id "chr17_12642621_12642720_-"; exonnum "6"; txlen "2512";
chr17	ENSEMBL_gcm37	exon	12642621	12642720	0.0851472448598399	-	.	gene_id "ENSMUSG00000023828.4"; transcript_id "ENSMUSG00000023828.4_tx_3"; exon_id "chr17_12642621_12642720_-"; exonnum "10"; txlen "2904";
chr17	HAVANA	exon	12644489	12644601	0	-	.	gene_id "ENSMUSG00000023828.4"; transcript_id "ENSMUST00000233535.2"; gene_type "protein_coding"; gene_name "Slc22a3"; transcript_type "nonsense_mediated_decay"; transcript_name "Slc22a3-202"; exon_number 8; exon_id "ENSMUSE00001450140.2"; level 2; protein_id "ENSMUSP00000156407.2"; mgi_id "MGI:1333817"; tag "not_organism_supported"; havana_gene "OTTMUSG00000072128.1"; havana_transcript "OTTMUST00000174453.1";
chr17	HAVANA	UTR	12644489	12644601	0	-	.	gene_id "ENSMUSG00000023828.4"; transcript_id "ENSMUST00000233535.2"; gene_type "protein_coding"; gene_name "Slc22a3"; transcript_type "nonsense_mediated_decay"; transcript_name "Slc22a3-202"; exon_number 8; exon_id "ENSMUSE00001450140.2"; level 2; protein_id "ENSMUSP00000156407.2"; mgi_id "MGI:1333817"; tag "not_organism_supported"; havana_gene "OTTMUSG00000072128.1"; havana_transcript "OTTMUST00000174453.1";
chr17	HAVANA	exon	12644489	12644601	0	-	.	gene_id "ENSMUSG00000023828.4"; transcript_id "ENSMUST00000024595.4"; gene_type "protein_coding"; gene_name "Slc22a3"; transcript_type "protein_coding"; transcript_name "Slc22a3-201"; exon_number 9; exon_id "ENSMUSE00000246812.2"; level 2; protein_id "ENSMUSP00000024595.3"; transcript_support_level "1"; mgi_id "MGI:1333817"; tag "basic"; tag "Ensembl_canonical"; tag "GENCODE_Primary"; tag "appris_principal_1"; tag "CCDS"; ccdsid "CCDS28391.1"; havana_gene "OTTMUSG00000072128.1"; havana_transcript "OTTMUST00000174454.1";
chr17	HAVANA	CDS	12644489	12644601	0	-	1	gene_id "ENSMUSG00000023828.4"; transcript_id "ENSMUST00000024595.4"; gene_type "protein_coding"; gene_name "Slc22a3"; transcript_type "protein_coding"; transcript_name "Slc22a3-201"; exon_number 9; exon_id "ENSMUSE00000246812.2"; level 2; protein_id "ENSMUSP00000024595.3"; transcript_support_level "1"; mgi_id "MGI:1333817"; tag "basic"; tag "Ensembl_canonical"; tag "GENCODE_Primary"; tag "appris_principal_1"; tag "CCDS"; ccdsid "CCDS28391.1"; havana_gene "OTTMUSG00000072128.1"; havana_transcript "OTTMUST00000174454.1";
chr17	ENSEMBL_gcm37	exon	12644489	12644601	2.39493631531165	-	.	gene_id "ENSMUSG00000023828.4"; transcript_id "ENSMUSG00000023828.4_tx_2"; exon_id "chr17_12644489_12644601_-"; exonnum "5"; txlen "2512";
chr17	ENSEMBL_gcm37	exon	12644489	12644601	0.0851472448598399	-	.	gene_id "ENSMUSG00000023828.4"; transcript_id "ENSMUSG00000023828.4_tx_3"; exon_id "chr17_12644489_12644601_-"; exonnum "9"; txlen "2904";
chr17	HAVANA	exon	12645558	12645666	0	-	.	gene_id "ENSMUSG00000023828.4"; transcript_id "ENSMUST00000233535.2"; gene_type "protein_coding"; gene_name "Slc22a3"; transcript_type "nonsense_mediated_decay"; transcript_name "Slc22a3-202"; exon_number 7; exon_id "ENSMUSE00001449452.2"; level 2; protein_id "ENSMUSP00000156407.2"; mgi_id "MGI:1333817"; tag "not_organism_supported"; havana_gene "OTTMUSG00000072128.1"; havana_transcript "OTTMUST00000174453.1";
chr17	HAVANA	UTR	12645558	12645666	0	-	.	gene_id "ENSMUSG00000023828.4"; transcript_id "ENSMUST00000233535.2"; gene_type "protein_coding"; gene_name "Slc22a3"; transcript_type "nonsense_mediated_decay"; transcript_name "Slc22a3-202"; exon_number 7; exon_id "ENSMUSE00001449452.2"; level 2; protein_id "ENSMUSP00000156407.2"; mgi_id "MGI:1333817"; tag "not_organism_supported"; havana_gene "OTTMUSG00000072128.1"; havana_transcript "OTTMUST00000174453.1";
chr17	HAVANA	exon	12645558	12645666	0	-	.	gene_id "ENSMUSG00000023828.4"; transcript_id "ENSMUST00000024595.4"; gene_type "protein_coding"; gene_name "Slc22a3"; transcript_type "protein_coding"; transcript_name "Slc22a3-201"; exon_number 8; exon_id "ENSMUSE00000135634.2"; level 2; protein_id "ENSMUSP00000024595.3"; transcript_support_level "1"; mgi_id "MGI:1333817"; tag "basic"; tag "Ensembl_canonical"; tag "GENCODE_Primary"; tag "appris_principal_1"; tag "CCDS"; ccdsid "CCDS28391.1"; havana_gene "OTTMUSG00000072128.1"; havana_transcript "OTTMUST00000174454.1";
chr17	HAVANA	CDS	12645558	12645666	0	-	2	gene_id "ENSMUSG00000023828.4"; transcript_id "ENSMUST00000024595.4"; gene_type "protein_coding"; gene_name "Slc22a3"; transcript_type "protein_coding"; transcript_name "Slc22a3-201"; exon_number 8; exon_id "ENSMUSE00000135634.2"; level 2; protein_id "ENSMUSP00000024595.3"; transcript_support_level "1"; mgi_id "MGI:1333817"; tag "basic"; tag "Ensembl_canonical"; tag "GENCODE_Primary"; tag "appris_principal_1"; tag "CCDS"; ccdsid "CCDS28391.1"; havana_gene "OTTMUSG00000072128.1"; havana_transcript "OTTMUST00000174454.1";
chr17	ENSEMBL_gcm37	exon	12645558	12645666	2.39493631531165	-	.	gene_id "ENSMUSG00000023828.4"; transcript_id "ENSMUSG00000023828.4_tx_2"; exon_id "chr17_12645558_12645666_-"; exonnum "4"; txlen "2512";
chr17	ENSEMBL_gcm37	exon	12645558	12645666	0.0851472448598399	-	.	gene_id "ENSMUSG00000023828.4"; transcript_id "ENSMUSG00000023828.4_tx_3"; exon_id "chr17_12645558_12645666_-"; exonnum "8"; txlen "2904";
chr17	HAVANA	UTR	12652350	12652435	0	-	.	gene_id "ENSMUSG00000023828.4"; transcript_id "ENSMUST00000233535.2"; gene_type "protein_coding"; gene_name "Slc22a3"; transcript_type "nonsense_mediated_decay"; transcript_name "Slc22a3-202"; exon_number 6; exon_id "ENSMUSE00001448986.2"; level 2; protein_id "ENSMUSP00000156407.2"; mgi_id "MGI:1333817"; tag "not_organism_supported"; havana_gene "OTTMUSG00000072128.1"; havana_transcript "OTTMUST00000174453.1";
chr17	HAVANA	exon	12652350	12652564	0	-	.	gene_id "ENSMUSG00000023828.4"; transcript_id "ENSMUST00000233535.2"; gene_type "protein_coding"; gene_name "Slc22a3"; transcript_type "nonsense_mediated_decay"; transcript_name "Slc22a3-202"; exon_number 6; exon_id "ENSMUSE00001448986.2"; level 2; protein_id "ENSMUSP00000156407.2"; mgi_id "MGI:1333817"; tag "not_organism_supported"; havana_gene "OTTMUSG00000072128.1"; havana_transcript "OTTMUST00000174453.1";
chr17	HAVANA	exon	12652350	12652564	0	-	.	gene_id "ENSMUSG00000023828.4"; transcript_id "ENSMUST00000024595.4"; gene_type "protein_coding"; gene_name "Slc22a3"; transcript_type "protein_coding"; transcript_name "Slc22a3-201"; exon_number 7; exon_id "ENSMUSE00000246852.2"; level 2; protein_id "ENSMUSP00000024595.3"; transcript_support_level "1"; mgi_id "MGI:1333817"; tag "basic"; tag "Ensembl_canonical"; tag "GENCODE_Primary"; tag "appris_principal_1"; tag "CCDS"; ccdsid "CCDS28391.1"; havana_gene "OTTMUSG00000072128.1"; havana_transcript "OTTMUST00000174454.1";
chr17	HAVANA	CDS	12652350	12652564	0	-	1	gene_id "ENSMUSG00000023828.4"; transcript_id "ENSMUST00000024595.4"; gene_type "protein_coding"; gene_name "Slc22a3"; transcript_type "protein_coding"; transcript_name "Slc22a3-201"; exon_number 7; exon_id "ENSMUSE00000246852.2"; level 2; protein_id "ENSMUSP00000024595.3"; transcript_support_level "1"; mgi_id "MGI:1333817"; tag "basic"; tag "Ensembl_canonical"; tag "GENCODE_Primary"; tag "appris_principal_1"; tag "CCDS"; ccdsid "CCDS28391.1"; havana_gene "OTTMUSG00000072128.1"; havana_transcript "OTTMUST00000174454.1";
chr17	ENSEMBL_gcm37	exon	12652350	12652564	2.39493631531165	-	.	gene_id "ENSMUSG00000023828.4"; transcript_id "ENSMUSG00000023828.4_tx_2"; exon_id "chr17_12652350_12652564_-"; exonnum "3"; txlen "2512";
chr17	ENSEMBL_gcm37	exon	12652350	12652564	0.0851472448598399	-	.	gene_id "ENSMUSG00000023828.4"; transcript_id "ENSMUSG00000023828.4_tx_3"; exon_id "chr17_12652350_12652564_-"; exonnum "7"; txlen "2904";
chr17	HAVANA	stop_codon	12652433	12652435	0	-	0	gene_id "ENSMUSG00000023828.4"; transcript_id "ENSMUST00000233535.2"; gene_type "protein_coding"; gene_name "Slc22a3"; transcript_type "nonsense_mediated_decay"; transcript_name "Slc22a3-202"; exon_number 6; exon_id "ENSMUSE00001448986.2"; level 2; protein_id "ENSMUSP00000156407.2"; mgi_id "MGI:1333817"; tag "not_organism_supported"; havana_gene "OTTMUSG00000072128.1"; havana_transcript "OTTMUST00000174453.1";
chr17	HAVANA	CDS	12652436	12652564	0	-	0	gene_id "ENSMUSG00000023828.4"; transcript_id "ENSMUST00000233535.2"; gene_type "protein_coding"; gene_name "Slc22a3"; transcript_type "nonsense_mediated_decay"; transcript_name "Slc22a3-202"; exon_number 6; exon_id "ENSMUSE00001448986.2"; level 2; protein_id "ENSMUSP00000156407.2"; mgi_id "MGI:1333817"; tag "not_organism_supported"; havana_gene "OTTMUSG00000072128.1"; havana_transcript "OTTMUST00000174453.1";
chr17	HAVANA	exon	12652685	12652782	0	-	.	gene_id "ENSMUSG00000023828.4"; transcript_id "ENSMUST00000024595.4"; gene_type "protein_coding"; gene_name "Slc22a3"; transcript_type "protein_coding"; transcript_name "Slc22a3-201"; exon_number 6; exon_id "ENSMUSE00000246870.2"; level 2; protein_id "ENSMUSP00000024595.3"; transcript_support_level "1"; mgi_id "MGI:1333817"; tag "basic"; tag "Ensembl_canonical"; tag "GENCODE_Primary"; tag "appris_principal_1"; tag "CCDS"; ccdsid "CCDS28391.1"; havana_gene "OTTMUSG00000072128.1"; havana_transcript "OTTMUST00000174454.1";
chr17	HAVANA	CDS	12652685	12652782	0	-	0	gene_id "ENSMUSG00000023828.4"; transcript_id "ENSMUST00000024595.4"; gene_type "protein_coding"; gene_name "Slc22a3"; transcript_type "protein_coding"; transcript_name "Slc22a3-201"; exon_number 6; exon_id "ENSMUSE00000246870.2"; level 2; protein_id "ENSMUSP00000024595.3"; transcript_support_level "1"; mgi_id "MGI:1333817"; tag "basic"; tag "Ensembl_canonical"; tag "GENCODE_Primary"; tag "appris_principal_1"; tag "CCDS"; ccdsid "CCDS28391.1"; havana_gene "OTTMUSG00000072128.1"; havana_transcript "OTTMUST00000174454.1";
chr17	ENSEMBL_gcm37	exon	12652685	12652782	2.39493631531165	-	.	gene_id "ENSMUSG00000023828.4"; transcript_id "ENSMUSG00000023828.4_tx_2"; exon_id "chr17_12652685_12652782_-"; exonnum "2"; txlen "2512";
chr17	ENSEMBL_gcm37	exon	12652685	12652782	0.0851472448598399	-	.	gene_id "ENSMUSG00000023828.4"; transcript_id "ENSMUSG00000023828.4_tx_3"; exon_id "chr17_12652685_12652782_-"; exonnum "6"; txlen "2904";
chr17	sragcm37_ss	exon	12670210	12670557	2.39493631531165	-	.	gene_id "ENSMUSG00000023828.4"; transcript_id "ENSMUSG00000023828.4_tx_2"; exon_id "chr17_12670210_12670557_-"; exonnum "1"; txlen "2512";
chr17	HAVANA	exon	12676432	12676549	0	-	.	gene_id "ENSMUSG00000023828.4"; transcript_id "ENSMUST00000233535.2"; gene_type "protein_coding"; gene_name "Slc22a3"; transcript_type "nonsense_mediated_decay"; transcript_name "Slc22a3-202"; exon_number 5; exon_id "ENSMUSE00000246893.2"; level 2; protein_id "ENSMUSP00000156407.2"; mgi_id "MGI:1333817"; tag "not_organism_supported"; havana_gene "OTTMUSG00000072128.1"; havana_transcript "OTTMUST00000174453.1";
chr17	HAVANA	CDS	12676432	12676549	0	-	1	gene_id "ENSMUSG00000023828.4"; transcript_id "ENSMUST00000233535.2"; gene_type "protein_coding"; gene_name "Slc22a3"; transcript_type "nonsense_mediated_decay"; transcript_name "Slc22a3-202"; exon_number 5; exon_id "ENSMUSE00000246893.2"; level 2; protein_id "ENSMUSP00000156407.2"; mgi_id "MGI:1333817"; tag "not_organism_supported"; havana_gene "OTTMUSG00000072128.1"; havana_transcript "OTTMUST00000174453.1";
chr17	HAVANA	exon	12676432	12676549	0	-	.	gene_id "ENSMUSG00000023828.4"; transcript_id "ENSMUST00000024595.4"; gene_type "protein_coding"; gene_name "Slc22a3"; transcript_type "protein_coding"; transcript_name "Slc22a3-201"; exon_number 5; exon_id "ENSMUSE00000246893.2"; level 2; protein_id "ENSMUSP00000024595.3"; transcript_support_level "1"; mgi_id "MGI:1333817"; tag "basic"; tag "Ensembl_canonical"; tag "GENCODE_Primary"; tag "appris_principal_1"; tag "CCDS"; ccdsid "CCDS28391.1"; havana_gene "OTTMUSG00000072128.1"; havana_transcript "OTTMUST00000174454.1";
chr17	HAVANA	CDS	12676432	12676549	0	-	1	gene_id "ENSMUSG00000023828.4"; transcript_id "ENSMUST00000024595.4"; gene_type "protein_coding"; gene_name "Slc22a3"; transcript_type "protein_coding"; transcript_name "Slc22a3-201"; exon_number 5; exon_id "ENSMUSE00000246893.2"; level 2; protein_id "ENSMUSP00000024595.3"; transcript_support_level "1"; mgi_id "MGI:1333817"; tag "basic"; tag "Ensembl_canonical"; tag "GENCODE_Primary"; tag "appris_principal_1"; tag "CCDS"; ccdsid "CCDS28391.1"; havana_gene "OTTMUSG00000072128.1"; havana_transcript "OTTMUST00000174454.1";
chr17	ENSEMBL_gcm37	exon	12676432	12676549	0.0851472448598399	-	.	gene_id "ENSMUSG00000023828.4"; transcript_id "ENSMUSG00000023828.4_tx_3"; exon_id "chr17_12676432_12676549_-"; exonnum "5"; txlen "2904";
chr17	HAVANA	exon	12677325	12677493	0	-	.	gene_id "ENSMUSG00000023828.4"; transcript_id "ENSMUST00000233535.2"; gene_type "protein_coding"; gene_name "Slc22a3"; transcript_type "nonsense_mediated_decay"; transcript_name "Slc22a3-202"; exon_number 4; exon_id "ENSMUSE00000135633.2"; level 2; protein_id "ENSMUSP00000156407.2"; mgi_id "MGI:1333817"; tag "not_organism_supported"; havana_gene "OTTMUSG00000072128.1"; havana_transcript "OTTMUST00000174453.1";
chr17	HAVANA	CDS	12677325	12677493	0	-	2	gene_id "ENSMUSG00000023828.4"; transcript_id "ENSMUST00000233535.2"; gene_type "protein_coding"; gene_name "Slc22a3"; transcript_type "nonsense_mediated_decay"; transcript_name "Slc22a3-202"; exon_number 4; exon_id "ENSMUSE00000135633.2"; level 2; protein_id "ENSMUSP00000156407.2"; mgi_id "MGI:1333817"; tag "not_organism_supported"; havana_gene "OTTMUSG00000072128.1"; havana_transcript "OTTMUST00000174453.1";
chr17	HAVANA	exon	12677325	12677493	0	-	.	gene_id "ENSMUSG00000023828.4"; transcript_id "ENSMUST00000024595.4"; gene_type "protein_coding"; gene_name "Slc22a3"; transcript_type "protein_coding"; transcript_name "Slc22a3-201"; exon_number 4; exon_id "ENSMUSE00000135633.2"; level 2; protein_id "ENSMUSP00000024595.3"; transcript_support_level "1"; mgi_id "MGI:1333817"; tag "basic"; tag "Ensembl_canonical"; tag "GENCODE_Primary"; tag "appris_principal_1"; tag "CCDS"; ccdsid "CCDS28391.1"; havana_gene "OTTMUSG00000072128.1"; havana_transcript "OTTMUST00000174454.1";
chr17	HAVANA	CDS	12677325	12677493	0	-	2	gene_id "ENSMUSG00000023828.4"; transcript_id "ENSMUST00000024595.4"; gene_type "protein_coding"; gene_name "Slc22a3"; transcript_type "protein_coding"; transcript_name "Slc22a3-201"; exon_number 4; exon_id "ENSMUSE00000135633.2"; level 2; protein_id "ENSMUSP00000024595.3"; transcript_support_level "1"; mgi_id "MGI:1333817"; tag "basic"; tag "Ensembl_canonical"; tag "GENCODE_Primary"; tag "appris_principal_1"; tag "CCDS"; ccdsid "CCDS28391.1"; havana_gene "OTTMUSG00000072128.1"; havana_transcript "OTTMUST00000174454.1";
chr17	ENSEMBL_gcm37	exon	12677325	12677493	0.0851472448598399	-	.	gene_id "ENSMUSG00000023828.4"; transcript_id "ENSMUSG00000023828.4_tx_3"; exon_id "chr17_12677325_12677493_-"; exonnum "4"; txlen "2904";
chr17	HAVANA	exon	12678650	12678804	0	-	.	gene_id "ENSMUSG00000023828.4"; transcript_id "ENSMUST00000233535.2"; gene_type "protein_coding"; gene_name "Slc22a3"; transcript_type "nonsense_mediated_decay"; transcript_name "Slc22a3-202"; exon_number 3; exon_id "ENSMUSE00000246941.2"; level 2; protein_id "ENSMUSP00000156407.2"; mgi_id "MGI:1333817"; tag "not_organism_supported"; havana_gene "OTTMUSG00000072128.1"; havana_transcript "OTTMUST00000174453.1";
chr17	HAVANA	CDS	12678650	12678804	0	-	1	gene_id "ENSMUSG00000023828.4"; transcript_id "ENSMUST00000233535.2"; gene_type "protein_coding"; gene_name "Slc22a3"; transcript_type "nonsense_mediated_decay"; transcript_name "Slc22a3-202"; exon_number 3; exon_id "ENSMUSE00000246941.2"; level 2; protein_id "ENSMUSP00000156407.2"; mgi_id "MGI:1333817"; tag "not_organism_supported"; havana_gene "OTTMUSG00000072128.1"; havana_transcript "OTTMUST00000174453.1";
chr17	HAVANA	exon	12678650	12678804	0	-	.	gene_id "ENSMUSG00000023828.4"; transcript_id "ENSMUST00000024595.4"; gene_type "protein_coding"; gene_name "Slc22a3"; transcript_type "protein_coding"; transcript_name "Slc22a3-201"; exon_number 3; exon_id "ENSMUSE00000246941.2"; level 2; protein_id "ENSMUSP00000024595.3"; transcript_support_level "1"; mgi_id "MGI:1333817"; tag "basic"; tag "Ensembl_canonical"; tag "GENCODE_Primary"; tag "appris_principal_1"; tag "CCDS"; ccdsid "CCDS28391.1"; havana_gene "OTTMUSG00000072128.1"; havana_transcript "OTTMUST00000174454.1";
chr17	HAVANA	CDS	12678650	12678804	0	-	1	gene_id "ENSMUSG00000023828.4"; transcript_id "ENSMUST00000024595.4"; gene_type "protein_coding"; gene_name "Slc22a3"; transcript_type "protein_coding"; transcript_name "Slc22a3-201"; exon_number 3; exon_id "ENSMUSE00000246941.2"; level 2; protein_id "ENSMUSP00000024595.3"; transcript_support_level "1"; mgi_id "MGI:1333817"; tag "basic"; tag "Ensembl_canonical"; tag "GENCODE_Primary"; tag "appris_principal_1"; tag "CCDS"; ccdsid "CCDS28391.1"; havana_gene "OTTMUSG00000072128.1"; havana_transcript "OTTMUST00000174454.1";
chr17	ENSEMBL_gcm37	exon	12678650	12678804	0.0851472448598399	-	.	gene_id "ENSMUSG00000023828.4"; transcript_id "ENSMUSG00000023828.4_tx_3"; exon_id "chr17_12678650_12678804_-"; exonnum "3"; txlen "2904";
chr17	HAVANA	exon	12683344	12683447	0	-	.	gene_id "ENSMUSG00000023828.4"; transcript_id "ENSMUST00000233535.2"; gene_type "protein_coding"; gene_name "Slc22a3"; transcript_type "nonsense_mediated_decay"; transcript_name "Slc22a3-202"; exon_number 2; exon_id "ENSMUSE00000394652.3"; level 2; protein_id "ENSMUSP00000156407.2"; mgi_id "MGI:1333817"; tag "not_organism_supported"; havana_gene "OTTMUSG00000072128.1"; havana_transcript "OTTMUST00000174453.1";
chr17	HAVANA	CDS	12683344	12683447	0	-	0	gene_id "ENSMUSG00000023828.4"; transcript_id "ENSMUST00000233535.2"; gene_type "protein_coding"; gene_name "Slc22a3"; transcript_type "nonsense_mediated_decay"; transcript_name "Slc22a3-202"; exon_number 2; exon_id "ENSMUSE00000394652.3"; level 2; protein_id "ENSMUSP00000156407.2"; mgi_id "MGI:1333817"; tag "not_organism_supported"; havana_gene "OTTMUSG00000072128.1"; havana_transcript "OTTMUST00000174453.1";
chr17	HAVANA	exon	12683344	12683447	0	-	.	gene_id "ENSMUSG00000023828.4"; transcript_id "ENSMUST00000024595.4"; gene_type "protein_coding"; gene_name "Slc22a3"; transcript_type "protein_coding"; transcript_name "Slc22a3-201"; exon_number 2; exon_id "ENSMUSE00000394652.3"; level 2; protein_id "ENSMUSP00000024595.3"; transcript_support_level "1"; mgi_id "MGI:1333817"; tag "basic"; tag "Ensembl_canonical"; tag "GENCODE_Primary"; tag "appris_principal_1"; tag "CCDS"; ccdsid "CCDS28391.1"; havana_gene "OTTMUSG00000072128.1"; havana_transcript "OTTMUST00000174454.1";
chr17	HAVANA	CDS	12683344	12683447	0	-	0	gene_id "ENSMUSG00000023828.4"; transcript_id "ENSMUST00000024595.4"; gene_type "protein_coding"; gene_name "Slc22a3"; transcript_type "protein_coding"; transcript_name "Slc22a3-201"; exon_number 2; exon_id "ENSMUSE00000394652.3"; level 2; protein_id "ENSMUSP00000024595.3"; transcript_support_level "1"; mgi_id "MGI:1333817"; tag "basic"; tag "Ensembl_canonical"; tag "GENCODE_Primary"; tag "appris_principal_1"; tag "CCDS"; ccdsid "CCDS28391.1"; havana_gene "OTTMUSG00000072128.1"; havana_transcript "OTTMUST00000174454.1";
chr17	ENSEMBL_gcm37	exon	12683344	12683447	0.0851472448598399	-	.	gene_id "ENSMUSG00000023828.4"; transcript_id "ENSMUSG00000023828.4_tx_3"; exon_id "chr17_12683344_12683447_-"; exonnum "2"; txlen "2904";
chr17	sragcm37_ss	exon	12700483	12700676	0.0851472448598399	-	.	gene_id "ENSMUSG00000023828.4"; transcript_id "ENSMUSG00000023828.4_tx_3"; exon_id "chr17_12700483_12700676_-"; exonnum "1"; txlen "2904";
chr17	HAVANA	CDS	12725798	12726211	0	-	0	gene_id "ENSMUSG00000023828.4"; transcript_id "ENSMUST00000233535.2"; gene_type "protein_coding"; gene_name "Slc22a3"; transcript_type "nonsense_mediated_decay"; transcript_name "Slc22a3-202"; exon_number 1; exon_id "ENSMUSE00001449377.2"; level 2; protein_id "ENSMUSP00000156407.2"; mgi_id "MGI:1333817"; tag "not_organism_supported"; havana_gene "OTTMUSG00000072128.1"; havana_transcript "OTTMUST00000174453.1";
chr17	HAVANA	CDS	12725798	12726211	0	-	0	gene_id "ENSMUSG00000023828.4"; transcript_id "ENSMUST00000024595.4"; gene_type "protein_coding"; gene_name "Slc22a3"; transcript_type "protein_coding"; transcript_name "Slc22a3-201"; exon_number 1; exon_id "ENSMUSE00000438487.2"; level 2; protein_id "ENSMUSP00000024595.3"; transcript_support_level "1"; mgi_id "MGI:1333817"; tag "basic"; tag "Ensembl_canonical"; tag "GENCODE_Primary"; tag "appris_principal_1"; tag "CCDS"; ccdsid "CCDS28391.1"; havana_gene "OTTMUSG00000072128.1"; havana_transcript "OTTMUST00000174454.1";
chr17	HAVANA	exon	12725798	12726303	0	-	.	gene_id "ENSMUSG00000023828.4"; transcript_id "ENSMUST00000233535.2"; gene_type "protein_coding"; gene_name "Slc22a3"; transcript_type "nonsense_mediated_decay"; transcript_name "Slc22a3-202"; exon_number 1; exon_id "ENSMUSE00001449377.2"; level 2; protein_id "ENSMUSP00000156407.2"; mgi_id "MGI:1333817"; tag "not_organism_supported"; havana_gene "OTTMUSG00000072128.1"; havana_transcript "OTTMUST00000174453.1";
chr17	HAVANA	exon	12725798	12726591	0	-	.	gene_id "ENSMUSG00000023828.4"; transcript_id "ENSMUST00000024595.4"; gene_type "protein_coding"; gene_name "Slc22a3"; transcript_type "protein_coding"; transcript_name "Slc22a3-201"; exon_number 1; exon_id "ENSMUSE00000438487.2"; level 2; protein_id "ENSMUSP00000024595.3"; transcript_support_level "1"; mgi_id "MGI:1333817"; tag "basic"; tag "Ensembl_canonical"; tag "GENCODE_Primary"; tag "appris_principal_1"; tag "CCDS"; ccdsid "CCDS28391.1"; havana_gene "OTTMUSG00000072128.1"; havana_transcript "OTTMUST00000174454.1";
chr17	HAVANA	start_codon	12726209	12726211	0	-	0	gene_id "ENSMUSG00000023828.4"; transcript_id "ENSMUST00000233535.2"; gene_type "protein_coding"; gene_name "Slc22a3"; transcript_type "nonsense_mediated_decay"; transcript_name "Slc22a3-202"; exon_number 1; exon_id "ENSMUSE00001449377.2"; level 2; protein_id "ENSMUSP00000156407.2"; mgi_id "MGI:1333817"; tag "not_organism_supported"; havana_gene "OTTMUSG00000072128.1"; havana_transcript "OTTMUST00000174453.1";
chr17	HAVANA	start_codon	12726209	12726211	0	-	0	gene_id "ENSMUSG00000023828.4"; transcript_id "ENSMUST00000024595.4"; gene_type "protein_coding"; gene_name "Slc22a3"; transcript_type "protein_coding"; transcript_name "Slc22a3-201"; exon_number 1; exon_id "ENSMUSE00000438487.2"; level 2; protein_id "ENSMUSP00000024595.3"; transcript_support_level "1"; mgi_id "MGI:1333817"; tag "basic"; tag "Ensembl_canonical"; tag "GENCODE_Primary"; tag "appris_principal_1"; tag "CCDS"; ccdsid "CCDS28391.1"; havana_gene "OTTMUSG00000072128.1"; havana_transcript "OTTMUST00000174454.1";
chr17	HAVANA	UTR	12726212	12726303	0	-	.	gene_id "ENSMUSG00000023828.4"; transcript_id "ENSMUST00000233535.2"; gene_type "protein_coding"; gene_name "Slc22a3"; transcript_type "nonsense_mediated_decay"; transcript_name "Slc22a3-202"; exon_number 1; exon_id "ENSMUSE00001449377.2"; level 2; protein_id "ENSMUSP00000156407.2"; mgi_id "MGI:1333817"; tag "not_organism_supported"; havana_gene "OTTMUSG00000072128.1"; havana_transcript "OTTMUST00000174453.1";
chr17	HAVANA	UTR	12726212	12726591	0	-	.	gene_id "ENSMUSG00000023828.4"; transcript_id "ENSMUST00000024595.4"; gene_type "protein_coding"; gene_name "Slc22a3"; transcript_type "protein_coding"; transcript_name "Slc22a3-201"; exon_number 1; exon_id "ENSMUSE00000438487.2"; level 2; protein_id "ENSMUSP00000024595.3"; transcript_support_level "1"; mgi_id "MGI:1333817"; tag "basic"; tag "Ensembl_canonical"; tag "GENCODE_Primary"; tag "appris_principal_1"; tag "CCDS"; ccdsid "CCDS28391.1"; havana_gene "OTTMUSG00000072128.1"; havana_transcript "OTTMUST00000174454.1";
chr17	sragcm37_es	exon	12798267	12798409	0.0954609126904233	-	.	gene_id "sragcm37_gene_55970"; transcript_id "sragcm37_gene_55970_tx_1"; exon_id "chr17_12798267_12798409_-"; exonnum "3"; txlen "915";
chr17	sragcm37_mid	exon	12801491	12802032	0.0954609126904233	-	.	gene_id "sragcm37_gene_55970"; transcript_id "sragcm37_gene_55970_tx_1"; exon_id "chr17_12801491_12802032_-"; exonnum "2"; txlen "915";
chr17	sragcm37_ss	exon	12804769	12804998	0.0954609126904233	-	.	gene_id "sragcm37_gene_55970"; transcript_id "sragcm37_gene_55970_tx_1"; exon_id "chr17_12804769_12804998_-"; exonnum "1"; txlen "915";
chr17	sragcm37_es	exon	12812872	12813367	0.00558209702720489	-	.	gene_id "sragcm37_gene_42523"; transcript_id "sragcm37_gene_42523_tx_4"; exon_id "chr17_12812872_12813367_-"; exonnum "5"; txlen "1263";
chr17	sragcm37_es	exon	12812872	12813367	0.00558209702720489	-	.	gene_id "sragcm37_gene_42523"; transcript_id "sragcm37_gene_42523_tx_5"; exon_id "chr17_12812872_12813367_-"; exonnum "5"; txlen "1256";
chr17	sragcm37_mid	exon	12814791	12815004	0.00558209702720489	-	.	gene_id "sragcm37_gene_42523"; transcript_id "sragcm37_gene_42523_tx_4"; exon_id "chr17_12814791_12815004_-"; exonnum "4"; txlen "1263";
chr17	sragcm37_mid	exon	12814791	12815004	0.00558209702720489	-	.	gene_id "sragcm37_gene_42523"; transcript_id "sragcm37_gene_42523_tx_5"; exon_id "chr17_12814791_12815004_-"; exonnum "4"; txlen "1256";
chr17	sragcm37_mid	exon	12827200	12827428	0.00558209702720489	-	.	gene_id "sragcm37_gene_42523"; transcript_id "sragcm37_gene_42523_tx_4"; exon_id "chr17_12827200_12827428_-"; exonnum "3"; txlen "1263";
chr17	sragcm37_mid	exon	12827200	12827428	0.00558209702720489	-	.	gene_id "sragcm37_gene_42523"; transcript_id "sragcm37_gene_42523_tx_5"; exon_id "chr17_12827200_12827428_-"; exonnum "3"; txlen "1256";
chr17	sragcm37_mid	exon	12829076	12829242	0.00558209702720489	-	.	gene_id "sragcm37_gene_42523"; transcript_id "sragcm37_gene_42523_tx_4"; exon_id "chr17_12829076_12829242_-"; exonnum "2"; txlen "1263";
chr17	sragcm37_mid	exon	12829076	12829242	0.00558209702720489	-	.	gene_id "sragcm37_gene_42523"; transcript_id "sragcm37_gene_42523_tx_5"; exon_id "chr17_12829076_12829242_-"; exonnum "2"; txlen "1256";
chr17	sragcm37_ss	exon	12833623	12833772	0.00558209702720489	-	.	gene_id "sragcm37_gene_42523"; transcript_id "sragcm37_gene_42523_tx_5"; exon_id "chr17_12833623_12833772_-"; exonnum "1"; txlen "1256";
chr17	sragcm37_ss	exon	12847098	12847254	0.00558209702720489	-	.	gene_id "sragcm37_gene_42523"; transcript_id "sragcm37_gene_42523_tx_4"; exon_id "chr17_12847098_12847254_-"; exonnum "1"; txlen "1263";
chr17	HAVANA	exon	12867756	12867971	0	-	.	gene_id "ENSMUSG00000023829.10"; transcript_id "ENSMUST00000233691.2"; gene_type "protein_coding"; gene_name "Slc22a1"; transcript_type "nonsense_mediated_decay"; transcript_name "Slc22a1-203"; exon_number 10; exon_id "ENSMUSE00001448743.2"; level 2; protein_id "ENSMUSP00000156652.2"; mgi_id "MGI:108111"; tag "not_organism_supported"; havana_gene "OTTMUSG00000072131.1"; havana_transcript "OTTMUST00000174460.1";
chr17	HAVANA	UTR	12867756	12867971	0	-	.	gene_id "ENSMUSG00000023829.10"; transcript_id "ENSMUST00000233691.2"; gene_type "protein_coding"; gene_name "Slc22a1"; transcript_type "nonsense_mediated_decay"; transcript_name "Slc22a1-203"; exon_number 10; exon_id "ENSMUSE00001448743.2"; level 2; protein_id "ENSMUSP00000156652.2"; mgi_id "MGI:108111"; tag "not_organism_supported"; havana_gene "OTTMUSG00000072131.1"; havana_transcript "OTTMUST00000174460.1";
chr17	HAVANA	transcript	12867756	12894583	0	-	.	gene_id "ENSMUSG00000023829.10"; transcript_id "ENSMUST00000233691.2"; gene_type "protein_coding"; gene_name "Slc22a1"; transcript_type "nonsense_mediated_decay"; transcript_name "Slc22a1-203"; level 2; protein_id "ENSMUSP00000156652.2"; mgi_id "MGI:108111"; tag "not_organism_supported"; havana_gene "OTTMUSG00000072131.1"; havana_transcript "OTTMUST00000174460.1";
chr17	HAVANA	gene	12867756	12894716	0	-	.	gene_id "ENSMUSG00000023829.10"; gene_type "protein_coding"; gene_name "Slc22a1"; level 2; mgi_id "MGI:108111"; havana_gene "OTTMUSG00000072131.1";
chr17	HAVANA	UTR	12867761	12867907	0	-	.	gene_id "ENSMUSG00000023829.10"; transcript_id "ENSMUST00000024596.10"; gene_type "protein_coding"; gene_name "Slc22a1"; transcript_type "protein_coding"; transcript_name "Slc22a1-201"; exon_number 11; exon_id "ENSMUSE00000467572.7"; level 2; protein_id "ENSMUSP00000024596.9"; transcript_support_level "1"; mgi_id "MGI:108111"; tag "basic"; tag "Ensembl_canonical"; tag "GENCODE_Primary"; tag "appris_principal_1"; tag "CCDS"; ccdsid "CCDS28393.1"; havana_gene "OTTMUSG00000072131.1"; havana_transcript "OTTMUST00000174461.1";
chr17	HAVANA	exon	12867761	12867971	0	-	.	gene_id "ENSMUSG00000023829.10"; transcript_id "ENSMUST00000024596.10"; gene_type "protein_coding"; gene_name "Slc22a1"; transcript_type "protein_coding"; transcript_name "Slc22a1-201"; exon_number 11; exon_id "ENSMUSE00000467572.7"; level 2; protein_id "ENSMUSP00000024596.9"; transcript_support_level "1"; mgi_id "MGI:108111"; tag "basic"; tag "Ensembl_canonical"; tag "GENCODE_Primary"; tag "appris_principal_1"; tag "CCDS"; ccdsid "CCDS28393.1"; havana_gene "OTTMUSG00000072131.1"; havana_transcript "OTTMUST00000174461.1";
chr17	HAVANA	transcript	12867761	12894716	0	-	.	gene_id "ENSMUSG00000023829.10"; transcript_id "ENSMUST00000024596.10"; gene_type "protein_coding"; gene_name "Slc22a1"; transcript_type "protein_coding"; transcript_name "Slc22a1-201"; level 2; protein_id "ENSMUSP00000024596.9"; transcript_support_level "1"; mgi_id "MGI:108111"; tag "basic"; tag "Ensembl_canonical"; tag "GENCODE_Primary"; tag "appris_principal_1"; tag "CCDS"; ccdsid "CCDS28393.1"; havana_gene "OTTMUSG00000072131.1"; havana_transcript "OTTMUST00000174461.1";
chr17	HAVANA	exon	12867767	12867971	0	-	.	gene_id "ENSMUSG00000023829.10"; transcript_id "ENSMUST00000233601.2"; gene_type "protein_coding"; gene_name "Slc22a1"; transcript_type "protein_coding_CDS_not_defined"; transcript_name "Slc22a1-202"; exon_number 4; exon_id "ENSMUSE00001450210.2"; level 2; mgi_id "MGI:108111"; havana_gene "OTTMUSG00000072131.1"; havana_transcript "OTTMUST00000174462.1";
chr17	HAVANA	transcript	12867767	12871595	0	-	.	gene_id "ENSMUSG00000023829.10"; transcript_id "ENSMUST00000233601.2"; gene_type "protein_coding"; gene_name "Slc22a1"; transcript_type "protein_coding_CDS_not_defined"; transcript_name "Slc22a1-202"; level 2; mgi_id "MGI:108111"; havana_gene "OTTMUSG00000072131.1"; havana_transcript "OTTMUST00000174462.1";
chr17	HAVANA	stop_codon	12867905	12867907	0	-	0	gene_id "ENSMUSG00000023829.10"; transcript_id "ENSMUST00000024596.10"; gene_type "protein_coding"; gene_name "Slc22a1"; transcript_type "protein_coding"; transcript_name "Slc22a1-201"; exon_number 11; exon_id "ENSMUSE00000467572.7"; level 2; protein_id "ENSMUSP00000024596.9"; transcript_support_level "1"; mgi_id "MGI:108111"; tag "basic"; tag "Ensembl_canonical"; tag "GENCODE_Primary"; tag "appris_principal_1"; tag "CCDS"; ccdsid "CCDS28393.1"; havana_gene "OTTMUSG00000072131.1"; havana_transcript "OTTMUST00000174461.1";
chr17	HAVANA	CDS	12867908	12867971	0	-	1	gene_id "ENSMUSG00000023829.10"; transcript_id "ENSMUST00000024596.10"; gene_type "protein_coding"; gene_name "Slc22a1"; transcript_type "protein_coding"; transcript_name "Slc22a1-201"; exon_number 11; exon_id "ENSMUSE00000467572.7"; level 2; protein_id "ENSMUSP00000024596.9"; transcript_support_level "1"; mgi_id "MGI:108111"; tag "basic"; tag "Ensembl_canonical"; tag "GENCODE_Primary"; tag "appris_principal_1"; tag "CCDS"; ccdsid "CCDS28393.1"; havana_gene "OTTMUSG00000072131.1"; havana_transcript "OTTMUST00000174461.1";
chr17	HAVANA	exon	12869756	12869858	0	-	.	gene_id "ENSMUSG00000023829.10"; transcript_id "ENSMUST00000233691.2"; gene_type "protein_coding"; gene_name "Slc22a1"; transcript_type "nonsense_mediated_decay"; transcript_name "Slc22a1-203"; exon_number 9; exon_id "ENSMUSE00001449410.2"; level 2; protein_id "ENSMUSP00000156652.2"; mgi_id "MGI:108111"; tag "not_organism_supported"; havana_gene "OTTMUSG00000072131.1"; havana_transcript "OTTMUST00000174460.1";
chr17	HAVANA	UTR	12869756	12869858	0	-	.	gene_id "ENSMUSG00000023829.10"; transcript_id "ENSMUST00000233691.2"; gene_type "protein_coding"; gene_name "Slc22a1"; transcript_type "nonsense_mediated_decay"; transcript_name "Slc22a1-203"; exon_number 9; exon_id "ENSMUSE00001449410.2"; level 2; protein_id "ENSMUSP00000156652.2"; mgi_id "MGI:108111"; tag "not_organism_supported"; havana_gene "OTTMUSG00000072131.1"; havana_transcript "OTTMUST00000174460.1";
chr17	HAVANA	exon	12869756	12869858	0	-	.	gene_id "ENSMUSG00000023829.10"; transcript_id "ENSMUST00000024596.10"; gene_type "protein_coding"; gene_name "Slc22a1"; transcript_type "protein_coding"; transcript_name "Slc22a1-201"; exon_number 10; exon_id "ENSMUSE00000135647.4"; level 2; protein_id "ENSMUSP00000024596.9"; transcript_support_level "1"; mgi_id "MGI:108111"; tag "basic"; tag "Ensembl_canonical"; tag "GENCODE_Primary"; tag "appris_principal_1"; tag "CCDS"; ccdsid "CCDS28393.1"; havana_gene "OTTMUSG00000072131.1"; havana_transcript "OTTMUST00000174461.1";
chr17	HAVANA	CDS	12869756	12869858	0	-	2	gene_id "ENSMUSG00000023829.10"; transcript_id "ENSMUST00000024596.10"; gene_type "protein_coding"; gene_name "Slc22a1"; transcript_type "protein_coding"; transcript_name "Slc22a1-201"; exon_number 10; exon_id "ENSMUSE00000135647.4"; level 2; protein_id "ENSMUSP00000024596.9"; transcript_support_level "1"; mgi_id "MGI:108111"; tag "basic"; tag "Ensembl_canonical"; tag "GENCODE_Primary"; tag "appris_principal_1"; tag "CCDS"; ccdsid "CCDS28393.1"; havana_gene "OTTMUSG00000072131.1"; havana_transcript "OTTMUST00000174461.1";
chr17	HAVANA	exon	12869756	12869858	0	-	.	gene_id "ENSMUSG00000023829.10"; transcript_id "ENSMUST00000233601.2"; gene_type "protein_coding"; gene_name "Slc22a1"; transcript_type "protein_coding_CDS_not_defined"; transcript_name "Slc22a1-202"; exon_number 3; exon_id "ENSMUSE00001449410.2"; level 2; mgi_id "MGI:108111"; havana_gene "OTTMUSG00000072131.1"; havana_transcript "OTTMUST00000174462.1";
chr17	HAVANA	exon	12871259	12871371	0	-	.	gene_id "ENSMUSG00000023829.10"; transcript_id "ENSMUST00000233691.2"; gene_type "protein_coding"; gene_name "Slc22a1"; transcript_type "nonsense_mediated_decay"; transcript_name "Slc22a1-203"; exon_number 8; exon_id "ENSMUSE00001449220.2"; level 2; protein_id "ENSMUSP00000156652.2"; mgi_id "MGI:108111"; tag "not_organism_supported"; havana_gene "OTTMUSG00000072131.1"; havana_transcript "OTTMUST00000174460.1";
chr17	HAVANA	UTR	12871259	12871371	0	-	.	gene_id "ENSMUSG00000023829.10"; transcript_id "ENSMUST00000233691.2"; gene_type "protein_coding"; gene_name "Slc22a1"; transcript_type "nonsense_mediated_decay"; transcript_name "Slc22a1-203"; exon_number 8; exon_id "ENSMUSE00001449220.2"; level 2; protein_id "ENSMUSP00000156652.2"; mgi_id "MGI:108111"; tag "not_organism_supported"; havana_gene "OTTMUSG00000072131.1"; havana_transcript "OTTMUST00000174460.1";
chr17	HAVANA	exon	12871259	12871371	0	-	.	gene_id "ENSMUSG00000023829.10"; transcript_id "ENSMUST00000024596.10"; gene_type "protein_coding"; gene_name "Slc22a1"; transcript_type "protein_coding"; transcript_name "Slc22a1-201"; exon_number 9; exon_id "ENSMUSE00000135649.4"; level 2; protein_id "ENSMUSP00000024596.9"; transcript_support_level "1"; mgi_id "MGI:108111"; tag "basic"; tag "Ensembl_canonical"; tag "GENCODE_Primary"; tag "appris_principal_1"; tag "CCDS"; ccdsid "CCDS28393.1"; havana_gene "OTTMUSG00000072131.1"; havana_transcript "OTTMUST00000174461.1";
chr17	HAVANA	CDS	12871259	12871371	0	-	1	gene_id "ENSMUSG00000023829.10"; transcript_id "ENSMUST00000024596.10"; gene_type "protein_coding"; gene_name "Slc22a1"; transcript_type "protein_coding"; transcript_name "Slc22a1-201"; exon_number 9; exon_id "ENSMUSE00000135649.4"; level 2; protein_id "ENSMUSP00000024596.9"; transcript_support_level "1"; mgi_id "MGI:108111"; tag "basic"; tag "Ensembl_canonical"; tag "GENCODE_Primary"; tag "appris_principal_1"; tag "CCDS"; ccdsid "CCDS28393.1"; havana_gene "OTTMUSG00000072131.1"; havana_transcript "OTTMUST00000174461.1";
chr17	HAVANA	exon	12871259	12871371	0	-	.	gene_id "ENSMUSG00000023829.10"; transcript_id "ENSMUST00000233601.2"; gene_type "protein_coding"; gene_name "Slc22a1"; transcript_type "protein_coding_CDS_not_defined"; transcript_name "Slc22a1-202"; exon_number 2; exon_id "ENSMUSE00001449220.2"; level 2; mgi_id "MGI:108111"; havana_gene "OTTMUSG00000072131.1"; havana_transcript "OTTMUST00000174462.1";
chr17	HAVANA	exon	12871570	12871595	0	-	.	gene_id "ENSMUSG00000023829.10"; transcript_id "ENSMUST00000233601.2"; gene_type "protein_coding"; gene_name "Slc22a1"; transcript_type "protein_coding_CDS_not_defined"; transcript_name "Slc22a1-202"; exon_number 1; exon_id "ENSMUSE00001450315.2"; level 2; mgi_id "MGI:108111"; havana_gene "OTTMUSG00000072131.1"; havana_transcript "OTTMUST00000174462.1";
chr17	HAVANA	exon	12875825	12875933	0	-	.	gene_id "ENSMUSG00000023829.10"; transcript_id "ENSMUST00000233691.2"; gene_type "protein_coding"; gene_name "Slc22a1"; transcript_type "nonsense_mediated_decay"; transcript_name "Slc22a1-203"; exon_number 7; exon_id "ENSMUSE00001447862.2"; level 2; protein_id "ENSMUSP00000156652.2"; mgi_id "MGI:108111"; tag "not_organism_supported"; havana_gene "OTTMUSG00000072131.1"; havana_transcript "OTTMUST00000174460.1";
chr17	HAVANA	UTR	12875825	12875933	0	-	.	gene_id "ENSMUSG00000023829.10"; transcript_id "ENSMUST00000233691.2"; gene_type "protein_coding"; gene_name "Slc22a1"; transcript_type "nonsense_mediated_decay"; transcript_name "Slc22a1-203"; exon_number 7; exon_id "ENSMUSE00001447862.2"; level 2; protein_id "ENSMUSP00000156652.2"; mgi_id "MGI:108111"; tag "not_organism_supported"; havana_gene "OTTMUSG00000072131.1"; havana_transcript "OTTMUST00000174460.1";
chr17	HAVANA	exon	12875825	12875933	0	-	.	gene_id "ENSMUSG00000023829.10"; transcript_id "ENSMUST00000024596.10"; gene_type "protein_coding"; gene_name "Slc22a1"; transcript_type "protein_coding"; transcript_name "Slc22a1-201"; exon_number 8; exon_id "ENSMUSE00000970894.2"; level 2; protein_id "ENSMUSP00000024596.9"; transcript_support_level "1"; mgi_id "MGI:108111"; tag "basic"; tag "Ensembl_canonical"; tag "GENCODE_Primary"; tag "appris_principal_1"; tag "CCDS"; ccdsid "CCDS28393.1"; havana_gene "OTTMUSG00000072131.1"; havana_transcript "OTTMUST00000174461.1";
chr17	HAVANA	CDS	12875825	12875933	0	-	2	gene_id "ENSMUSG00000023829.10"; transcript_id "ENSMUST00000024596.10"; gene_type "protein_coding"; gene_name "Slc22a1"; transcript_type "protein_coding"; transcript_name "Slc22a1-201"; exon_number 8; exon_id "ENSMUSE00000970894.2"; level 2; protein_id "ENSMUSP00000024596.9"; transcript_support_level "1"; mgi_id "MGI:108111"; tag "basic"; tag "Ensembl_canonical"; tag "GENCODE_Primary"; tag "appris_principal_1"; tag "CCDS"; ccdsid "CCDS28393.1"; havana_gene "OTTMUSG00000072131.1"; havana_transcript "OTTMUST00000174461.1";
chr17	HAVANA	exon	12878433	12878647	0	-	.	gene_id "ENSMUSG00000023829.10"; transcript_id "ENSMUST00000233691.2"; gene_type "protein_coding"; gene_name "Slc22a1"; transcript_type "nonsense_mediated_decay"; transcript_name "Slc22a1-203"; exon_number 6; exon_id "ENSMUSE00001449673.2"; level 2; protein_id "ENSMUSP00000156652.2"; mgi_id "MGI:108111"; tag "not_organism_supported"; havana_gene "OTTMUSG00000072131.1"; havana_transcript "OTTMUST00000174460.1";
chr17	HAVANA	UTR	12878433	12878647	0	-	.	gene_id "ENSMUSG00000023829.10"; transcript_id "ENSMUST00000233691.2"; gene_type "protein_coding"; gene_name "Slc22a1"; transcript_type "nonsense_mediated_decay"; transcript_name "Slc22a1-203"; exon_number 6; exon_id "ENSMUSE00001449673.2"; level 2; protein_id "ENSMUSP00000156652.2"; mgi_id "MGI:108111"; tag "not_organism_supported"; havana_gene "OTTMUSG00000072131.1"; havana_transcript "OTTMUST00000174460.1";
chr17	HAVANA	exon	12878433	12878647	0	-	.	gene_id "ENSMUSG00000023829.10"; transcript_id "ENSMUST00000024596.10"; gene_type "protein_coding"; gene_name "Slc22a1"; transcript_type "protein_coding"; transcript_name "Slc22a1-201"; exon_number 7; exon_id "ENSMUSE00001089126.2"; level 2; protein_id "ENSMUSP00000024596.9"; transcript_support_level "1"; mgi_id "MGI:108111"; tag "basic"; tag "Ensembl_canonical"; tag "GENCODE_Primary"; tag "appris_principal_1"; tag "CCDS"; ccdsid "CCDS28393.1"; havana_gene "OTTMUSG00000072131.1"; havana_transcript "OTTMUST00000174461.1";
chr17	HAVANA	CDS	12878433	12878647	0	-	1	gene_id "ENSMUSG00000023829.10"; transcript_id "ENSMUST00000024596.10"; gene_type "protein_coding"; gene_name "Slc22a1"; transcript_type "protein_coding"; transcript_name "Slc22a1-201"; exon_number 7; exon_id "ENSMUSE00001089126.2"; level 2; protein_id "ENSMUSP00000024596.9"; transcript_support_level "1"; mgi_id "MGI:108111"; tag "basic"; tag "Ensembl_canonical"; tag "GENCODE_Primary"; tag "appris_principal_1"; tag "CCDS"; ccdsid "CCDS28393.1"; havana_gene "OTTMUSG00000072131.1"; havana_transcript "OTTMUST00000174461.1";
chr17	HAVANA	exon	12881424	12881530	0	-	.	gene_id "ENSMUSG00000023829.10"; transcript_id "ENSMUST00000233691.2"; gene_type "protein_coding"; gene_name "Slc22a1"; transcript_type "nonsense_mediated_decay"; transcript_name "Slc22a1-203"; exon_number 5; exon_id "ENSMUSE00001448043.2"; level 2; protein_id "ENSMUSP00000156652.2"; mgi_id "MGI:108111"; tag "not_organism_supported"; havana_gene "OTTMUSG00000072131.1"; havana_transcript "OTTMUST00000174460.1";
chr17	HAVANA	UTR	12881424	12881530	0	-	.	gene_id "ENSMUSG00000023829.10"; transcript_id "ENSMUST00000233691.2"; gene_type "protein_coding"; gene_name "Slc22a1"; transcript_type "nonsense_mediated_decay"; transcript_name "Slc22a1-203"; exon_number 5; exon_id "ENSMUSE00001448043.2"; level 2; protein_id "ENSMUSP00000156652.2"; mgi_id "MGI:108111"; tag "not_organism_supported"; havana_gene "OTTMUSG00000072131.1"; havana_transcript "OTTMUST00000174460.1";
chr17	HAVANA	exon	12881424	12881530	0	-	.	gene_id "ENSMUSG00000023829.10"; transcript_id "ENSMUST00000024596.10"; gene_type "protein_coding"; gene_name "Slc22a1"; transcript_type "protein_coding"; transcript_name "Slc22a1-201"; exon_number 6; exon_id "ENSMUSE00000370993.5"; level 2; protein_id "ENSMUSP00000024596.9"; transcript_support_level "1"; mgi_id "MGI:108111"; tag "basic"; tag "Ensembl_canonical"; tag "GENCODE_Primary"; tag "appris_principal_1"; tag "CCDS"; ccdsid "CCDS28393.1"; havana_gene "OTTMUSG00000072131.1"; havana_transcript "OTTMUST00000174461.1";
chr17	HAVANA	CDS	12881424	12881530	0	-	0	gene_id "ENSMUSG00000023829.10"; transcript_id "ENSMUST00000024596.10"; gene_type "protein_coding"; gene_name "Slc22a1"; transcript_type "protein_coding"; transcript_name "Slc22a1-201"; exon_number 6; exon_id "ENSMUSE00000370993.5"; level 2; protein_id "ENSMUSP00000024596.9"; transcript_support_level "1"; mgi_id "MGI:108111"; tag "basic"; tag "Ensembl_canonical"; tag "GENCODE_Primary"; tag "appris_principal_1"; tag "CCDS"; ccdsid "CCDS28393.1"; havana_gene "OTTMUSG00000072131.1"; havana_transcript "OTTMUST00000174461.1";
chr17	HAVANA	exon	12881651	12881765	0	-	.	gene_id "ENSMUSG00000023829.10"; transcript_id "ENSMUST00000233691.2"; gene_type "protein_coding"; gene_name "Slc22a1"; transcript_type "nonsense_mediated_decay"; transcript_name "Slc22a1-203"; exon_number 4; exon_id "ENSMUSE00001449515.2"; level 2; protein_id "ENSMUSP00000156652.2"; mgi_id "MGI:108111"; tag "not_organism_supported"; havana_gene "OTTMUSG00000072131.1"; havana_transcript "OTTMUST00000174460.1";
chr17	HAVANA	UTR	12881651	12881765	0	-	.	gene_id "ENSMUSG00000023829.10"; transcript_id "ENSMUST00000233691.2"; gene_type "protein_coding"; gene_name "Slc22a1"; transcript_type "nonsense_mediated_decay"; transcript_name "Slc22a1-203"; exon_number 4; exon_id "ENSMUSE00001449515.2"; level 2; protein_id "ENSMUSP00000156652.2"; mgi_id "MGI:108111"; tag "not_organism_supported"; havana_gene "OTTMUSG00000072131.1"; havana_transcript "OTTMUST00000174460.1";
chr17	HAVANA	exon	12881651	12881765	0	-	.	gene_id "ENSMUSG00000023829.10"; transcript_id "ENSMUST00000024596.10"; gene_type "protein_coding"; gene_name "Slc22a1"; transcript_type "protein_coding"; transcript_name "Slc22a1-201"; exon_number 5; exon_id "ENSMUSE00000135641.4"; level 2; protein_id "ENSMUSP00000024596.9"; transcript_support_level "1"; mgi_id "MGI:108111"; tag "basic"; tag "Ensembl_canonical"; tag "GENCODE_Primary"; tag "appris_principal_1"; tag "CCDS"; ccdsid "CCDS28393.1"; havana_gene "OTTMUSG00000072131.1"; havana_transcript "OTTMUST00000174461.1";
chr17	HAVANA	CDS	12881651	12881765	0	-	1	gene_id "ENSMUSG00000023829.10"; transcript_id "ENSMUST00000024596.10"; gene_type "protein_coding"; gene_name "Slc22a1"; transcript_type "protein_coding"; transcript_name "Slc22a1-201"; exon_number 5; exon_id "ENSMUSE00000135641.4"; level 2; protein_id "ENSMUSP00000024596.9"; transcript_support_level "1"; mgi_id "MGI:108111"; tag "basic"; tag "Ensembl_canonical"; tag "GENCODE_Primary"; tag "appris_principal_1"; tag "CCDS"; ccdsid "CCDS28393.1"; havana_gene "OTTMUSG00000072131.1"; havana_transcript "OTTMUST00000174461.1";
chr17	HAVANA	exon	12883277	12883445	0	-	.	gene_id "ENSMUSG00000023829.10"; transcript_id "ENSMUST00000233691.2"; gene_type "protein_coding"; gene_name "Slc22a1"; transcript_type "nonsense_mediated_decay"; transcript_name "Slc22a1-203"; exon_number 3; exon_id "ENSMUSE00001449962.2"; level 2; protein_id "ENSMUSP00000156652.2"; mgi_id "MGI:108111"; tag "not_organism_supported"; havana_gene "OTTMUSG00000072131.1"; havana_transcript "OTTMUST00000174460.1";
chr17	HAVANA	UTR	12883277	12883445	0	-	.	gene_id "ENSMUSG00000023829.10"; transcript_id "ENSMUST00000233691.2"; gene_type "protein_coding"; gene_name "Slc22a1"; transcript_type "nonsense_mediated_decay"; transcript_name "Slc22a1-203"; exon_number 3; exon_id "ENSMUSE00001449962.2"; level 2; protein_id "ENSMUSP00000156652.2"; mgi_id "MGI:108111"; tag "not_organism_supported"; havana_gene "OTTMUSG00000072131.1"; havana_transcript "OTTMUST00000174460.1";
chr17	HAVANA	exon	12883277	12883445	0	-	.	gene_id "ENSMUSG00000023829.10"; transcript_id "ENSMUST00000024596.10"; gene_type "protein_coding"; gene_name "Slc22a1"; transcript_type "protein_coding"; transcript_name "Slc22a1-201"; exon_number 4; exon_id "ENSMUSE00000135648.4"; level 2; protein_id "ENSMUSP00000024596.9"; transcript_support_level "1"; mgi_id "MGI:108111"; tag "basic"; tag "Ensembl_canonical"; tag "GENCODE_Primary"; tag "appris_principal_1"; tag "CCDS"; ccdsid "CCDS28393.1"; havana_gene "OTTMUSG00000072131.1"; havana_transcript "OTTMUST00000174461.1";
chr17	HAVANA	CDS	12883277	12883445	0	-	2	gene_id "ENSMUSG00000023829.10"; transcript_id "ENSMUST00000024596.10"; gene_type "protein_coding"; gene_name "Slc22a1"; transcript_type "protein_coding"; transcript_name "Slc22a1-201"; exon_number 4; exon_id "ENSMUSE00000135648.4"; level 2; protein_id "ENSMUSP00000024596.9"; transcript_support_level "1"; mgi_id "MGI:108111"; tag "basic"; tag "Ensembl_canonical"; tag "GENCODE_Primary"; tag "appris_principal_1"; tag "CCDS"; ccdsid "CCDS28393.1"; havana_gene "OTTMUSG00000072131.1"; havana_transcript "OTTMUST00000174461.1";
chr17	HAVANA	UTR	12885512	12885657	0	-	.	gene_id "ENSMUSG00000023829.10"; transcript_id "ENSMUST00000233691.2"; gene_type "protein_coding"; gene_name "Slc22a1"; transcript_type "nonsense_mediated_decay"; transcript_name "Slc22a1-203"; exon_number 2; exon_id "ENSMUSE00001450484.2"; level 2; protein_id "ENSMUSP00000156652.2"; mgi_id "MGI:108111"; tag "not_organism_supported"; havana_gene "OTTMUSG00000072131.1"; havana_transcript "OTTMUST00000174460.1";
chr17	HAVANA	exon	12885512	12885666	0	-	.	gene_id "ENSMUSG00000023829.10"; transcript_id "ENSMUST00000233691.2"; gene_type "protein_coding"; gene_name "Slc22a1"; transcript_type "nonsense_mediated_decay"; transcript_name "Slc22a1-203"; exon_number 2; exon_id "ENSMUSE00001450484.2"; level 2; protein_id "ENSMUSP00000156652.2"; mgi_id "MGI:108111"; tag "not_organism_supported"; havana_gene "OTTMUSG00000072131.1"; havana_transcript "OTTMUST00000174460.1";
chr17	HAVANA	exon	12885512	12885666	0	-	.	gene_id "ENSMUSG00000023829.10"; transcript_id "ENSMUST00000024596.10"; gene_type "protein_coding"; gene_name "Slc22a1"; transcript_type "protein_coding"; transcript_name "Slc22a1-201"; exon_number 3; exon_id "ENSMUSE00000135646.4"; level 2; protein_id "ENSMUSP00000024596.9"; transcript_support_level "1"; mgi_id "MGI:108111"; tag "basic"; tag "Ensembl_canonical"; tag "GENCODE_Primary"; tag "appris_principal_1"; tag "CCDS"; ccdsid "CCDS28393.1"; havana_gene "OTTMUSG00000072131.1"; havana_transcript "OTTMUST00000174461.1";
chr17	HAVANA	CDS	12885512	12885666	0	-	1	gene_id "ENSMUSG00000023829.10"; transcript_id "ENSMUST00000024596.10"; gene_type "protein_coding"; gene_name "Slc22a1"; transcript_type "protein_coding"; transcript_name "Slc22a1-201"; exon_number 3; exon_id "ENSMUSE00000135646.4"; level 2; protein_id "ENSMUSP00000024596.9"; transcript_support_level "1"; mgi_id "MGI:108111"; tag "basic"; tag "Ensembl_canonical"; tag "GENCODE_Primary"; tag "appris_principal_1"; tag "CCDS"; ccdsid "CCDS28393.1"; havana_gene "OTTMUSG00000072131.1"; havana_transcript "OTTMUST00000174461.1";
chr17	HAVANA	stop_codon	12885655	12885657	0	-	0	gene_id "ENSMUSG00000023829.10"; transcript_id "ENSMUST00000233691.2"; gene_type "protein_coding"; gene_name "Slc22a1"; transcript_type "nonsense_mediated_decay"; transcript_name "Slc22a1-203"; exon_number 2; exon_id "ENSMUSE00001450484.2"; level 2; protein_id "ENSMUSP00000156652.2"; mgi_id "MGI:108111"; tag "not_organism_supported"; havana_gene "OTTMUSG00000072131.1"; havana_transcript "OTTMUST00000174460.1";
chr17	HAVANA	CDS	12885658	12885666	0	-	0	gene_id "ENSMUSG00000023829.10"; transcript_id "ENSMUST00000233691.2"; gene_type "protein_coding"; gene_name "Slc22a1"; transcript_type "nonsense_mediated_decay"; transcript_name "Slc22a1-203"; exon_number 2; exon_id "ENSMUSE00001450484.2"; level 2; protein_id "ENSMUSP00000156652.2"; mgi_id "MGI:108111"; tag "not_organism_supported"; havana_gene "OTTMUSG00000072131.1"; havana_transcript "OTTMUST00000174460.1";
chr17	HAVANA	exon	12886114	12886217	0	-	.	gene_id "ENSMUSG00000023829.10"; transcript_id "ENSMUST00000024596.10"; gene_type "protein_coding"; gene_name "Slc22a1"; transcript_type "protein_coding"; transcript_name "Slc22a1-201"; exon_number 2; exon_id "ENSMUSE00000135642.4"; level 2; protein_id "ENSMUSP00000024596.9"; transcript_support_level "1"; mgi_id "MGI:108111"; tag "basic"; tag "Ensembl_canonical"; tag "GENCODE_Primary"; tag "appris_principal_1"; tag "CCDS"; ccdsid "CCDS28393.1"; havana_gene "OTTMUSG00000072131.1"; havana_transcript "OTTMUST00000174461.1";
chr17	HAVANA	CDS	12886114	12886217	0	-	0	gene_id "ENSMUSG00000023829.10"; transcript_id "ENSMUST00000024596.10"; gene_type "protein_coding"; gene_name "Slc22a1"; transcript_type "protein_coding"; transcript_name "Slc22a1-201"; exon_number 2; exon_id "ENSMUSE00000135642.4"; level 2; protein_id "ENSMUSP00000024596.9"; transcript_support_level "1"; mgi_id "MGI:108111"; tag "basic"; tag "Ensembl_canonical"; tag "GENCODE_Primary"; tag "appris_principal_1"; tag "CCDS"; ccdsid "CCDS28393.1"; havana_gene "OTTMUSG00000072131.1"; havana_transcript "OTTMUST00000174461.1";
chr17	HAVANA	CDS	12894133	12894546	0	-	0	gene_id "ENSMUSG00000023829.10"; transcript_id "ENSMUST00000233691.2"; gene_type "protein_coding"; gene_name "Slc22a1"; transcript_type "nonsense_mediated_decay"; transcript_name "Slc22a1-203"; exon_number 1; exon_id "ENSMUSE00001448957.2"; level 2; protein_id "ENSMUSP00000156652.2"; mgi_id "MGI:108111"; tag "not_organism_supported"; havana_gene "OTTMUSG00000072131.1"; havana_transcript "OTTMUST00000174460.1";
chr17	HAVANA	CDS	12894133	12894546	0	-	0	gene_id "ENSMUSG00000023829.10"; transcript_id "ENSMUST00000024596.10"; gene_type "protein_coding"; gene_name "Slc22a1"; transcript_type "protein_coding"; transcript_name "Slc22a1-201"; exon_number 1; exon_id "ENSMUSE00000506019.4"; level 2; protein_id "ENSMUSP00000024596.9"; transcript_support_level "1"; mgi_id "MGI:108111"; tag "basic"; tag "Ensembl_canonical"; tag "GENCODE_Primary"; tag "appris_principal_1"; tag "CCDS"; ccdsid "CCDS28393.1"; havana_gene "OTTMUSG00000072131.1"; havana_transcript "OTTMUST00000174461.1";
chr17	HAVANA	exon	12894133	12894583	0	-	.	gene_id "ENSMUSG00000023829.10"; transcript_id "ENSMUST00000233691.2"; gene_type "protein_coding"; gene_name "Slc22a1"; transcript_type "nonsense_mediated_decay"; transcript_name "Slc22a1-203"; exon_number 1; exon_id "ENSMUSE00001448957.2"; level 2; protein_id "ENSMUSP00000156652.2"; mgi_id "MGI:108111"; tag "not_organism_supported"; havana_gene "OTTMUSG00000072131.1"; havana_transcript "OTTMUST00000174460.1";
chr17	HAVANA	exon	12894133	12894716	0	-	.	gene_id "ENSMUSG00000023829.10"; transcript_id "ENSMUST00000024596.10"; gene_type "protein_coding"; gene_name "Slc22a1"; transcript_type "protein_coding"; transcript_name "Slc22a1-201"; exon_number 1; exon_id "ENSMUSE00000506019.4"; level 2; protein_id "ENSMUSP00000024596.9"; transcript_support_level "1"; mgi_id "MGI:108111"; tag "basic"; tag "Ensembl_canonical"; tag "GENCODE_Primary"; tag "appris_principal_1"; tag "CCDS"; ccdsid "CCDS28393.1"; havana_gene "OTTMUSG00000072131.1"; havana_transcript "OTTMUST00000174461.1";
chr17	HAVANA	start_codon	12894544	12894546	0	-	0	gene_id "ENSMUSG00000023829.10"; transcript_id "ENSMUST00000233691.2"; gene_type "protein_coding"; gene_name "Slc22a1"; transcript_type "nonsense_mediated_decay"; transcript_name "Slc22a1-203"; exon_number 1; exon_id "ENSMUSE00001448957.2"; level 2; protein_id "ENSMUSP00000156652.2"; mgi_id "MGI:108111"; tag "not_organism_supported"; havana_gene "OTTMUSG00000072131.1"; havana_transcript "OTTMUST00000174460.1";
chr17	HAVANA	start_codon	12894544	12894546	0	-	0	gene_id "ENSMUSG00000023829.10"; transcript_id "ENSMUST00000024596.10"; gene_type "protein_coding"; gene_name "Slc22a1"; transcript_type "protein_coding"; transcript_name "Slc22a1-201"; exon_number 1; exon_id "ENSMUSE00000506019.4"; level 2; protein_id "ENSMUSP00000024596.9"; transcript_support_level "1"; mgi_id "MGI:108111"; tag "basic"; tag "Ensembl_canonical"; tag "GENCODE_Primary"; tag "appris_principal_1"; tag "CCDS"; ccdsid "CCDS28393.1"; havana_gene "OTTMUSG00000072131.1"; havana_transcript "OTTMUST00000174461.1";
chr17	HAVANA	UTR	12894547	12894583	0	-	.	gene_id "ENSMUSG00000023829.10"; transcript_id "ENSMUST00000233691.2"; gene_type "protein_coding"; gene_name "Slc22a1"; transcript_type "nonsense_mediated_decay"; transcript_name "Slc22a1-203"; exon_number 1; exon_id "ENSMUSE00001448957.2"; level 2; protein_id "ENSMUSP00000156652.2"; mgi_id "MGI:108111"; tag "not_organism_supported"; havana_gene "OTTMUSG00000072131.1"; havana_transcript "OTTMUST00000174460.1";
chr17	HAVANA	UTR	12894547	12894716	0	-	.	gene_id "ENSMUSG00000023829.10"; transcript_id "ENSMUST00000024596.10"; gene_type "protein_coding"; gene_name "Slc22a1"; transcript_type "protein_coding"; transcript_name "Slc22a1-201"; exon_number 1; exon_id "ENSMUSE00000506019.4"; level 2; protein_id "ENSMUSP00000024596.9"; transcript_support_level "1"; mgi_id "MGI:108111"; tag "basic"; tag "Ensembl_canonical"; tag "GENCODE_Primary"; tag "appris_principal_1"; tag "CCDS"; ccdsid "CCDS28393.1"; havana_gene "OTTMUSG00000072131.1"; havana_transcript "OTTMUST00000174461.1";
chr17	HAVANA	UTR	12901293	12902599	0	-	.	gene_id "ENSMUSG00000023830.15"; transcript_id "ENSMUST00000024599.14"; gene_type "protein_coding"; gene_name "Igf2r"; transcript_type "protein_coding"; transcript_name "Igf2r-201"; exon_number 48; exon_id "ENSMUSE00000371471.7"; level 2; protein_id "ENSMUSP00000024599.8"; transcript_support_level "1"; mgi_id "MGI:96435"; tag "basic"; tag "Ensembl_canonical"; tag "GENCODE_Primary"; tag "appris_principal_1"; tag "CCDS"; ccdsid "CCDS37436.1"; havana_gene "OTTMUSG00000034915.1"; havana_transcript "OTTMUST00000088766.1";
chr17	HAVANA	exon	12901293	12903013	0	-	.	gene_id "ENSMUSG00000023830.15"; transcript_id "ENSMUST00000024599.14"; gene_type "protein_coding"; gene_name "Igf2r"; transcript_type "protein_coding"; transcript_name "Igf2r-201"; exon_number 48; exon_id "ENSMUSE00000371471.7"; level 2; protein_id "ENSMUSP00000024599.8"; transcript_support_level "1"; mgi_id "MGI:96435"; tag "basic"; tag "Ensembl_canonical"; tag "GENCODE_Primary"; tag "appris_principal_1"; tag "CCDS"; ccdsid "CCDS37436.1"; havana_gene "OTTMUSG00000034915.1"; havana_transcript "OTTMUST00000088766.1";
chr17	ENSEMBL_gcm37	exon	12901293	12903013	2.22777791108235	-	.	gene_id "ENSMUSG00000023830.15"; transcript_id "ENSMUSG00000023830.15_tx_2"; exon_id "chr17_12901293_12903013_-"; exonnum "48"; txlen "8743";
chr17	HAVANA	gene	12901293	12988551	0	-	.	gene_id "ENSMUSG00000023830.15"; gene_type "protein_coding"; gene_name "Igf2r"; level 2; mgi_id "MGI:96435"; havana_gene "OTTMUSG00000034915.1";
chr17	HAVANA	transcript	12901293	12988551	0	-	.	gene_id "ENSMUSG00000023830.15"; transcript_id "ENSMUST00000024599.14"; gene_type "protein_coding"; gene_name "Igf2r"; transcript_type "protein_coding"; transcript_name "Igf2r-201"; level 2; protein_id "ENSMUSP00000024599.8"; transcript_support_level "1"; mgi_id "MGI:96435"; tag "basic"; tag "Ensembl_canonical"; tag "GENCODE_Primary"; tag "appris_principal_1"; tag "CCDS"; ccdsid "CCDS37436.1"; havana_gene "OTTMUSG00000034915.1"; havana_transcript "OTTMUST00000088766.1";
chr17	HAVANA	stop_codon	12902597	12902599	0	-	0	gene_id "ENSMUSG00000023830.15"; transcript_id "ENSMUST00000024599.14"; gene_type "protein_coding"; gene_name "Igf2r"; transcript_type "protein_coding"; transcript_name "Igf2r-201"; exon_number 48; exon_id "ENSMUSE00000371471.7"; level 2; protein_id "ENSMUSP00000024599.8"; transcript_support_level "1"; mgi_id "MGI:96435"; tag "basic"; tag "Ensembl_canonical"; tag "GENCODE_Primary"; tag "appris_principal_1"; tag "CCDS"; ccdsid "CCDS37436.1"; havana_gene "OTTMUSG00000034915.1"; havana_transcript "OTTMUST00000088766.1";
chr17	HAVANA	CDS	12902600	12903013	0	-	0	gene_id "ENSMUSG00000023830.15"; transcript_id "ENSMUST00000024599.14"; gene_type "protein_coding"; gene_name "Igf2r"; transcript_type "protein_coding"; transcript_name "Igf2r-201"; exon_number 48; exon_id "ENSMUSE00000371471.7"; level 2; protein_id "ENSMUSP00000024599.8"; transcript_support_level "1"; mgi_id "MGI:96435"; tag "basic"; tag "Ensembl_canonical"; tag "GENCODE_Primary"; tag "appris_principal_1"; tag "CCDS"; ccdsid "CCDS37436.1"; havana_gene "OTTMUSG00000034915.1"; havana_transcript "OTTMUST00000088766.1";
chr17	HAVANA	exon	12904025	12904094	0	-	.	gene_id "ENSMUSG00000023830.15"; transcript_id "ENSMUST00000024599.14"; gene_type "protein_coding"; gene_name "Igf2r"; transcript_type "protein_coding"; transcript_name "Igf2r-201"; exon_number 47; exon_id "ENSMUSE00000135666.4"; level 2; protein_id "ENSMUSP00000024599.8"; transcript_support_level "1"; mgi_id "MGI:96435"; tag "basic"; tag "Ensembl_canonical"; tag "GENCODE_Primary"; tag "appris_principal_1"; tag "CCDS"; ccdsid "CCDS37436.1"; havana_gene "OTTMUSG00000034915.1"; havana_transcript "OTTMUST00000088766.1";
chr17	HAVANA	CDS	12904025	12904094	0	-	1	gene_id "ENSMUSG00000023830.15"; transcript_id "ENSMUST00000024599.14"; gene_type "protein_coding"; gene_name "Igf2r"; transcript_type "protein_coding"; transcript_name "Igf2r-201"; exon_number 47; exon_id "ENSMUSE00000135666.4"; level 2; protein_id "ENSMUSP00000024599.8"; transcript_support_level "1"; mgi_id "MGI:96435"; tag "basic"; tag "Ensembl_canonical"; tag "GENCODE_Primary"; tag "appris_principal_1"; tag "CCDS"; ccdsid "CCDS37436.1"; havana_gene "OTTMUSG00000034915.1"; havana_transcript "OTTMUST00000088766.1";
chr17	ENSEMBL_gcm37	exon	12904025	12904094	2.22777791108235	-	.	gene_id "ENSMUSG00000023830.15"; transcript_id "ENSMUSG00000023830.15_tx_2"; exon_id "chr17_12904025_12904094_-"; exonnum "47"; txlen "8743";
chr17	HAVANA	exon	12904478	12904621	0	-	.	gene_id "ENSMUSG00000023830.15"; transcript_id "ENSMUST00000024599.14"; gene_type "protein_coding"; gene_name "Igf2r"; transcript_type "protein_coding"; transcript_name "Igf2r-201"; exon_number 46; exon_id "ENSMUSE00000135699.4"; level 2; protein_id "ENSMUSP00000024599.8"; transcript_support_level "1"; mgi_id "MGI:96435"; tag "basic"; tag "Ensembl_canonical"; tag "GENCODE_Primary"; tag "appris_principal_1"; tag "CCDS"; ccdsid "CCDS37436.1"; havana_gene "OTTMUSG00000034915.1"; havana_transcript "OTTMUST00000088766.1";
chr17	HAVANA	CDS	12904478	12904621	0	-	1	gene_id "ENSMUSG00000023830.15"; transcript_id "ENSMUST00000024599.14"; gene_type "protein_coding"; gene_name "Igf2r"; transcript_type "protein_coding"; transcript_name "Igf2r-201"; exon_number 46; exon_id "ENSMUSE00000135699.4"; level 2; protein_id "ENSMUSP00000024599.8"; transcript_support_level "1"; mgi_id "MGI:96435"; tag "basic"; tag "Ensembl_canonical"; tag "GENCODE_Primary"; tag "appris_principal_1"; tag "CCDS"; ccdsid "CCDS37436.1"; havana_gene "OTTMUSG00000034915.1"; havana_transcript "OTTMUST00000088766.1";
chr17	ENSEMBL_gcm37	exon	12904478	12904621	2.22777791108235	-	.	gene_id "ENSMUSG00000023830.15"; transcript_id "ENSMUSG00000023830.15_tx_2"; exon_id "chr17_12904478_12904621_-"; exonnum "46"; txlen "8743";
chr17	HAVANA	exon	12905509	12905695	0	-	.	gene_id "ENSMUSG00000023830.15"; transcript_id "ENSMUST00000024599.14"; gene_type "protein_coding"; gene_name "Igf2r"; transcript_type "protein_coding"; transcript_name "Igf2r-201"; exon_number 45; exon_id "ENSMUSE00000135687.4"; level 2; protein_id "ENSMUSP00000024599.8"; transcript_support_level "1"; mgi_id "MGI:96435"; tag "basic"; tag "Ensembl_canonical"; tag "GENCODE_Primary"; tag "appris_principal_1"; tag "CCDS"; ccdsid "CCDS37436.1"; havana_gene "OTTMUSG00000034915.1"; havana_transcript "OTTMUST00000088766.1";
chr17	HAVANA	CDS	12905509	12905695	0	-	2	gene_id "ENSMUSG00000023830.15"; transcript_id "ENSMUST00000024599.14"; gene_type "protein_coding"; gene_name "Igf2r"; transcript_type "protein_coding"; transcript_name "Igf2r-201"; exon_number 45; exon_id "ENSMUSE00000135687.4"; level 2; protein_id "ENSMUSP00000024599.8"; transcript_support_level "1"; mgi_id "MGI:96435"; tag "basic"; tag "Ensembl_canonical"; tag "GENCODE_Primary"; tag "appris_principal_1"; tag "CCDS"; ccdsid "CCDS37436.1"; havana_gene "OTTMUSG00000034915.1"; havana_transcript "OTTMUST00000088766.1";
chr17	ENSEMBL_gcm37	exon	12905509	12905695	2.22777791108235	-	.	gene_id "ENSMUSG00000023830.15"; transcript_id "ENSMUSG00000023830.15_tx_2"; exon_id "chr17_12905509_12905695_-"; exonnum "45"; txlen "8743";
chr17	HAVANA	exon	12907203	12907390	0	-	.	gene_id "ENSMUSG00000023830.15"; transcript_id "ENSMUST00000024599.14"; gene_type "protein_coding"; gene_name "Igf2r"; transcript_type "protein_coding"; transcript_name "Igf2r-201"; exon_number 44; exon_id "ENSMUSE00000135677.4"; level 2; protein_id "ENSMUSP00000024599.8"; transcript_support_level "1"; mgi_id "MGI:96435"; tag "basic"; tag "Ensembl_canonical"; tag "GENCODE_Primary"; tag "appris_principal_1"; tag "CCDS"; ccdsid "CCDS37436.1"; havana_gene "OTTMUSG00000034915.1"; havana_transcript "OTTMUST00000088766.1";
chr17	HAVANA	CDS	12907203	12907390	0	-	1	gene_id "ENSMUSG00000023830.15"; transcript_id "ENSMUST00000024599.14"; gene_type "protein_coding"; gene_name "Igf2r"; transcript_type "protein_coding"; transcript_name "Igf2r-201"; exon_number 44; exon_id "ENSMUSE00000135677.4"; level 2; protein_id "ENSMUSP00000024599.8"; transcript_support_level "1"; mgi_id "MGI:96435"; tag "basic"; tag "Ensembl_canonical"; tag "GENCODE_Primary"; tag "appris_principal_1"; tag "CCDS"; ccdsid "CCDS37436.1"; havana_gene "OTTMUSG00000034915.1"; havana_transcript "OTTMUST00000088766.1";
chr17	ENSEMBL_gcm37	exon	12907203	12907390	2.22777791108235	-	.	gene_id "ENSMUSG00000023830.15"; transcript_id "ENSMUSG00000023830.15_tx_2"; exon_id "chr17_12907203_12907390_-"; exonnum "44"; txlen "8743";
chr17	HAVANA	exon	12907877	12908023	0	-	.	gene_id "ENSMUSG00000023830.15"; transcript_id "ENSMUST00000024599.14"; gene_type "protein_coding"; gene_name "Igf2r"; transcript_type "protein_coding"; transcript_name "Igf2r-201"; exon_number 43; exon_id "ENSMUSE00000135655.4"; level 2; protein_id "ENSMUSP00000024599.8"; transcript_support_level "1"; mgi_id "MGI:96435"; tag "basic"; tag "Ensembl_canonical"; tag "GENCODE_Primary"; tag "appris_principal_1"; tag "CCDS"; ccdsid "CCDS37436.1"; havana_gene "OTTMUSG00000034915.1"; havana_transcript "OTTMUST00000088766.1";
chr17	HAVANA	CDS	12907877	12908023	0	-	1	gene_id "ENSMUSG00000023830.15"; transcript_id "ENSMUST00000024599.14"; gene_type "protein_coding"; gene_name "Igf2r"; transcript_type "protein_coding"; transcript_name "Igf2r-201"; exon_number 43; exon_id "ENSMUSE00000135655.4"; level 2; protein_id "ENSMUSP00000024599.8"; transcript_support_level "1"; mgi_id "MGI:96435"; tag "basic"; tag "Ensembl_canonical"; tag "GENCODE_Primary"; tag "appris_principal_1"; tag "CCDS"; ccdsid "CCDS37436.1"; havana_gene "OTTMUSG00000034915.1"; havana_transcript "OTTMUST00000088766.1";
chr17	ENSEMBL_gcm37	exon	12907877	12908023	2.22777791108235	-	.	gene_id "ENSMUSG00000023830.15"; transcript_id "ENSMUSG00000023830.15_tx_2"; exon_id "chr17_12907877_12908023_-"; exonnum "43"; txlen "8743";
chr17	HAVANA	exon	12909019	12909133	0	-	.	gene_id "ENSMUSG00000023830.15"; transcript_id "ENSMUST00000024599.14"; gene_type "protein_coding"; gene_name "Igf2r"; transcript_type "protein_coding"; transcript_name "Igf2r-201"; exon_number 42; exon_id "ENSMUSE00000135657.4"; level 2; protein_id "ENSMUSP00000024599.8"; transcript_support_level "1"; mgi_id "MGI:96435"; tag "basic"; tag "Ensembl_canonical"; tag "GENCODE_Primary"; tag "appris_principal_1"; tag "CCDS"; ccdsid "CCDS37436.1"; havana_gene "OTTMUSG00000034915.1"; havana_transcript "OTTMUST00000088766.1";
chr17	HAVANA	CDS	12909019	12909133	0	-	2	gene_id "ENSMUSG00000023830.15"; transcript_id "ENSMUST00000024599.14"; gene_type "protein_coding"; gene_name "Igf2r"; transcript_type "protein_coding"; transcript_name "Igf2r-201"; exon_number 42; exon_id "ENSMUSE00000135657.4"; level 2; protein_id "ENSMUSP00000024599.8"; transcript_support_level "1"; mgi_id "MGI:96435"; tag "basic"; tag "Ensembl_canonical"; tag "GENCODE_Primary"; tag "appris_principal_1"; tag "CCDS"; ccdsid "CCDS37436.1"; havana_gene "OTTMUSG00000034915.1"; havana_transcript "OTTMUST00000088766.1";
chr17	ENSEMBL_gcm37	exon	12909019	12909133	2.22777791108235	-	.	gene_id "ENSMUSG00000023830.15"; transcript_id "ENSMUSG00000023830.15_tx_2"; exon_id "chr17_12909019_12909133_-"; exonnum "42"; txlen "8743";
chr17	HAVANA	exon	12910044	12910180	0	-	.	gene_id "ENSMUSG00000023830.15"; transcript_id "ENSMUST00000024599.14"; gene_type "protein_coding"; gene_name "Igf2r"; transcript_type "protein_coding"; transcript_name "Igf2r-201"; exon_number 41; exon_id "ENSMUSE00000135678.4"; level 2; protein_id "ENSMUSP00000024599.8"; transcript_support_level "1"; mgi_id "MGI:96435"; tag "basic"; tag "Ensembl_canonical"; tag "GENCODE_Primary"; tag "appris_principal_1"; tag "CCDS"; ccdsid "CCDS37436.1"; havana_gene "OTTMUSG00000034915.1"; havana_transcript "OTTMUST00000088766.1";
chr17	HAVANA	CDS	12910044	12910180	0	-	1	gene_id "ENSMUSG00000023830.15"; transcript_id "ENSMUST00000024599.14"; gene_type "protein_coding"; gene_name "Igf2r"; transcript_type "protein_coding"; transcript_name "Igf2r-201"; exon_number 41; exon_id "ENSMUSE00000135678.4"; level 2; protein_id "ENSMUSP00000024599.8"; transcript_support_level "1"; mgi_id "MGI:96435"; tag "basic"; tag "Ensembl_canonical"; tag "GENCODE_Primary"; tag "appris_principal_1"; tag "CCDS"; ccdsid "CCDS37436.1"; havana_gene "OTTMUSG00000034915.1"; havana_transcript "OTTMUST00000088766.1";
chr17	ENSEMBL_gcm37	exon	12910044	12910180	2.22777791108235	-	.	gene_id "ENSMUSG00000023830.15"; transcript_id "ENSMUSG00000023830.15_tx_2"; exon_id "chr17_12910044_12910180_-"; exonnum "41"; txlen "8743";
chr17	HAVANA	exon	12910770	12911004	0	-	.	gene_id "ENSMUSG00000023830.15"; transcript_id "ENSMUST00000024599.14"; gene_type "protein_coding"; gene_name "Igf2r"; transcript_type "protein_coding"; transcript_name "Igf2r-201"; exon_number 40; exon_id "ENSMUSE00000135673.4"; level 2; protein_id "ENSMUSP00000024599.8"; transcript_support_level "1"; mgi_id "MGI:96435"; tag "basic"; tag "Ensembl_canonical"; tag "GENCODE_Primary"; tag "appris_principal_1"; tag "CCDS"; ccdsid "CCDS37436.1"; havana_gene "OTTMUSG00000034915.1"; havana_transcript "OTTMUST00000088766.1";
chr17	HAVANA	CDS	12910770	12911004	0	-	2	gene_id "ENSMUSG00000023830.15"; transcript_id "ENSMUST00000024599.14"; gene_type "protein_coding"; gene_name "Igf2r"; transcript_type "protein_coding"; transcript_name "Igf2r-201"; exon_number 40; exon_id "ENSMUSE00000135673.4"; level 2; protein_id "ENSMUSP00000024599.8"; transcript_support_level "1"; mgi_id "MGI:96435"; tag "basic"; tag "Ensembl_canonical"; tag "GENCODE_Primary"; tag "appris_principal_1"; tag "CCDS"; ccdsid "CCDS37436.1"; havana_gene "OTTMUSG00000034915.1"; havana_transcript "OTTMUST00000088766.1";
chr17	ENSEMBL_gcm37	exon	12910770	12911004	2.22777791108235	-	.	gene_id "ENSMUSG00000023830.15"; transcript_id "ENSMUSG00000023830.15_tx_2"; exon_id "chr17_12910770_12911004_-"; exonnum "40"; txlen "8743";
chr17	HAVANA	exon	12911526	12911672	0	-	.	gene_id "ENSMUSG00000023830.15"; transcript_id "ENSMUST00000024599.14"; gene_type "protein_coding"; gene_name "Igf2r"; transcript_type "protein_coding"; transcript_name "Igf2r-201"; exon_number 39; exon_id "ENSMUSE00000135667.4"; level 2; protein_id "ENSMUSP00000024599.8"; transcript_support_level "1"; mgi_id "MGI:96435"; tag "basic"; tag "Ensembl_canonical"; tag "GENCODE_Primary"; tag "appris_principal_1"; tag "CCDS"; ccdsid "CCDS37436.1"; havana_gene "OTTMUSG00000034915.1"; havana_transcript "OTTMUST00000088766.1";
chr17	HAVANA	CDS	12911526	12911672	0	-	2	gene_id "ENSMUSG00000023830.15"; transcript_id "ENSMUST00000024599.14"; gene_type "protein_coding"; gene_name "Igf2r"; transcript_type "protein_coding"; transcript_name "Igf2r-201"; exon_number 39; exon_id "ENSMUSE00000135667.4"; level 2; protein_id "ENSMUSP00000024599.8"; transcript_support_level "1"; mgi_id "MGI:96435"; tag "basic"; tag "Ensembl_canonical"; tag "GENCODE_Primary"; tag "appris_principal_1"; tag "CCDS"; ccdsid "CCDS37436.1"; havana_gene "OTTMUSG00000034915.1"; havana_transcript "OTTMUST00000088766.1";
chr17	ENSEMBL_gcm37	exon	12911526	12911672	2.22777791108235	-	.	gene_id "ENSMUSG00000023830.15"; transcript_id "ENSMUSG00000023830.15_tx_2"; exon_id "chr17_12911526_12911672_-"; exonnum "39"; txlen "8743";
chr17	HAVANA	exon	12911961	12912168	0	-	.	gene_id "ENSMUSG00000023830.15"; transcript_id "ENSMUST00000024599.14"; gene_type "protein_coding"; gene_name "Igf2r"; transcript_type "protein_coding"; transcript_name "Igf2r-201"; exon_number 38; exon_id "ENSMUSE00000135671.4"; level 2; protein_id "ENSMUSP00000024599.8"; transcript_support_level "1"; mgi_id "MGI:96435"; tag "basic"; tag "Ensembl_canonical"; tag "GENCODE_Primary"; tag "appris_principal_1"; tag "CCDS"; ccdsid "CCDS37436.1"; havana_gene "OTTMUSG00000034915.1"; havana_transcript "OTTMUST00000088766.1";
chr17	HAVANA	CDS	12911961	12912168	0	-	0	gene_id "ENSMUSG00000023830.15"; transcript_id "ENSMUST00000024599.14"; gene_type "protein_coding"; gene_name "Igf2r"; transcript_type "protein_coding"; transcript_name "Igf2r-201"; exon_number 38; exon_id "ENSMUSE00000135671.4"; level 2; protein_id "ENSMUSP00000024599.8"; transcript_support_level "1"; mgi_id "MGI:96435"; tag "basic"; tag "Ensembl_canonical"; tag "GENCODE_Primary"; tag "appris_principal_1"; tag "CCDS"; ccdsid "CCDS37436.1"; havana_gene "OTTMUSG00000034915.1"; havana_transcript "OTTMUST00000088766.1";
chr17	ENSEMBL_gcm37	exon	12911961	12912168	2.22777791108235	-	.	gene_id "ENSMUSG00000023830.15"; transcript_id "ENSMUSG00000023830.15_tx_2"; exon_id "chr17_12911961_12912168_-"; exonnum "38"; txlen "8743";
chr17	HAVANA	exon	12912890	12913051	0	-	.	gene_id "ENSMUSG00000023830.15"; transcript_id "ENSMUST00000024599.14"; gene_type "protein_coding"; gene_name "Igf2r"; transcript_type "protein_coding"; transcript_name "Igf2r-201"; exon_number 37; exon_id "ENSMUSE00000135706.4"; level 2; protein_id "ENSMUSP00000024599.8"; transcript_support_level "1"; mgi_id "MGI:96435"; tag "basic"; tag "Ensembl_canonical"; tag "GENCODE_Primary"; tag "appris_principal_1"; tag "CCDS"; ccdsid "CCDS37436.1"; havana_gene "OTTMUSG00000034915.1"; havana_transcript "OTTMUST00000088766.1";
chr17	HAVANA	CDS	12912890	12913051	0	-	0	gene_id "ENSMUSG00000023830.15"; transcript_id "ENSMUST00000024599.14"; gene_type "protein_coding"; gene_name "Igf2r"; transcript_type "protein_coding"; transcript_name "Igf2r-201"; exon_number 37; exon_id "ENSMUSE00000135706.4"; level 2; protein_id "ENSMUSP00000024599.8"; transcript_support_level "1"; mgi_id "MGI:96435"; tag "basic"; tag "Ensembl_canonical"; tag "GENCODE_Primary"; tag "appris_principal_1"; tag "CCDS"; ccdsid "CCDS37436.1"; havana_gene "OTTMUSG00000034915.1"; havana_transcript "OTTMUST00000088766.1";
chr17	ENSEMBL_gcm37	exon	12912890	12913051	2.22777791108235	-	.	gene_id "ENSMUSG00000023830.15"; transcript_id "ENSMUSG00000023830.15_tx_2"; exon_id "chr17_12912890_12913051_-"; exonnum "37"; txlen "8743";
chr17	HAVANA	exon	12914173	12914322	0	-	.	gene_id "ENSMUSG00000023830.15"; transcript_id "ENSMUST00000024599.14"; gene_type "protein_coding"; gene_name "Igf2r"; transcript_type "protein_coding"; transcript_name "Igf2r-201"; exon_number 36; exon_id "ENSMUSE00000135689.4"; level 2; protein_id "ENSMUSP00000024599.8"; transcript_support_level "1"; mgi_id "MGI:96435"; tag "basic"; tag "Ensembl_canonical"; tag "GENCODE_Primary"; tag "appris_principal_1"; tag "CCDS"; ccdsid "CCDS37436.1"; havana_gene "OTTMUSG00000034915.1"; havana_transcript "OTTMUST00000088766.1";
chr17	HAVANA	CDS	12914173	12914322	0	-	0	gene_id "ENSMUSG00000023830.15"; transcript_id "ENSMUST00000024599.14"; gene_type "protein_coding"; gene_name "Igf2r"; transcript_type "protein_coding"; transcript_name "Igf2r-201"; exon_number 36; exon_id "ENSMUSE00000135689.4"; level 2; protein_id "ENSMUSP00000024599.8"; transcript_support_level "1"; mgi_id "MGI:96435"; tag "basic"; tag "Ensembl_canonical"; tag "GENCODE_Primary"; tag "appris_principal_1"; tag "CCDS"; ccdsid "CCDS37436.1"; havana_gene "OTTMUSG00000034915.1"; havana_transcript "OTTMUST00000088766.1";
chr17	ENSEMBL_gcm37	exon	12914173	12914322	2.22777791108235	-	.	gene_id "ENSMUSG00000023830.15"; transcript_id "ENSMUSG00000023830.15_tx_2"; exon_id "chr17_12914173_12914322_-"; exonnum "36"; txlen "8743";
chr17	HAVANA	exon	12916212	12916430	0	-	.	gene_id "ENSMUSG00000023830.15"; transcript_id "ENSMUST00000024599.14"; gene_type "protein_coding"; gene_name "Igf2r"; transcript_type "protein_coding"; transcript_name "Igf2r-201"; exon_number 35; exon_id "ENSMUSE00000135668.4"; level 2; protein_id "ENSMUSP00000024599.8"; transcript_support_level "1"; mgi_id "MGI:96435"; tag "basic"; tag "Ensembl_canonical"; tag "GENCODE_Primary"; tag "appris_principal_1"; tag "CCDS"; ccdsid "CCDS37436.1"; havana_gene "OTTMUSG00000034915.1"; havana_transcript "OTTMUST00000088766.1";
chr17	HAVANA	CDS	12916212	12916430	0	-	0	gene_id "ENSMUSG00000023830.15"; transcript_id "ENSMUST00000024599.14"; gene_type "protein_coding"; gene_name "Igf2r"; transcript_type "protein_coding"; transcript_name "Igf2r-201"; exon_number 35; exon_id "ENSMUSE00000135668.4"; level 2; protein_id "ENSMUSP00000024599.8"; transcript_support_level "1"; mgi_id "MGI:96435"; tag "basic"; tag "Ensembl_canonical"; tag "GENCODE_Primary"; tag "appris_principal_1"; tag "CCDS"; ccdsid "CCDS37436.1"; havana_gene "OTTMUSG00000034915.1"; havana_transcript "OTTMUST00000088766.1";
chr17	ENSEMBL_gcm37	exon	12916212	12916430	2.22777791108235	-	.	gene_id "ENSMUSG00000023830.15"; transcript_id "ENSMUSG00000023830.15_tx_2"; exon_id "chr17_12916212_12916430_-"; exonnum "35"; txlen "8743";
chr17	HAVANA	exon	12916973	12917229	0	-	.	gene_id "ENSMUSG00000023830.15"; transcript_id "ENSMUST00000024599.14"; gene_type "protein_coding"; gene_name "Igf2r"; transcript_type "protein_coding"; transcript_name "Igf2r-201"; exon_number 34; exon_id "ENSMUSE00000135651.4"; level 2; protein_id "ENSMUSP00000024599.8"; transcript_support_level "1"; mgi_id "MGI:96435"; tag "basic"; tag "Ensembl_canonical"; tag "GENCODE_Primary"; tag "appris_principal_1"; tag "CCDS"; ccdsid "CCDS37436.1"; havana_gene "OTTMUSG00000034915.1"; havana_transcript "OTTMUST00000088766.1";
chr17	HAVANA	CDS	12916973	12917229	0	-	2	gene_id "ENSMUSG00000023830.15"; transcript_id "ENSMUST00000024599.14"; gene_type "protein_coding"; gene_name "Igf2r"; transcript_type "protein_coding"; transcript_name "Igf2r-201"; exon_number 34; exon_id "ENSMUSE00000135651.4"; level 2; protein_id "ENSMUSP00000024599.8"; transcript_support_level "1"; mgi_id "MGI:96435"; tag "basic"; tag "Ensembl_canonical"; tag "GENCODE_Primary"; tag "appris_principal_1"; tag "CCDS"; ccdsid "CCDS37436.1"; havana_gene "OTTMUSG00000034915.1"; havana_transcript "OTTMUST00000088766.1";
chr17	ENSEMBL_gcm37	exon	12916973	12917229	2.22777791108235	-	.	gene_id "ENSMUSG00000023830.15"; transcript_id "ENSMUSG00000023830.15_tx_2"; exon_id "chr17_12916973_12917229_-"; exonnum "34"; txlen "8743";
chr17	HAVANA	exon	12917412	12917531	0	-	.	gene_id "ENSMUSG00000023830.15"; transcript_id "ENSMUST00000024599.14"; gene_type "protein_coding"; gene_name "Igf2r"; transcript_type "protein_coding"; transcript_name "Igf2r-201"; exon_number 33; exon_id "ENSMUSE00000135705.4"; level 2; protein_id "ENSMUSP00000024599.8"; transcript_support_level "1"; mgi_id "MGI:96435"; tag "basic"; tag "Ensembl_canonical"; tag "GENCODE_Primary"; tag "appris_principal_1"; tag "CCDS"; ccdsid "CCDS37436.1"; havana_gene "OTTMUSG00000034915.1"; havana_transcript "OTTMUST00000088766.1";
chr17	HAVANA	CDS	12917412	12917531	0	-	2	gene_id "ENSMUSG00000023830.15"; transcript_id "ENSMUST00000024599.14"; gene_type "protein_coding"; gene_name "Igf2r"; transcript_type "protein_coding"; transcript_name "Igf2r-201"; exon_number 33; exon_id "ENSMUSE00000135705.4"; level 2; protein_id "ENSMUSP00000024599.8"; transcript_support_level "1"; mgi_id "MGI:96435"; tag "basic"; tag "Ensembl_canonical"; tag "GENCODE_Primary"; tag "appris_principal_1"; tag "CCDS"; ccdsid "CCDS37436.1"; havana_gene "OTTMUSG00000034915.1"; havana_transcript "OTTMUST00000088766.1";
chr17	ENSEMBL_gcm37	exon	12917412	12917531	2.22777791108235	-	.	gene_id "ENSMUSG00000023830.15"; transcript_id "ENSMUSG00000023830.15_tx_2"; exon_id "chr17_12917412_12917531_-"; exonnum "33"; txlen "8743";
chr17	HAVANA	exon	12917414	12917838	0	-	.	gene_id "ENSMUSG00000023830.15"; transcript_id "ENSMUST00000161738.2"; gene_type "protein_coding"; gene_name "Igf2r"; transcript_type "protein_coding_CDS_not_defined"; transcript_name "Igf2r-203"; exon_number 4; exon_id "ENSMUSE00000848505.2"; level 2; transcript_support_level "2"; mgi_id "MGI:96435"; tag "NMD_likely_if_extended"; havana_gene "OTTMUSG00000034915.1"; havana_transcript "OTTMUST00000088769.1";
chr17	HAVANA	transcript	12917414	12920166	0	-	.	gene_id "ENSMUSG00000023830.15"; transcript_id "ENSMUST00000161738.2"; gene_type "protein_coding"; gene_name "Igf2r"; transcript_type "protein_coding_CDS_not_defined"; transcript_name "Igf2r-203"; level 2; transcript_support_level "2"; mgi_id "MGI:96435"; tag "NMD_likely_if_extended"; havana_gene "OTTMUSG00000034915.1"; havana_transcript "OTTMUST00000088769.1";
chr17	HAVANA	exon	12918067	12918193	0	-	.	gene_id "ENSMUSG00000023830.15"; transcript_id "ENSMUST00000024599.14"; gene_type "protein_coding"; gene_name "Igf2r"; transcript_type "protein_coding"; transcript_name "Igf2r-201"; exon_number 32; exon_id "ENSMUSE00000135708.4"; level 2; protein_id "ENSMUSP00000024599.8"; transcript_support_level "1"; mgi_id "MGI:96435"; tag "basic"; tag "Ensembl_canonical"; tag "GENCODE_Primary"; tag "appris_principal_1"; tag "CCDS"; ccdsid "CCDS37436.1"; havana_gene "OTTMUSG00000034915.1"; havana_transcript "OTTMUST00000088766.1";
chr17	HAVANA	CDS	12918067	12918193	0	-	0	gene_id "ENSMUSG00000023830.15"; transcript_id "ENSMUST00000024599.14"; gene_type "protein_coding"; gene_name "Igf2r"; transcript_type "protein_coding"; transcript_name "Igf2r-201"; exon_number 32; exon_id "ENSMUSE00000135708.4"; level 2; protein_id "ENSMUSP00000024599.8"; transcript_support_level "1"; mgi_id "MGI:96435"; tag "basic"; tag "Ensembl_canonical"; tag "GENCODE_Primary"; tag "appris_principal_1"; tag "CCDS"; ccdsid "CCDS37436.1"; havana_gene "OTTMUSG00000034915.1"; havana_transcript "OTTMUST00000088766.1";
chr17	HAVANA	exon	12918067	12918193	0	-	.	gene_id "ENSMUSG00000023830.15"; transcript_id "ENSMUST00000161738.2"; gene_type "protein_coding"; gene_name "Igf2r"; transcript_type "protein_coding_CDS_not_defined"; transcript_name "Igf2r-203"; exon_number 3; exon_id "ENSMUSE00001451127.2"; level 2; transcript_support_level "2"; mgi_id "MGI:96435"; tag "NMD_likely_if_extended"; havana_gene "OTTMUSG00000034915.1"; havana_transcript "OTTMUST00000088769.1";
chr17	ENSEMBL_gcm37	exon	12918067	12918193	2.22777791108235	-	.	gene_id "ENSMUSG00000023830.15"; transcript_id "ENSMUSG00000023830.15_tx_2"; exon_id "chr17_12918067_12918193_-"; exonnum "32"; txlen "8743";
chr17	HAVANA	exon	12919229	12919419	0	-	.	gene_id "ENSMUSG00000023830.15"; transcript_id "ENSMUST00000024599.14"; gene_type "protein_coding"; gene_name "Igf2r"; transcript_type "protein_coding"; transcript_name "Igf2r-201"; exon_number 31; exon_id "ENSMUSE00000135707.4"; level 2; protein_id "ENSMUSP00000024599.8"; transcript_support_level "1"; mgi_id "MGI:96435"; tag "basic"; tag "Ensembl_canonical"; tag "GENCODE_Primary"; tag "appris_principal_1"; tag "CCDS"; ccdsid "CCDS37436.1"; havana_gene "OTTMUSG00000034915.1"; havana_transcript "OTTMUST00000088766.1";
chr17	HAVANA	CDS	12919229	12919419	0	-	2	gene_id "ENSMUSG00000023830.15"; transcript_id "ENSMUST00000024599.14"; gene_type "protein_coding"; gene_name "Igf2r"; transcript_type "protein_coding"; transcript_name "Igf2r-201"; exon_number 31; exon_id "ENSMUSE00000135707.4"; level 2; protein_id "ENSMUSP00000024599.8"; transcript_support_level "1"; mgi_id "MGI:96435"; tag "basic"; tag "Ensembl_canonical"; tag "GENCODE_Primary"; tag "appris_principal_1"; tag "CCDS"; ccdsid "CCDS37436.1"; havana_gene "OTTMUSG00000034915.1"; havana_transcript "OTTMUST00000088766.1";
chr17	HAVANA	exon	12919229	12919419	0	-	.	gene_id "ENSMUSG00000023830.15"; transcript_id "ENSMUST00000161738.2"; gene_type "protein_coding"; gene_name "Igf2r"; transcript_type "protein_coding_CDS_not_defined"; transcript_name "Igf2r-203"; exon_number 2; exon_id "ENSMUSE00001449268.2"; level 2; transcript_support_level "2"; mgi_id "MGI:96435"; tag "NMD_likely_if_extended"; havana_gene "OTTMUSG00000034915.1"; havana_transcript "OTTMUST00000088769.1";
chr17	ENSEMBL_gcm37	exon	12919229	12919419	2.22777791108235	-	.	gene_id "ENSMUSG00000023830.15"; transcript_id "ENSMUSG00000023830.15_tx_2"; exon_id "chr17_12919229_12919419_-"; exonnum "31"; txlen "8743";
chr17	HAVANA	exon	12920107	12920166	0	-	.	gene_id "ENSMUSG00000023830.15"; transcript_id "ENSMUST00000161738.2"; gene_type "protein_coding"; gene_name "Igf2r"; transcript_type "protein_coding_CDS_not_defined"; transcript_name "Igf2r-203"; exon_number 1; exon_id "ENSMUSE00000852665.2"; level 2; transcript_support_level "2"; mgi_id "MGI:96435"; tag "NMD_likely_if_extended"; havana_gene "OTTMUSG00000034915.1"; havana_transcript "OTTMUST00000088769.1";
chr17	HAVANA	exon	12920107	12920243	0	-	.	gene_id "ENSMUSG00000023830.15"; transcript_id "ENSMUST00000024599.14"; gene_type "protein_coding"; gene_name "Igf2r"; transcript_type "protein_coding"; transcript_name "Igf2r-201"; exon_number 30; exon_id "ENSMUSE00000245427.4"; level 2; protein_id "ENSMUSP00000024599.8"; transcript_support_level "1"; mgi_id "MGI:96435"; tag "basic"; tag "Ensembl_canonical"; tag "GENCODE_Primary"; tag "appris_principal_1"; tag "CCDS"; ccdsid "CCDS37436.1"; havana_gene "OTTMUSG00000034915.1"; havana_transcript "OTTMUST00000088766.1";
chr17	HAVANA	CDS	12920107	12920243	0	-	1	gene_id "ENSMUSG00000023830.15"; transcript_id "ENSMUST00000024599.14"; gene_type "protein_coding"; gene_name "Igf2r"; transcript_type "protein_coding"; transcript_name "Igf2r-201"; exon_number 30; exon_id "ENSMUSE00000245427.4"; level 2; protein_id "ENSMUSP00000024599.8"; transcript_support_level "1"; mgi_id "MGI:96435"; tag "basic"; tag "Ensembl_canonical"; tag "GENCODE_Primary"; tag "appris_principal_1"; tag "CCDS"; ccdsid "CCDS37436.1"; havana_gene "OTTMUSG00000034915.1"; havana_transcript "OTTMUST00000088766.1";
chr17	ENSEMBL_gcm37	exon	12920107	12920243	2.22777791108235	-	.	gene_id "ENSMUSG00000023830.15"; transcript_id "ENSMUSG00000023830.15_tx_2"; exon_id "chr17_12920107_12920243_-"; exonnum "30"; txlen "8743";
chr17	HAVANA	exon	12920820	12920917	0	-	.	gene_id "ENSMUSG00000023830.15"; transcript_id "ENSMUST00000024599.14"; gene_type "protein_coding"; gene_name "Igf2r"; transcript_type "protein_coding"; transcript_name "Igf2r-201"; exon_number 29; exon_id "ENSMUSE00000245461.4"; level 2; protein_id "ENSMUSP00000024599.8"; transcript_support_level "1"; mgi_id "MGI:96435"; tag "basic"; tag "Ensembl_canonical"; tag "GENCODE_Primary"; tag "appris_principal_1"; tag "CCDS"; ccdsid "CCDS37436.1"; havana_gene "OTTMUSG00000034915.1"; havana_transcript "OTTMUST00000088766.1";
chr17	HAVANA	CDS	12920820	12920917	0	-	0	gene_id "ENSMUSG00000023830.15"; transcript_id "ENSMUST00000024599.14"; gene_type "protein_coding"; gene_name "Igf2r"; transcript_type "protein_coding"; transcript_name "Igf2r-201"; exon_number 29; exon_id "ENSMUSE00000245461.4"; level 2; protein_id "ENSMUSP00000024599.8"; transcript_support_level "1"; mgi_id "MGI:96435"; tag "basic"; tag "Ensembl_canonical"; tag "GENCODE_Primary"; tag "appris_principal_1"; tag "CCDS"; ccdsid "CCDS37436.1"; havana_gene "OTTMUSG00000034915.1"; havana_transcript "OTTMUST00000088766.1";
chr17	ENSEMBL_gcm37	exon	12920820	12920917	2.22777791108235	-	.	gene_id "ENSMUSG00000023830.15"; transcript_id "ENSMUSG00000023830.15_tx_2"; exon_id "chr17_12920820_12920917_-"; exonnum "29"; txlen "8743";
chr17	HAVANA	exon	12921084	12921214	0	-	.	gene_id "ENSMUSG00000023830.15"; transcript_id "ENSMUST00000024599.14"; gene_type "protein_coding"; gene_name "Igf2r"; transcript_type "protein_coding"; transcript_name "Igf2r-201"; exon_number 28; exon_id "ENSMUSE00000135684.4"; level 2; protein_id "ENSMUSP00000024599.8"; transcript_support_level "1"; mgi_id "MGI:96435"; tag "basic"; tag "Ensembl_canonical"; tag "GENCODE_Primary"; tag "appris_principal_1"; tag "CCDS"; ccdsid "CCDS37436.1"; havana_gene "OTTMUSG00000034915.1"; havana_transcript "OTTMUST00000088766.1";
chr17	HAVANA	CDS	12921084	12921214	0	-	2	gene_id "ENSMUSG00000023830.15"; transcript_id "ENSMUST00000024599.14"; gene_type "protein_coding"; gene_name "Igf2r"; transcript_type "protein_coding"; transcript_name "Igf2r-201"; exon_number 28; exon_id "ENSMUSE00000135684.4"; level 2; protein_id "ENSMUSP00000024599.8"; transcript_support_level "1"; mgi_id "MGI:96435"; tag "basic"; tag "Ensembl_canonical"; tag "GENCODE_Primary"; tag "appris_principal_1"; tag "CCDS"; ccdsid "CCDS37436.1"; havana_gene "OTTMUSG00000034915.1"; havana_transcript "OTTMUST00000088766.1";
chr17	ENSEMBL_gcm37	exon	12921084	12921214	2.22777791108235	-	.	gene_id "ENSMUSG00000023830.15"; transcript_id "ENSMUSG00000023830.15_tx_2"; exon_id "chr17_12921084_12921214_-"; exonnum "28"; txlen "8743";
chr17	HAVANA	exon	12922248	12922463	0	-	.	gene_id "ENSMUSG00000023830.15"; transcript_id "ENSMUST00000024599.14"; gene_type "protein_coding"; gene_name "Igf2r"; transcript_type "protein_coding"; transcript_name "Igf2r-201"; exon_number 27; exon_id "ENSMUSE00000135656.4"; level 2; protein_id "ENSMUSP00000024599.8"; transcript_support_level "1"; mgi_id "MGI:96435"; tag "basic"; tag "Ensembl_canonical"; tag "GENCODE_Primary"; tag "appris_principal_1"; tag "CCDS"; ccdsid "CCDS37436.1"; havana_gene "OTTMUSG00000034915.1"; havana_transcript "OTTMUST00000088766.1";
chr17	HAVANA	CDS	12922248	12922463	0	-	2	gene_id "ENSMUSG00000023830.15"; transcript_id "ENSMUST00000024599.14"; gene_type "protein_coding"; gene_name "Igf2r"; transcript_type "protein_coding"; transcript_name "Igf2r-201"; exon_number 27; exon_id "ENSMUSE00000135656.4"; level 2; protein_id "ENSMUSP00000024599.8"; transcript_support_level "1"; mgi_id "MGI:96435"; tag "basic"; tag "Ensembl_canonical"; tag "GENCODE_Primary"; tag "appris_principal_1"; tag "CCDS"; ccdsid "CCDS37436.1"; havana_gene "OTTMUSG00000034915.1"; havana_transcript "OTTMUST00000088766.1";
chr17	ENSEMBL_gcm37	exon	12922248	12922463	2.22777791108235	-	.	gene_id "ENSMUSG00000023830.15"; transcript_id "ENSMUSG00000023830.15_tx_2"; exon_id "chr17_12922248_12922463_-"; exonnum "27"; txlen "8743";
chr17	HAVANA	exon	12923159	12923246	0	-	.	gene_id "ENSMUSG00000023830.15"; transcript_id "ENSMUST00000024599.14"; gene_type "protein_coding"; gene_name "Igf2r"; transcript_type "protein_coding"; transcript_name "Igf2r-201"; exon_number 26; exon_id "ENSMUSE00000135663.4"; level 2; protein_id "ENSMUSP00000024599.8"; transcript_support_level "1"; mgi_id "MGI:96435"; tag "basic"; tag "Ensembl_canonical"; tag "GENCODE_Primary"; tag "appris_principal_1"; tag "CCDS"; ccdsid "CCDS37436.1"; havana_gene "OTTMUSG00000034915.1"; havana_transcript "OTTMUST00000088766.1";
chr17	HAVANA	CDS	12923159	12923246	0	-	0	gene_id "ENSMUSG00000023830.15"; transcript_id "ENSMUST00000024599.14"; gene_type "protein_coding"; gene_name "Igf2r"; transcript_type "protein_coding"; transcript_name "Igf2r-201"; exon_number 26; exon_id "ENSMUSE00000135663.4"; level 2; protein_id "ENSMUSP00000024599.8"; transcript_support_level "1"; mgi_id "MGI:96435"; tag "basic"; tag "Ensembl_canonical"; tag "GENCODE_Primary"; tag "appris_principal_1"; tag "CCDS"; ccdsid "CCDS37436.1"; havana_gene "OTTMUSG00000034915.1"; havana_transcript "OTTMUST00000088766.1";
chr17	ENSEMBL_gcm37	exon	12923159	12923246	2.22777791108235	-	.	gene_id "ENSMUSG00000023830.15"; transcript_id "ENSMUSG00000023830.15_tx_2"; exon_id "chr17_12923159_12923246_-"; exonnum "26"; txlen "8743";
chr17	HAVANA	exon	12923520	12923695	0	-	.	gene_id "ENSMUSG00000023830.15"; transcript_id "ENSMUST00000024599.14"; gene_type "protein_coding"; gene_name "Igf2r"; transcript_type "protein_coding"; transcript_name "Igf2r-201"; exon_number 25; exon_id "ENSMUSE00000135709.4"; level 2; protein_id "ENSMUSP00000024599.8"; transcript_support_level "1"; mgi_id "MGI:96435"; tag "basic"; tag "Ensembl_canonical"; tag "GENCODE_Primary"; tag "appris_principal_1"; tag "CCDS"; ccdsid "CCDS37436.1"; havana_gene "OTTMUSG00000034915.1"; havana_transcript "OTTMUST00000088766.1";
chr17	HAVANA	CDS	12923520	12923695	0	-	2	gene_id "ENSMUSG00000023830.15"; transcript_id "ENSMUST00000024599.14"; gene_type "protein_coding"; gene_name "Igf2r"; transcript_type "protein_coding"; transcript_name "Igf2r-201"; exon_number 25; exon_id "ENSMUSE00000135709.4"; level 2; protein_id "ENSMUSP00000024599.8"; transcript_support_level "1"; mgi_id "MGI:96435"; tag "basic"; tag "Ensembl_canonical"; tag "GENCODE_Primary"; tag "appris_principal_1"; tag "CCDS"; ccdsid "CCDS37436.1"; havana_gene "OTTMUSG00000034915.1"; havana_transcript "OTTMUST00000088766.1";
chr17	ENSEMBL_gcm37	exon	12923520	12923695	2.22777791108235	-	.	gene_id "ENSMUSG00000023830.15"; transcript_id "ENSMUSG00000023830.15_tx_2"; exon_id "chr17_12923520_12923695_-"; exonnum "25"; txlen "8743";
chr17	HAVANA	exon	12923784	12923927	0	-	.	gene_id "ENSMUSG00000023830.15"; transcript_id "ENSMUST00000024599.14"; gene_type "protein_coding"; gene_name "Igf2r"; transcript_type "protein_coding"; transcript_name "Igf2r-201"; exon_number 24; exon_id "ENSMUSE00000245617.4"; level 2; protein_id "ENSMUSP00000024599.8"; transcript_support_level "1"; mgi_id "MGI:96435"; tag "basic"; tag "Ensembl_canonical"; tag "GENCODE_Primary"; tag "appris_principal_1"; tag "CCDS"; ccdsid "CCDS37436.1"; havana_gene "OTTMUSG00000034915.1"; havana_transcript "OTTMUST00000088766.1";
chr17	HAVANA	CDS	12923784	12923927	0	-	2	gene_id "ENSMUSG00000023830.15"; transcript_id "ENSMUST00000024599.14"; gene_type "protein_coding"; gene_name "Igf2r"; transcript_type "protein_coding"; transcript_name "Igf2r-201"; exon_number 24; exon_id "ENSMUSE00000245617.4"; level 2; protein_id "ENSMUSP00000024599.8"; transcript_support_level "1"; mgi_id "MGI:96435"; tag "basic"; tag "Ensembl_canonical"; tag "GENCODE_Primary"; tag "appris_principal_1"; tag "CCDS"; ccdsid "CCDS37436.1"; havana_gene "OTTMUSG00000034915.1"; havana_transcript "OTTMUST00000088766.1";
chr17	ENSEMBL_gcm37	exon	12923784	12923927	2.22777791108235	-	.	gene_id "ENSMUSG00000023830.15"; transcript_id "ENSMUSG00000023830.15_tx_2"; exon_id "chr17_12923784_12923927_-"; exonnum "24"; txlen "8743";
chr17	HAVANA	exon	12924575	12924739	0	-	.	gene_id "ENSMUSG00000023830.15"; transcript_id "ENSMUST00000024599.14"; gene_type "protein_coding"; gene_name "Igf2r"; transcript_type "protein_coding"; transcript_name "Igf2r-201"; exon_number 23; exon_id "ENSMUSE00000245636.4"; level 2; protein_id "ENSMUSP00000024599.8"; transcript_support_level "1"; mgi_id "MGI:96435"; tag "basic"; tag "Ensembl_canonical"; tag "GENCODE_Primary"; tag "appris_principal_1"; tag "CCDS"; ccdsid "CCDS37436.1"; havana_gene "OTTMUSG00000034915.1"; havana_transcript "OTTMUST00000088766.1";
chr17	HAVANA	CDS	12924575	12924739	0	-	2	gene_id "ENSMUSG00000023830.15"; transcript_id "ENSMUST00000024599.14"; gene_type "protein_coding"; gene_name "Igf2r"; transcript_type "protein_coding"; transcript_name "Igf2r-201"; exon_number 23; exon_id "ENSMUSE00000245636.4"; level 2; protein_id "ENSMUSP00000024599.8"; transcript_support_level "1"; mgi_id "MGI:96435"; tag "basic"; tag "Ensembl_canonical"; tag "GENCODE_Primary"; tag "appris_principal_1"; tag "CCDS"; ccdsid "CCDS37436.1"; havana_gene "OTTMUSG00000034915.1"; havana_transcript "OTTMUST00000088766.1";
chr17	ENSEMBL_gcm37	exon	12924575	12924739	2.22777791108235	-	.	gene_id "ENSMUSG00000023830.15"; transcript_id "ENSMUSG00000023830.15_tx_2"; exon_id "chr17_12924575_12924739_-"; exonnum "23"; txlen "8743";
chr17	HAVANA	exon	12928266	12928461	0	-	.	gene_id "ENSMUSG00000023830.15"; transcript_id "ENSMUST00000024599.14"; gene_type "protein_coding"; gene_name "Igf2r"; transcript_type "protein_coding"; transcript_name "Igf2r-201"; exon_number 22; exon_id "ENSMUSE00000135688.4"; level 2; protein_id "ENSMUSP00000024599.8"; transcript_support_level "1"; mgi_id "MGI:96435"; tag "basic"; tag "Ensembl_canonical"; tag "GENCODE_Primary"; tag "appris_principal_1"; tag "CCDS"; ccdsid "CCDS37436.1"; havana_gene "OTTMUSG00000034915.1"; havana_transcript "OTTMUST00000088766.1";
chr17	HAVANA	CDS	12928266	12928461	0	-	0	gene_id "ENSMUSG00000023830.15"; transcript_id "ENSMUST00000024599.14"; gene_type "protein_coding"; gene_name "Igf2r"; transcript_type "protein_coding"; transcript_name "Igf2r-201"; exon_number 22; exon_id "ENSMUSE00000135688.4"; level 2; protein_id "ENSMUSP00000024599.8"; transcript_support_level "1"; mgi_id "MGI:96435"; tag "basic"; tag "Ensembl_canonical"; tag "GENCODE_Primary"; tag "appris_principal_1"; tag "CCDS"; ccdsid "CCDS37436.1"; havana_gene "OTTMUSG00000034915.1"; havana_transcript "OTTMUST00000088766.1";
chr17	ENSEMBL_gcm37	exon	12928266	12928461	2.22777791108235	-	.	gene_id "ENSMUSG00000023830.15"; transcript_id "ENSMUSG00000023830.15_tx_2"; exon_id "chr17_12928266_12928461_-"; exonnum "22"; txlen "8743";
chr17	HAVANA	exon	12929524	12929628	0	-	.	gene_id "ENSMUSG00000023830.15"; transcript_id "ENSMUST00000024599.14"; gene_type "protein_coding"; gene_name "Igf2r"; transcript_type "protein_coding"; transcript_name "Igf2r-201"; exon_number 21; exon_id "ENSMUSE00000135660.4"; level 2; protein_id "ENSMUSP00000024599.8"; transcript_support_level "1"; mgi_id "MGI:96435"; tag "basic"; tag "Ensembl_canonical"; tag "GENCODE_Primary"; tag "appris_principal_1"; tag "CCDS"; ccdsid "CCDS37436.1"; havana_gene "OTTMUSG00000034915.1"; havana_transcript "OTTMUST00000088766.1";
chr17	HAVANA	CDS	12929524	12929628	0	-	0	gene_id "ENSMUSG00000023830.15"; transcript_id "ENSMUST00000024599.14"; gene_type "protein_coding"; gene_name "Igf2r"; transcript_type "protein_coding"; transcript_name "Igf2r-201"; exon_number 21; exon_id "ENSMUSE00000135660.4"; level 2; protein_id "ENSMUSP00000024599.8"; transcript_support_level "1"; mgi_id "MGI:96435"; tag "basic"; tag "Ensembl_canonical"; tag "GENCODE_Primary"; tag "appris_principal_1"; tag "CCDS"; ccdsid "CCDS37436.1"; havana_gene "OTTMUSG00000034915.1"; havana_transcript "OTTMUST00000088766.1";
chr17	ENSEMBL_gcm37	exon	12929524	12929628	2.22777791108235	-	.	gene_id "ENSMUSG00000023830.15"; transcript_id "ENSMUSG00000023830.15_tx_2"; exon_id "chr17_12929524_12929628_-"; exonnum "21"; txlen "8743";
chr17	HAVANA	exon	12930906	12931007	0	-	.	gene_id "ENSMUSG00000023830.15"; transcript_id "ENSMUST00000024599.14"; gene_type "protein_coding"; gene_name "Igf2r"; transcript_type "protein_coding"; transcript_name "Igf2r-201"; exon_number 20; exon_id "ENSMUSE00000135703.4"; level 2; protein_id "ENSMUSP00000024599.8"; transcript_support_level "1"; mgi_id "MGI:96435"; tag "basic"; tag "Ensembl_canonical"; tag "GENCODE_Primary"; tag "appris_principal_1"; tag "CCDS"; ccdsid "CCDS37436.1"; havana_gene "OTTMUSG00000034915.1"; havana_transcript "OTTMUST00000088766.1";
chr17	HAVANA	CDS	12930906	12931007	0	-	0	gene_id "ENSMUSG00000023830.15"; transcript_id "ENSMUST00000024599.14"; gene_type "protein_coding"; gene_name "Igf2r"; transcript_type "protein_coding"; transcript_name "Igf2r-201"; exon_number 20; exon_id "ENSMUSE00000135703.4"; level 2; protein_id "ENSMUSP00000024599.8"; transcript_support_level "1"; mgi_id "MGI:96435"; tag "basic"; tag "Ensembl_canonical"; tag "GENCODE_Primary"; tag "appris_principal_1"; tag "CCDS"; ccdsid "CCDS37436.1"; havana_gene "OTTMUSG00000034915.1"; havana_transcript "OTTMUST00000088766.1";
chr17	ENSEMBL_gcm37	exon	12930906	12931007	2.22777791108235	-	.	gene_id "ENSMUSG00000023830.15"; transcript_id "ENSMUSG00000023830.15_tx_2"; exon_id "chr17_12930906_12931007_-"; exonnum "20"; txlen "8743";
chr17	HAVANA	exon	12932848	12933027	0	-	.	gene_id "ENSMUSG00000023830.15"; transcript_id "ENSMUST00000024599.14"; gene_type "protein_coding"; gene_name "Igf2r"; transcript_type "protein_coding"; transcript_name "Igf2r-201"; exon_number 19; exon_id "ENSMUSE00000135681.4"; level 2; protein_id "ENSMUSP00000024599.8"; transcript_support_level "1"; mgi_id "MGI:96435"; tag "basic"; tag "Ensembl_canonical"; tag "GENCODE_Primary"; tag "appris_principal_1"; tag "CCDS"; ccdsid "CCDS37436.1"; havana_gene "OTTMUSG00000034915.1"; havana_transcript "OTTMUST00000088766.1";
chr17	HAVANA	CDS	12932848	12933027	0	-	0	gene_id "ENSMUSG00000023830.15"; transcript_id "ENSMUST00000024599.14"; gene_type "protein_coding"; gene_name "Igf2r"; transcript_type "protein_coding"; transcript_name "Igf2r-201"; exon_number 19; exon_id "ENSMUSE00000135681.4"; level 2; protein_id "ENSMUSP00000024599.8"; transcript_support_level "1"; mgi_id "MGI:96435"; tag "basic"; tag "Ensembl_canonical"; tag "GENCODE_Primary"; tag "appris_principal_1"; tag "CCDS"; ccdsid "CCDS37436.1"; havana_gene "OTTMUSG00000034915.1"; havana_transcript "OTTMUST00000088766.1";
chr17	ENSEMBL_gcm37	exon	12932848	12933027	2.22777791108235	-	.	gene_id "ENSMUSG00000023830.15"; transcript_id "ENSMUSG00000023830.15_tx_2"; exon_id "chr17_12932848_12933027_-"; exonnum "19"; txlen "8743";
chr17	HAVANA	exon	12933760	12933928	0	-	.	gene_id "ENSMUSG00000023830.15"; transcript_id "ENSMUST00000024599.14"; gene_type "protein_coding"; gene_name "Igf2r"; transcript_type "protein_coding"; transcript_name "Igf2r-201"; exon_number 18; exon_id "ENSMUSE00000135682.4"; level 2; protein_id "ENSMUSP00000024599.8"; transcript_support_level "1"; mgi_id "MGI:96435"; tag "basic"; tag "Ensembl_canonical"; tag "GENCODE_Primary"; tag "appris_principal_1"; tag "CCDS"; ccdsid "CCDS37436.1"; havana_gene "OTTMUSG00000034915.1"; havana_transcript "OTTMUST00000088766.1";
chr17	HAVANA	CDS	12933760	12933928	0	-	1	gene_id "ENSMUSG00000023830.15"; transcript_id "ENSMUST00000024599.14"; gene_type "protein_coding"; gene_name "Igf2r"; transcript_type "protein_coding"; transcript_name "Igf2r-201"; exon_number 18; exon_id "ENSMUSE00000135682.4"; level 2; protein_id "ENSMUSP00000024599.8"; transcript_support_level "1"; mgi_id "MGI:96435"; tag "basic"; tag "Ensembl_canonical"; tag "GENCODE_Primary"; tag "appris_principal_1"; tag "CCDS"; ccdsid "CCDS37436.1"; havana_gene "OTTMUSG00000034915.1"; havana_transcript "OTTMUST00000088766.1";
chr17	ENSEMBL_gcm37	exon	12933760	12933928	2.22777791108235	-	.	gene_id "ENSMUSG00000023830.15"; transcript_id "ENSMUSG00000023830.15_tx_2"; exon_id "chr17_12933760_12933928_-"; exonnum "18"; txlen "8743";
chr17	HAVANA	exon	12934265	12934380	0	-	.	gene_id "ENSMUSG00000023830.15"; transcript_id "ENSMUST00000024599.14"; gene_type "protein_coding"; gene_name "Igf2r"; transcript_type "protein_coding"; transcript_name "Igf2r-201"; exon_number 17; exon_id "ENSMUSE00000135685.4"; level 2; protein_id "ENSMUSP00000024599.8"; transcript_support_level "1"; mgi_id "MGI:96435"; tag "basic"; tag "Ensembl_canonical"; tag "GENCODE_Primary"; tag "appris_principal_1"; tag "CCDS"; ccdsid "CCDS37436.1"; havana_gene "OTTMUSG00000034915.1"; havana_transcript "OTTMUST00000088766.1";
chr17	HAVANA	CDS	12934265	12934380	0	-	0	gene_id "ENSMUSG00000023830.15"; transcript_id "ENSMUST00000024599.14"; gene_type "protein_coding"; gene_name "Igf2r"; transcript_type "protein_coding"; transcript_name "Igf2r-201"; exon_number 17; exon_id "ENSMUSE00000135685.4"; level 2; protein_id "ENSMUSP00000024599.8"; transcript_support_level "1"; mgi_id "MGI:96435"; tag "basic"; tag "Ensembl_canonical"; tag "GENCODE_Primary"; tag "appris_principal_1"; tag "CCDS"; ccdsid "CCDS37436.1"; havana_gene "OTTMUSG00000034915.1"; havana_transcript "OTTMUST00000088766.1";
chr17	ENSEMBL_gcm37	exon	12934265	12934380	2.22777791108235	-	.	gene_id "ENSMUSG00000023830.15"; transcript_id "ENSMUSG00000023830.15_tx_2"; exon_id "chr17_12934265_12934380_-"; exonnum "17"; txlen "8743";
chr17	HAVANA	exon	12934760	12934934	0	-	.	gene_id "ENSMUSG00000023830.15"; transcript_id "ENSMUST00000024599.14"; gene_type "protein_coding"; gene_name "Igf2r"; transcript_type "protein_coding"; transcript_name "Igf2r-201"; exon_number 16; exon_id "ENSMUSE00000135704.5"; level 2; protein_id "ENSMUSP00000024599.8"; transcript_support_level "1"; mgi_id "MGI:96435"; tag "basic"; tag "Ensembl_canonical"; tag "GENCODE_Primary"; tag "appris_principal_1"; tag "CCDS"; ccdsid "CCDS37436.1"; havana_gene "OTTMUSG00000034915.1"; havana_transcript "OTTMUST00000088766.1";
chr17	HAVANA	CDS	12934760	12934934	0	-	1	gene_id "ENSMUSG00000023830.15"; transcript_id "ENSMUST00000024599.14"; gene_type "protein_coding"; gene_name "Igf2r"; transcript_type "protein_coding"; transcript_name "Igf2r-201"; exon_number 16; exon_id "ENSMUSE00000135704.5"; level 2; protein_id "ENSMUSP00000024599.8"; transcript_support_level "1"; mgi_id "MGI:96435"; tag "basic"; tag "Ensembl_canonical"; tag "GENCODE_Primary"; tag "appris_principal_1"; tag "CCDS"; ccdsid "CCDS37436.1"; havana_gene "OTTMUSG00000034915.1"; havana_transcript "OTTMUST00000088766.1";
chr17	ENSEMBL_gcm37	exon	12934760	12934934	2.22777791108235	-	.	gene_id "ENSMUSG00000023830.15"; transcript_id "ENSMUSG00000023830.15_tx_2"; exon_id "chr17_12934760_12934934_-"; exonnum "16"; txlen "8743";
chr17	HAVANA	exon	12935456	12935603	0	-	.	gene_id "ENSMUSG00000023830.15"; transcript_id "ENSMUST00000024599.14"; gene_type "protein_coding"; gene_name "Igf2r"; transcript_type "protein_coding"; transcript_name "Igf2r-201"; exon_number 15; exon_id "ENSMUSE00000135672.5"; level 2; protein_id "ENSMUSP00000024599.8"; transcript_support_level "1"; mgi_id "MGI:96435"; tag "basic"; tag "Ensembl_canonical"; tag "GENCODE_Primary"; tag "appris_principal_1"; tag "CCDS"; ccdsid "CCDS37436.1"; havana_gene "OTTMUSG00000034915.1"; havana_transcript "OTTMUST00000088766.1";
chr17	HAVANA	CDS	12935456	12935603	0	-	2	gene_id "ENSMUSG00000023830.15"; transcript_id "ENSMUST00000024599.14"; gene_type "protein_coding"; gene_name "Igf2r"; transcript_type "protein_coding"; transcript_name "Igf2r-201"; exon_number 15; exon_id "ENSMUSE00000135672.5"; level 2; protein_id "ENSMUSP00000024599.8"; transcript_support_level "1"; mgi_id "MGI:96435"; tag "basic"; tag "Ensembl_canonical"; tag "GENCODE_Primary"; tag "appris_principal_1"; tag "CCDS"; ccdsid "CCDS37436.1"; havana_gene "OTTMUSG00000034915.1"; havana_transcript "OTTMUST00000088766.1";
chr17	ENSEMBL_gcm37	exon	12935456	12935603	2.22777791108235	-	.	gene_id "ENSMUSG00000023830.15"; transcript_id "ENSMUSG00000023830.15_tx_2"; exon_id "chr17_12935456_12935603_-"; exonnum "15"; txlen "8743";
chr17	HAVANA	exon	12936160	12936297	0	-	.	gene_id "ENSMUSG00000023830.15"; transcript_id "ENSMUST00000024599.14"; gene_type "protein_coding"; gene_name "Igf2r"; transcript_type "protein_coding"; transcript_name "Igf2r-201"; exon_number 14; exon_id "ENSMUSE00000245802.4"; level 2; protein_id "ENSMUSP00000024599.8"; transcript_support_level "1"; mgi_id "MGI:96435"; tag "basic"; tag "Ensembl_canonical"; tag "GENCODE_Primary"; tag "appris_principal_1"; tag "CCDS"; ccdsid "CCDS37436.1"; havana_gene "OTTMUSG00000034915.1"; havana_transcript "OTTMUST00000088766.1";
chr17	HAVANA	CDS	12936160	12936297	0	-	2	gene_id "ENSMUSG00000023830.15"; transcript_id "ENSMUST00000024599.14"; gene_type "protein_coding"; gene_name "Igf2r"; transcript_type "protein_coding"; transcript_name "Igf2r-201"; exon_number 14; exon_id "ENSMUSE00000245802.4"; level 2; protein_id "ENSMUSP00000024599.8"; transcript_support_level "1"; mgi_id "MGI:96435"; tag "basic"; tag "Ensembl_canonical"; tag "GENCODE_Primary"; tag "appris_principal_1"; tag "CCDS"; ccdsid "CCDS37436.1"; havana_gene "OTTMUSG00000034915.1"; havana_transcript "OTTMUST00000088766.1";
chr17	ENSEMBL_gcm37	exon	12936160	12936297	2.22777791108235	-	.	gene_id "ENSMUSG00000023830.15"; transcript_id "ENSMUSG00000023830.15_tx_2"; exon_id "chr17_12936160_12936297_-"; exonnum "14"; txlen "8743";
chr17	HAVANA	exon	12937539	12937682	0	-	.	gene_id "ENSMUSG00000023830.15"; transcript_id "ENSMUST00000024599.14"; gene_type "protein_coding"; gene_name "Igf2r"; transcript_type "protein_coding"; transcript_name "Igf2r-201"; exon_number 13; exon_id "ENSMUSE00000135679.4"; level 2; protein_id "ENSMUSP00000024599.8"; transcript_support_level "1"; mgi_id "MGI:96435"; tag "basic"; tag "Ensembl_canonical"; tag "GENCODE_Primary"; tag "appris_principal_1"; tag "CCDS"; ccdsid "CCDS37436.1"; havana_gene "OTTMUSG00000034915.1"; havana_transcript "OTTMUST00000088766.1";
chr17	HAVANA	CDS	12937539	12937682	0	-	2	gene_id "ENSMUSG00000023830.15"; transcript_id "ENSMUST00000024599.14"; gene_type "protein_coding"; gene_name "Igf2r"; transcript_type "protein_coding"; transcript_name "Igf2r-201"; exon_number 13; exon_id "ENSMUSE00000135679.4"; level 2; protein_id "ENSMUSP00000024599.8"; transcript_support_level "1"; mgi_id "MGI:96435"; tag "basic"; tag "Ensembl_canonical"; tag "GENCODE_Primary"; tag "appris_principal_1"; tag "CCDS"; ccdsid "CCDS37436.1"; havana_gene "OTTMUSG00000034915.1"; havana_transcript "OTTMUST00000088766.1";
chr17	ENSEMBL_gcm37	exon	12937539	12937682	2.22777791108235	-	.	gene_id "ENSMUSG00000023830.15"; transcript_id "ENSMUSG00000023830.15_tx_2"; exon_id "chr17_12937539_12937682_-"; exonnum "13"; txlen "8743";
chr17	HAVANA	exon	12938700	12938837	0	-	.	gene_id "ENSMUSG00000023830.15"; transcript_id "ENSMUST00000024599.14"; gene_type "protein_coding"; gene_name "Igf2r"; transcript_type "protein_coding"; transcript_name "Igf2r-201"; exon_number 12; exon_id "ENSMUSE00000135674.4"; level 2; protein_id "ENSMUSP00000024599.8"; transcript_support_level "1"; mgi_id "MGI:96435"; tag "basic"; tag "Ensembl_canonical"; tag "GENCODE_Primary"; tag "appris_principal_1"; tag "CCDS"; ccdsid "CCDS37436.1"; havana_gene "OTTMUSG00000034915.1"; havana_transcript "OTTMUST00000088766.1";
chr17	HAVANA	CDS	12938700	12938837	0	-	2	gene_id "ENSMUSG00000023830.15"; transcript_id "ENSMUST00000024599.14"; gene_type "protein_coding"; gene_name "Igf2r"; transcript_type "protein_coding"; transcript_name "Igf2r-201"; exon_number 12; exon_id "ENSMUSE00000135674.4"; level 2; protein_id "ENSMUSP00000024599.8"; transcript_support_level "1"; mgi_id "MGI:96435"; tag "basic"; tag "Ensembl_canonical"; tag "GENCODE_Primary"; tag "appris_principal_1"; tag "CCDS"; ccdsid "CCDS37436.1"; havana_gene "OTTMUSG00000034915.1"; havana_transcript "OTTMUST00000088766.1";
chr17	ENSEMBL_gcm37	exon	12938700	12938837	2.22777791108235	-	.	gene_id "ENSMUSG00000023830.15"; transcript_id "ENSMUSG00000023830.15_tx_2"; exon_id "chr17_12938700_12938837_-"; exonnum "12"; txlen "8743";
chr17	HAVANA	exon	12941015	12941179	0	-	.	gene_id "ENSMUSG00000023830.15"; transcript_id "ENSMUST00000024599.14"; gene_type "protein_coding"; gene_name "Igf2r"; transcript_type "protein_coding"; transcript_name "Igf2r-201"; exon_number 11; exon_id "ENSMUSE00000135691.4"; level 2; protein_id "ENSMUSP00000024599.8"; transcript_support_level "1"; mgi_id "MGI:96435"; tag "basic"; tag "Ensembl_canonical"; tag "GENCODE_Primary"; tag "appris_principal_1"; tag "CCDS"; ccdsid "CCDS37436.1"; havana_gene "OTTMUSG00000034915.1"; havana_transcript "OTTMUST00000088766.1";
chr17	HAVANA	CDS	12941015	12941179	0	-	2	gene_id "ENSMUSG00000023830.15"; transcript_id "ENSMUST00000024599.14"; gene_type "protein_coding"; gene_name "Igf2r"; transcript_type "protein_coding"; transcript_name "Igf2r-201"; exon_number 11; exon_id "ENSMUSE00000135691.4"; level 2; protein_id "ENSMUSP00000024599.8"; transcript_support_level "1"; mgi_id "MGI:96435"; tag "basic"; tag "Ensembl_canonical"; tag "GENCODE_Primary"; tag "appris_principal_1"; tag "CCDS"; ccdsid "CCDS37436.1"; havana_gene "OTTMUSG00000034915.1"; havana_transcript "OTTMUST00000088766.1";
chr17	ENSEMBL_gcm37	exon	12941015	12941179	2.22777791108235	-	.	gene_id "ENSMUSG00000023830.15"; transcript_id "ENSMUSG00000023830.15_tx_2"; exon_id "chr17_12941015_12941179_-"; exonnum "11"; txlen "8743";
chr17	HAVANA	exon	12944202	12944305	0	-	.	gene_id "ENSMUSG00000023830.15"; transcript_id "ENSMUST00000024599.14"; gene_type "protein_coding"; gene_name "Igf2r"; transcript_type "protein_coding"; transcript_name "Igf2r-201"; exon_number 10; exon_id "ENSMUSE00000135669.4"; level 2; protein_id "ENSMUSP00000024599.8"; transcript_support_level "1"; mgi_id "MGI:96435"; tag "basic"; tag "Ensembl_canonical"; tag "GENCODE_Primary"; tag "appris_principal_1"; tag "CCDS"; ccdsid "CCDS37436.1"; havana_gene "OTTMUSG00000034915.1"; havana_transcript "OTTMUST00000088766.1";
chr17	HAVANA	CDS	12944202	12944305	0	-	1	gene_id "ENSMUSG00000023830.15"; transcript_id "ENSMUST00000024599.14"; gene_type "protein_coding"; gene_name "Igf2r"; transcript_type "protein_coding"; transcript_name "Igf2r-201"; exon_number 10; exon_id "ENSMUSE00000135669.4"; level 2; protein_id "ENSMUSP00000024599.8"; transcript_support_level "1"; mgi_id "MGI:96435"; tag "basic"; tag "Ensembl_canonical"; tag "GENCODE_Primary"; tag "appris_principal_1"; tag "CCDS"; ccdsid "CCDS37436.1"; havana_gene "OTTMUSG00000034915.1"; havana_transcript "OTTMUST00000088766.1";
chr17	ENSEMBL_gcm37	exon	12944202	12944305	2.22777791108235	-	.	gene_id "ENSMUSG00000023830.15"; transcript_id "ENSMUSG00000023830.15_tx_2"; exon_id "chr17_12944202_12944305_-"; exonnum "10"; txlen "8743";
chr17	HAVANA	exon	12945077	12945242	0	-	.	gene_id "ENSMUSG00000023830.15"; transcript_id "ENSMUST00000024599.14"; gene_type "protein_coding"; gene_name "Igf2r"; transcript_type "protein_coding"; transcript_name "Igf2r-201"; exon_number 9; exon_id "ENSMUSE00000135676.4"; level 2; protein_id "ENSMUSP00000024599.8"; transcript_support_level "1"; mgi_id "MGI:96435"; tag "basic"; tag "Ensembl_canonical"; tag "GENCODE_Primary"; tag "appris_principal_1"; tag "CCDS"; ccdsid "CCDS37436.1"; havana_gene "OTTMUSG00000034915.1"; havana_transcript "OTTMUST00000088766.1";
chr17	HAVANA	CDS	12945077	12945242	0	-	2	gene_id "ENSMUSG00000023830.15"; transcript_id "ENSMUST00000024599.14"; gene_type "protein_coding"; gene_name "Igf2r"; transcript_type "protein_coding"; transcript_name "Igf2r-201"; exon_number 9; exon_id "ENSMUSE00000135676.4"; level 2; protein_id "ENSMUSP00000024599.8"; transcript_support_level "1"; mgi_id "MGI:96435"; tag "basic"; tag "Ensembl_canonical"; tag "GENCODE_Primary"; tag "appris_principal_1"; tag "CCDS"; ccdsid "CCDS37436.1"; havana_gene "OTTMUSG00000034915.1"; havana_transcript "OTTMUST00000088766.1";
chr17	ENSEMBL_gcm37	exon	12945077	12945242	2.22777791108235	-	.	gene_id "ENSMUSG00000023830.15"; transcript_id "ENSMUSG00000023830.15_tx_2"; exon_id "chr17_12945077_12945242_-"; exonnum "9"; txlen "8743";
chr17	HAVANA	exon	12945558	12945720	0	-	.	gene_id "ENSMUSG00000023830.15"; transcript_id "ENSMUST00000024599.14"; gene_type "protein_coding"; gene_name "Igf2r"; transcript_type "protein_coding"; transcript_name "Igf2r-201"; exon_number 8; exon_id "ENSMUSE00000135698.4"; level 2; protein_id "ENSMUSP00000024599.8"; transcript_support_level "1"; mgi_id "MGI:96435"; tag "basic"; tag "Ensembl_canonical"; tag "GENCODE_Primary"; tag "appris_principal_1"; tag "CCDS"; ccdsid "CCDS37436.1"; havana_gene "OTTMUSG00000034915.1"; havana_transcript "OTTMUST00000088766.1";
chr17	HAVANA	CDS	12945558	12945720	0	-	0	gene_id "ENSMUSG00000023830.15"; transcript_id "ENSMUST00000024599.14"; gene_type "protein_coding"; gene_name "Igf2r"; transcript_type "protein_coding"; transcript_name "Igf2r-201"; exon_number 8; exon_id "ENSMUSE00000135698.4"; level 2; protein_id "ENSMUSP00000024599.8"; transcript_support_level "1"; mgi_id "MGI:96435"; tag "basic"; tag "Ensembl_canonical"; tag "GENCODE_Primary"; tag "appris_principal_1"; tag "CCDS"; ccdsid "CCDS37436.1"; havana_gene "OTTMUSG00000034915.1"; havana_transcript "OTTMUST00000088766.1";
chr17	ENSEMBL_gcm37	exon	12945558	12945720	2.22777791108235	-	.	gene_id "ENSMUSG00000023830.15"; transcript_id "ENSMUSG00000023830.15_tx_2"; exon_id "chr17_12945558_12945720_-"; exonnum "8"; txlen "8743";
chr17	HAVANA	exon	12950295	12950400	0	-	.	gene_id "ENSMUSG00000023830.15"; transcript_id "ENSMUST00000024599.14"; gene_type "protein_coding"; gene_name "Igf2r"; transcript_type "protein_coding"; transcript_name "Igf2r-201"; exon_number 7; exon_id "ENSMUSE00000135675.4"; level 2; protein_id "ENSMUSP00000024599.8"; transcript_support_level "1"; mgi_id "MGI:96435"; tag "basic"; tag "Ensembl_canonical"; tag "GENCODE_Primary"; tag "appris_principal_1"; tag "CCDS"; ccdsid "CCDS37436.1"; havana_gene "OTTMUSG00000034915.1"; havana_transcript "OTTMUST00000088766.1";
chr17	HAVANA	CDS	12950295	12950400	0	-	1	gene_id "ENSMUSG00000023830.15"; transcript_id "ENSMUST00000024599.14"; gene_type "protein_coding"; gene_name "Igf2r"; transcript_type "protein_coding"; transcript_name "Igf2r-201"; exon_number 7; exon_id "ENSMUSE00000135675.4"; level 2; protein_id "ENSMUSP00000024599.8"; transcript_support_level "1"; mgi_id "MGI:96435"; tag "basic"; tag "Ensembl_canonical"; tag "GENCODE_Primary"; tag "appris_principal_1"; tag "CCDS"; ccdsid "CCDS37436.1"; havana_gene "OTTMUSG00000034915.1"; havana_transcript "OTTMUST00000088766.1";
chr17	ENSEMBL_gcm37	exon	12950295	12950400	2.22777791108235	-	.	gene_id "ENSMUSG00000023830.15"; transcript_id "ENSMUSG00000023830.15_tx_2"; exon_id "chr17_12950295_12950400_-"; exonnum "7"; txlen "8743";
chr17	HAVANA	exon	12952684	12952813	0	-	.	gene_id "ENSMUSG00000023830.15"; transcript_id "ENSMUST00000024599.14"; gene_type "protein_coding"; gene_name "Igf2r"; transcript_type "protein_coding"; transcript_name "Igf2r-201"; exon_number 6; exon_id "ENSMUSE00000135665.4"; level 2; protein_id "ENSMUSP00000024599.8"; transcript_support_level "1"; mgi_id "MGI:96435"; tag "basic"; tag "Ensembl_canonical"; tag "GENCODE_Primary"; tag "appris_principal_1"; tag "CCDS"; ccdsid "CCDS37436.1"; havana_gene "OTTMUSG00000034915.1"; havana_transcript "OTTMUST00000088766.1";
chr17	HAVANA	CDS	12952684	12952813	0	-	2	gene_id "ENSMUSG00000023830.15"; transcript_id "ENSMUST00000024599.14"; gene_type "protein_coding"; gene_name "Igf2r"; transcript_type "protein_coding"; transcript_name "Igf2r-201"; exon_number 6; exon_id "ENSMUSE00000135665.4"; level 2; protein_id "ENSMUSP00000024599.8"; transcript_support_level "1"; mgi_id "MGI:96435"; tag "basic"; tag "Ensembl_canonical"; tag "GENCODE_Primary"; tag "appris_principal_1"; tag "CCDS"; ccdsid "CCDS37436.1"; havana_gene "OTTMUSG00000034915.1"; havana_transcript "OTTMUST00000088766.1";
chr17	ENSEMBL_gcm37	exon	12952684	12952813	2.22777791108235	-	.	gene_id "ENSMUSG00000023830.15"; transcript_id "ENSMUSG00000023830.15_tx_2"; exon_id "chr17_12952684_12952813_-"; exonnum "6"; txlen "8743";
chr17	HAVANA	exon	12954854	12954986	0	-	.	gene_id "ENSMUSG00000023830.15"; transcript_id "ENSMUST00000024599.14"; gene_type "protein_coding"; gene_name "Igf2r"; transcript_type "protein_coding"; transcript_name "Igf2r-201"; exon_number 5; exon_id "ENSMUSE00000135700.4"; level 2; protein_id "ENSMUSP00000024599.8"; transcript_support_level "1"; mgi_id "MGI:96435"; tag "basic"; tag "Ensembl_canonical"; tag "GENCODE_Primary"; tag "appris_principal_1"; tag "CCDS"; ccdsid "CCDS37436.1"; havana_gene "OTTMUSG00000034915.1"; havana_transcript "OTTMUST00000088766.1";
chr17	HAVANA	CDS	12954854	12954986	0	-	0	gene_id "ENSMUSG00000023830.15"; transcript_id "ENSMUST00000024599.14"; gene_type "protein_coding"; gene_name "Igf2r"; transcript_type "protein_coding"; transcript_name "Igf2r-201"; exon_number 5; exon_id "ENSMUSE00000135700.4"; level 2; protein_id "ENSMUSP00000024599.8"; transcript_support_level "1"; mgi_id "MGI:96435"; tag "basic"; tag "Ensembl_canonical"; tag "GENCODE_Primary"; tag "appris_principal_1"; tag "CCDS"; ccdsid "CCDS37436.1"; havana_gene "OTTMUSG00000034915.1"; havana_transcript "OTTMUST00000088766.1";
chr17	ENSEMBL_gcm37	exon	12954854	12954986	2.22777791108235	-	.	gene_id "ENSMUSG00000023830.15"; transcript_id "ENSMUSG00000023830.15_tx_2"; exon_id "chr17_12954854_12954986_-"; exonnum "5"; txlen "8743";
chr17	HAVANA	exon	12958174	12958272	0	-	.	gene_id "ENSMUSG00000023830.15"; transcript_id "ENSMUST00000024599.14"; gene_type "protein_coding"; gene_name "Igf2r"; transcript_type "protein_coding"; transcript_name "Igf2r-201"; exon_number 4; exon_id "ENSMUSE00000135694.4"; level 2; protein_id "ENSMUSP00000024599.8"; transcript_support_level "1"; mgi_id "MGI:96435"; tag "basic"; tag "Ensembl_canonical"; tag "GENCODE_Primary"; tag "appris_principal_1"; tag "CCDS"; ccdsid "CCDS37436.1"; havana_gene "OTTMUSG00000034915.1"; havana_transcript "OTTMUST00000088766.1";
chr17	HAVANA	CDS	12958174	12958272	0	-	0	gene_id "ENSMUSG00000023830.15"; transcript_id "ENSMUST00000024599.14"; gene_type "protein_coding"; gene_name "Igf2r"; transcript_type "protein_coding"; transcript_name "Igf2r-201"; exon_number 4; exon_id "ENSMUSE00000135694.4"; level 2; protein_id "ENSMUSP00000024599.8"; transcript_support_level "1"; mgi_id "MGI:96435"; tag "basic"; tag "Ensembl_canonical"; tag "GENCODE_Primary"; tag "appris_principal_1"; tag "CCDS"; ccdsid "CCDS37436.1"; havana_gene "OTTMUSG00000034915.1"; havana_transcript "OTTMUST00000088766.1";
chr17	ENSEMBL_gcm37	exon	12958174	12958272	2.22777791108235	-	.	gene_id "ENSMUSG00000023830.15"; transcript_id "ENSMUSG00000023830.15_tx_2"; exon_id "chr17_12958174_12958272_-"; exonnum "4"; txlen "8743";
chr17	HAVANA	exon	12959169	12959293	0	-	.	gene_id "ENSMUSG00000023830.15"; transcript_id "ENSMUST00000024599.14"; gene_type "protein_coding"; gene_name "Igf2r"; transcript_type "protein_coding"; transcript_name "Igf2r-201"; exon_number 3; exon_id "ENSMUSE00000468080.3"; level 2; protein_id "ENSMUSP00000024599.8"; transcript_support_level "1"; mgi_id "MGI:96435"; tag "basic"; tag "Ensembl_canonical"; tag "GENCODE_Primary"; tag "appris_principal_1"; tag "CCDS"; ccdsid "CCDS37436.1"; havana_gene "OTTMUSG00000034915.1"; havana_transcript "OTTMUST00000088766.1";
chr17	HAVANA	CDS	12959169	12959293	0	-	2	gene_id "ENSMUSG00000023830.15"; transcript_id "ENSMUST00000024599.14"; gene_type "protein_coding"; gene_name "Igf2r"; transcript_type "protein_coding"; transcript_name "Igf2r-201"; exon_number 3; exon_id "ENSMUSE00000468080.3"; level 2; protein_id "ENSMUSP00000024599.8"; transcript_support_level "1"; mgi_id "MGI:96435"; tag "basic"; tag "Ensembl_canonical"; tag "GENCODE_Primary"; tag "appris_principal_1"; tag "CCDS"; ccdsid "CCDS37436.1"; havana_gene "OTTMUSG00000034915.1"; havana_transcript "OTTMUST00000088766.1";
chr17	ENSEMBL_gcm37	exon	12959169	12959293	2.22777791108235	-	.	gene_id "ENSMUSG00000023830.15"; transcript_id "ENSMUSG00000023830.15_tx_2"; exon_id "chr17_12959169_12959293_-"; exonnum "3"; txlen "8743";
chr17	HAVANA	exon	12967531	12967670	0	-	.	gene_id "ENSMUSG00000023830.15"; transcript_id "ENSMUST00000024599.14"; gene_type "protein_coding"; gene_name "Igf2r"; transcript_type "protein_coding"; transcript_name "Igf2r-201"; exon_number 2; exon_id "ENSMUSE00000416277.4"; level 2; protein_id "ENSMUSP00000024599.8"; transcript_support_level "1"; mgi_id "MGI:96435"; tag "basic"; tag "Ensembl_canonical"; tag "GENCODE_Primary"; tag "appris_principal_1"; tag "CCDS"; ccdsid "CCDS37436.1"; havana_gene "OTTMUSG00000034915.1"; havana_transcript "OTTMUST00000088766.1";
chr17	HAVANA	CDS	12967531	12967670	0	-	1	gene_id "ENSMUSG00000023830.15"; transcript_id "ENSMUST00000024599.14"; gene_type "protein_coding"; gene_name "Igf2r"; transcript_type "protein_coding"; transcript_name "Igf2r-201"; exon_number 2; exon_id "ENSMUSE00000416277.4"; level 2; protein_id "ENSMUSP00000024599.8"; transcript_support_level "1"; mgi_id "MGI:96435"; tag "basic"; tag "Ensembl_canonical"; tag "GENCODE_Primary"; tag "appris_principal_1"; tag "CCDS"; ccdsid "CCDS37436.1"; havana_gene "OTTMUSG00000034915.1"; havana_transcript "OTTMUST00000088766.1";
chr17	ENSEMBL_gcm37	exon	12967531	12967670	2.22777791108235	-	.	gene_id "ENSMUSG00000023830.15"; transcript_id "ENSMUSG00000023830.15_tx_2"; exon_id "chr17_12967531_12967670_-"; exonnum "2"; txlen "8743";
chr17	HAVANA	exon	12967540	12967670	0	-	.	gene_id "ENSMUSG00000023830.15"; transcript_id "ENSMUST00000159127.2"; gene_type "protein_coding"; gene_name "Igf2r"; transcript_type "protein_coding_CDS_not_defined"; transcript_name "Igf2r-202"; exon_number 2; exon_id "ENSMUSE00001265833.2"; level 2; transcript_support_level "1"; mgi_id "MGI:96435"; tag "mRNA_end_NF"; havana_gene "OTTMUSG00000034915.1"; havana_transcript "OTTMUST00000088768.1";
chr17	HAVANA	transcript	12967540	12969687	0	-	.	gene_id "ENSMUSG00000023830.15"; transcript_id "ENSMUST00000159127.2"; gene_type "protein_coding"; gene_name "Igf2r"; transcript_type "protein_coding_CDS_not_defined"; transcript_name "Igf2r-202"; level 2; transcript_support_level "1"; mgi_id "MGI:96435"; tag "mRNA_end_NF"; havana_gene "OTTMUSG00000034915.1"; havana_transcript "OTTMUST00000088768.1";
chr17	HAVANA	exon	12969574	12969687	0	-	.	gene_id "ENSMUSG00000023830.15"; transcript_id "ENSMUST00000159127.2"; gene_type "protein_coding"; gene_name "Igf2r"; transcript_type "protein_coding_CDS_not_defined"; transcript_name "Igf2r-202"; exon_number 1; exon_id "ENSMUSE00000854240.2"; level 2; transcript_support_level "1"; mgi_id "MGI:96435"; tag "mRNA_end_NF"; havana_gene "OTTMUSG00000034915.1"; havana_transcript "OTTMUST00000088768.1";
chr17	HAVANA	exon	12970596	12970877	0	-	.	gene_id "ENSMUSG00000128857.1"; transcript_id "ENSMUST00000290294.1"; gene_type "lncRNA"; gene_name "ENSMUSG00000128857"; transcript_type "lncRNA"; transcript_name "ENSMUST00000290294"; exon_number 2; exon_id "ENSMUSE00001574768.1"; level 2; tag "basic"; tag "Ensembl_canonical"; tag "GENCODE_Primary"; tag "TAGENE";
chr17	HAVANA	gene	12970596	12972087	0	-	.	gene_id "ENSMUSG00000128857.1"; gene_type "lncRNA"; gene_name "ENSMUSG00000128857"; level 2; tag "overlapping_locus";
chr17	HAVANA	transcript	12970596	12972087	0	-	.	gene_id "ENSMUSG00000128857.1"; transcript_id "ENSMUST00000290294.1"; gene_type "lncRNA"; gene_name "ENSMUSG00000128857"; transcript_type "lncRNA"; transcript_name "ENSMUST00000290294"; level 2; tag "basic"; tag "Ensembl_canonical"; tag "GENCODE_Primary"; tag "TAGENE";
chr17	HAVANA	exon	12972038	12972087	0	-	.	gene_id "ENSMUSG00000128857.1"; transcript_id "ENSMUST00000290294.1"; gene_type "lncRNA"; gene_name "ENSMUSG00000128857"; transcript_type "lncRNA"; transcript_name "ENSMUST00000290294"; exon_number 1; exon_id "ENSMUSE00001574769.1"; level 2; tag "basic"; tag "Ensembl_canonical"; tag "GENCODE_Primary"; tag "TAGENE";
chr17	sragcm37_ss	exon	12977569	12977689	2.22777791108235	-	.	gene_id "ENSMUSG00000023830.15"; transcript_id "ENSMUSG00000023830.15_tx_2"; exon_id "chr17_12977569_12977689_-"; exonnum "1"; txlen "8743";
chr17	HAVANA	CDS	12988287	12988420	0	-	0	gene_id "ENSMUSG00000023830.15"; transcript_id "ENSMUST00000024599.14"; gene_type "protein_coding"; gene_name "Igf2r"; transcript_type "protein_coding"; transcript_name "Igf2r-201"; exon_number 1; exon_id "ENSMUSE00000402412.6"; level 2; protein_id "ENSMUSP00000024599.8"; transcript_support_level "1"; mgi_id "MGI:96435"; tag "basic"; tag "Ensembl_canonical"; tag "GENCODE_Primary"; tag "appris_principal_1"; tag "CCDS"; ccdsid "CCDS37436.1"; havana_gene "OTTMUSG00000034915.1"; havana_transcript "OTTMUST00000088766.1";
chr17	HAVANA	exon	12988287	12988551	0	-	.	gene_id "ENSMUSG00000023830.15"; transcript_id "ENSMUST00000024599.14"; gene_type "protein_coding"; gene_name "Igf2r"; transcript_type "protein_coding"; transcript_name "Igf2r-201"; exon_number 1; exon_id "ENSMUSE00000402412.6"; level 2; protein_id "ENSMUSP00000024599.8"; transcript_support_level "1"; mgi_id "MGI:96435"; tag "basic"; tag "Ensembl_canonical"; tag "GENCODE_Primary"; tag "appris_principal_1"; tag "CCDS"; ccdsid "CCDS37436.1"; havana_gene "OTTMUSG00000034915.1"; havana_transcript "OTTMUST00000088766.1";
chr17	HAVANA	start_codon	12988418	12988420	0	-	0	gene_id "ENSMUSG00000023830.15"; transcript_id "ENSMUST00000024599.14"; gene_type "protein_coding"; gene_name "Igf2r"; transcript_type "protein_coding"; transcript_name "Igf2r-201"; exon_number 1; exon_id "ENSMUSE00000402412.6"; level 2; protein_id "ENSMUSP00000024599.8"; transcript_support_level "1"; mgi_id "MGI:96435"; tag "basic"; tag "Ensembl_canonical"; tag "GENCODE_Primary"; tag "appris_principal_1"; tag "CCDS"; ccdsid "CCDS37436.1"; havana_gene "OTTMUSG00000034915.1"; havana_transcript "OTTMUST00000088766.1";
chr17	HAVANA	UTR	12988421	12988551	0	-	.	gene_id "ENSMUSG00000023830.15"; transcript_id "ENSMUST00000024599.14"; gene_type "protein_coding"; gene_name "Igf2r"; transcript_type "protein_coding"; transcript_name "Igf2r-201"; exon_number 1; exon_id "ENSMUSE00000402412.6"; level 2; protein_id "ENSMUSP00000024599.8"; transcript_support_level "1"; mgi_id "MGI:96435"; tag "basic"; tag "Ensembl_canonical"; tag "GENCODE_Primary"; tag "appris_principal_1"; tag "CCDS"; ccdsid "CCDS37436.1"; havana_gene "OTTMUSG00000034915.1"; havana_transcript "OTTMUST00000088766.1";
chr17	HAVANA	exon	13003442	13003620	0	-	.	gene_id "ENSMUSG00000117030.3"; transcript_id "ENSMUST00000232857.3"; gene_type "lncRNA"; gene_name "Gm49959"; transcript_type "lncRNA"; transcript_name "Gm49959-201"; exon_number 3; exon_id "ENSMUSE00001574322.1"; level 2; mgi_id "MGI:6270682"; tag "basic"; tag "Ensembl_canonical"; tag "GENCODE_Primary"; tag "TAGENE"; havana_gene "OTTMUSG00000072132.1"; havana_transcript "OTTMUST00000174463.1";
chr17	HAVANA	exon	13003442	13003624	0	-	.	gene_id "ENSMUSG00000117030.3"; transcript_id "ENSMUST00000290083.1"; gene_type "lncRNA"; gene_name "Gm49959"; transcript_type "lncRNA"; transcript_name "Gm49959-202"; exon_number 3; exon_id "ENSMUSE00001574323.1"; level 2; mgi_id "MGI:6270682"; tag "TAGENE"; havana_gene "OTTMUSG00000072132.1";
chr17	HAVANA	transcript	13003442	13010535	0	-	.	gene_id "ENSMUSG00000117030.3"; transcript_id "ENSMUST00000290083.1"; gene_type "lncRNA"; gene_name "Gm49959"; transcript_type "lncRNA"; transcript_name "Gm49959-202"; level 2; mgi_id "MGI:6270682"; tag "TAGENE"; havana_gene "OTTMUSG00000072132.1";
chr17	HAVANA	gene	13003442	13010549	0	-	.	gene_id "ENSMUSG00000117030.3"; gene_type "lncRNA"; gene_name "Gm49959"; level 2; mgi_id "MGI:6270682"; havana_gene "OTTMUSG00000072132.1";
chr17	HAVANA	transcript	13003442	13010549	0	-	.	gene_id "ENSMUSG00000117030.3"; transcript_id "ENSMUST00000232857.3"; gene_type "lncRNA"; gene_name "Gm49959"; transcript_type "lncRNA"; transcript_name "Gm49959-201"; level 2; mgi_id "MGI:6270682"; tag "basic"; tag "Ensembl_canonical"; tag "GENCODE_Primary"; tag "TAGENE"; havana_gene "OTTMUSG00000072132.1"; havana_transcript "OTTMUST00000174463.1";
chr17	HAVANA	exon	13003731	13003892	0	-	.	gene_id "ENSMUSG00000117030.3"; transcript_id "ENSMUST00000290083.1"; gene_type "lncRNA"; gene_name "Gm49959"; transcript_type "lncRNA"; transcript_name "Gm49959-202"; exon_number 2; exon_id "ENSMUSE00001574319.1"; level 2; mgi_id "MGI:6270682"; tag "TAGENE"; havana_gene "OTTMUSG00000072132.1";
chr17	HAVANA	exon	13003731	13003892	0	-	.	gene_id "ENSMUSG00000117030.3"; transcript_id "ENSMUST00000232857.3"; gene_type "lncRNA"; gene_name "Gm49959"; transcript_type "lncRNA"; transcript_name "Gm49959-201"; exon_number 2; exon_id "ENSMUSE00001574319.1"; level 2; mgi_id "MGI:6270682"; tag "basic"; tag "Ensembl_canonical"; tag "GENCODE_Primary"; tag "TAGENE"; havana_gene "OTTMUSG00000072132.1"; havana_transcript "OTTMUST00000174463.1";
chr17	HAVANA	exon	13010418	13010535	0	-	.	gene_id "ENSMUSG00000117030.3"; transcript_id "ENSMUST00000290083.1"; gene_type "lncRNA"; gene_name "Gm49959"; transcript_type "lncRNA"; transcript_name "Gm49959-202"; exon_number 1; exon_id "ENSMUSE00001574321.1"; level 2; mgi_id "MGI:6270682"; tag "TAGENE"; havana_gene "OTTMUSG00000072132.1";
chr17	HAVANA	exon	13010418	13010549	0	-	.	gene_id "ENSMUSG00000117030.3"; transcript_id "ENSMUST00000232857.3"; gene_type "lncRNA"; gene_name "Gm49959"; transcript_type "lncRNA"; transcript_name "Gm49959-201"; exon_number 1; exon_id "ENSMUSE00001574320.1"; level 2; mgi_id "MGI:6270682"; tag "basic"; tag "Ensembl_canonical"; tag "GENCODE_Primary"; tag "TAGENE"; havana_gene "OTTMUSG00000072132.1"; havana_transcript "OTTMUST00000174463.1";
chr17	sragcm37_es	exon	13011340	13011659	1.8026847551593	-	.	gene_id "ENSMUSG00000117061.2"; transcript_id "ENSMUSG00000117061.2_tx_1"; exon_id "chr17_13011340_13011659_-"; exonnum "5"; txlen "716";
chr17	sragcm37_es	exon	13011340	13011659	1.5602186275293	-	.	gene_id "ENSMUSG00000117061.2"; transcript_id "ENSMUSG00000117061.2_tx_2"; exon_id "chr17_13011340_13011659_-"; exonnum "4"; txlen "740";
chr17	sragcm37_mid	exon	13014590	13014685	1.8026847551593	-	.	gene_id "ENSMUSG00000117061.2"; transcript_id "ENSMUSG00000117061.2_tx_1"; exon_id "chr17_13014590_13014685_-"; exonnum "4"; txlen "716";
chr17	sragcm37_mid	exon	13014590	13014685	1.5602186275293	-	.	gene_id "ENSMUSG00000117061.2"; transcript_id "ENSMUSG00000117061.2_tx_2"; exon_id "chr17_13014590_13014685_-"; exonnum "3"; txlen "740";
chr17	HAVANA	exon	13014633	13014685	0	-	.	gene_id "ENSMUSG00000117061.2"; transcript_id "ENSMUST00000233721.2"; gene_type "lncRNA"; gene_name "Gm49958"; transcript_type "lncRNA"; transcript_name "Gm49958-201"; exon_number 4; exon_id "ENSMUSE00001450958.2"; level 2; mgi_id "MGI:6270680"; tag "basic"; tag "Ensembl_canonical"; tag "GENCODE_Primary"; havana_gene "OTTMUSG00000072133.1"; havana_transcript "OTTMUST00000174464.1";
chr17	HAVANA	gene	13014633	13019682	0	-	.	gene_id "ENSMUSG00000117061.2"; gene_type "lncRNA"; gene_name "Gm49958"; level 2; mgi_id "MGI:6270680"; havana_gene "OTTMUSG00000072133.1";
chr17	HAVANA	transcript	13014633	13019682	0	-	.	gene_id "ENSMUSG00000117061.2"; transcript_id "ENSMUST00000233721.2"; gene_type "lncRNA"; gene_name "Gm49958"; transcript_type "lncRNA"; transcript_name "Gm49958-201"; level 2; mgi_id "MGI:6270680"; tag "basic"; tag "Ensembl_canonical"; tag "GENCODE_Primary"; havana_gene "OTTMUSG00000072133.1"; havana_transcript "OTTMUST00000174464.1";
chr17	HAVANA	exon	13016695	13016798	0	-	.	gene_id "ENSMUSG00000117061.2"; transcript_id "ENSMUST00000233721.2"; gene_type "lncRNA"; gene_name "Gm49958"; transcript_type "lncRNA"; transcript_name "Gm49958-201"; exon_number 3; exon_id "ENSMUSE00001450483.2"; level 2; mgi_id "MGI:6270680"; tag "basic"; tag "Ensembl_canonical"; tag "GENCODE_Primary"; havana_gene "OTTMUSG00000072133.1"; havana_transcript "OTTMUST00000174464.1";
chr17	ENSEMBL_gcm37	exon	13016695	13016798	1.8026847551593	-	.	gene_id "ENSMUSG00000117061.2"; transcript_id "ENSMUSG00000117061.2_tx_1"; exon_id "chr17_13016695_13016798_-"; exonnum "3"; txlen "716";
chr17	ENSEMBL_gcm37	exon	13016695	13016798	1.5602186275293	-	.	gene_id "ENSMUSG00000117061.2"; transcript_id "ENSMUSG00000117061.2_tx_2"; exon_id "chr17_13016695_13016798_-"; exonnum "2"; txlen "740";
chr17	sragcm37_ss	exon	13017614	13017833	1.5602186275293	-	.	gene_id "ENSMUSG00000117061.2"; transcript_id "ENSMUSG00000117061.2_tx_2"; exon_id "chr17_13017614_13017833_-"; exonnum "1"; txlen "740";
chr17	HAVANA	exon	13019373	13019477	0	-	.	gene_id "ENSMUSG00000117061.2"; transcript_id "ENSMUST00000233721.2"; gene_type "lncRNA"; gene_name "Gm49958"; transcript_type "lncRNA"; transcript_name "Gm49958-201"; exon_number 2; exon_id "ENSMUSE00001450499.2"; level 2; mgi_id "MGI:6270680"; tag "basic"; tag "Ensembl_canonical"; tag "GENCODE_Primary"; havana_gene "OTTMUSG00000072133.1"; havana_transcript "OTTMUST00000174464.1";
chr17	ENSEMBL_gcm37	exon	13019373	13019477	1.8026847551593	-	.	gene_id "ENSMUSG00000117061.2"; transcript_id "ENSMUSG00000117061.2_tx_1"; exon_id "chr17_13019373_13019477_-"; exonnum "2"; txlen "716";
chr17	HAVANA	exon	13019592	13019682	0	-	.	gene_id "ENSMUSG00000117061.2"; transcript_id "ENSMUST00000233721.2"; gene_type "lncRNA"; gene_name "Gm49958"; transcript_type "lncRNA"; transcript_name "Gm49958-201"; exon_number 1; exon_id "ENSMUSE00001450863.2"; level 2; mgi_id "MGI:6270680"; tag "basic"; tag "Ensembl_canonical"; tag "GENCODE_Primary"; havana_gene "OTTMUSG00000072133.1"; havana_transcript "OTTMUST00000174464.1";
chr17	ENSEMBL_gcm37	exon	13019592	13019682	1.8026847551593	-	.	gene_id "ENSMUSG00000117061.2"; transcript_id "ENSMUSG00000117061.2_tx_1"; exon_id "chr17_13019592_13019682_-"; exonnum "1"; txlen "716";
chr17	sragcm37_es	exon	13033382	13034240	0.129214095284881	-	.	gene_id "ENSMUSG00000089817.2"; transcript_id "ENSMUSG00000089817.2_tx_2"; exon_id "chr17_13033382_13034240_-"; exonnum "3"; txlen "1242";
chr17	HAVANA	gene	13038706	13039729	0	-	.	gene_id "ENSMUSG00000089817.2"; gene_type "processed_pseudogene"; gene_name "Gm7162"; level 2; mgi_id "MGI:3645097"; havana_gene "OTTMUSG00000034918.1";
chr17	HAVANA	transcript	13038706	13039729	0	-	.	gene_id "ENSMUSG00000089817.2"; transcript_id "ENSMUST00000161205.2"; gene_type "processed_pseudogene"; gene_name "Gm7162"; transcript_type "processed_pseudogene"; transcript_name "Gm7162-201"; level 2; transcript_support_level "NA"; mgi_id "MGI:3645097"; ont "PGO:0000004"; tag "basic"; tag "Ensembl_canonical"; tag "GENCODE_Primary"; havana_gene "OTTMUSG00000034918.1"; havana_transcript "OTTMUST00000088776.1";
chr17	HAVANA	exon	13038706	13039729	0	-	.	gene_id "ENSMUSG00000089817.2"; transcript_id "ENSMUST00000161205.2"; gene_type "processed_pseudogene"; gene_name "Gm7162"; transcript_type "processed_pseudogene"; transcript_name "Gm7162-201"; exon_number 1; exon_id "ENSMUSE00000856924.2"; level 2; transcript_support_level "NA"; mgi_id "MGI:3645097"; ont "PGO:0000004"; tag "basic"; tag "Ensembl_canonical"; tag "GENCODE_Primary"; havana_gene "OTTMUSG00000034918.1"; havana_transcript "OTTMUST00000088776.1";
chr17	sragcm37_es	exon	13039106	13039976	6.76808783228004	-	.	gene_id "ENSMUSG00000089817.2"; transcript_id "ENSMUSG00000089817.2_tx_1"; exon_id "chr17_13039106_13039976_-"; exonnum "3"; txlen "1254";
chr17	sragcm37_mid	exon	13049623	13049803	6.76808783228004	-	.	gene_id "ENSMUSG00000089817.2"; transcript_id "ENSMUSG00000089817.2_tx_1"; exon_id "chr17_13049623_13049803_-"; exonnum "2"; txlen "1254";
chr17	sragcm37_mid	exon	13049623	13049803	0.129214095284881	-	.	gene_id "ENSMUSG00000089817.2"; transcript_id "ENSMUSG00000089817.2_tx_2"; exon_id "chr17_13049623_13049803_-"; exonnum "2"; txlen "1242";
chr17	sragcm37_ss	exon	13053666	13053867	6.76808783228004	-	.	gene_id "ENSMUSG00000089817.2"; transcript_id "ENSMUSG00000089817.2_tx_1"; exon_id "chr17_13053666_13053867_-"; exonnum "1"; txlen "1254";
chr17	sragcm37_ss	exon	13053666	13053867	0.129214095284881	-	.	gene_id "ENSMUSG00000089817.2"; transcript_id "ENSMUSG00000089817.2_tx_2"; exon_id "chr17_13053666_13053867_-"; exonnum "1"; txlen "1242";
chr17	HAVANA	UTR	13059966	13060449	0	-	.	gene_id "ENSMUSG00000068037.12"; transcript_id "ENSMUST00000089015.10"; gene_type "protein_coding"; gene_name "Mas1"; transcript_type "protein_coding"; transcript_name "Mas1-201"; exon_number 9; exon_id "ENSMUSE00000555768.4"; level 2; protein_id "ENSMUSP00000086409.4"; transcript_support_level "1"; mgi_id "MGI:96918"; tag "basic"; tag "Ensembl_canonical"; tag "GENCODE_Primary"; tag "appris_principal_1"; tag "CCDS"; ccdsid "CCDS28394.1"; havana_gene "OTTMUSG00000034919.1"; havana_transcript "OTTMUST00000088777.1";
chr17	HAVANA	exon	13059966	13061457	0	-	.	gene_id "ENSMUSG00000068037.12"; transcript_id "ENSMUST00000089015.10"; gene_type "protein_coding"; gene_name "Mas1"; transcript_type "protein_coding"; transcript_name "Mas1-201"; exon_number 9; exon_id "ENSMUSE00000555768.4"; level 2; protein_id "ENSMUSP00000086409.4"; transcript_support_level "1"; mgi_id "MGI:96918"; tag "basic"; tag "Ensembl_canonical"; tag "GENCODE_Primary"; tag "appris_principal_1"; tag "CCDS"; ccdsid "CCDS28394.1"; havana_gene "OTTMUSG00000034919.1"; havana_transcript "OTTMUST00000088777.1";
chr17	HAVANA	gene	13059966	13087030	0	-	.	gene_id "ENSMUSG00000068037.12"; gene_type "protein_coding"; gene_name "Mas1"; level 2; mgi_id "MGI:96918"; tag "ncRNA_host"; havana_gene "OTTMUSG00000034919.1";
chr17	HAVANA	transcript	13059966	13087030	0	-	.	gene_id "ENSMUSG00000068037.12"; transcript_id "ENSMUST00000089015.10"; gene_type "protein_coding"; gene_name "Mas1"; transcript_type "protein_coding"; transcript_name "Mas1-201"; level 2; protein_id "ENSMUSP00000086409.4"; transcript_support_level "1"; mgi_id "MGI:96918"; tag "basic"; tag "Ensembl_canonical"; tag "GENCODE_Primary"; tag "appris_principal_1"; tag "CCDS"; ccdsid "CCDS28394.1"; havana_gene "OTTMUSG00000034919.1"; havana_transcript "OTTMUST00000088777.1";
chr17	ENSEMBL	UTR	13060002	13060449	0	-	.	gene_id "ENSMUSG00000068037.12"; transcript_id "ENSMUST00000165020.8"; gene_type "protein_coding"; gene_name "Mas1"; transcript_type "protein_coding"; transcript_name "Mas1-208"; exon_number 3; exon_id "ENSMUSE00001241941.2"; level 3; protein_id "ENSMUSP00000132300.2"; transcript_support_level "5"; mgi_id "MGI:96918"; tag "basic"; tag "appris_principal_1"; tag "CCDS"; ccdsid "CCDS28394.1"; havana_gene "OTTMUSG00000034919.1";
chr17	ENSEMBL	UTR	13060002	13060449	0	-	.	gene_id "ENSMUSG00000068037.12"; transcript_id "ENSMUST00000167152.8"; gene_type "protein_coding"; gene_name "Mas1"; transcript_type "protein_coding"; transcript_name "Mas1-209"; exon_number 3; exon_id "ENSMUSE00001262126.2"; level 3; protein_id "ENSMUSP00000131341.2"; transcript_support_level "5"; mgi_id "MGI:96918"; tag "basic"; tag "appris_principal_1"; tag "CCDS"; ccdsid "CCDS28394.1"; havana_gene "OTTMUSG00000034919.1";
chr17	HAVANA	UTR	13060002	13060449	0	-	.	gene_id "ENSMUSG00000068037.12"; transcript_id "ENSMUST00000162333.8"; gene_type "protein_coding"; gene_name "Mas1"; transcript_type "protein_coding"; transcript_name "Mas1-206"; exon_number 5; exon_id "ENSMUSE00001241941.2"; level 2; protein_id "ENSMUSP00000125108.2"; transcript_support_level "1"; mgi_id "MGI:96918"; tag "alternative_5_UTR"; tag "basic"; tag "appris_principal_1"; tag "CCDS"; ccdsid "CCDS28394.1"; havana_gene "OTTMUSG00000034919.1"; havana_transcript "OTTMUST00000088778.1";
chr17	HAVANA	UTR	13060002	13060449	0	-	.	gene_id "ENSMUSG00000068037.12"; transcript_id "ENSMUST00000161747.8"; gene_type "protein_coding"; gene_name "Mas1"; transcript_type "protein_coding"; transcript_name "Mas1-204"; exon_number 4; exon_id "ENSMUSE00001241941.2"; level 2; protein_id "ENSMUSP00000123902.2"; transcript_support_level "1"; mgi_id "MGI:96918"; tag "alternative_5_UTR"; tag "basic"; tag "appris_principal_1"; tag "CCDS"; ccdsid "CCDS28394.1"; havana_gene "OTTMUSG00000034919.1"; havana_transcript "OTTMUST00000088783.1";
chr17	HAVANA	UTR	13060002	13060449	0	-	.	gene_id "ENSMUSG00000068037.12"; transcript_id "ENSMUST00000233607.2"; gene_type "protein_coding"; gene_name "Mas1"; transcript_type "protein_coding"; transcript_name "Mas1-210"; exon_number 4; exon_id "ENSMUSE00001241941.2"; level 2; protein_id "ENSMUSP00000156871.2"; mgi_id "MGI:96918"; tag "basic"; tag "appris_principal_1"; tag "CCDS"; ccdsid "CCDS28394.1"; havana_gene "OTTMUSG00000034919.1"; havana_transcript "OTTMUST00000174465.1";
chr17	ENSEMBL	exon	13060002	13061457	0	-	.	gene_id "ENSMUSG00000068037.12"; transcript_id "ENSMUST00000165020.8"; gene_type "protein_coding"; gene_name "Mas1"; transcript_type "protein_coding"; transcript_name "Mas1-208"; exon_number 3; exon_id "ENSMUSE00001241941.2"; level 3; protein_id "ENSMUSP00000132300.2"; transcript_support_level "5"; mgi_id "MGI:96918"; tag "basic"; tag "appris_principal_1"; tag "CCDS"; ccdsid "CCDS28394.1"; havana_gene "OTTMUSG00000034919.1";
chr17	ENSEMBL	exon	13060002	13061457	0	-	.	gene_id "ENSMUSG00000068037.12"; transcript_id "ENSMUST00000167152.8"; gene_type "protein_coding"; gene_name "Mas1"; transcript_type "protein_coding"; transcript_name "Mas1-209"; exon_number 3; exon_id "ENSMUSE00001262126.2"; level 3; protein_id "ENSMUSP00000131341.2"; transcript_support_level "5"; mgi_id "MGI:96918"; tag "basic"; tag "appris_principal_1"; tag "CCDS"; ccdsid "CCDS28394.1"; havana_gene "OTTMUSG00000034919.1";
chr17	HAVANA	exon	13060002	13061457	0	-	.	gene_id "ENSMUSG00000068037.12"; transcript_id "ENSMUST00000162333.8"; gene_type "protein_coding"; gene_name "Mas1"; transcript_type "protein_coding"; transcript_name "Mas1-206"; exon_number 5; exon_id "ENSMUSE00001241941.2"; level 2; protein_id "ENSMUSP00000125108.2"; transcript_support_level "1"; mgi_id "MGI:96918"; tag "alternative_5_UTR"; tag "basic"; tag "appris_principal_1"; tag "CCDS"; ccdsid "CCDS28394.1"; havana_gene "OTTMUSG00000034919.1"; havana_transcript "OTTMUST00000088778.1";
chr17	HAVANA	exon	13060002	13061457	0	-	.	gene_id "ENSMUSG00000068037.12"; transcript_id "ENSMUST00000161747.8"; gene_type "protein_coding"; gene_name "Mas1"; transcript_type "protein_coding"; transcript_name "Mas1-204"; exon_number 4; exon_id "ENSMUSE00001241941.2"; level 2; protein_id "ENSMUSP00000123902.2"; transcript_support_level "1"; mgi_id "MGI:96918"; tag "alternative_5_UTR"; tag "basic"; tag "appris_principal_1"; tag "CCDS"; ccdsid "CCDS28394.1"; havana_gene "OTTMUSG00000034919.1"; havana_transcript "OTTMUST00000088783.1";
chr17	HAVANA	exon	13060002	13061457	0	-	.	gene_id "ENSMUSG00000068037.12"; transcript_id "ENSMUST00000233607.2"; gene_type "protein_coding"; gene_name "Mas1"; transcript_type "protein_coding"; transcript_name "Mas1-210"; exon_number 4; exon_id "ENSMUSE00001241941.2"; level 2; protein_id "ENSMUSP00000156871.2"; mgi_id "MGI:96918"; tag "basic"; tag "appris_principal_1"; tag "CCDS"; ccdsid "CCDS28394.1"; havana_gene "OTTMUSG00000034919.1"; havana_transcript "OTTMUST00000174465.1";
chr17	ENSEMBL	transcript	13060002	13067007	0	-	.	gene_id "ENSMUSG00000068037.12"; transcript_id "ENSMUST00000165020.8"; gene_type "protein_coding"; gene_name "Mas1"; transcript_type "protein_coding"; transcript_name "Mas1-208"; level 3; protein_id "ENSMUSP00000132300.2"; transcript_support_level "5"; mgi_id "MGI:96918"; tag "basic"; tag "appris_principal_1"; tag "CCDS"; ccdsid "CCDS28394.1"; havana_gene "OTTMUSG00000034919.1";
chr17	ENSEMBL	transcript	13060002	13073227	0	-	.	gene_id "ENSMUSG00000068037.12"; transcript_id "ENSMUST00000167152.8"; gene_type "protein_coding"; gene_name "Mas1"; transcript_type "protein_coding"; transcript_name "Mas1-209"; level 3; protein_id "ENSMUSP00000131341.2"; transcript_support_level "5"; mgi_id "MGI:96918"; tag "basic"; tag "appris_principal_1"; tag "CCDS"; ccdsid "CCDS28394.1"; havana_gene "OTTMUSG00000034919.1";
chr17	HAVANA	transcript	13060002	13073347	0	-	.	gene_id "ENSMUSG00000068037.12"; transcript_id "ENSMUST00000162333.8"; gene_type "protein_coding"; gene_name "Mas1"; transcript_type "protein_coding"; transcript_name "Mas1-206"; level 2; protein_id "ENSMUSP00000125108.2"; transcript_support_level "1"; mgi_id "MGI:96918"; tag "alternative_5_UTR"; tag "basic"; tag "appris_principal_1"; tag "CCDS"; ccdsid "CCDS28394.1"; havana_gene "OTTMUSG00000034919.1"; havana_transcript "OTTMUST00000088778.1";
chr17	HAVANA	transcript	13060002	13073347	0	-	.	gene_id "ENSMUSG00000068037.12"; transcript_id "ENSMUST00000161747.8"; gene_type "protein_coding"; gene_name "Mas1"; transcript_type "protein_coding"; transcript_name "Mas1-204"; level 2; protein_id "ENSMUSP00000123902.2"; transcript_support_level "1"; mgi_id "MGI:96918"; tag "alternative_5_UTR"; tag "basic"; tag "appris_principal_1"; tag "CCDS"; ccdsid "CCDS28394.1"; havana_gene "OTTMUSG00000034919.1"; havana_transcript "OTTMUST00000088783.1";
chr17	HAVANA	transcript	13060002	13073347	0	-	.	gene_id "ENSMUSG00000068037.12"; transcript_id "ENSMUST00000233607.2"; gene_type "protein_coding"; gene_name "Mas1"; transcript_type "protein_coding"; transcript_name "Mas1-210"; level 2; protein_id "ENSMUSP00000156871.2"; mgi_id "MGI:96918"; tag "basic"; tag "appris_principal_1"; tag "CCDS"; ccdsid "CCDS28394.1"; havana_gene "OTTMUSG00000034919.1"; havana_transcript "OTTMUST00000174465.1";
chr17	HAVANA	stop_codon	13060447	13060449	0	-	0	gene_id "ENSMUSG00000068037.12"; transcript_id "ENSMUST00000089015.10"; gene_type "protein_coding"; gene_name "Mas1"; transcript_type "protein_coding"; transcript_name "Mas1-201"; exon_number 9; exon_id "ENSMUSE00000555768.4"; level 2; protein_id "ENSMUSP00000086409.4"; transcript_support_level "1"; mgi_id "MGI:96918"; tag "basic"; tag "Ensembl_canonical"; tag "GENCODE_Primary"; tag "appris_principal_1"; tag "CCDS"; ccdsid "CCDS28394.1"; havana_gene "OTTMUSG00000034919.1"; havana_transcript "OTTMUST00000088777.1";
chr17	ENSEMBL	stop_codon	13060447	13060449	0	-	0	gene_id "ENSMUSG00000068037.12"; transcript_id "ENSMUST00000165020.8"; gene_type "protein_coding"; gene_name "Mas1"; transcript_type "protein_coding"; transcript_name "Mas1-208"; exon_number 3; exon_id "ENSMUSE00001241941.2"; level 3; protein_id "ENSMUSP00000132300.2"; transcript_support_level "5"; mgi_id "MGI:96918"; tag "basic"; tag "appris_principal_1"; tag "CCDS"; ccdsid "CCDS28394.1"; havana_gene "OTTMUSG00000034919.1";
chr17	ENSEMBL	stop_codon	13060447	13060449	0	-	0	gene_id "ENSMUSG00000068037.12"; transcript_id "ENSMUST00000167152.8"; gene_type "protein_coding"; gene_name "Mas1"; transcript_type "protein_coding"; transcript_name "Mas1-209"; exon_number 3; exon_id "ENSMUSE00001262126.2"; level 3; protein_id "ENSMUSP00000131341.2"; transcript_support_level "5"; mgi_id "MGI:96918"; tag "basic"; tag "appris_principal_1"; tag "CCDS"; ccdsid "CCDS28394.1"; havana_gene "OTTMUSG00000034919.1";
chr17	HAVANA	stop_codon	13060447	13060449	0	-	0	gene_id "ENSMUSG00000068037.12"; transcript_id "ENSMUST00000162333.8"; gene_type "protein_coding"; gene_name "Mas1"; transcript_type "protein_coding"; transcript_name "Mas1-206"; exon_number 5; exon_id "ENSMUSE00001241941.2"; level 2; protein_id "ENSMUSP00000125108.2"; transcript_support_level "1"; mgi_id "MGI:96918"; tag "alternative_5_UTR"; tag "basic"; tag "appris_principal_1"; tag "CCDS"; ccdsid "CCDS28394.1"; havana_gene "OTTMUSG00000034919.1"; havana_transcript "OTTMUST00000088778.1";
chr17	HAVANA	stop_codon	13060447	13060449	0	-	0	gene_id "ENSMUSG00000068037.12"; transcript_id "ENSMUST00000161747.8"; gene_type "protein_coding"; gene_name "Mas1"; transcript_type "protein_coding"; transcript_name "Mas1-204"; exon_number 4; exon_id "ENSMUSE00001241941.2"; level 2; protein_id "ENSMUSP00000123902.2"; transcript_support_level "1"; mgi_id "MGI:96918"; tag "alternative_5_UTR"; tag "basic"; tag "appris_principal_1"; tag "CCDS"; ccdsid "CCDS28394.1"; havana_gene "OTTMUSG00000034919.1"; havana_transcript "OTTMUST00000088783.1";
chr17	HAVANA	stop_codon	13060447	13060449	0	-	0	gene_id "ENSMUSG00000068037.12"; transcript_id "ENSMUST00000233607.2"; gene_type "protein_coding"; gene_name "Mas1"; transcript_type "protein_coding"; transcript_name "Mas1-210"; exon_number 4; exon_id "ENSMUSE00001241941.2"; level 2; protein_id "ENSMUSP00000156871.2"; mgi_id "MGI:96918"; tag "basic"; tag "appris_principal_1"; tag "CCDS"; ccdsid "CCDS28394.1"; havana_gene "OTTMUSG00000034919.1"; havana_transcript "OTTMUST00000174465.1";
chr17	HAVANA	CDS	13060450	13061421	0	-	0	gene_id "ENSMUSG00000068037.12"; transcript_id "ENSMUST00000089015.10"; gene_type "protein_coding"; gene_name "Mas1"; transcript_type "protein_coding"; transcript_name "Mas1-201"; exon_number 9; exon_id "ENSMUSE00000555768.4"; level 2; protein_id "ENSMUSP00000086409.4"; transcript_support_level "1"; mgi_id "MGI:96918"; tag "basic"; tag "Ensembl_canonical"; tag "GENCODE_Primary"; tag "appris_principal_1"; tag "CCDS"; ccdsid "CCDS28394.1"; havana_gene "OTTMUSG00000034919.1"; havana_transcript "OTTMUST00000088777.1";
chr17	ENSEMBL	CDS	13060450	13061421	0	-	0	gene_id "ENSMUSG00000068037.12"; transcript_id "ENSMUST00000165020.8"; gene_type "protein_coding"; gene_name "Mas1"; transcript_type "protein_coding"; transcript_name "Mas1-208"; exon_number 3; exon_id "ENSMUSE00001241941.2"; level 3; protein_id "ENSMUSP00000132300.2"; transcript_support_level "5"; mgi_id "MGI:96918"; tag "basic"; tag "appris_principal_1"; tag "CCDS"; ccdsid "CCDS28394.1"; havana_gene "OTTMUSG00000034919.1";
chr17	ENSEMBL	CDS	13060450	13061421	0	-	0	gene_id "ENSMUSG00000068037.12"; transcript_id "ENSMUST00000167152.8"; gene_type "protein_coding"; gene_name "Mas1"; transcript_type "protein_coding"; transcript_name "Mas1-209"; exon_number 3; exon_id "ENSMUSE00001262126.2"; level 3; protein_id "ENSMUSP00000131341.2"; transcript_support_level "5"; mgi_id "MGI:96918"; tag "basic"; tag "appris_principal_1"; tag "CCDS"; ccdsid "CCDS28394.1"; havana_gene "OTTMUSG00000034919.1";
chr17	HAVANA	CDS	13060450	13061421	0	-	0	gene_id "ENSMUSG00000068037.12"; transcript_id "ENSMUST00000162333.8"; gene_type "protein_coding"; gene_name "Mas1"; transcript_type "protein_coding"; transcript_name "Mas1-206"; exon_number 5; exon_id "ENSMUSE00001241941.2"; level 2; protein_id "ENSMUSP00000125108.2"; transcript_support_level "1"; mgi_id "MGI:96918"; tag "alternative_5_UTR"; tag "basic"; tag "appris_principal_1"; tag "CCDS"; ccdsid "CCDS28394.1"; havana_gene "OTTMUSG00000034919.1"; havana_transcript "OTTMUST00000088778.1";
chr17	HAVANA	CDS	13060450	13061421	0	-	0	gene_id "ENSMUSG00000068037.12"; transcript_id "ENSMUST00000161747.8"; gene_type "protein_coding"; gene_name "Mas1"; transcript_type "protein_coding"; transcript_name "Mas1-204"; exon_number 4; exon_id "ENSMUSE00001241941.2"; level 2; protein_id "ENSMUSP00000123902.2"; transcript_support_level "1"; mgi_id "MGI:96918"; tag "alternative_5_UTR"; tag "basic"; tag "appris_principal_1"; tag "CCDS"; ccdsid "CCDS28394.1"; havana_gene "OTTMUSG00000034919.1"; havana_transcript "OTTMUST00000088783.1";
chr17	HAVANA	CDS	13060450	13061421	0	-	0	gene_id "ENSMUSG00000068037.12"; transcript_id "ENSMUST00000233607.2"; gene_type "protein_coding"; gene_name "Mas1"; transcript_type "protein_coding"; transcript_name "Mas1-210"; exon_number 4; exon_id "ENSMUSE00001241941.2"; level 2; protein_id "ENSMUSP00000156871.2"; mgi_id "MGI:96918"; tag "basic"; tag "appris_principal_1"; tag "CCDS"; ccdsid "CCDS28394.1"; havana_gene "OTTMUSG00000034919.1"; havana_transcript "OTTMUST00000174465.1";
chr17	HAVANA	CDS	13061091	13061421	0	-	0	gene_id "ENSMUSG00000068037.12"; transcript_id "ENSMUST00000162119.8"; gene_type "protein_coding"; gene_name "Mas1"; transcript_type "protein_coding"; transcript_name "Mas1-205"; exon_number 4; exon_id "ENSMUSE00000855450.2"; level 2; protein_id "ENSMUSP00000124952.2"; transcript_support_level "3"; mgi_id "MGI:96918"; tag "alternative_5_UTR"; tag "mRNA_end_NF"; tag "cds_end_NF"; havana_gene "OTTMUSG00000034919.1"; havana_transcript "OTTMUST00000088780.1";
chr17	HAVANA	exon	13061091	13061457	0	-	.	gene_id "ENSMUSG00000068037.12"; transcript_id "ENSMUST00000162119.8"; gene_type "protein_coding"; gene_name "Mas1"; transcript_type "protein_coding"; transcript_name "Mas1-205"; exon_number 4; exon_id "ENSMUSE00000855450.2"; level 2; protein_id "ENSMUSP00000124952.2"; transcript_support_level "3"; mgi_id "MGI:96918"; tag "alternative_5_UTR"; tag "mRNA_end_NF"; tag "cds_end_NF"; havana_gene "OTTMUSG00000034919.1"; havana_transcript "OTTMUST00000088780.1";
chr17	HAVANA	transcript	13061091	13070794	0	-	.	gene_id "ENSMUSG00000068037.12"; transcript_id "ENSMUST00000162119.8"; gene_type "protein_coding"; gene_name "Mas1"; transcript_type "protein_coding"; transcript_name "Mas1-205"; level 2; protein_id "ENSMUSP00000124952.2"; transcript_support_level "3"; mgi_id "MGI:96918"; tag "alternative_5_UTR"; tag "mRNA_end_NF"; tag "cds_end_NF"; havana_gene "OTTMUSG00000034919.1"; havana_transcript "OTTMUST00000088780.1";
chr17	HAVANA	CDS	13061194	13061421	0	-	0	gene_id "ENSMUSG00000068037.12"; transcript_id "ENSMUST00000162389.2"; gene_type "protein_coding"; gene_name "Mas1"; transcript_type "protein_coding"; transcript_name "Mas1-207"; exon_number 2; exon_id "ENSMUSE00000863893.2"; level 2; protein_id "ENSMUSP00000124879.2"; transcript_support_level "3"; mgi_id "MGI:96918"; tag "alternative_5_UTR"; tag "mRNA_end_NF"; tag "cds_end_NF"; havana_gene "OTTMUSG00000034919.1"; havana_transcript "OTTMUST00000088782.1";
chr17	HAVANA	exon	13061194	13061457	0	-	.	gene_id "ENSMUSG00000068037.12"; transcript_id "ENSMUST00000162389.2"; gene_type "protein_coding"; gene_name "Mas1"; transcript_type "protein_coding"; transcript_name "Mas1-207"; exon_number 2; exon_id "ENSMUSE00000863893.2"; level 2; protein_id "ENSMUSP00000124879.2"; transcript_support_level "3"; mgi_id "MGI:96918"; tag "alternative_5_UTR"; tag "mRNA_end_NF"; tag "cds_end_NF"; havana_gene "OTTMUSG00000034919.1"; havana_transcript "OTTMUST00000088782.1";
chr17	ENSEMBL_gcm37	exon	13061194	13061457	0.431142750538485	-	.	gene_id "ENSMUSG00000068037.12"; transcript_id "ENSMUSG00000068037.12_tx_13"; exon_id "chr17_13061194_13061457_-"; exonnum "11"; txlen "1672";
chr17	ENSEMBL_gcm37	exon	13061194	13061457	0.400379048561817	-	.	gene_id "ENSMUSG00000068037.12"; transcript_id "ENSMUSG00000068037.12_tx_14"; exon_id "chr17_13061194_13061457_-"; exonnum "12"; txlen "1787";
chr17	ENSEMBL_gcm37	exon	13061194	13061457	0.351175286155832	-	.	gene_id "ENSMUSG00000068037.12"; transcript_id "ENSMUSG00000068037.12_tx_15"; exon_id "chr17_13061194_13061457_-"; exonnum "10"; txlen "1289";
chr17	ENSEMBL_gcm37	exon	13061194	13061457	0.351175286155832	-	.	gene_id "ENSMUSG00000068037.12"; transcript_id "ENSMUSG00000068037.12_tx_16"; exon_id "chr17_13061194_13061457_-"; exonnum "9"; txlen "1174";
chr17	ENSEMBL_gcm37	exon	13061194	13061457	0.263225706436703	-	.	gene_id "ENSMUSG00000068037.12"; transcript_id "ENSMUSG00000068037.12_tx_19"; exon_id "chr17_13061194_13061457_-"; exonnum "11"; txlen "1653";
chr17	ENSEMBL_gcm37	exon	13061194	13061457	0.232462004460035	-	.	gene_id "ENSMUSG00000068037.12"; transcript_id "ENSMUSG00000068037.12_tx_20"; exon_id "chr17_13061194_13061457_-"; exonnum "12"; txlen "1768";
chr17	ENSEMBL_gcm37	exon	13061194	13061457	0.785604255425218	-	.	gene_id "ENSMUSG00000068037.12"; transcript_id "ENSMUSG00000068037.12_tx_9"; exon_id "chr17_13061194_13061457_-"; exonnum "3"; txlen "911";
chr17	HAVANA	transcript	13061194	13070780	0	-	.	gene_id "ENSMUSG00000068037.12"; transcript_id "ENSMUST00000162389.2"; gene_type "protein_coding"; gene_name "Mas1"; transcript_type "protein_coding"; transcript_name "Mas1-207"; level 2; protein_id "ENSMUSP00000124879.2"; transcript_support_level "3"; mgi_id "MGI:96918"; tag "alternative_5_UTR"; tag "mRNA_end_NF"; tag "cds_end_NF"; havana_gene "OTTMUSG00000034919.1"; havana_transcript "OTTMUST00000088782.1";
chr17	HAVANA	CDS	13061205	13061421	0	-	0	gene_id "ENSMUSG00000068037.12"; transcript_id "ENSMUST00000159223.8"; gene_type "protein_coding"; gene_name "Mas1"; transcript_type "protein_coding"; transcript_name "Mas1-202"; exon_number 4; exon_id "ENSMUSE00000866189.2"; level 2; protein_id "ENSMUSP00000124295.2"; transcript_support_level "3"; mgi_id "MGI:96918"; tag "alternative_5_UTR"; tag "mRNA_end_NF"; tag "cds_end_NF"; havana_gene "OTTMUSG00000034919.1"; havana_transcript "OTTMUST00000088781.1";
chr17	HAVANA	exon	13061205	13061457	0	-	.	gene_id "ENSMUSG00000068037.12"; transcript_id "ENSMUST00000159223.8"; gene_type "protein_coding"; gene_name "Mas1"; transcript_type "protein_coding"; transcript_name "Mas1-202"; exon_number 4; exon_id "ENSMUSE00000866189.2"; level 2; protein_id "ENSMUSP00000124295.2"; transcript_support_level "3"; mgi_id "MGI:96918"; tag "alternative_5_UTR"; tag "mRNA_end_NF"; tag "cds_end_NF"; havana_gene "OTTMUSG00000034919.1"; havana_transcript "OTTMUST00000088781.1";
chr17	HAVANA	transcript	13061205	13070794	0	-	.	gene_id "ENSMUSG00000068037.12"; transcript_id "ENSMUST00000159223.8"; gene_type "protein_coding"; gene_name "Mas1"; transcript_type "protein_coding"; transcript_name "Mas1-202"; level 2; protein_id "ENSMUSP00000124295.2"; transcript_support_level "3"; mgi_id "MGI:96918"; tag "alternative_5_UTR"; tag "mRNA_end_NF"; tag "cds_end_NF"; havana_gene "OTTMUSG00000034919.1"; havana_transcript "OTTMUST00000088781.1";
chr17	HAVANA	CDS	13061348	13061421	0	-	0	gene_id "ENSMUSG00000068037.12"; transcript_id "ENSMUST00000159865.2"; gene_type "protein_coding"; gene_name "Mas1"; transcript_type "protein_coding"; transcript_name "Mas1-203"; exon_number 4; exon_id "ENSMUSE00000858600.2"; level 2; protein_id "ENSMUSP00000124901.2"; transcript_support_level "1"; mgi_id "MGI:96918"; tag "alternative_5_UTR"; tag "mRNA_end_NF"; tag "cds_end_NF"; havana_gene "OTTMUSG00000034919.1"; havana_transcript "OTTMUST00000088779.1";
chr17	HAVANA	exon	13061348	13061457	0	-	.	gene_id "ENSMUSG00000068037.12"; transcript_id "ENSMUST00000159865.2"; gene_type "protein_coding"; gene_name "Mas1"; transcript_type "protein_coding"; transcript_name "Mas1-203"; exon_number 4; exon_id "ENSMUSE00000858600.2"; level 2; protein_id "ENSMUSP00000124901.2"; transcript_support_level "1"; mgi_id "MGI:96918"; tag "alternative_5_UTR"; tag "mRNA_end_NF"; tag "cds_end_NF"; havana_gene "OTTMUSG00000034919.1"; havana_transcript "OTTMUST00000088779.1";
chr17	HAVANA	transcript	13061348	13073928	0	-	.	gene_id "ENSMUSG00000068037.12"; transcript_id "ENSMUST00000159865.2"; gene_type "protein_coding"; gene_name "Mas1"; transcript_type "protein_coding"; transcript_name "Mas1-203"; level 2; protein_id "ENSMUSP00000124901.2"; transcript_support_level "1"; mgi_id "MGI:96918"; tag "alternative_5_UTR"; tag "mRNA_end_NF"; tag "cds_end_NF"; havana_gene "OTTMUSG00000034919.1"; havana_transcript "OTTMUST00000088779.1";
chr17	HAVANA	start_codon	13061419	13061421	0	-	0	gene_id "ENSMUSG00000068037.12"; transcript_id "ENSMUST00000089015.10"; gene_type "protein_coding"; gene_name "Mas1"; transcript_type "protein_coding"; transcript_name "Mas1-201"; exon_number 9; exon_id "ENSMUSE00000555768.4"; level 2; protein_id "ENSMUSP00000086409.4"; transcript_support_level "1"; mgi_id "MGI:96918"; tag "basic"; tag "Ensembl_canonical"; tag "GENCODE_Primary"; tag "appris_principal_1"; tag "CCDS"; ccdsid "CCDS28394.1"; havana_gene "OTTMUSG00000034919.1"; havana_transcript "OTTMUST00000088777.1";
chr17	ENSEMBL	start_codon	13061419	13061421	0	-	0	gene_id "ENSMUSG00000068037.12"; transcript_id "ENSMUST00000165020.8"; gene_type "protein_coding"; gene_name "Mas1"; transcript_type "protein_coding"; transcript_name "Mas1-208"; exon_number 3; exon_id "ENSMUSE00001241941.2"; level 3; protein_id "ENSMUSP00000132300.2"; transcript_support_level "5"; mgi_id "MGI:96918"; tag "basic"; tag "appris_principal_1"; tag "CCDS"; ccdsid "CCDS28394.1"; havana_gene "OTTMUSG00000034919.1";
chr17	ENSEMBL	start_codon	13061419	13061421	0	-	0	gene_id "ENSMUSG00000068037.12"; transcript_id "ENSMUST00000167152.8"; gene_type "protein_coding"; gene_name "Mas1"; transcript_type "protein_coding"; transcript_name "Mas1-209"; exon_number 3; exon_id "ENSMUSE00001262126.2"; level 3; protein_id "ENSMUSP00000131341.2"; transcript_support_level "5"; mgi_id "MGI:96918"; tag "basic"; tag "appris_principal_1"; tag "CCDS"; ccdsid "CCDS28394.1"; havana_gene "OTTMUSG00000034919.1";
chr17	HAVANA	start_codon	13061419	13061421	0	-	0	gene_id "ENSMUSG00000068037.12"; transcript_id "ENSMUST00000162333.8"; gene_type "protein_coding"; gene_name "Mas1"; transcript_type "protein_coding"; transcript_name "Mas1-206"; exon_number 5; exon_id "ENSMUSE00001241941.2"; level 2; protein_id "ENSMUSP00000125108.2"; transcript_support_level "1"; mgi_id "MGI:96918"; tag "alternative_5_UTR"; tag "basic"; tag "appris_principal_1"; tag "CCDS"; ccdsid "CCDS28394.1"; havana_gene "OTTMUSG00000034919.1"; havana_transcript "OTTMUST00000088778.1";
chr17	HAVANA	start_codon	13061419	13061421	0	-	0	gene_id "ENSMUSG00000068037.12"; transcript_id "ENSMUST00000161747.8"; gene_type "protein_coding"; gene_name "Mas1"; transcript_type "protein_coding"; transcript_name "Mas1-204"; exon_number 4; exon_id "ENSMUSE00001241941.2"; level 2; protein_id "ENSMUSP00000123902.2"; transcript_support_level "1"; mgi_id "MGI:96918"; tag "alternative_5_UTR"; tag "basic"; tag "appris_principal_1"; tag "CCDS"; ccdsid "CCDS28394.1"; havana_gene "OTTMUSG00000034919.1"; havana_transcript "OTTMUST00000088783.1";
chr17	HAVANA	start_codon	13061419	13061421	0	-	0	gene_id "ENSMUSG00000068037.12"; transcript_id "ENSMUST00000233607.2"; gene_type "protein_coding"; gene_name "Mas1"; transcript_type "protein_coding"; transcript_name "Mas1-210"; exon_number 4; exon_id "ENSMUSE00001241941.2"; level 2; protein_id "ENSMUSP00000156871.2"; mgi_id "MGI:96918"; tag "basic"; tag "appris_principal_1"; tag "CCDS"; ccdsid "CCDS28394.1"; havana_gene "OTTMUSG00000034919.1"; havana_transcript "OTTMUST00000174465.1";
chr17	HAVANA	start_codon	13061419	13061421	0	-	0	gene_id "ENSMUSG00000068037.12"; transcript_id "ENSMUST00000162119.8"; gene_type "protein_coding"; gene_name "Mas1"; transcript_type "protein_coding"; transcript_name "Mas1-205"; exon_number 4; exon_id "ENSMUSE00000855450.2"; level 2; protein_id "ENSMUSP00000124952.2"; transcript_support_level "3"; mgi_id "MGI:96918"; tag "alternative_5_UTR"; tag "mRNA_end_NF"; tag "cds_end_NF"; havana_gene "OTTMUSG00000034919.1"; havana_transcript "OTTMUST00000088780.1";
chr17	HAVANA	start_codon	13061419	13061421	0	-	0	gene_id "ENSMUSG00000068037.12"; transcript_id "ENSMUST00000162389.2"; gene_type "protein_coding"; gene_name "Mas1"; transcript_type "protein_coding"; transcript_name "Mas1-207"; exon_number 2; exon_id "ENSMUSE00000863893.2"; level 2; protein_id "ENSMUSP00000124879.2"; transcript_support_level "3"; mgi_id "MGI:96918"; tag "alternative_5_UTR"; tag "mRNA_end_NF"; tag "cds_end_NF"; havana_gene "OTTMUSG00000034919.1"; havana_transcript "OTTMUST00000088782.1";
chr17	HAVANA	start_codon	13061419	13061421	0	-	0	gene_id "ENSMUSG00000068037.12"; transcript_id "ENSMUST00000159223.8"; gene_type "protein_coding"; gene_name "Mas1"; transcript_type "protein_coding"; transcript_name "Mas1-202"; exon_number 4; exon_id "ENSMUSE00000866189.2"; level 2; protein_id "ENSMUSP00000124295.2"; transcript_support_level "3"; mgi_id "MGI:96918"; tag "alternative_5_UTR"; tag "mRNA_end_NF"; tag "cds_end_NF"; havana_gene "OTTMUSG00000034919.1"; havana_transcript "OTTMUST00000088781.1";
chr17	HAVANA	start_codon	13061419	13061421	0	-	0	gene_id "ENSMUSG00000068037.12"; transcript_id "ENSMUST00000159865.2"; gene_type "protein_coding"; gene_name "Mas1"; transcript_type "protein_coding"; transcript_name "Mas1-203"; exon_number 4; exon_id "ENSMUSE00000858600.2"; level 2; protein_id "ENSMUSP00000124901.2"; transcript_support_level "1"; mgi_id "MGI:96918"; tag "alternative_5_UTR"; tag "mRNA_end_NF"; tag "cds_end_NF"; havana_gene "OTTMUSG00000034919.1"; havana_transcript "OTTMUST00000088779.1";
chr17	HAVANA	UTR	13061422	13061457	0	-	.	gene_id "ENSMUSG00000068037.12"; transcript_id "ENSMUST00000089015.10"; gene_type "protein_coding"; gene_name "Mas1"; transcript_type "protein_coding"; transcript_name "Mas1-201"; exon_number 9; exon_id "ENSMUSE00000555768.4"; level 2; protein_id "ENSMUSP00000086409.4"; transcript_support_level "1"; mgi_id "MGI:96918"; tag "basic"; tag "Ensembl_canonical"; tag "GENCODE_Primary"; tag "appris_principal_1"; tag "CCDS"; ccdsid "CCDS28394.1"; havana_gene "OTTMUSG00000034919.1"; havana_transcript "OTTMUST00000088777.1";
chr17	ENSEMBL	UTR	13061422	13061457	0	-	.	gene_id "ENSMUSG00000068037.12"; transcript_id "ENSMUST00000165020.8"; gene_type "protein_coding"; gene_name "Mas1"; transcript_type "protein_coding"; transcript_name "Mas1-208"; exon_number 3; exon_id "ENSMUSE00001241941.2"; level 3; protein_id "ENSMUSP00000132300.2"; transcript_support_level "5"; mgi_id "MGI:96918"; tag "basic"; tag "appris_principal_1"; tag "CCDS"; ccdsid "CCDS28394.1"; havana_gene "OTTMUSG00000034919.1";
chr17	ENSEMBL	UTR	13061422	13061457	0	-	.	gene_id "ENSMUSG00000068037.12"; transcript_id "ENSMUST00000167152.8"; gene_type "protein_coding"; gene_name "Mas1"; transcript_type "protein_coding"; transcript_name "Mas1-209"; exon_number 3; exon_id "ENSMUSE00001262126.2"; level 3; protein_id "ENSMUSP00000131341.2"; transcript_support_level "5"; mgi_id "MGI:96918"; tag "basic"; tag "appris_principal_1"; tag "CCDS"; ccdsid "CCDS28394.1"; havana_gene "OTTMUSG00000034919.1";
chr17	HAVANA	UTR	13061422	13061457	0	-	.	gene_id "ENSMUSG00000068037.12"; transcript_id "ENSMUST00000162333.8"; gene_type "protein_coding"; gene_name "Mas1"; transcript_type "protein_coding"; transcript_name "Mas1-206"; exon_number 5; exon_id "ENSMUSE00001241941.2"; level 2; protein_id "ENSMUSP00000125108.2"; transcript_support_level "1"; mgi_id "MGI:96918"; tag "alternative_5_UTR"; tag "basic"; tag "appris_principal_1"; tag "CCDS"; ccdsid "CCDS28394.1"; havana_gene "OTTMUSG00000034919.1"; havana_transcript "OTTMUST00000088778.1";
chr17	HAVANA	UTR	13061422	13061457	0	-	.	gene_id "ENSMUSG00000068037.12"; transcript_id "ENSMUST00000161747.8"; gene_type "protein_coding"; gene_name "Mas1"; transcript_type "protein_coding"; transcript_name "Mas1-204"; exon_number 4; exon_id "ENSMUSE00001241941.2"; level 2; protein_id "ENSMUSP00000123902.2"; transcript_support_level "1"; mgi_id "MGI:96918"; tag "alternative_5_UTR"; tag "basic"; tag "appris_principal_1"; tag "CCDS"; ccdsid "CCDS28394.1"; havana_gene "OTTMUSG00000034919.1"; havana_transcript "OTTMUST00000088783.1";
chr17	HAVANA	UTR	13061422	13061457	0	-	.	gene_id "ENSMUSG00000068037.12"; transcript_id "ENSMUST00000233607.2"; gene_type "protein_coding"; gene_name "Mas1"; transcript_type "protein_coding"; transcript_name "Mas1-210"; exon_number 4; exon_id "ENSMUSE00001241941.2"; level 2; protein_id "ENSMUSP00000156871.2"; mgi_id "MGI:96918"; tag "basic"; tag "appris_principal_1"; tag "CCDS"; ccdsid "CCDS28394.1"; havana_gene "OTTMUSG00000034919.1"; havana_transcript "OTTMUST00000174465.1";
chr17	HAVANA	UTR	13061422	13061457	0	-	.	gene_id "ENSMUSG00000068037.12"; transcript_id "ENSMUST00000162119.8"; gene_type "protein_coding"; gene_name "Mas1"; transcript_type "protein_coding"; transcript_name "Mas1-205"; exon_number 4; exon_id "ENSMUSE00000855450.2"; level 2; protein_id "ENSMUSP00000124952.2"; transcript_support_level "3"; mgi_id "MGI:96918"; tag "alternative_5_UTR"; tag "mRNA_end_NF"; tag "cds_end_NF"; havana_gene "OTTMUSG00000034919.1"; havana_transcript "OTTMUST00000088780.1";
chr17	HAVANA	UTR	13061422	13061457	0	-	.	gene_id "ENSMUSG00000068037.12"; transcript_id "ENSMUST00000162389.2"; gene_type "protein_coding"; gene_name "Mas1"; transcript_type "protein_coding"; transcript_name "Mas1-207"; exon_number 2; exon_id "ENSMUSE00000863893.2"; level 2; protein_id "ENSMUSP00000124879.2"; transcript_support_level "3"; mgi_id "MGI:96918"; tag "alternative_5_UTR"; tag "mRNA_end_NF"; tag "cds_end_NF"; havana_gene "OTTMUSG00000034919.1"; havana_transcript "OTTMUST00000088782.1";
chr17	HAVANA	UTR	13061422	13061457	0	-	.	gene_id "ENSMUSG00000068037.12"; transcript_id "ENSMUST00000159223.8"; gene_type "protein_coding"; gene_name "Mas1"; transcript_type "protein_coding"; transcript_name "Mas1-202"; exon_number 4; exon_id "ENSMUSE00000866189.2"; level 2; protein_id "ENSMUSP00000124295.2"; transcript_support_level "3"; mgi_id "MGI:96918"; tag "alternative_5_UTR"; tag "mRNA_end_NF"; tag "cds_end_NF"; havana_gene "OTTMUSG00000034919.1"; havana_transcript "OTTMUST00000088781.1";
chr17	HAVANA	UTR	13061422	13061457	0	-	.	gene_id "ENSMUSG00000068037.12"; transcript_id "ENSMUST00000159865.2"; gene_type "protein_coding"; gene_name "Mas1"; transcript_type "protein_coding"; transcript_name "Mas1-203"; exon_number 4; exon_id "ENSMUSE00000858600.2"; level 2; protein_id "ENSMUSP00000124901.2"; transcript_support_level "1"; mgi_id "MGI:96918"; tag "alternative_5_UTR"; tag "mRNA_end_NF"; tag "cds_end_NF"; havana_gene "OTTMUSG00000034919.1"; havana_transcript "OTTMUST00000088779.1";
chr17	HAVANA	exon	13065125	13065299	0	-	.	gene_id "ENSMUSG00000068037.12"; transcript_id "ENSMUST00000089015.10"; gene_type "protein_coding"; gene_name "Mas1"; transcript_type "protein_coding"; transcript_name "Mas1-201"; exon_number 8; exon_id "ENSMUSE00000703795.2"; level 2; protein_id "ENSMUSP00000086409.4"; transcript_support_level "1"; mgi_id "MGI:96918"; tag "basic"; tag "Ensembl_canonical"; tag "GENCODE_Primary"; tag "appris_principal_1"; tag "CCDS"; ccdsid "CCDS28394.1"; havana_gene "OTTMUSG00000034919.1"; havana_transcript "OTTMUST00000088777.1";
chr17	HAVANA	UTR	13065125	13065299	0	-	.	gene_id "ENSMUSG00000068037.12"; transcript_id "ENSMUST00000089015.10"; gene_type "protein_coding"; gene_name "Mas1"; transcript_type "protein_coding"; transcript_name "Mas1-201"; exon_number 8; exon_id "ENSMUSE00000703795.2"; level 2; protein_id "ENSMUSP00000086409.4"; transcript_support_level "1"; mgi_id "MGI:96918"; tag "basic"; tag "Ensembl_canonical"; tag "GENCODE_Primary"; tag "appris_principal_1"; tag "CCDS"; ccdsid "CCDS28394.1"; havana_gene "OTTMUSG00000034919.1"; havana_transcript "OTTMUST00000088777.1";
chr17	ENSEMBL	exon	13065125	13065299	0	-	.	gene_id "ENSMUSG00000068037.12"; transcript_id "ENSMUST00000165020.8"; gene_type "protein_coding"; gene_name "Mas1"; transcript_type "protein_coding"; transcript_name "Mas1-208"; exon_number 2; exon_id "ENSMUSE00000703795.2"; level 3; protein_id "ENSMUSP00000132300.2"; transcript_support_level "5"; mgi_id "MGI:96918"; tag "basic"; tag "appris_principal_1"; tag "CCDS"; ccdsid "CCDS28394.1"; havana_gene "OTTMUSG00000034919.1";
chr17	ENSEMBL	UTR	13065125	13065299	0	-	.	gene_id "ENSMUSG00000068037.12"; transcript_id "ENSMUST00000165020.8"; gene_type "protein_coding"; gene_name "Mas1"; transcript_type "protein_coding"; transcript_name "Mas1-208"; exon_number 2; exon_id "ENSMUSE00000703795.2"; level 3; protein_id "ENSMUSP00000132300.2"; transcript_support_level "5"; mgi_id "MGI:96918"; tag "basic"; tag "appris_principal_1"; tag "CCDS"; ccdsid "CCDS28394.1"; havana_gene "OTTMUSG00000034919.1";
chr17	ENSEMBL	exon	13065125	13065299	0	-	.	gene_id "ENSMUSG00000068037.12"; transcript_id "ENSMUST00000167152.8"; gene_type "protein_coding"; gene_name "Mas1"; transcript_type "protein_coding"; transcript_name "Mas1-209"; exon_number 2; exon_id "ENSMUSE00000703795.2"; level 3; protein_id "ENSMUSP00000131341.2"; transcript_support_level "5"; mgi_id "MGI:96918"; tag "basic"; tag "appris_principal_1"; tag "CCDS"; ccdsid "CCDS28394.1"; havana_gene "OTTMUSG00000034919.1";
chr17	ENSEMBL	UTR	13065125	13065299	0	-	.	gene_id "ENSMUSG00000068037.12"; transcript_id "ENSMUST00000167152.8"; gene_type "protein_coding"; gene_name "Mas1"; transcript_type "protein_coding"; transcript_name "Mas1-209"; exon_number 2; exon_id "ENSMUSE00000703795.2"; level 3; protein_id "ENSMUSP00000131341.2"; transcript_support_level "5"; mgi_id "MGI:96918"; tag "basic"; tag "appris_principal_1"; tag "CCDS"; ccdsid "CCDS28394.1"; havana_gene "OTTMUSG00000034919.1";
chr17	HAVANA	exon	13065125	13065299	0	-	.	gene_id "ENSMUSG00000068037.12"; transcript_id "ENSMUST00000161747.8"; gene_type "protein_coding"; gene_name "Mas1"; transcript_type "protein_coding"; transcript_name "Mas1-204"; exon_number 3; exon_id "ENSMUSE00000703795.2"; level 2; protein_id "ENSMUSP00000123902.2"; transcript_support_level "1"; mgi_id "MGI:96918"; tag "alternative_5_UTR"; tag "basic"; tag "appris_principal_1"; tag "CCDS"; ccdsid "CCDS28394.1"; havana_gene "OTTMUSG00000034919.1"; havana_transcript "OTTMUST00000088783.1";
chr17	HAVANA	UTR	13065125	13065299	0	-	.	gene_id "ENSMUSG00000068037.12"; transcript_id "ENSMUST00000161747.8"; gene_type "protein_coding"; gene_name "Mas1"; transcript_type "protein_coding"; transcript_name "Mas1-204"; exon_number 3; exon_id "ENSMUSE00000703795.2"; level 2; protein_id "ENSMUSP00000123902.2"; transcript_support_level "1"; mgi_id "MGI:96918"; tag "alternative_5_UTR"; tag "basic"; tag "appris_principal_1"; tag "CCDS"; ccdsid "CCDS28394.1"; havana_gene "OTTMUSG00000034919.1"; havana_transcript "OTTMUST00000088783.1";
chr17	HAVANA	exon	13065125	13065299	0	-	.	gene_id "ENSMUSG00000068037.12"; transcript_id "ENSMUST00000233607.2"; gene_type "protein_coding"; gene_name "Mas1"; transcript_type "protein_coding"; transcript_name "Mas1-210"; exon_number 3; exon_id "ENSMUSE00000703795.2"; level 2; protein_id "ENSMUSP00000156871.2"; mgi_id "MGI:96918"; tag "basic"; tag "appris_principal_1"; tag "CCDS"; ccdsid "CCDS28394.1"; havana_gene "OTTMUSG00000034919.1"; havana_transcript "OTTMUST00000174465.1";
chr17	HAVANA	UTR	13065125	13065299	0	-	.	gene_id "ENSMUSG00000068037.12"; transcript_id "ENSMUST00000233607.2"; gene_type "protein_coding"; gene_name "Mas1"; transcript_type "protein_coding"; transcript_name "Mas1-210"; exon_number 3; exon_id "ENSMUSE00000703795.2"; level 2; protein_id "ENSMUSP00000156871.2"; mgi_id "MGI:96918"; tag "basic"; tag "appris_principal_1"; tag "CCDS"; ccdsid "CCDS28394.1"; havana_gene "OTTMUSG00000034919.1"; havana_transcript "OTTMUST00000174465.1";
chr17	HAVANA	exon	13065125	13065299	0	-	.	gene_id "ENSMUSG00000068037.12"; transcript_id "ENSMUST00000162119.8"; gene_type "protein_coding"; gene_name "Mas1"; transcript_type "protein_coding"; transcript_name "Mas1-205"; exon_number 3; exon_id "ENSMUSE00000703795.2"; level 2; protein_id "ENSMUSP00000124952.2"; transcript_support_level "3"; mgi_id "MGI:96918"; tag "alternative_5_UTR"; tag "mRNA_end_NF"; tag "cds_end_NF"; havana_gene "OTTMUSG00000034919.1"; havana_transcript "OTTMUST00000088780.1";
chr17	HAVANA	UTR	13065125	13065299	0	-	.	gene_id "ENSMUSG00000068037.12"; transcript_id "ENSMUST00000162119.8"; gene_type "protein_coding"; gene_name "Mas1"; transcript_type "protein_coding"; transcript_name "Mas1-205"; exon_number 3; exon_id "ENSMUSE00000703795.2"; level 2; protein_id "ENSMUSP00000124952.2"; transcript_support_level "3"; mgi_id "MGI:96918"; tag "alternative_5_UTR"; tag "mRNA_end_NF"; tag "cds_end_NF"; havana_gene "OTTMUSG00000034919.1"; havana_transcript "OTTMUST00000088780.1";
chr17	ENSEMBL_gcm37	exon	13065125	13065299	0.263225706436703	-	.	gene_id "ENSMUSG00000068037.12"; transcript_id "ENSMUSG00000068037.12_tx_19"; exon_id "chr17_13065125_13065299_-"; exonnum "10"; txlen "1653";
chr17	ENSEMBL_gcm37	exon	13065125	13065299	0.232462004460035	-	.	gene_id "ENSMUSG00000068037.12"; transcript_id "ENSMUSG00000068037.12_tx_20"; exon_id "chr17_13065125_13065299_-"; exonnum "11"; txlen "1768";
chr17	HAVANA	exon	13065125	13065318	0	-	.	gene_id "ENSMUSG00000068037.12"; transcript_id "ENSMUST00000162333.8"; gene_type "protein_coding"; gene_name "Mas1"; transcript_type "protein_coding"; transcript_name "Mas1-206"; exon_number 4; exon_id "ENSMUSE00000855268.2"; level 2; protein_id "ENSMUSP00000125108.2"; transcript_support_level "1"; mgi_id "MGI:96918"; tag "alternative_5_UTR"; tag "basic"; tag "appris_principal_1"; tag "CCDS"; ccdsid "CCDS28394.1"; havana_gene "OTTMUSG00000034919.1"; havana_transcript "OTTMUST00000088778.1";
chr17	HAVANA	UTR	13065125	13065318	0	-	.	gene_id "ENSMUSG00000068037.12"; transcript_id "ENSMUST00000162333.8"; gene_type "protein_coding"; gene_name "Mas1"; transcript_type "protein_coding"; transcript_name "Mas1-206"; exon_number 4; exon_id "ENSMUSE00000855268.2"; level 2; protein_id "ENSMUSP00000125108.2"; transcript_support_level "1"; mgi_id "MGI:96918"; tag "alternative_5_UTR"; tag "basic"; tag "appris_principal_1"; tag "CCDS"; ccdsid "CCDS28394.1"; havana_gene "OTTMUSG00000034919.1"; havana_transcript "OTTMUST00000088778.1";
chr17	HAVANA	exon	13065125	13065318	0	-	.	gene_id "ENSMUSG00000068037.12"; transcript_id "ENSMUST00000159223.8"; gene_type "protein_coding"; gene_name "Mas1"; transcript_type "protein_coding"; transcript_name "Mas1-202"; exon_number 3; exon_id "ENSMUSE00000855268.2"; level 2; protein_id "ENSMUSP00000124295.2"; transcript_support_level "3"; mgi_id "MGI:96918"; tag "alternative_5_UTR"; tag "mRNA_end_NF"; tag "cds_end_NF"; havana_gene "OTTMUSG00000034919.1"; havana_transcript "OTTMUST00000088781.1";
chr17	HAVANA	UTR	13065125	13065318	0	-	.	gene_id "ENSMUSG00000068037.12"; transcript_id "ENSMUST00000159223.8"; gene_type "protein_coding"; gene_name "Mas1"; transcript_type "protein_coding"; transcript_name "Mas1-202"; exon_number 3; exon_id "ENSMUSE00000855268.2"; level 2; protein_id "ENSMUSP00000124295.2"; transcript_support_level "3"; mgi_id "MGI:96918"; tag "alternative_5_UTR"; tag "mRNA_end_NF"; tag "cds_end_NF"; havana_gene "OTTMUSG00000034919.1"; havana_transcript "OTTMUST00000088781.1";
chr17	HAVANA	exon	13065125	13065318	0	-	.	gene_id "ENSMUSG00000068037.12"; transcript_id "ENSMUST00000159865.2"; gene_type "protein_coding"; gene_name "Mas1"; transcript_type "protein_coding"; transcript_name "Mas1-203"; exon_number 3; exon_id "ENSMUSE00000855268.2"; level 2; protein_id "ENSMUSP00000124901.2"; transcript_support_level "1"; mgi_id "MGI:96918"; tag "alternative_5_UTR"; tag "mRNA_end_NF"; tag "cds_end_NF"; havana_gene "OTTMUSG00000034919.1"; havana_transcript "OTTMUST00000088779.1";
chr17	HAVANA	UTR	13065125	13065318	0	-	.	gene_id "ENSMUSG00000068037.12"; transcript_id "ENSMUST00000159865.2"; gene_type "protein_coding"; gene_name "Mas1"; transcript_type "protein_coding"; transcript_name "Mas1-203"; exon_number 3; exon_id "ENSMUSE00000855268.2"; level 2; protein_id "ENSMUSP00000124901.2"; transcript_support_level "1"; mgi_id "MGI:96918"; tag "alternative_5_UTR"; tag "mRNA_end_NF"; tag "cds_end_NF"; havana_gene "OTTMUSG00000034919.1"; havana_transcript "OTTMUST00000088779.1";
chr17	ENSEMBL_gcm37	exon	13065125	13065318	0.431142750538485	-	.	gene_id "ENSMUSG00000068037.12"; transcript_id "ENSMUSG00000068037.12_tx_13"; exon_id "chr17_13065125_13065318_-"; exonnum "10"; txlen "1672";
chr17	ENSEMBL_gcm37	exon	13065125	13065318	0.400379048561817	-	.	gene_id "ENSMUSG00000068037.12"; transcript_id "ENSMUSG00000068037.12_tx_14"; exon_id "chr17_13065125_13065318_-"; exonnum "11"; txlen "1787";
chr17	ENSEMBL_gcm37	exon	13065125	13065318	0.351175286155832	-	.	gene_id "ENSMUSG00000068037.12"; transcript_id "ENSMUSG00000068037.12_tx_15"; exon_id "chr17_13065125_13065318_-"; exonnum "9"; txlen "1289";
chr17	ENSEMBL_gcm37	exon	13065125	13065318	0.351175286155832	-	.	gene_id "ENSMUSG00000068037.12"; transcript_id "ENSMUSG00000068037.12_tx_16"; exon_id "chr17_13065125_13065318_-"; exonnum "8"; txlen "1174";
chr17	sragcm37_mid	exon	13065125	13065437	0.785604255425218	-	.	gene_id "ENSMUSG00000068037.12"; transcript_id "ENSMUSG00000068037.12_tx_9"; exon_id "chr17_13065125_13065437_-"; exonnum "2"; txlen "911";
chr17	HAVANA	exon	13066964	13067007	0	-	.	gene_id "ENSMUSG00000068037.12"; transcript_id "ENSMUST00000089015.10"; gene_type "protein_coding"; gene_name "Mas1"; transcript_type "protein_coding"; transcript_name "Mas1-201"; exon_number 7; exon_id "ENSMUSE00000703796.2"; level 2; protein_id "ENSMUSP00000086409.4"; transcript_support_level "1"; mgi_id "MGI:96918"; tag "basic"; tag "Ensembl_canonical"; tag "GENCODE_Primary"; tag "appris_principal_1"; tag "CCDS"; ccdsid "CCDS28394.1"; havana_gene "OTTMUSG00000034919.1"; havana_transcript "OTTMUST00000088777.1";
chr17	HAVANA	UTR	13066964	13067007	0	-	.	gene_id "ENSMUSG00000068037.12"; transcript_id "ENSMUST00000089015.10"; gene_type "protein_coding"; gene_name "Mas1"; transcript_type "protein_coding"; transcript_name "Mas1-201"; exon_number 7; exon_id "ENSMUSE00000703796.2"; level 2; protein_id "ENSMUSP00000086409.4"; transcript_support_level "1"; mgi_id "MGI:96918"; tag "basic"; tag "Ensembl_canonical"; tag "GENCODE_Primary"; tag "appris_principal_1"; tag "CCDS"; ccdsid "CCDS28394.1"; havana_gene "OTTMUSG00000034919.1"; havana_transcript "OTTMUST00000088777.1";
chr17	ENSEMBL	exon	13066964	13067007	0	-	.	gene_id "ENSMUSG00000068037.12"; transcript_id "ENSMUST00000165020.8"; gene_type "protein_coding"; gene_name "Mas1"; transcript_type "protein_coding"; transcript_name "Mas1-208"; exon_number 1; exon_id "ENSMUSE00000703796.2"; level 3; protein_id "ENSMUSP00000132300.2"; transcript_support_level "5"; mgi_id "MGI:96918"; tag "basic"; tag "appris_principal_1"; tag "CCDS"; ccdsid "CCDS28394.1"; havana_gene "OTTMUSG00000034919.1";
chr17	ENSEMBL	UTR	13066964	13067007	0	-	.	gene_id "ENSMUSG00000068037.12"; transcript_id "ENSMUST00000165020.8"; gene_type "protein_coding"; gene_name "Mas1"; transcript_type "protein_coding"; transcript_name "Mas1-208"; exon_number 1; exon_id "ENSMUSE00000703796.2"; level 3; protein_id "ENSMUSP00000132300.2"; transcript_support_level "5"; mgi_id "MGI:96918"; tag "basic"; tag "appris_principal_1"; tag "CCDS"; ccdsid "CCDS28394.1"; havana_gene "OTTMUSG00000034919.1";
chr17	HAVANA	exon	13066964	13067007	0	-	.	gene_id "ENSMUSG00000068037.12"; transcript_id "ENSMUST00000162333.8"; gene_type "protein_coding"; gene_name "Mas1"; transcript_type "protein_coding"; transcript_name "Mas1-206"; exon_number 3; exon_id "ENSMUSE00000703796.2"; level 2; protein_id "ENSMUSP00000125108.2"; transcript_support_level "1"; mgi_id "MGI:96918"; tag "alternative_5_UTR"; tag "basic"; tag "appris_principal_1"; tag "CCDS"; ccdsid "CCDS28394.1"; havana_gene "OTTMUSG00000034919.1"; havana_transcript "OTTMUST00000088778.1";
chr17	HAVANA	UTR	13066964	13067007	0	-	.	gene_id "ENSMUSG00000068037.12"; transcript_id "ENSMUST00000162333.8"; gene_type "protein_coding"; gene_name "Mas1"; transcript_type "protein_coding"; transcript_name "Mas1-206"; exon_number 3; exon_id "ENSMUSE00000703796.2"; level 2; protein_id "ENSMUSP00000125108.2"; transcript_support_level "1"; mgi_id "MGI:96918"; tag "alternative_5_UTR"; tag "basic"; tag "appris_principal_1"; tag "CCDS"; ccdsid "CCDS28394.1"; havana_gene "OTTMUSG00000034919.1"; havana_transcript "OTTMUST00000088778.1";
chr17	HAVANA	exon	13066964	13067007	0	-	.	gene_id "ENSMUSG00000068037.12"; transcript_id "ENSMUST00000233607.2"; gene_type "protein_coding"; gene_name "Mas1"; transcript_type "protein_coding"; transcript_name "Mas1-210"; exon_number 2; exon_id "ENSMUSE00000703796.2"; level 2; protein_id "ENSMUSP00000156871.2"; mgi_id "MGI:96918"; tag "basic"; tag "appris_principal_1"; tag "CCDS"; ccdsid "CCDS28394.1"; havana_gene "OTTMUSG00000034919.1"; havana_transcript "OTTMUST00000174465.1";
chr17	HAVANA	UTR	13066964	13067007	0	-	.	gene_id "ENSMUSG00000068037.12"; transcript_id "ENSMUST00000233607.2"; gene_type "protein_coding"; gene_name "Mas1"; transcript_type "protein_coding"; transcript_name "Mas1-210"; exon_number 2; exon_id "ENSMUSE00000703796.2"; level 2; protein_id "ENSMUSP00000156871.2"; mgi_id "MGI:96918"; tag "basic"; tag "appris_principal_1"; tag "CCDS"; ccdsid "CCDS28394.1"; havana_gene "OTTMUSG00000034919.1"; havana_transcript "OTTMUST00000174465.1";
chr17	HAVANA	exon	13066964	13067007	0	-	.	gene_id "ENSMUSG00000068037.12"; transcript_id "ENSMUST00000162119.8"; gene_type "protein_coding"; gene_name "Mas1"; transcript_type "protein_coding"; transcript_name "Mas1-205"; exon_number 2; exon_id "ENSMUSE00000703796.2"; level 2; protein_id "ENSMUSP00000124952.2"; transcript_support_level "3"; mgi_id "MGI:96918"; tag "alternative_5_UTR"; tag "mRNA_end_NF"; tag "cds_end_NF"; havana_gene "OTTMUSG00000034919.1"; havana_transcript "OTTMUST00000088780.1";
chr17	HAVANA	UTR	13066964	13067007	0	-	.	gene_id "ENSMUSG00000068037.12"; transcript_id "ENSMUST00000162119.8"; gene_type "protein_coding"; gene_name "Mas1"; transcript_type "protein_coding"; transcript_name "Mas1-205"; exon_number 2; exon_id "ENSMUSE00000703796.2"; level 2; protein_id "ENSMUSP00000124952.2"; transcript_support_level "3"; mgi_id "MGI:96918"; tag "alternative_5_UTR"; tag "mRNA_end_NF"; tag "cds_end_NF"; havana_gene "OTTMUSG00000034919.1"; havana_transcript "OTTMUST00000088780.1";
chr17	HAVANA	exon	13066964	13067007	0	-	.	gene_id "ENSMUSG00000068037.12"; transcript_id "ENSMUST00000159223.8"; gene_type "protein_coding"; gene_name "Mas1"; transcript_type "protein_coding"; transcript_name "Mas1-202"; exon_number 2; exon_id "ENSMUSE00000703796.2"; level 2; protein_id "ENSMUSP00000124295.2"; transcript_support_level "3"; mgi_id "MGI:96918"; tag "alternative_5_UTR"; tag "mRNA_end_NF"; tag "cds_end_NF"; havana_gene "OTTMUSG00000034919.1"; havana_transcript "OTTMUST00000088781.1";
chr17	HAVANA	UTR	13066964	13067007	0	-	.	gene_id "ENSMUSG00000068037.12"; transcript_id "ENSMUST00000159223.8"; gene_type "protein_coding"; gene_name "Mas1"; transcript_type "protein_coding"; transcript_name "Mas1-202"; exon_number 2; exon_id "ENSMUSE00000703796.2"; level 2; protein_id "ENSMUSP00000124295.2"; transcript_support_level "3"; mgi_id "MGI:96918"; tag "alternative_5_UTR"; tag "mRNA_end_NF"; tag "cds_end_NF"; havana_gene "OTTMUSG00000034919.1"; havana_transcript "OTTMUST00000088781.1";
chr17	HAVANA	exon	13066964	13067007	0	-	.	gene_id "ENSMUSG00000068037.12"; transcript_id "ENSMUST00000159865.2"; gene_type "protein_coding"; gene_name "Mas1"; transcript_type "protein_coding"; transcript_name "Mas1-203"; exon_number 2; exon_id "ENSMUSE00000703796.2"; level 2; protein_id "ENSMUSP00000124901.2"; transcript_support_level "1"; mgi_id "MGI:96918"; tag "alternative_5_UTR"; tag "mRNA_end_NF"; tag "cds_end_NF"; havana_gene "OTTMUSG00000034919.1"; havana_transcript "OTTMUST00000088779.1";
chr17	HAVANA	UTR	13066964	13067007	0	-	.	gene_id "ENSMUSG00000068037.12"; transcript_id "ENSMUST00000159865.2"; gene_type "protein_coding"; gene_name "Mas1"; transcript_type "protein_coding"; transcript_name "Mas1-203"; exon_number 2; exon_id "ENSMUSE00000703796.2"; level 2; protein_id "ENSMUSP00000124901.2"; transcript_support_level "1"; mgi_id "MGI:96918"; tag "alternative_5_UTR"; tag "mRNA_end_NF"; tag "cds_end_NF"; havana_gene "OTTMUSG00000034919.1"; havana_transcript "OTTMUST00000088779.1";
chr17	ENSEMBL_gcm37	exon	13066964	13067007	0.431142750538485	-	.	gene_id "ENSMUSG00000068037.12"; transcript_id "ENSMUSG00000068037.12_tx_13"; exon_id "chr17_13066964_13067007_-"; exonnum "9"; txlen "1672";
chr17	ENSEMBL_gcm37	exon	13066964	13067007	0.400379048561817	-	.	gene_id "ENSMUSG00000068037.12"; transcript_id "ENSMUSG00000068037.12_tx_14"; exon_id "chr17_13066964_13067007_-"; exonnum "10"; txlen "1787";
chr17	ENSEMBL_gcm37	exon	13066964	13067007	0.351175286155832	-	.	gene_id "ENSMUSG00000068037.12"; transcript_id "ENSMUSG00000068037.12_tx_15"; exon_id "chr17_13066964_13067007_-"; exonnum "8"; txlen "1289";
chr17	ENSEMBL_gcm37	exon	13066964	13067007	0.351175286155832	-	.	gene_id "ENSMUSG00000068037.12"; transcript_id "ENSMUSG00000068037.12_tx_16"; exon_id "chr17_13066964_13067007_-"; exonnum "7"; txlen "1174";
chr17	ENSEMBL_gcm37	exon	13066964	13067007	0.263225706436703	-	.	gene_id "ENSMUSG00000068037.12"; transcript_id "ENSMUSG00000068037.12_tx_19"; exon_id "chr17_13066964_13067007_-"; exonnum "9"; txlen "1653";
chr17	ENSEMBL_gcm37	exon	13066964	13067007	0.232462004460035	-	.	gene_id "ENSMUSG00000068037.12"; transcript_id "ENSMUSG00000068037.12_tx_20"; exon_id "chr17_13066964_13067007_-"; exonnum "10"; txlen "1768";
chr17	HAVANA	exon	13070602	13070780	0	-	.	gene_id "ENSMUSG00000068037.12"; transcript_id "ENSMUST00000162389.2"; gene_type "protein_coding"; gene_name "Mas1"; transcript_type "protein_coding"; transcript_name "Mas1-207"; exon_number 1; exon_id "ENSMUSE00000859611.2"; level 2; protein_id "ENSMUSP00000124879.2"; transcript_support_level "3"; mgi_id "MGI:96918"; tag "alternative_5_UTR"; tag "mRNA_end_NF"; tag "cds_end_NF"; havana_gene "OTTMUSG00000034919.1"; havana_transcript "OTTMUST00000088782.1";
chr17	HAVANA	UTR	13070602	13070780	0	-	.	gene_id "ENSMUSG00000068037.12"; transcript_id "ENSMUST00000162389.2"; gene_type "protein_coding"; gene_name "Mas1"; transcript_type "protein_coding"; transcript_name "Mas1-207"; exon_number 1; exon_id "ENSMUSE00000859611.2"; level 2; protein_id "ENSMUSP00000124879.2"; transcript_support_level "3"; mgi_id "MGI:96918"; tag "alternative_5_UTR"; tag "mRNA_end_NF"; tag "cds_end_NF"; havana_gene "OTTMUSG00000034919.1"; havana_transcript "OTTMUST00000088782.1";
chr17	HAVANA	exon	13070602	13070794	0	-	.	gene_id "ENSMUSG00000068037.12"; transcript_id "ENSMUST00000162119.8"; gene_type "protein_coding"; gene_name "Mas1"; transcript_type "protein_coding"; transcript_name "Mas1-205"; exon_number 1; exon_id "ENSMUSE00000850570.2"; level 2; protein_id "ENSMUSP00000124952.2"; transcript_support_level "3"; mgi_id "MGI:96918"; tag "alternative_5_UTR"; tag "mRNA_end_NF"; tag "cds_end_NF"; havana_gene "OTTMUSG00000034919.1"; havana_transcript "OTTMUST00000088780.1";
chr17	HAVANA	UTR	13070602	13070794	0	-	.	gene_id "ENSMUSG00000068037.12"; transcript_id "ENSMUST00000162119.8"; gene_type "protein_coding"; gene_name "Mas1"; transcript_type "protein_coding"; transcript_name "Mas1-205"; exon_number 1; exon_id "ENSMUSE00000850570.2"; level 2; protein_id "ENSMUSP00000124952.2"; transcript_support_level "3"; mgi_id "MGI:96918"; tag "alternative_5_UTR"; tag "mRNA_end_NF"; tag "cds_end_NF"; havana_gene "OTTMUSG00000034919.1"; havana_transcript "OTTMUST00000088780.1";
chr17	HAVANA	exon	13070602	13070794	0	-	.	gene_id "ENSMUSG00000068037.12"; transcript_id "ENSMUST00000159223.8"; gene_type "protein_coding"; gene_name "Mas1"; transcript_type "protein_coding"; transcript_name "Mas1-202"; exon_number 1; exon_id "ENSMUSE00000850570.2"; level 2; protein_id "ENSMUSP00000124295.2"; transcript_support_level "3"; mgi_id "MGI:96918"; tag "alternative_5_UTR"; tag "mRNA_end_NF"; tag "cds_end_NF"; havana_gene "OTTMUSG00000034919.1"; havana_transcript "OTTMUST00000088781.1";
chr17	HAVANA	UTR	13070602	13070794	0	-	.	gene_id "ENSMUSG00000068037.12"; transcript_id "ENSMUST00000159223.8"; gene_type "protein_coding"; gene_name "Mas1"; transcript_type "protein_coding"; transcript_name "Mas1-202"; exon_number 1; exon_id "ENSMUSE00000850570.2"; level 2; protein_id "ENSMUSP00000124295.2"; transcript_support_level "3"; mgi_id "MGI:96918"; tag "alternative_5_UTR"; tag "mRNA_end_NF"; tag "cds_end_NF"; havana_gene "OTTMUSG00000034919.1"; havana_transcript "OTTMUST00000088781.1";
chr17	sragcm37_mid	exon	13070602	13070935	0.431142750538485	-	.	gene_id "ENSMUSG00000068037.12"; transcript_id "ENSMUSG00000068037.12_tx_13"; exon_id "chr17_13070602_13070935_-"; exonnum "8"; txlen "1672";
chr17	sragcm37_mid	exon	13070602	13070935	0.400379048561817	-	.	gene_id "ENSMUSG00000068037.12"; transcript_id "ENSMUSG00000068037.12_tx_14"; exon_id "chr17_13070602_13070935_-"; exonnum "9"; txlen "1787";
chr17	sragcm37_mid	exon	13070602	13070935	0.263225706436703	-	.	gene_id "ENSMUSG00000068037.12"; transcript_id "ENSMUSG00000068037.12_tx_19"; exon_id "chr17_13070602_13070935_-"; exonnum "8"; txlen "1653";
chr17	sragcm37_mid	exon	13070602	13070935	0.232462004460035	-	.	gene_id "ENSMUSG00000068037.12"; transcript_id "ENSMUSG00000068037.12_tx_20"; exon_id "chr17_13070602_13070935_-"; exonnum "9"; txlen "1768";
chr17	sragcm37_mid	exon	13070602	13070935	0.785604255425218	-	.	gene_id "ENSMUSG00000068037.12"; transcript_id "ENSMUSG00000068037.12_tx_9"; exon_id "chr17_13070602_13070935_-"; exonnum "1"; txlen "911";
chr17	sragcm37_mid	exon	13071721	13071884	0.431142750538485	-	.	gene_id "ENSMUSG00000068037.12"; transcript_id "ENSMUSG00000068037.12_tx_13"; exon_id "chr17_13071721_13071884_-"; exonnum "7"; txlen "1672";
chr17	sragcm37_mid	exon	13071721	13071884	0.400379048561817	-	.	gene_id "ENSMUSG00000068037.12"; transcript_id "ENSMUSG00000068037.12_tx_14"; exon_id "chr17_13071721_13071884_-"; exonnum "8"; txlen "1787";
chr17	sragcm37_mid	exon	13071721	13071884	0.263225706436703	-	.	gene_id "ENSMUSG00000068037.12"; transcript_id "ENSMUSG00000068037.12_tx_19"; exon_id "chr17_13071721_13071884_-"; exonnum "7"; txlen "1653";
chr17	sragcm37_mid	exon	13071721	13071884	0.232462004460035	-	.	gene_id "ENSMUSG00000068037.12"; transcript_id "ENSMUSG00000068037.12_tx_20"; exon_id "chr17_13071721_13071884_-"; exonnum "8"; txlen "1768";
chr17	sragcm37_mid	exon	13072180	13072276	0.431142750538485	-	.	gene_id "ENSMUSG00000068037.12"; transcript_id "ENSMUSG00000068037.12_tx_13"; exon_id "chr17_13072180_13072276_-"; exonnum "6"; txlen "1672";
chr17	sragcm37_mid	exon	13072180	13072276	0.400379048561817	-	.	gene_id "ENSMUSG00000068037.12"; transcript_id "ENSMUSG00000068037.12_tx_14"; exon_id "chr17_13072180_13072276_-"; exonnum "7"; txlen "1787";
chr17	sragcm37_mid	exon	13072180	13072276	0.351175286155832	-	.	gene_id "ENSMUSG00000068037.12"; transcript_id "ENSMUSG00000068037.12_tx_15"; exon_id "chr17_13072180_13072276_-"; exonnum "7"; txlen "1289";
chr17	sragcm37_mid	exon	13072180	13072276	0.351175286155832	-	.	gene_id "ENSMUSG00000068037.12"; transcript_id "ENSMUSG00000068037.12_tx_16"; exon_id "chr17_13072180_13072276_-"; exonnum "6"; txlen "1174";
chr17	sragcm37_mid	exon	13072180	13072276	0.263225706436703	-	.	gene_id "ENSMUSG00000068037.12"; transcript_id "ENSMUSG00000068037.12_tx_19"; exon_id "chr17_13072180_13072276_-"; exonnum "6"; txlen "1653";
chr17	sragcm37_mid	exon	13072180	13072276	0.232462004460035	-	.	gene_id "ENSMUSG00000068037.12"; transcript_id "ENSMUSG00000068037.12_tx_20"; exon_id "chr17_13072180_13072276_-"; exonnum "7"; txlen "1768";
chr17	HAVANA	exon	13073189	13073220	0	-	.	gene_id "ENSMUSG00000068037.12"; transcript_id "ENSMUST00000089015.10"; gene_type "protein_coding"; gene_name "Mas1"; transcript_type "protein_coding"; transcript_name "Mas1-201"; exon_number 6; exon_id "ENSMUSE00000703797.2"; level 2; protein_id "ENSMUSP00000086409.4"; transcript_support_level "1"; mgi_id "MGI:96918"; tag "basic"; tag "Ensembl_canonical"; tag "GENCODE_Primary"; tag "appris_principal_1"; tag "CCDS"; ccdsid "CCDS28394.1"; havana_gene "OTTMUSG00000034919.1"; havana_transcript "OTTMUST00000088777.1";
chr17	HAVANA	UTR	13073189	13073220	0	-	.	gene_id "ENSMUSG00000068037.12"; transcript_id "ENSMUST00000089015.10"; gene_type "protein_coding"; gene_name "Mas1"; transcript_type "protein_coding"; transcript_name "Mas1-201"; exon_number 6; exon_id "ENSMUSE00000703797.2"; level 2; protein_id "ENSMUSP00000086409.4"; transcript_support_level "1"; mgi_id "MGI:96918"; tag "basic"; tag "Ensembl_canonical"; tag "GENCODE_Primary"; tag "appris_principal_1"; tag "CCDS"; ccdsid "CCDS28394.1"; havana_gene "OTTMUSG00000034919.1"; havana_transcript "OTTMUST00000088777.1";
chr17	HAVANA	exon	13073189	13073220	0	-	.	gene_id "ENSMUSG00000068037.12"; transcript_id "ENSMUST00000162333.8"; gene_type "protein_coding"; gene_name "Mas1"; transcript_type "protein_coding"; transcript_name "Mas1-206"; exon_number 2; exon_id "ENSMUSE00000703797.2"; level 2; protein_id "ENSMUSP00000125108.2"; transcript_support_level "1"; mgi_id "MGI:96918"; tag "alternative_5_UTR"; tag "basic"; tag "appris_principal_1"; tag "CCDS"; ccdsid "CCDS28394.1"; havana_gene "OTTMUSG00000034919.1"; havana_transcript "OTTMUST00000088778.1";
chr17	HAVANA	UTR	13073189	13073220	0	-	.	gene_id "ENSMUSG00000068037.12"; transcript_id "ENSMUST00000162333.8"; gene_type "protein_coding"; gene_name "Mas1"; transcript_type "protein_coding"; transcript_name "Mas1-206"; exon_number 2; exon_id "ENSMUSE00000703797.2"; level 2; protein_id "ENSMUSP00000125108.2"; transcript_support_level "1"; mgi_id "MGI:96918"; tag "alternative_5_UTR"; tag "basic"; tag "appris_principal_1"; tag "CCDS"; ccdsid "CCDS28394.1"; havana_gene "OTTMUSG00000034919.1"; havana_transcript "OTTMUST00000088778.1";
chr17	HAVANA	exon	13073189	13073220	0	-	.	gene_id "ENSMUSG00000068037.12"; transcript_id "ENSMUST00000161747.8"; gene_type "protein_coding"; gene_name "Mas1"; transcript_type "protein_coding"; transcript_name "Mas1-204"; exon_number 2; exon_id "ENSMUSE00000703797.2"; level 2; protein_id "ENSMUSP00000123902.2"; transcript_support_level "1"; mgi_id "MGI:96918"; tag "alternative_5_UTR"; tag "basic"; tag "appris_principal_1"; tag "CCDS"; ccdsid "CCDS28394.1"; havana_gene "OTTMUSG00000034919.1"; havana_transcript "OTTMUST00000088783.1";
chr17	HAVANA	UTR	13073189	13073220	0	-	.	gene_id "ENSMUSG00000068037.12"; transcript_id "ENSMUST00000161747.8"; gene_type "protein_coding"; gene_name "Mas1"; transcript_type "protein_coding"; transcript_name "Mas1-204"; exon_number 2; exon_id "ENSMUSE00000703797.2"; level 2; protein_id "ENSMUSP00000123902.2"; transcript_support_level "1"; mgi_id "MGI:96918"; tag "alternative_5_UTR"; tag "basic"; tag "appris_principal_1"; tag "CCDS"; ccdsid "CCDS28394.1"; havana_gene "OTTMUSG00000034919.1"; havana_transcript "OTTMUST00000088783.1";
chr17	ENSEMBL_gcm37	exon	13073189	13073220	0.431142750538485	-	.	gene_id "ENSMUSG00000068037.12"; transcript_id "ENSMUSG00000068037.12_tx_13"; exon_id "chr17_13073189_13073220_-"; exonnum "5"; txlen "1672";
chr17	ENSEMBL_gcm37	exon	13073189	13073220	0.400379048561817	-	.	gene_id "ENSMUSG00000068037.12"; transcript_id "ENSMUSG00000068037.12_tx_14"; exon_id "chr17_13073189_13073220_-"; exonnum "6"; txlen "1787";
chr17	ENSEMBL_gcm37	exon	13073189	13073220	0.351175286155832	-	.	gene_id "ENSMUSG00000068037.12"; transcript_id "ENSMUSG00000068037.12_tx_15"; exon_id "chr17_13073189_13073220_-"; exonnum "6"; txlen "1289";
chr17	ENSEMBL_gcm37	exon	13073189	13073220	0.351175286155832	-	.	gene_id "ENSMUSG00000068037.12"; transcript_id "ENSMUSG00000068037.12_tx_16"; exon_id "chr17_13073189_13073220_-"; exonnum "5"; txlen "1174";
chr17	ENSEMBL_gcm37	exon	13073189	13073220	0.263225706436703	-	.	gene_id "ENSMUSG00000068037.12"; transcript_id "ENSMUSG00000068037.12_tx_19"; exon_id "chr17_13073189_13073220_-"; exonnum "5"; txlen "1653";
chr17	ENSEMBL_gcm37	exon	13073189	13073220	0.232462004460035	-	.	gene_id "ENSMUSG00000068037.12"; transcript_id "ENSMUSG00000068037.12_tx_20"; exon_id "chr17_13073189_13073220_-"; exonnum "6"; txlen "1768";
chr17	ENSEMBL	exon	13073189	13073227	0	-	.	gene_id "ENSMUSG00000068037.12"; transcript_id "ENSMUST00000167152.8"; gene_type "protein_coding"; gene_name "Mas1"; transcript_type "protein_coding"; transcript_name "Mas1-209"; exon_number 1; exon_id "ENSMUSE00000873171.2"; level 3; protein_id "ENSMUSP00000131341.2"; transcript_support_level "5"; mgi_id "MGI:96918"; tag "basic"; tag "appris_principal_1"; tag "CCDS"; ccdsid "CCDS28394.1"; havana_gene "OTTMUSG00000034919.1";
chr17	ENSEMBL	UTR	13073189	13073227	0	-	.	gene_id "ENSMUSG00000068037.12"; transcript_id "ENSMUST00000167152.8"; gene_type "protein_coding"; gene_name "Mas1"; transcript_type "protein_coding"; transcript_name "Mas1-209"; exon_number 1; exon_id "ENSMUSE00000873171.2"; level 3; protein_id "ENSMUSP00000131341.2"; transcript_support_level "5"; mgi_id "MGI:96918"; tag "basic"; tag "appris_principal_1"; tag "CCDS"; ccdsid "CCDS28394.1"; havana_gene "OTTMUSG00000034919.1";
chr17	HAVANA	exon	13073324	13073347	0	-	.	gene_id "ENSMUSG00000068037.12"; transcript_id "ENSMUST00000162333.8"; gene_type "protein_coding"; gene_name "Mas1"; transcript_type "protein_coding"; transcript_name "Mas1-206"; exon_number 1; exon_id "ENSMUSE00000852547.2"; level 2; protein_id "ENSMUSP00000125108.2"; transcript_support_level "1"; mgi_id "MGI:96918"; tag "alternative_5_UTR"; tag "basic"; tag "appris_principal_1"; tag "CCDS"; ccdsid "CCDS28394.1"; havana_gene "OTTMUSG00000034919.1"; havana_transcript "OTTMUST00000088778.1";
chr17	HAVANA	UTR	13073324	13073347	0	-	.	gene_id "ENSMUSG00000068037.12"; transcript_id "ENSMUST00000162333.8"; gene_type "protein_coding"; gene_name "Mas1"; transcript_type "protein_coding"; transcript_name "Mas1-206"; exon_number 1; exon_id "ENSMUSE00000852547.2"; level 2; protein_id "ENSMUSP00000125108.2"; transcript_support_level "1"; mgi_id "MGI:96918"; tag "alternative_5_UTR"; tag "basic"; tag "appris_principal_1"; tag "CCDS"; ccdsid "CCDS28394.1"; havana_gene "OTTMUSG00000034919.1"; havana_transcript "OTTMUST00000088778.1";
chr17	HAVANA	exon	13073324	13073347	0	-	.	gene_id "ENSMUSG00000068037.12"; transcript_id "ENSMUST00000161747.8"; gene_type "protein_coding"; gene_name "Mas1"; transcript_type "protein_coding"; transcript_name "Mas1-204"; exon_number 1; exon_id "ENSMUSE00000852547.2"; level 2; protein_id "ENSMUSP00000123902.2"; transcript_support_level "1"; mgi_id "MGI:96918"; tag "alternative_5_UTR"; tag "basic"; tag "appris_principal_1"; tag "CCDS"; ccdsid "CCDS28394.1"; havana_gene "OTTMUSG00000034919.1"; havana_transcript "OTTMUST00000088783.1";
chr17	HAVANA	UTR	13073324	13073347	0	-	.	gene_id "ENSMUSG00000068037.12"; transcript_id "ENSMUST00000161747.8"; gene_type "protein_coding"; gene_name "Mas1"; transcript_type "protein_coding"; transcript_name "Mas1-204"; exon_number 1; exon_id "ENSMUSE00000852547.2"; level 2; protein_id "ENSMUSP00000123902.2"; transcript_support_level "1"; mgi_id "MGI:96918"; tag "alternative_5_UTR"; tag "basic"; tag "appris_principal_1"; tag "CCDS"; ccdsid "CCDS28394.1"; havana_gene "OTTMUSG00000034919.1"; havana_transcript "OTTMUST00000088783.1";
chr17	HAVANA	exon	13073324	13073347	0	-	.	gene_id "ENSMUSG00000068037.12"; transcript_id "ENSMUST00000233607.2"; gene_type "protein_coding"; gene_name "Mas1"; transcript_type "protein_coding"; transcript_name "Mas1-210"; exon_number 1; exon_id "ENSMUSE00000852547.2"; level 2; protein_id "ENSMUSP00000156871.2"; mgi_id "MGI:96918"; tag "basic"; tag "appris_principal_1"; tag "CCDS"; ccdsid "CCDS28394.1"; havana_gene "OTTMUSG00000034919.1"; havana_transcript "OTTMUST00000174465.1";
chr17	HAVANA	UTR	13073324	13073347	0	-	.	gene_id "ENSMUSG00000068037.12"; transcript_id "ENSMUST00000233607.2"; gene_type "protein_coding"; gene_name "Mas1"; transcript_type "protein_coding"; transcript_name "Mas1-210"; exon_number 1; exon_id "ENSMUSE00000852547.2"; level 2; protein_id "ENSMUSP00000156871.2"; mgi_id "MGI:96918"; tag "basic"; tag "appris_principal_1"; tag "CCDS"; ccdsid "CCDS28394.1"; havana_gene "OTTMUSG00000034919.1"; havana_transcript "OTTMUST00000174465.1";
chr17	HAVANA	exon	13073324	13073524	0	-	.	gene_id "ENSMUSG00000068037.12"; transcript_id "ENSMUST00000089015.10"; gene_type "protein_coding"; gene_name "Mas1"; transcript_type "protein_coding"; transcript_name "Mas1-201"; exon_number 5; exon_id "ENSMUSE00000703798.2"; level 2; protein_id "ENSMUSP00000086409.4"; transcript_support_level "1"; mgi_id "MGI:96918"; tag "basic"; tag "Ensembl_canonical"; tag "GENCODE_Primary"; tag "appris_principal_1"; tag "CCDS"; ccdsid "CCDS28394.1"; havana_gene "OTTMUSG00000034919.1"; havana_transcript "OTTMUST00000088777.1";
chr17	HAVANA	UTR	13073324	13073524	0	-	.	gene_id "ENSMUSG00000068037.12"; transcript_id "ENSMUST00000089015.10"; gene_type "protein_coding"; gene_name "Mas1"; transcript_type "protein_coding"; transcript_name "Mas1-201"; exon_number 5; exon_id "ENSMUSE00000703798.2"; level 2; protein_id "ENSMUSP00000086409.4"; transcript_support_level "1"; mgi_id "MGI:96918"; tag "basic"; tag "Ensembl_canonical"; tag "GENCODE_Primary"; tag "appris_principal_1"; tag "CCDS"; ccdsid "CCDS28394.1"; havana_gene "OTTMUSG00000034919.1"; havana_transcript "OTTMUST00000088777.1";
chr17	ENSEMBL_gcm37	exon	13073324	13073524	0.431142750538485	-	.	gene_id "ENSMUSG00000068037.12"; transcript_id "ENSMUSG00000068037.12_tx_13"; exon_id "chr17_13073324_13073524_-"; exonnum "4"; txlen "1672";
chr17	ENSEMBL_gcm37	exon	13073324	13073524	0.400379048561817	-	.	gene_id "ENSMUSG00000068037.12"; transcript_id "ENSMUSG00000068037.12_tx_14"; exon_id "chr17_13073324_13073524_-"; exonnum "5"; txlen "1787";
chr17	ENSEMBL_gcm37	exon	13073324	13073524	0.351175286155832	-	.	gene_id "ENSMUSG00000068037.12"; transcript_id "ENSMUSG00000068037.12_tx_15"; exon_id "chr17_13073324_13073524_-"; exonnum "5"; txlen "1289";
chr17	ENSEMBL_gcm37	exon	13073324	13073524	0.351175286155832	-	.	gene_id "ENSMUSG00000068037.12"; transcript_id "ENSMUSG00000068037.12_tx_16"; exon_id "chr17_13073324_13073524_-"; exonnum "4"; txlen "1174";
chr17	ENSEMBL_gcm37	exon	13073324	13073524	0.263225706436703	-	.	gene_id "ENSMUSG00000068037.12"; transcript_id "ENSMUSG00000068037.12_tx_19"; exon_id "chr17_13073324_13073524_-"; exonnum "4"; txlen "1653";
chr17	ENSEMBL_gcm37	exon	13073324	13073524	0.232462004460035	-	.	gene_id "ENSMUSG00000068037.12"; transcript_id "ENSMUSG00000068037.12_tx_20"; exon_id "chr17_13073324_13073524_-"; exonnum "5"; txlen "1768";
chr17	HAVANA	exon	13073868	13073928	0	-	.	gene_id "ENSMUSG00000068037.12"; transcript_id "ENSMUST00000159865.2"; gene_type "protein_coding"; gene_name "Mas1"; transcript_type "protein_coding"; transcript_name "Mas1-203"; exon_number 1; exon_id "ENSMUSE00000854152.2"; level 2; protein_id "ENSMUSP00000124901.2"; transcript_support_level "1"; mgi_id "MGI:96918"; tag "alternative_5_UTR"; tag "mRNA_end_NF"; tag "cds_end_NF"; havana_gene "OTTMUSG00000034919.1"; havana_transcript "OTTMUST00000088779.1";
chr17	HAVANA	UTR	13073868	13073928	0	-	.	gene_id "ENSMUSG00000068037.12"; transcript_id "ENSMUST00000159865.2"; gene_type "protein_coding"; gene_name "Mas1"; transcript_type "protein_coding"; transcript_name "Mas1-203"; exon_number 1; exon_id "ENSMUSE00000854152.2"; level 2; protein_id "ENSMUSP00000124901.2"; transcript_support_level "1"; mgi_id "MGI:96918"; tag "alternative_5_UTR"; tag "mRNA_end_NF"; tag "cds_end_NF"; havana_gene "OTTMUSG00000034919.1"; havana_transcript "OTTMUST00000088779.1";
chr17	HAVANA	exon	13073868	13073994	0	-	.	gene_id "ENSMUSG00000068037.12"; transcript_id "ENSMUST00000089015.10"; gene_type "protein_coding"; gene_name "Mas1"; transcript_type "protein_coding"; transcript_name "Mas1-201"; exon_number 4; exon_id "ENSMUSE00000703799.2"; level 2; protein_id "ENSMUSP00000086409.4"; transcript_support_level "1"; mgi_id "MGI:96918"; tag "basic"; tag "Ensembl_canonical"; tag "GENCODE_Primary"; tag "appris_principal_1"; tag "CCDS"; ccdsid "CCDS28394.1"; havana_gene "OTTMUSG00000034919.1"; havana_transcript "OTTMUST00000088777.1";
chr17	HAVANA	UTR	13073868	13073994	0	-	.	gene_id "ENSMUSG00000068037.12"; transcript_id "ENSMUST00000089015.10"; gene_type "protein_coding"; gene_name "Mas1"; transcript_type "protein_coding"; transcript_name "Mas1-201"; exon_number 4; exon_id "ENSMUSE00000703799.2"; level 2; protein_id "ENSMUSP00000086409.4"; transcript_support_level "1"; mgi_id "MGI:96918"; tag "basic"; tag "Ensembl_canonical"; tag "GENCODE_Primary"; tag "appris_principal_1"; tag "CCDS"; ccdsid "CCDS28394.1"; havana_gene "OTTMUSG00000034919.1"; havana_transcript "OTTMUST00000088777.1";
chr17	ENSEMBL_gcm37	exon	13073868	13073994	0.431142750538485	-	.	gene_id "ENSMUSG00000068037.12"; transcript_id "ENSMUSG00000068037.12_tx_13"; exon_id "chr17_13073868_13073994_-"; exonnum "3"; txlen "1672";
chr17	ENSEMBL_gcm37	exon	13073868	13073994	0.400379048561817	-	.	gene_id "ENSMUSG00000068037.12"; transcript_id "ENSMUSG00000068037.12_tx_14"; exon_id "chr17_13073868_13073994_-"; exonnum "4"; txlen "1787";
chr17	ENSEMBL_gcm37	exon	13073868	13073994	0.351175286155832	-	.	gene_id "ENSMUSG00000068037.12"; transcript_id "ENSMUSG00000068037.12_tx_15"; exon_id "chr17_13073868_13073994_-"; exonnum "4"; txlen "1289";
chr17	ENSEMBL_gcm37	exon	13073868	13073994	0.351175286155832	-	.	gene_id "ENSMUSG00000068037.12"; transcript_id "ENSMUSG00000068037.12_tx_16"; exon_id "chr17_13073868_13073994_-"; exonnum "3"; txlen "1174";
chr17	ENSEMBL_gcm37	exon	13073868	13073994	0.263225706436703	-	.	gene_id "ENSMUSG00000068037.12"; transcript_id "ENSMUSG00000068037.12_tx_19"; exon_id "chr17_13073868_13073994_-"; exonnum "3"; txlen "1653";
chr17	ENSEMBL_gcm37	exon	13073868	13073994	0.232462004460035	-	.	gene_id "ENSMUSG00000068037.12"; transcript_id "ENSMUSG00000068037.12_tx_20"; exon_id "chr17_13073868_13073994_-"; exonnum "4"; txlen "1768";
chr17	HAVANA	exon	13081820	13081989	0	-	.	gene_id "ENSMUSG00000068037.12"; transcript_id "ENSMUST00000089015.10"; gene_type "protein_coding"; gene_name "Mas1"; transcript_type "protein_coding"; transcript_name "Mas1-201"; exon_number 3; exon_id "ENSMUSE00000703800.2"; level 2; protein_id "ENSMUSP00000086409.4"; transcript_support_level "1"; mgi_id "MGI:96918"; tag "basic"; tag "Ensembl_canonical"; tag "GENCODE_Primary"; tag "appris_principal_1"; tag "CCDS"; ccdsid "CCDS28394.1"; havana_gene "OTTMUSG00000034919.1"; havana_transcript "OTTMUST00000088777.1";
chr17	HAVANA	UTR	13081820	13081989	0	-	.	gene_id "ENSMUSG00000068037.12"; transcript_id "ENSMUST00000089015.10"; gene_type "protein_coding"; gene_name "Mas1"; transcript_type "protein_coding"; transcript_name "Mas1-201"; exon_number 3; exon_id "ENSMUSE00000703800.2"; level 2; protein_id "ENSMUSP00000086409.4"; transcript_support_level "1"; mgi_id "MGI:96918"; tag "basic"; tag "Ensembl_canonical"; tag "GENCODE_Primary"; tag "appris_principal_1"; tag "CCDS"; ccdsid "CCDS28394.1"; havana_gene "OTTMUSG00000034919.1"; havana_transcript "OTTMUST00000088777.1";
chr17	ENSEMBL_gcm37	exon	13081820	13081989	0.431142750538485	-	.	gene_id "ENSMUSG00000068037.12"; transcript_id "ENSMUSG00000068037.12_tx_13"; exon_id "chr17_13081820_13081989_-"; exonnum "2"; txlen "1672";
chr17	ENSEMBL_gcm37	exon	13081820	13081989	0.400379048561817	-	.	gene_id "ENSMUSG00000068037.12"; transcript_id "ENSMUSG00000068037.12_tx_14"; exon_id "chr17_13081820_13081989_-"; exonnum "3"; txlen "1787";
chr17	ENSEMBL_gcm37	exon	13081820	13081989	0.351175286155832	-	.	gene_id "ENSMUSG00000068037.12"; transcript_id "ENSMUSG00000068037.12_tx_15"; exon_id "chr17_13081820_13081989_-"; exonnum "3"; txlen "1289";
chr17	ENSEMBL_gcm37	exon	13081820	13081989	0.351175286155832	-	.	gene_id "ENSMUSG00000068037.12"; transcript_id "ENSMUSG00000068037.12_tx_16"; exon_id "chr17_13081820_13081989_-"; exonnum "2"; txlen "1174";
chr17	ENSEMBL_gcm37	exon	13081820	13081989	0.263225706436703	-	.	gene_id "ENSMUSG00000068037.12"; transcript_id "ENSMUSG00000068037.12_tx_19"; exon_id "chr17_13081820_13081989_-"; exonnum "2"; txlen "1653";
chr17	ENSEMBL_gcm37	exon	13081820	13081989	0.232462004460035	-	.	gene_id "ENSMUSG00000068037.12"; transcript_id "ENSMUSG00000068037.12_tx_20"; exon_id "chr17_13081820_13081989_-"; exonnum "3"; txlen "1768";
chr17	ENSEMBL	gene	13084012	13084127	0	-	.	gene_id "ENSMUSG00002075627.1"; gene_type "miRNA"; gene_name "Gm55416"; level 3; mgi_id "MGI:6847302";
chr17	ENSEMBL	transcript	13084012	13084127	0	-	.	gene_id "ENSMUSG00002075627.1"; transcript_id "ENSMUST00020181714.1"; gene_type "miRNA"; gene_name "Gm55416"; transcript_type "miRNA"; transcript_name "Gm55416-201"; level 3; mgi_id "MGI:6847302"; tag "basic"; tag "Ensembl_canonical"; tag "GENCODE_Primary";
chr17	ENSEMBL	exon	13084012	13084127	0	-	.	gene_id "ENSMUSG00002075627.1"; transcript_id "ENSMUST00020181714.1"; gene_type "miRNA"; gene_name "Gm55416"; transcript_type "miRNA"; transcript_name "Gm55416-201"; exon_number 1; exon_id "ENSMUSE00011467895.1"; level 3; mgi_id "MGI:6847302"; tag "basic"; tag "Ensembl_canonical"; tag "GENCODE_Primary";
chr17	HAVANA	exon	13084631	13084745	0	-	.	gene_id "ENSMUSG00000068037.12"; transcript_id "ENSMUST00000089015.10"; gene_type "protein_coding"; gene_name "Mas1"; transcript_type "protein_coding"; transcript_name "Mas1-201"; exon_number 2; exon_id "ENSMUSE00000703801.2"; level 2; protein_id "ENSMUSP00000086409.4"; transcript_support_level "1"; mgi_id "MGI:96918"; tag "basic"; tag "Ensembl_canonical"; tag "GENCODE_Primary"; tag "appris_principal_1"; tag "CCDS"; ccdsid "CCDS28394.1"; havana_gene "OTTMUSG00000034919.1"; havana_transcript "OTTMUST00000088777.1";
chr17	HAVANA	UTR	13084631	13084745	0	-	.	gene_id "ENSMUSG00000068037.12"; transcript_id "ENSMUST00000089015.10"; gene_type "protein_coding"; gene_name "Mas1"; transcript_type "protein_coding"; transcript_name "Mas1-201"; exon_number 2; exon_id "ENSMUSE00000703801.2"; level 2; protein_id "ENSMUSP00000086409.4"; transcript_support_level "1"; mgi_id "MGI:96918"; tag "basic"; tag "Ensembl_canonical"; tag "GENCODE_Primary"; tag "appris_principal_1"; tag "CCDS"; ccdsid "CCDS28394.1"; havana_gene "OTTMUSG00000034919.1"; havana_transcript "OTTMUST00000088777.1";
chr17	ENSEMBL_gcm37	exon	13084631	13084745	0.400379048561817	-	.	gene_id "ENSMUSG00000068037.12"; transcript_id "ENSMUSG00000068037.12_tx_14"; exon_id "chr17_13084631_13084745_-"; exonnum "2"; txlen "1787";
chr17	ENSEMBL_gcm37	exon	13084631	13084745	0.351175286155832	-	.	gene_id "ENSMUSG00000068037.12"; transcript_id "ENSMUSG00000068037.12_tx_15"; exon_id "chr17_13084631_13084745_-"; exonnum "2"; txlen "1289";
chr17	ENSEMBL_gcm37	exon	13084631	13084745	0.232462004460035	-	.	gene_id "ENSMUSG00000068037.12"; transcript_id "ENSMUSG00000068037.12_tx_20"; exon_id "chr17_13084631_13084745_-"; exonnum "2"; txlen "1768";
chr17	HAVANA	exon	13086986	13087030	0	-	.	gene_id "ENSMUSG00000068037.12"; transcript_id "ENSMUST00000089015.10"; gene_type "protein_coding"; gene_name "Mas1"; transcript_type "protein_coding"; transcript_name "Mas1-201"; exon_number 1; exon_id "ENSMUSE00000703802.2"; level 2; protein_id "ENSMUSP00000086409.4"; transcript_support_level "1"; mgi_id "MGI:96918"; tag "basic"; tag "Ensembl_canonical"; tag "GENCODE_Primary"; tag "appris_principal_1"; tag "CCDS"; ccdsid "CCDS28394.1"; havana_gene "OTTMUSG00000034919.1"; havana_transcript "OTTMUST00000088777.1";
chr17	HAVANA	UTR	13086986	13087030	0	-	.	gene_id "ENSMUSG00000068037.12"; transcript_id "ENSMUST00000089015.10"; gene_type "protein_coding"; gene_name "Mas1"; transcript_type "protein_coding"; transcript_name "Mas1-201"; exon_number 1; exon_id "ENSMUSE00000703802.2"; level 2; protein_id "ENSMUSP00000086409.4"; transcript_support_level "1"; mgi_id "MGI:96918"; tag "basic"; tag "Ensembl_canonical"; tag "GENCODE_Primary"; tag "appris_principal_1"; tag "CCDS"; ccdsid "CCDS28394.1"; havana_gene "OTTMUSG00000034919.1"; havana_transcript "OTTMUST00000088777.1";
chr17	ENSEMBL_gcm37	exon	13086986	13087030	0.431142750538485	-	.	gene_id "ENSMUSG00000068037.12"; transcript_id "ENSMUSG00000068037.12_tx_13"; exon_id "chr17_13086986_13087030_-"; exonnum "1"; txlen "1672";
chr17	ENSEMBL_gcm37	exon	13086986	13087030	0.400379048561817	-	.	gene_id "ENSMUSG00000068037.12"; transcript_id "ENSMUSG00000068037.12_tx_14"; exon_id "chr17_13086986_13087030_-"; exonnum "1"; txlen "1787";
chr17	ENSEMBL_gcm37	exon	13086986	13087030	0.351175286155832	-	.	gene_id "ENSMUSG00000068037.12"; transcript_id "ENSMUSG00000068037.12_tx_15"; exon_id "chr17_13086986_13087030_-"; exonnum "1"; txlen "1289";
chr17	ENSEMBL_gcm37	exon	13086986	13087030	0.351175286155832	-	.	gene_id "ENSMUSG00000068037.12"; transcript_id "ENSMUSG00000068037.12_tx_16"; exon_id "chr17_13086986_13087030_-"; exonnum "1"; txlen "1174";
chr17	ENSEMBL_gcm37	exon	13086986	13087030	0.263225706436703	-	.	gene_id "ENSMUSG00000068037.12"; transcript_id "ENSMUSG00000068037.12_tx_19"; exon_id "chr17_13086986_13087030_-"; exonnum "1"; txlen "1653";
chr17	ENSEMBL_gcm37	exon	13086986	13087030	0.232462004460035	-	.	gene_id "ENSMUSG00000068037.12"; transcript_id "ENSMUSG00000068037.12_tx_20"; exon_id "chr17_13086986_13087030_-"; exonnum "1"; txlen "1768";
chr17	HAVANA	UTR	13107616	13107795	0	-	.	gene_id "ENSMUSG00000073460.6"; transcript_id "ENSMUST00000163394.3"; gene_type "protein_coding"; gene_name "Pnldc1"; transcript_type "protein_coding"; transcript_name "Pnldc1-201"; exon_number 19; exon_id "ENSMUSE00001448307.2"; level 2; protein_id "ENSMUSP00000129377.2"; transcript_support_level "1"; mgi_id "MGI:2685159"; tag "basic"; tag "Ensembl_canonical"; tag "GENCODE_Primary"; tag "appris_principal_1"; tag "CCDS"; ccdsid "CCDS49948.1"; havana_gene "OTTMUSG00000072135.1"; havana_transcript "OTTMUST00000174467.1";
chr17	HAVANA	exon	13107616	13107856	0	-	.	gene_id "ENSMUSG00000073460.6"; transcript_id "ENSMUST00000233474.2"; gene_type "protein_coding"; gene_name "Pnldc1"; transcript_type "nonsense_mediated_decay"; transcript_name "Pnldc1-205"; exon_number 19; exon_id "ENSMUSE00001447912.2"; level 2; protein_id "ENSMUSP00000156494.2"; mgi_id "MGI:2685159"; tag "not_organism_supported"; havana_gene "OTTMUSG00000072135.1"; havana_transcript "OTTMUST00000174504.1";
chr17	HAVANA	UTR	13107616	13107856	0	-	.	gene_id "ENSMUSG00000073460.6"; transcript_id "ENSMUST00000233474.2"; gene_type "protein_coding"; gene_name "Pnldc1"; transcript_type "nonsense_mediated_decay"; transcript_name "Pnldc1-205"; exon_number 19; exon_id "ENSMUSE00001447912.2"; level 2; protein_id "ENSMUSP00000156494.2"; mgi_id "MGI:2685159"; tag "not_organism_supported"; havana_gene "OTTMUSG00000072135.1"; havana_transcript "OTTMUST00000174504.1";
chr17	HAVANA	exon	13107616	13107856	0	-	.	gene_id "ENSMUSG00000073460.6"; transcript_id "ENSMUST00000163394.3"; gene_type "protein_coding"; gene_name "Pnldc1"; transcript_type "protein_coding"; transcript_name "Pnldc1-201"; exon_number 19; exon_id "ENSMUSE00001448307.2"; level 2; protein_id "ENSMUSP00000129377.2"; transcript_support_level "1"; mgi_id "MGI:2685159"; tag "basic"; tag "Ensembl_canonical"; tag "GENCODE_Primary"; tag "appris_principal_1"; tag "CCDS"; ccdsid "CCDS49948.1"; havana_gene "OTTMUSG00000072135.1"; havana_transcript "OTTMUST00000174467.1";
chr17	HAVANA	transcript	13107616	13128833	0	-	.	gene_id "ENSMUSG00000073460.6"; transcript_id "ENSMUST00000233474.2"; gene_type "protein_coding"; gene_name "Pnldc1"; transcript_type "nonsense_mediated_decay"; transcript_name "Pnldc1-205"; level 2; protein_id "ENSMUSP00000156494.2"; mgi_id "MGI:2685159"; tag "not_organism_supported"; havana_gene "OTTMUSG00000072135.1"; havana_transcript "OTTMUST00000174504.1";
chr17	HAVANA	gene	13107616	13129117	0	-	.	gene_id "ENSMUSG00000073460.6"; gene_type "protein_coding"; gene_name "Pnldc1"; level 2; mgi_id "MGI:2685159"; havana_gene "OTTMUSG00000072135.1";
chr17	HAVANA	transcript	13107616	13129117	0	-	.	gene_id "ENSMUSG00000073460.6"; transcript_id "ENSMUST00000163394.3"; gene_type "protein_coding"; gene_name "Pnldc1"; transcript_type "protein_coding"; transcript_name "Pnldc1-201"; level 2; protein_id "ENSMUSP00000129377.2"; transcript_support_level "1"; mgi_id "MGI:2685159"; tag "basic"; tag "Ensembl_canonical"; tag "GENCODE_Primary"; tag "appris_principal_1"; tag "CCDS"; ccdsid "CCDS49948.1"; havana_gene "OTTMUSG00000072135.1"; havana_transcript "OTTMUST00000174467.1";
chr17	HAVANA	exon	13107617	13107856	0	-	.	gene_id "ENSMUSG00000073460.6"; transcript_id "ENSMUST00000233098.2"; gene_type "protein_coding"; gene_name "Pnldc1"; transcript_type "nonsense_mediated_decay"; transcript_name "Pnldc1-203"; exon_number 2; exon_id "ENSMUSE00001449620.2"; level 2; protein_id "ENSMUSP00000156408.2"; mgi_id "MGI:2685159"; tag "mRNA_start_NF"; tag "cds_start_NF"; havana_gene "OTTMUSG00000072135.1"; havana_transcript "OTTMUST00000174505.1";
chr17	HAVANA	UTR	13107617	13107856	0	-	.	gene_id "ENSMUSG00000073460.6"; transcript_id "ENSMUST00000233098.2"; gene_type "protein_coding"; gene_name "Pnldc1"; transcript_type "nonsense_mediated_decay"; transcript_name "Pnldc1-203"; exon_number 2; exon_id "ENSMUSE00001449620.2"; level 2; protein_id "ENSMUSP00000156408.2"; mgi_id "MGI:2685159"; tag "mRNA_start_NF"; tag "cds_start_NF"; havana_gene "OTTMUSG00000072135.1"; havana_transcript "OTTMUST00000174505.1";
chr17	ENSEMBL_gcm37	exon	13107617	13107856	40.1941216307345	-	.	gene_id "ENSMUSG00000073460.6"; transcript_id "ENSMUSG00000073460.6_tx_1"; exon_id "chr17_13107617_13107856_-"; exonnum "19"; txlen "1924";
chr17	ENSEMBL_gcm37	exon	13107617	13107856	2.04918163958046	-	.	gene_id "ENSMUSG00000073460.6"; transcript_id "ENSMUSG00000073460.6_tx_10"; exon_id "chr17_13107617_13107856_-"; exonnum "17"; txlen "1828";
chr17	ENSEMBL_gcm37	exon	13107617	13107856	1.21856325481156	-	.	gene_id "ENSMUSG00000073460.6"; transcript_id "ENSMUSG00000073460.6_tx_11"; exon_id "chr17_13107617_13107856_-"; exonnum "18"; txlen "1961";
chr17	ENSEMBL_gcm37	exon	13107617	13107856	1.14802400773593	-	.	gene_id "ENSMUSG00000073460.6"; transcript_id "ENSMUSG00000073460.6_tx_12"; exon_id "chr17_13107617_13107856_-"; exonnum "18"; txlen "1884";
chr17	ENSEMBL_gcm37	exon	13107617	13107856	1.13111531847864	-	.	gene_id "ENSMUSG00000073460.6"; transcript_id "ENSMUSG00000073460.6_tx_13"; exon_id "chr17_13107617_13107856_-"; exonnum "18"; txlen "1964";
chr17	ENSEMBL_gcm37	exon	13107617	13107856	1.0310554937915	-	.	gene_id "ENSMUSG00000073460.6"; transcript_id "ENSMUSG00000073460.6_tx_14"; exon_id "chr17_13107617_13107856_-"; exonnum "18"; txlen "1974";
chr17	ENSEMBL_gcm37	exon	13107617	13107856	1.0310554937915	-	.	gene_id "ENSMUSG00000073460.6"; transcript_id "ENSMUSG00000073460.6_tx_15"; exon_id "chr17_13107617_13107856_-"; exonnum "18"; txlen "1977";
chr17	ENSEMBL_gcm37	exon	13107617	13107856	0.993609526450079	-	.	gene_id "ENSMUSG00000073460.6"; transcript_id "ENSMUSG00000073460.6_tx_16"; exon_id "chr17_13107617_13107856_-"; exonnum "17"; txlen "1918";
chr17	ENSEMBL_gcm37	exon	13107617	13107856	0.348166784482417	-	.	gene_id "ENSMUSG00000073460.6"; transcript_id "ENSMUSG00000073460.6_tx_17"; exon_id "chr17_13107617_13107856_-"; exonnum "20"; txlen "1980";
chr17	ENSEMBL_gcm37	exon	13107617	13107856	0.202586928753214	-	.	gene_id "ENSMUSG00000073460.6"; transcript_id "ENSMUSG00000073460.6_tx_18"; exon_id "chr17_13107617_13107856_-"; exonnum "20"; txlen "1983";
chr17	ENSEMBL_gcm37	exon	13107617	13107856	5.05633696660834	-	.	gene_id "ENSMUSG00000073460.6"; transcript_id "ENSMUSG00000073460.6_tx_2"; exon_id "chr17_13107617_13107856_-"; exonnum "19"; txlen "1927";
chr17	ENSEMBL_gcm37	exon	13107617	13107856	4.41011994452454	-	.	gene_id "ENSMUSG00000073460.6"; transcript_id "ENSMUSG00000073460.6_tx_3"; exon_id "chr17_13107617_13107856_-"; exonnum "19"; txlen "2017";
chr17	ENSEMBL_gcm37	exon	13107617	13107856	3.15104799829941	-	.	gene_id "ENSMUSG00000073460.6"; transcript_id "ENSMUSG00000073460.6_tx_4"; exon_id "chr17_13107617_13107856_-"; exonnum "18"; txlen "1868";
chr17	ENSEMBL_gcm37	exon	13107617	13107856	2.60299015781005	-	.	gene_id "ENSMUSG00000073460.6"; transcript_id "ENSMUSG00000073460.6_tx_5"; exon_id "chr17_13107617_13107856_-"; exonnum "19"; txlen "2020";
chr17	ENSEMBL_gcm37	exon	13107617	13107856	2.433524843043	-	.	gene_id "ENSMUSG00000073460.6"; transcript_id "ENSMUSG00000073460.6_tx_6"; exon_id "chr17_13107617_13107856_-"; exonnum "18"; txlen "1881";
chr17	ENSEMBL_gcm37	exon	13107617	13107856	2.27871713592397	-	.	gene_id "ENSMUSG00000073460.6"; transcript_id "ENSMUSG00000073460.6_tx_7"; exon_id "chr17_13107617_13107856_-"; exonnum "18"; txlen "1871";
chr17	ENSEMBL_gcm37	exon	13107617	13107856	2.25433532583045	-	.	gene_id "ENSMUSG00000073460.6"; transcript_id "ENSMUSG00000073460.6_tx_8"; exon_id "chr17_13107617_13107856_-"; exonnum "18"; txlen "1884";
chr17	ENSEMBL_gcm37	exon	13107617	13107856	2.04918163958046	-	.	gene_id "ENSMUSG00000073460.6"; transcript_id "ENSMUSG00000073460.6_tx_9"; exon_id "chr17_13107617_13107856_-"; exonnum "17"; txlen "1825";
chr17	HAVANA	transcript	13107617	13109061	0	-	.	gene_id "ENSMUSG00000073460.6"; transcript_id "ENSMUST00000233098.2"; gene_type "protein_coding"; gene_name "Pnldc1"; transcript_type "nonsense_mediated_decay"; transcript_name "Pnldc1-203"; level 2; protein_id "ENSMUSP00000156408.2"; mgi_id "MGI:2685159"; tag "mRNA_start_NF"; tag "cds_start_NF"; havana_gene "OTTMUSG00000072135.1"; havana_transcript "OTTMUST00000174505.1";
chr17	HAVANA	exon	13107789	13107856	0	-	.	gene_id "ENSMUSG00000073460.6"; transcript_id "ENSMUST00000233548.2"; gene_type "protein_coding"; gene_name "Pnldc1"; transcript_type "nonsense_mediated_decay"; transcript_name "Pnldc1-206"; exon_number 19; exon_id "ENSMUSE00000893004.2"; level 2; protein_id "ENSMUSP00000156659.2"; mgi_id "MGI:2685159"; havana_gene "OTTMUSG00000072135.1"; havana_transcript "OTTMUST00000174506.1";
chr17	HAVANA	UTR	13107789	13107856	0	-	.	gene_id "ENSMUSG00000073460.6"; transcript_id "ENSMUST00000233548.2"; gene_type "protein_coding"; gene_name "Pnldc1"; transcript_type "nonsense_mediated_decay"; transcript_name "Pnldc1-206"; exon_number 19; exon_id "ENSMUSE00000893004.2"; level 2; protein_id "ENSMUSP00000156659.2"; mgi_id "MGI:2685159"; havana_gene "OTTMUSG00000072135.1"; havana_transcript "OTTMUST00000174506.1";
chr17	HAVANA	transcript	13107789	13128887	0	-	.	gene_id "ENSMUSG00000073460.6"; transcript_id "ENSMUST00000233548.2"; gene_type "protein_coding"; gene_name "Pnldc1"; transcript_type "nonsense_mediated_decay"; transcript_name "Pnldc1-206"; level 2; protein_id "ENSMUSP00000156659.2"; mgi_id "MGI:2685159"; havana_gene "OTTMUSG00000072135.1"; havana_transcript "OTTMUST00000174506.1";
chr17	HAVANA	stop_codon	13107793	13107795	0	-	0	gene_id "ENSMUSG00000073460.6"; transcript_id "ENSMUST00000163394.3"; gene_type "protein_coding"; gene_name "Pnldc1"; transcript_type "protein_coding"; transcript_name "Pnldc1-201"; exon_number 19; exon_id "ENSMUSE00001448307.2"; level 2; protein_id "ENSMUSP00000129377.2"; transcript_support_level "1"; mgi_id "MGI:2685159"; tag "basic"; tag "Ensembl_canonical"; tag "GENCODE_Primary"; tag "appris_principal_1"; tag "CCDS"; ccdsid "CCDS49948.1"; havana_gene "OTTMUSG00000072135.1"; havana_transcript "OTTMUST00000174467.1";
chr17	HAVANA	CDS	13107796	13107856	0	-	1	gene_id "ENSMUSG00000073460.6"; transcript_id "ENSMUST00000163394.3"; gene_type "protein_coding"; gene_name "Pnldc1"; transcript_type "protein_coding"; transcript_name "Pnldc1-201"; exon_number 19; exon_id "ENSMUSE00001448307.2"; level 2; protein_id "ENSMUSP00000129377.2"; transcript_support_level "1"; mgi_id "MGI:2685159"; tag "basic"; tag "Ensembl_canonical"; tag "GENCODE_Primary"; tag "appris_principal_1"; tag "CCDS"; ccdsid "CCDS49948.1"; havana_gene "OTTMUSG00000072135.1"; havana_transcript "OTTMUST00000174467.1";
chr17	HAVANA	UTR	13108870	13108961	0	-	.	gene_id "ENSMUSG00000073460.6"; transcript_id "ENSMUST00000233098.2"; gene_type "protein_coding"; gene_name "Pnldc1"; transcript_type "nonsense_mediated_decay"; transcript_name "Pnldc1-203"; exon_number 1; exon_id "ENSMUSE00001450038.2"; level 2; protein_id "ENSMUSP00000156408.2"; mgi_id "MGI:2685159"; tag "mRNA_start_NF"; tag "cds_start_NF"; havana_gene "OTTMUSG00000072135.1"; havana_transcript "OTTMUST00000174505.1";
chr17	HAVANA	exon	13108870	13109061	0	-	.	gene_id "ENSMUSG00000073460.6"; transcript_id "ENSMUST00000233098.2"; gene_type "protein_coding"; gene_name "Pnldc1"; transcript_type "nonsense_mediated_decay"; transcript_name "Pnldc1-203"; exon_number 1; exon_id "ENSMUSE00001450038.2"; level 2; protein_id "ENSMUSP00000156408.2"; mgi_id "MGI:2685159"; tag "mRNA_start_NF"; tag "cds_start_NF"; havana_gene "OTTMUSG00000072135.1"; havana_transcript "OTTMUST00000174505.1";
chr17	ENSEMBL_gcm37	exon	13108870	13109061	1.21856325481156	-	.	gene_id "ENSMUSG00000073460.6"; transcript_id "ENSMUSG00000073460.6_tx_11"; exon_id "chr17_13108870_13109061_-"; exonnum "17"; txlen "1961";
chr17	ENSEMBL_gcm37	exon	13108870	13109061	1.13111531847864	-	.	gene_id "ENSMUSG00000073460.6"; transcript_id "ENSMUSG00000073460.6_tx_13"; exon_id "chr17_13108870_13109061_-"; exonnum "17"; txlen "1964";
chr17	ENSEMBL_gcm37	exon	13108870	13109061	1.0310554937915	-	.	gene_id "ENSMUSG00000073460.6"; transcript_id "ENSMUSG00000073460.6_tx_14"; exon_id "chr17_13108870_13109061_-"; exonnum "17"; txlen "1974";
chr17	ENSEMBL_gcm37	exon	13108870	13109061	1.0310554937915	-	.	gene_id "ENSMUSG00000073460.6"; transcript_id "ENSMUSG00000073460.6_tx_15"; exon_id "chr17_13108870_13109061_-"; exonnum "17"; txlen "1977";
chr17	ENSEMBL_gcm37	exon	13108870	13109061	0.993609526450079	-	.	gene_id "ENSMUSG00000073460.6"; transcript_id "ENSMUSG00000073460.6_tx_16"; exon_id "chr17_13108870_13109061_-"; exonnum "16"; txlen "1918";
chr17	ENSEMBL_gcm37	exon	13108870	13109061	4.41011994452454	-	.	gene_id "ENSMUSG00000073460.6"; transcript_id "ENSMUSG00000073460.6_tx_3"; exon_id "chr17_13108870_13109061_-"; exonnum "18"; txlen "2017";
chr17	ENSEMBL_gcm37	exon	13108870	13109061	2.60299015781005	-	.	gene_id "ENSMUSG00000073460.6"; transcript_id "ENSMUSG00000073460.6_tx_5"; exon_id "chr17_13108870_13109061_-"; exonnum "18"; txlen "2020";
chr17	HAVANA	stop_codon	13108959	13108961	0	-	0	gene_id "ENSMUSG00000073460.6"; transcript_id "ENSMUST00000233098.2"; gene_type "protein_coding"; gene_name "Pnldc1"; transcript_type "nonsense_mediated_decay"; transcript_name "Pnldc1-203"; exon_number 1; exon_id "ENSMUSE00001450038.2"; level 2; protein_id "ENSMUSP00000156408.2"; mgi_id "MGI:2685159"; tag "mRNA_start_NF"; tag "cds_start_NF"; havana_gene "OTTMUSG00000072135.1"; havana_transcript "OTTMUST00000174505.1";
chr17	HAVANA	CDS	13108962	13109061	0	-	1	gene_id "ENSMUSG00000073460.6"; transcript_id "ENSMUST00000233098.2"; gene_type "protein_coding"; gene_name "Pnldc1"; transcript_type "nonsense_mediated_decay"; transcript_name "Pnldc1-203"; exon_number 1; exon_id "ENSMUSE00001450038.2"; level 2; protein_id "ENSMUSP00000156408.2"; mgi_id "MGI:2685159"; tag "mRNA_start_NF"; tag "cds_start_NF"; havana_gene "OTTMUSG00000072135.1"; havana_transcript "OTTMUST00000174505.1";
chr17	HAVANA	exon	13108963	13109061	0	-	.	gene_id "ENSMUSG00000073460.6"; transcript_id "ENSMUST00000233474.2"; gene_type "protein_coding"; gene_name "Pnldc1"; transcript_type "nonsense_mediated_decay"; transcript_name "Pnldc1-205"; exon_number 18; exon_id "ENSMUSE00001450601.2"; level 2; protein_id "ENSMUSP00000156494.2"; mgi_id "MGI:2685159"; tag "not_organism_supported"; havana_gene "OTTMUSG00000072135.1"; havana_transcript "OTTMUST00000174504.1";
chr17	HAVANA	UTR	13108963	13109061	0	-	.	gene_id "ENSMUSG00000073460.6"; transcript_id "ENSMUST00000233474.2"; gene_type "protein_coding"; gene_name "Pnldc1"; transcript_type "nonsense_mediated_decay"; transcript_name "Pnldc1-205"; exon_number 18; exon_id "ENSMUSE00001450601.2"; level 2; protein_id "ENSMUSP00000156494.2"; mgi_id "MGI:2685159"; tag "not_organism_supported"; havana_gene "OTTMUSG00000072135.1"; havana_transcript "OTTMUST00000174504.1";
chr17	HAVANA	exon	13108963	13109061	0	-	.	gene_id "ENSMUSG00000073460.6"; transcript_id "ENSMUST00000163394.3"; gene_type "protein_coding"; gene_name "Pnldc1"; transcript_type "protein_coding"; transcript_name "Pnldc1-201"; exon_number 18; exon_id "ENSMUSE00000878460.2"; level 2; protein_id "ENSMUSP00000129377.2"; transcript_support_level "1"; mgi_id "MGI:2685159"; tag "basic"; tag "Ensembl_canonical"; tag "GENCODE_Primary"; tag "appris_principal_1"; tag "CCDS"; ccdsid "CCDS49948.1"; havana_gene "OTTMUSG00000072135.1"; havana_transcript "OTTMUST00000174467.1";
chr17	HAVANA	CDS	13108963	13109061	0	-	1	gene_id "ENSMUSG00000073460.6"; transcript_id "ENSMUST00000163394.3"; gene_type "protein_coding"; gene_name "Pnldc1"; transcript_type "protein_coding"; transcript_name "Pnldc1-201"; exon_number 18; exon_id "ENSMUSE00000878460.2"; level 2; protein_id "ENSMUSP00000129377.2"; transcript_support_level "1"; mgi_id "MGI:2685159"; tag "basic"; tag "Ensembl_canonical"; tag "GENCODE_Primary"; tag "appris_principal_1"; tag "CCDS"; ccdsid "CCDS49948.1"; havana_gene "OTTMUSG00000072135.1"; havana_transcript "OTTMUST00000174467.1";
chr17	HAVANA	exon	13108963	13109061	0	-	.	gene_id "ENSMUSG00000073460.6"; transcript_id "ENSMUST00000233548.2"; gene_type "protein_coding"; gene_name "Pnldc1"; transcript_type "nonsense_mediated_decay"; transcript_name "Pnldc1-206"; exon_number 18; exon_id "ENSMUSE00001450601.2"; level 2; protein_id "ENSMUSP00000156659.2"; mgi_id "MGI:2685159"; havana_gene "OTTMUSG00000072135.1"; havana_transcript "OTTMUST00000174506.1";
chr17	HAVANA	UTR	13108963	13109061	0	-	.	gene_id "ENSMUSG00000073460.6"; transcript_id "ENSMUST00000233548.2"; gene_type "protein_coding"; gene_name "Pnldc1"; transcript_type "nonsense_mediated_decay"; transcript_name "Pnldc1-206"; exon_number 18; exon_id "ENSMUSE00001450601.2"; level 2; protein_id "ENSMUSP00000156659.2"; mgi_id "MGI:2685159"; havana_gene "OTTMUSG00000072135.1"; havana_transcript "OTTMUST00000174506.1";
chr17	ENSEMBL_gcm37	exon	13108963	13109061	40.1941216307345	-	.	gene_id "ENSMUSG00000073460.6"; transcript_id "ENSMUSG00000073460.6_tx_1"; exon_id "chr17_13108963_13109061_-"; exonnum "18"; txlen "1924";
chr17	ENSEMBL_gcm37	exon	13108963	13109061	2.04918163958046	-	.	gene_id "ENSMUSG00000073460.6"; transcript_id "ENSMUSG00000073460.6_tx_10"; exon_id "chr17_13108963_13109061_-"; exonnum "16"; txlen "1828";
chr17	ENSEMBL_gcm37	exon	13108963	13109061	1.14802400773593	-	.	gene_id "ENSMUSG00000073460.6"; transcript_id "ENSMUSG00000073460.6_tx_12"; exon_id "chr17_13108963_13109061_-"; exonnum "17"; txlen "1884";
chr17	ENSEMBL_gcm37	exon	13108963	13109061	0.348166784482417	-	.	gene_id "ENSMUSG00000073460.6"; transcript_id "ENSMUSG00000073460.6_tx_17"; exon_id "chr17_13108963_13109061_-"; exonnum "19"; txlen "1980";
chr17	ENSEMBL_gcm37	exon	13108963	13109061	0.202586928753214	-	.	gene_id "ENSMUSG00000073460.6"; transcript_id "ENSMUSG00000073460.6_tx_18"; exon_id "chr17_13108963_13109061_-"; exonnum "19"; txlen "1983";
chr17	ENSEMBL_gcm37	exon	13108963	13109061	5.05633696660834	-	.	gene_id "ENSMUSG00000073460.6"; transcript_id "ENSMUSG00000073460.6_tx_2"; exon_id "chr17_13108963_13109061_-"; exonnum "18"; txlen "1927";
chr17	ENSEMBL_gcm37	exon	13108963	13109061	3.15104799829941	-	.	gene_id "ENSMUSG00000073460.6"; transcript_id "ENSMUSG00000073460.6_tx_4"; exon_id "chr17_13108963_13109061_-"; exonnum "17"; txlen "1868";
chr17	ENSEMBL_gcm37	exon	13108963	13109061	2.433524843043	-	.	gene_id "ENSMUSG00000073460.6"; transcript_id "ENSMUSG00000073460.6_tx_6"; exon_id "chr17_13108963_13109061_-"; exonnum "17"; txlen "1881";
chr17	ENSEMBL_gcm37	exon	13108963	13109061	2.27871713592397	-	.	gene_id "ENSMUSG00000073460.6"; transcript_id "ENSMUSG00000073460.6_tx_7"; exon_id "chr17_13108963_13109061_-"; exonnum "17"; txlen "1871";
chr17	ENSEMBL_gcm37	exon	13108963	13109061	2.25433532583045	-	.	gene_id "ENSMUSG00000073460.6"; transcript_id "ENSMUSG00000073460.6_tx_8"; exon_id "chr17_13108963_13109061_-"; exonnum "17"; txlen "1884";
chr17	ENSEMBL_gcm37	exon	13108963	13109061	2.04918163958046	-	.	gene_id "ENSMUSG00000073460.6"; transcript_id "ENSMUSG00000073460.6_tx_9"; exon_id "chr17_13108963_13109061_-"; exonnum "16"; txlen "1825";
chr17	HAVANA	exon	13109051	13109061	0	-	.	gene_id "ENSMUSG00000073460.6"; transcript_id "ENSMUST00000233189.2"; gene_type "protein_coding"; gene_name "Pnldc1"; transcript_type "nonsense_mediated_decay"; transcript_name "Pnldc1-204"; exon_number 7; exon_id "ENSMUSE00001467903.2"; level 2; protein_id "ENSMUSP00000156846.2"; mgi_id "MGI:2685159"; tag "mRNA_start_NF"; tag "cds_start_NF"; havana_gene "OTTMUSG00000072135.1"; havana_transcript "OTTMUST00000174507.1";
chr17	HAVANA	UTR	13109051	13109061	0	-	.	gene_id "ENSMUSG00000073460.6"; transcript_id "ENSMUST00000233189.2"; gene_type "protein_coding"; gene_name "Pnldc1"; transcript_type "nonsense_mediated_decay"; transcript_name "Pnldc1-204"; exon_number 7; exon_id "ENSMUSE00001467903.2"; level 2; protein_id "ENSMUSP00000156846.2"; mgi_id "MGI:2685159"; tag "mRNA_start_NF"; tag "cds_start_NF"; havana_gene "OTTMUSG00000072135.1"; havana_transcript "OTTMUST00000174507.1";
chr17	HAVANA	transcript	13109051	13114471	0	-	.	gene_id "ENSMUSG00000073460.6"; transcript_id "ENSMUST00000233189.2"; gene_type "protein_coding"; gene_name "Pnldc1"; transcript_type "nonsense_mediated_decay"; transcript_name "Pnldc1-204"; level 2; protein_id "ENSMUSP00000156846.2"; mgi_id "MGI:2685159"; tag "mRNA_start_NF"; tag "cds_start_NF"; havana_gene "OTTMUSG00000072135.1"; havana_transcript "OTTMUST00000174507.1";
chr17	HAVANA	exon	13109166	13109315	0	-	.	gene_id "ENSMUSG00000073460.6"; transcript_id "ENSMUST00000233548.2"; gene_type "protein_coding"; gene_name "Pnldc1"; transcript_type "nonsense_mediated_decay"; transcript_name "Pnldc1-206"; exon_number 17; exon_id "ENSMUSE00001450873.2"; level 2; protein_id "ENSMUSP00000156659.2"; mgi_id "MGI:2685159"; havana_gene "OTTMUSG00000072135.1"; havana_transcript "OTTMUST00000174506.1";
chr17	HAVANA	UTR	13109166	13109315	0	-	.	gene_id "ENSMUSG00000073460.6"; transcript_id "ENSMUST00000233548.2"; gene_type "protein_coding"; gene_name "Pnldc1"; transcript_type "nonsense_mediated_decay"; transcript_name "Pnldc1-206"; exon_number 17; exon_id "ENSMUSE00001450873.2"; level 2; protein_id "ENSMUSP00000156659.2"; mgi_id "MGI:2685159"; havana_gene "OTTMUSG00000072135.1"; havana_transcript "OTTMUST00000174506.1";
chr17	HAVANA	exon	13109166	13109341	0	-	.	gene_id "ENSMUSG00000073460.6"; transcript_id "ENSMUST00000233474.2"; gene_type "protein_coding"; gene_name "Pnldc1"; transcript_type "nonsense_mediated_decay"; transcript_name "Pnldc1-205"; exon_number 17; exon_id "ENSMUSE00001451048.2"; level 2; protein_id "ENSMUSP00000156494.2"; mgi_id "MGI:2685159"; tag "not_organism_supported"; havana_gene "OTTMUSG00000072135.1"; havana_transcript "OTTMUST00000174504.1";
chr17	HAVANA	UTR	13109166	13109341	0	-	.	gene_id "ENSMUSG00000073460.6"; transcript_id "ENSMUST00000233474.2"; gene_type "protein_coding"; gene_name "Pnldc1"; transcript_type "nonsense_mediated_decay"; transcript_name "Pnldc1-205"; exon_number 17; exon_id "ENSMUSE00001451048.2"; level 2; protein_id "ENSMUSP00000156494.2"; mgi_id "MGI:2685159"; tag "not_organism_supported"; havana_gene "OTTMUSG00000072135.1"; havana_transcript "OTTMUST00000174504.1";
chr17	HAVANA	exon	13109166	13109341	0	-	.	gene_id "ENSMUSG00000073460.6"; transcript_id "ENSMUST00000163394.3"; gene_type "protein_coding"; gene_name "Pnldc1"; transcript_type "protein_coding"; transcript_name "Pnldc1-201"; exon_number 17; exon_id "ENSMUSE00000909476.2"; level 2; protein_id "ENSMUSP00000129377.2"; transcript_support_level "1"; mgi_id "MGI:2685159"; tag "basic"; tag "Ensembl_canonical"; tag "GENCODE_Primary"; tag "appris_principal_1"; tag "CCDS"; ccdsid "CCDS49948.1"; havana_gene "OTTMUSG00000072135.1"; havana_transcript "OTTMUST00000174467.1";
chr17	HAVANA	CDS	13109166	13109341	0	-	0	gene_id "ENSMUSG00000073460.6"; transcript_id "ENSMUST00000163394.3"; gene_type "protein_coding"; gene_name "Pnldc1"; transcript_type "protein_coding"; transcript_name "Pnldc1-201"; exon_number 17; exon_id "ENSMUSE00000909476.2"; level 2; protein_id "ENSMUSP00000129377.2"; transcript_support_level "1"; mgi_id "MGI:2685159"; tag "basic"; tag "Ensembl_canonical"; tag "GENCODE_Primary"; tag "appris_principal_1"; tag "CCDS"; ccdsid "CCDS49948.1"; havana_gene "OTTMUSG00000072135.1"; havana_transcript "OTTMUST00000174467.1";
chr17	HAVANA	exon	13109166	13109341	0	-	.	gene_id "ENSMUSG00000073460.6"; transcript_id "ENSMUST00000233189.2"; gene_type "protein_coding"; gene_name "Pnldc1"; transcript_type "nonsense_mediated_decay"; transcript_name "Pnldc1-204"; exon_number 6; exon_id "ENSMUSE00001451048.2"; level 2; protein_id "ENSMUSP00000156846.2"; mgi_id "MGI:2685159"; tag "mRNA_start_NF"; tag "cds_start_NF"; havana_gene "OTTMUSG00000072135.1"; havana_transcript "OTTMUST00000174507.1";
chr17	HAVANA	UTR	13109166	13109341	0	-	.	gene_id "ENSMUSG00000073460.6"; transcript_id "ENSMUST00000233189.2"; gene_type "protein_coding"; gene_name "Pnldc1"; transcript_type "nonsense_mediated_decay"; transcript_name "Pnldc1-204"; exon_number 6; exon_id "ENSMUSE00001451048.2"; level 2; protein_id "ENSMUSP00000156846.2"; mgi_id "MGI:2685159"; tag "mRNA_start_NF"; tag "cds_start_NF"; havana_gene "OTTMUSG00000072135.1"; havana_transcript "OTTMUST00000174507.1";
chr17	ENSEMBL_gcm37	exon	13109166	13109341	40.1941216307345	-	.	gene_id "ENSMUSG00000073460.6"; transcript_id "ENSMUSG00000073460.6_tx_1"; exon_id "chr17_13109166_13109341_-"; exonnum "17"; txlen "1924";
chr17	ENSEMBL_gcm37	exon	13109166	13109341	2.04918163958046	-	.	gene_id "ENSMUSG00000073460.6"; transcript_id "ENSMUSG00000073460.6_tx_10"; exon_id "chr17_13109166_13109341_-"; exonnum "15"; txlen "1828";
chr17	ENSEMBL_gcm37	exon	13109166	13109341	1.21856325481156	-	.	gene_id "ENSMUSG00000073460.6"; transcript_id "ENSMUSG00000073460.6_tx_11"; exon_id "chr17_13109166_13109341_-"; exonnum "16"; txlen "1961";
chr17	ENSEMBL_gcm37	exon	13109166	13109341	1.14802400773593	-	.	gene_id "ENSMUSG00000073460.6"; transcript_id "ENSMUSG00000073460.6_tx_12"; exon_id "chr17_13109166_13109341_-"; exonnum "16"; txlen "1884";
chr17	ENSEMBL_gcm37	exon	13109166	13109341	1.13111531847864	-	.	gene_id "ENSMUSG00000073460.6"; transcript_id "ENSMUSG00000073460.6_tx_13"; exon_id "chr17_13109166_13109341_-"; exonnum "16"; txlen "1964";
chr17	ENSEMBL_gcm37	exon	13109166	13109341	1.0310554937915	-	.	gene_id "ENSMUSG00000073460.6"; transcript_id "ENSMUSG00000073460.6_tx_14"; exon_id "chr17_13109166_13109341_-"; exonnum "16"; txlen "1974";
chr17	ENSEMBL_gcm37	exon	13109166	13109341	1.0310554937915	-	.	gene_id "ENSMUSG00000073460.6"; transcript_id "ENSMUSG00000073460.6_tx_15"; exon_id "chr17_13109166_13109341_-"; exonnum "16"; txlen "1977";
chr17	ENSEMBL_gcm37	exon	13109166	13109341	0.993609526450079	-	.	gene_id "ENSMUSG00000073460.6"; transcript_id "ENSMUSG00000073460.6_tx_16"; exon_id "chr17_13109166_13109341_-"; exonnum "15"; txlen "1918";
chr17	ENSEMBL_gcm37	exon	13109166	13109341	0.348166784482417	-	.	gene_id "ENSMUSG00000073460.6"; transcript_id "ENSMUSG00000073460.6_tx_17"; exon_id "chr17_13109166_13109341_-"; exonnum "18"; txlen "1980";
chr17	ENSEMBL_gcm37	exon	13109166	13109341	0.202586928753214	-	.	gene_id "ENSMUSG00000073460.6"; transcript_id "ENSMUSG00000073460.6_tx_18"; exon_id "chr17_13109166_13109341_-"; exonnum "18"; txlen "1983";
chr17	ENSEMBL_gcm37	exon	13109166	13109341	5.05633696660834	-	.	gene_id "ENSMUSG00000073460.6"; transcript_id "ENSMUSG00000073460.6_tx_2"; exon_id "chr17_13109166_13109341_-"; exonnum "17"; txlen "1927";
chr17	ENSEMBL_gcm37	exon	13109166	13109341	4.41011994452454	-	.	gene_id "ENSMUSG00000073460.6"; transcript_id "ENSMUSG00000073460.6_tx_3"; exon_id "chr17_13109166_13109341_-"; exonnum "17"; txlen "2017";
chr17	ENSEMBL_gcm37	exon	13109166	13109341	3.15104799829941	-	.	gene_id "ENSMUSG00000073460.6"; transcript_id "ENSMUSG00000073460.6_tx_4"; exon_id "chr17_13109166_13109341_-"; exonnum "16"; txlen "1868";
chr17	ENSEMBL_gcm37	exon	13109166	13109341	2.60299015781005	-	.	gene_id "ENSMUSG00000073460.6"; transcript_id "ENSMUSG00000073460.6_tx_5"; exon_id "chr17_13109166_13109341_-"; exonnum "17"; txlen "2020";
chr17	ENSEMBL_gcm37	exon	13109166	13109341	2.433524843043	-	.	gene_id "ENSMUSG00000073460.6"; transcript_id "ENSMUSG00000073460.6_tx_6"; exon_id "chr17_13109166_13109341_-"; exonnum "16"; txlen "1881";
chr17	ENSEMBL_gcm37	exon	13109166	13109341	2.27871713592397	-	.	gene_id "ENSMUSG00000073460.6"; transcript_id "ENSMUSG00000073460.6_tx_7"; exon_id "chr17_13109166_13109341_-"; exonnum "16"; txlen "1871";
chr17	ENSEMBL_gcm37	exon	13109166	13109341	2.25433532583045	-	.	gene_id "ENSMUSG00000073460.6"; transcript_id "ENSMUSG00000073460.6_tx_8"; exon_id "chr17_13109166_13109341_-"; exonnum "16"; txlen "1884";
chr17	ENSEMBL_gcm37	exon	13109166	13109341	2.04918163958046	-	.	gene_id "ENSMUSG00000073460.6"; transcript_id "ENSMUSG00000073460.6_tx_9"; exon_id "chr17_13109166_13109341_-"; exonnum "15"; txlen "1825";
chr17	HAVANA	exon	13109608	13109707	0	-	.	gene_id "ENSMUSG00000073460.6"; transcript_id "ENSMUST00000233474.2"; gene_type "protein_coding"; gene_name "Pnldc1"; transcript_type "nonsense_mediated_decay"; transcript_name "Pnldc1-205"; exon_number 16; exon_id "ENSMUSE00001448294.2"; level 2; protein_id "ENSMUSP00000156494.2"; mgi_id "MGI:2685159"; tag "not_organism_supported"; havana_gene "OTTMUSG00000072135.1"; havana_transcript "OTTMUST00000174504.1";
chr17	HAVANA	UTR	13109608	13109707	0	-	.	gene_id "ENSMUSG00000073460.6"; transcript_id "ENSMUST00000233474.2"; gene_type "protein_coding"; gene_name "Pnldc1"; transcript_type "nonsense_mediated_decay"; transcript_name "Pnldc1-205"; exon_number 16; exon_id "ENSMUSE00001448294.2"; level 2; protein_id "ENSMUSP00000156494.2"; mgi_id "MGI:2685159"; tag "not_organism_supported"; havana_gene "OTTMUSG00000072135.1"; havana_transcript "OTTMUST00000174504.1";
chr17	HAVANA	exon	13109608	13109707	0	-	.	gene_id "ENSMUSG00000073460.6"; transcript_id "ENSMUST00000163394.3"; gene_type "protein_coding"; gene_name "Pnldc1"; transcript_type "protein_coding"; transcript_name "Pnldc1-201"; exon_number 16; exon_id "ENSMUSE00000912172.2"; level 2; protein_id "ENSMUSP00000129377.2"; transcript_support_level "1"; mgi_id "MGI:2685159"; tag "basic"; tag "Ensembl_canonical"; tag "GENCODE_Primary"; tag "appris_principal_1"; tag "CCDS"; ccdsid "CCDS49948.1"; havana_gene "OTTMUSG00000072135.1"; havana_transcript "OTTMUST00000174467.1";
chr17	HAVANA	CDS	13109608	13109707	0	-	1	gene_id "ENSMUSG00000073460.6"; transcript_id "ENSMUST00000163394.3"; gene_type "protein_coding"; gene_name "Pnldc1"; transcript_type "protein_coding"; transcript_name "Pnldc1-201"; exon_number 16; exon_id "ENSMUSE00000912172.2"; level 2; protein_id "ENSMUSP00000129377.2"; transcript_support_level "1"; mgi_id "MGI:2685159"; tag "basic"; tag "Ensembl_canonical"; tag "GENCODE_Primary"; tag "appris_principal_1"; tag "CCDS"; ccdsid "CCDS49948.1"; havana_gene "OTTMUSG00000072135.1"; havana_transcript "OTTMUST00000174467.1";
chr17	HAVANA	exon	13109608	13109707	0	-	.	gene_id "ENSMUSG00000073460.6"; transcript_id "ENSMUST00000233548.2"; gene_type "protein_coding"; gene_name "Pnldc1"; transcript_type "nonsense_mediated_decay"; transcript_name "Pnldc1-206"; exon_number 16; exon_id "ENSMUSE00001448294.2"; level 2; protein_id "ENSMUSP00000156659.2"; mgi_id "MGI:2685159"; havana_gene "OTTMUSG00000072135.1"; havana_transcript "OTTMUST00000174506.1";
chr17	HAVANA	UTR	13109608	13109707	0	-	.	gene_id "ENSMUSG00000073460.6"; transcript_id "ENSMUST00000233548.2"; gene_type "protein_coding"; gene_name "Pnldc1"; transcript_type "nonsense_mediated_decay"; transcript_name "Pnldc1-206"; exon_number 16; exon_id "ENSMUSE00001448294.2"; level 2; protein_id "ENSMUSP00000156659.2"; mgi_id "MGI:2685159"; havana_gene "OTTMUSG00000072135.1"; havana_transcript "OTTMUST00000174506.1";
chr17	HAVANA	exon	13109608	13109707	0	-	.	gene_id "ENSMUSG00000073460.6"; transcript_id "ENSMUST00000233189.2"; gene_type "protein_coding"; gene_name "Pnldc1"; transcript_type "nonsense_mediated_decay"; transcript_name "Pnldc1-204"; exon_number 5; exon_id "ENSMUSE00001448294.2"; level 2; protein_id "ENSMUSP00000156846.2"; mgi_id "MGI:2685159"; tag "mRNA_start_NF"; tag "cds_start_NF"; havana_gene "OTTMUSG00000072135.1"; havana_transcript "OTTMUST00000174507.1";
chr17	HAVANA	UTR	13109608	13109707	0	-	.	gene_id "ENSMUSG00000073460.6"; transcript_id "ENSMUST00000233189.2"; gene_type "protein_coding"; gene_name "Pnldc1"; transcript_type "nonsense_mediated_decay"; transcript_name "Pnldc1-204"; exon_number 5; exon_id "ENSMUSE00001448294.2"; level 2; protein_id "ENSMUSP00000156846.2"; mgi_id "MGI:2685159"; tag "mRNA_start_NF"; tag "cds_start_NF"; havana_gene "OTTMUSG00000072135.1"; havana_transcript "OTTMUST00000174507.1";
chr17	ENSEMBL_gcm37	exon	13109608	13109707	40.1941216307345	-	.	gene_id "ENSMUSG00000073460.6"; transcript_id "ENSMUSG00000073460.6_tx_1"; exon_id "chr17_13109608_13109707_-"; exonnum "16"; txlen "1924";
chr17	ENSEMBL_gcm37	exon	13109608	13109707	2.04918163958046	-	.	gene_id "ENSMUSG00000073460.6"; transcript_id "ENSMUSG00000073460.6_tx_10"; exon_id "chr17_13109608_13109707_-"; exonnum "14"; txlen "1828";
chr17	ENSEMBL_gcm37	exon	13109608	13109707	1.21856325481156	-	.	gene_id "ENSMUSG00000073460.6"; transcript_id "ENSMUSG00000073460.6_tx_11"; exon_id "chr17_13109608_13109707_-"; exonnum "15"; txlen "1961";
chr17	ENSEMBL_gcm37	exon	13109608	13109707	1.14802400773593	-	.	gene_id "ENSMUSG00000073460.6"; transcript_id "ENSMUSG00000073460.6_tx_12"; exon_id "chr17_13109608_13109707_-"; exonnum "15"; txlen "1884";
chr17	ENSEMBL_gcm37	exon	13109608	13109707	1.13111531847864	-	.	gene_id "ENSMUSG00000073460.6"; transcript_id "ENSMUSG00000073460.6_tx_13"; exon_id "chr17_13109608_13109707_-"; exonnum "15"; txlen "1964";
chr17	ENSEMBL_gcm37	exon	13109608	13109707	1.0310554937915	-	.	gene_id "ENSMUSG00000073460.6"; transcript_id "ENSMUSG00000073460.6_tx_14"; exon_id "chr17_13109608_13109707_-"; exonnum "15"; txlen "1974";
chr17	ENSEMBL_gcm37	exon	13109608	13109707	1.0310554937915	-	.	gene_id "ENSMUSG00000073460.6"; transcript_id "ENSMUSG00000073460.6_tx_15"; exon_id "chr17_13109608_13109707_-"; exonnum "15"; txlen "1977";
chr17	ENSEMBL_gcm37	exon	13109608	13109707	0.993609526450079	-	.	gene_id "ENSMUSG00000073460.6"; transcript_id "ENSMUSG00000073460.6_tx_16"; exon_id "chr17_13109608_13109707_-"; exonnum "14"; txlen "1918";
chr17	ENSEMBL_gcm37	exon	13109608	13109707	0.348166784482417	-	.	gene_id "ENSMUSG00000073460.6"; transcript_id "ENSMUSG00000073460.6_tx_17"; exon_id "chr17_13109608_13109707_-"; exonnum "17"; txlen "1980";
chr17	ENSEMBL_gcm37	exon	13109608	13109707	0.202586928753214	-	.	gene_id "ENSMUSG00000073460.6"; transcript_id "ENSMUSG00000073460.6_tx_18"; exon_id "chr17_13109608_13109707_-"; exonnum "17"; txlen "1983";
chr17	ENSEMBL_gcm37	exon	13109608	13109707	5.05633696660834	-	.	gene_id "ENSMUSG00000073460.6"; transcript_id "ENSMUSG00000073460.6_tx_2"; exon_id "chr17_13109608_13109707_-"; exonnum "16"; txlen "1927";
chr17	ENSEMBL_gcm37	exon	13109608	13109707	4.41011994452454	-	.	gene_id "ENSMUSG00000073460.6"; transcript_id "ENSMUSG00000073460.6_tx_3"; exon_id "chr17_13109608_13109707_-"; exonnum "16"; txlen "2017";
chr17	ENSEMBL_gcm37	exon	13109608	13109707	3.15104799829941	-	.	gene_id "ENSMUSG00000073460.6"; transcript_id "ENSMUSG00000073460.6_tx_4"; exon_id "chr17_13109608_13109707_-"; exonnum "15"; txlen "1868";
chr17	ENSEMBL_gcm37	exon	13109608	13109707	2.60299015781005	-	.	gene_id "ENSMUSG00000073460.6"; transcript_id "ENSMUSG00000073460.6_tx_5"; exon_id "chr17_13109608_13109707_-"; exonnum "16"; txlen "2020";
chr17	ENSEMBL_gcm37	exon	13109608	13109707	2.433524843043	-	.	gene_id "ENSMUSG00000073460.6"; transcript_id "ENSMUSG00000073460.6_tx_6"; exon_id "chr17_13109608_13109707_-"; exonnum "15"; txlen "1881";
chr17	ENSEMBL_gcm37	exon	13109608	13109707	2.27871713592397	-	.	gene_id "ENSMUSG00000073460.6"; transcript_id "ENSMUSG00000073460.6_tx_7"; exon_id "chr17_13109608_13109707_-"; exonnum "15"; txlen "1871";
chr17	ENSEMBL_gcm37	exon	13109608	13109707	2.25433532583045	-	.	gene_id "ENSMUSG00000073460.6"; transcript_id "ENSMUSG00000073460.6_tx_8"; exon_id "chr17_13109608_13109707_-"; exonnum "15"; txlen "1884";
chr17	ENSEMBL_gcm37	exon	13109608	13109707	2.04918163958046	-	.	gene_id "ENSMUSG00000073460.6"; transcript_id "ENSMUSG00000073460.6_tx_9"; exon_id "chr17_13109608_13109707_-"; exonnum "14"; txlen "1825";
chr17	HAVANA	exon	13109656	13109707	0	-	.	gene_id "ENSMUSG00000073460.6"; transcript_id "ENSMUST00000233711.2"; gene_type "protein_coding"; gene_name "Pnldc1"; transcript_type "retained_intron"; transcript_name "Pnldc1-207"; exon_number 4; exon_id "ENSMUSE00001449857.2"; level 2; mgi_id "MGI:2685159"; havana_gene "OTTMUSG00000072135.1"; havana_transcript "OTTMUST00000174508.1";
chr17	HAVANA	transcript	13109656	13111910	0	-	.	gene_id "ENSMUSG00000073460.6"; transcript_id "ENSMUST00000233711.2"; gene_type "protein_coding"; gene_name "Pnldc1"; transcript_type "retained_intron"; transcript_name "Pnldc1-207"; level 2; mgi_id "MGI:2685159"; havana_gene "OTTMUSG00000072135.1"; havana_transcript "OTTMUST00000174508.1";
chr17	HAVANA	exon	13111023	13111065	0	-	.	gene_id "ENSMUSG00000073460.6"; transcript_id "ENSMUST00000233474.2"; gene_type "protein_coding"; gene_name "Pnldc1"; transcript_type "nonsense_mediated_decay"; transcript_name "Pnldc1-205"; exon_number 15; exon_id "ENSMUSE00001450908.2"; level 2; protein_id "ENSMUSP00000156494.2"; mgi_id "MGI:2685159"; tag "not_organism_supported"; havana_gene "OTTMUSG00000072135.1"; havana_transcript "OTTMUST00000174504.1";
chr17	HAVANA	UTR	13111023	13111065	0	-	.	gene_id "ENSMUSG00000073460.6"; transcript_id "ENSMUST00000233474.2"; gene_type "protein_coding"; gene_name "Pnldc1"; transcript_type "nonsense_mediated_decay"; transcript_name "Pnldc1-205"; exon_number 15; exon_id "ENSMUSE00001450908.2"; level 2; protein_id "ENSMUSP00000156494.2"; mgi_id "MGI:2685159"; tag "not_organism_supported"; havana_gene "OTTMUSG00000072135.1"; havana_transcript "OTTMUST00000174504.1";
chr17	HAVANA	exon	13111023	13111065	0	-	.	gene_id "ENSMUSG00000073460.6"; transcript_id "ENSMUST00000163394.3"; gene_type "protein_coding"; gene_name "Pnldc1"; transcript_type "protein_coding"; transcript_name "Pnldc1-201"; exon_number 15; exon_id "ENSMUSE00000906339.2"; level 2; protein_id "ENSMUSP00000129377.2"; transcript_support_level "1"; mgi_id "MGI:2685159"; tag "basic"; tag "Ensembl_canonical"; tag "GENCODE_Primary"; tag "appris_principal_1"; tag "CCDS"; ccdsid "CCDS49948.1"; havana_gene "OTTMUSG00000072135.1"; havana_transcript "OTTMUST00000174467.1";
chr17	HAVANA	CDS	13111023	13111065	0	-	2	gene_id "ENSMUSG00000073460.6"; transcript_id "ENSMUST00000163394.3"; gene_type "protein_coding"; gene_name "Pnldc1"; transcript_type "protein_coding"; transcript_name "Pnldc1-201"; exon_number 15; exon_id "ENSMUSE00000906339.2"; level 2; protein_id "ENSMUSP00000129377.2"; transcript_support_level "1"; mgi_id "MGI:2685159"; tag "basic"; tag "Ensembl_canonical"; tag "GENCODE_Primary"; tag "appris_principal_1"; tag "CCDS"; ccdsid "CCDS49948.1"; havana_gene "OTTMUSG00000072135.1"; havana_transcript "OTTMUST00000174467.1";
chr17	HAVANA	exon	13111023	13111065	0	-	.	gene_id "ENSMUSG00000073460.6"; transcript_id "ENSMUST00000233548.2"; gene_type "protein_coding"; gene_name "Pnldc1"; transcript_type "nonsense_mediated_decay"; transcript_name "Pnldc1-206"; exon_number 15; exon_id "ENSMUSE00001450908.2"; level 2; protein_id "ENSMUSP00000156659.2"; mgi_id "MGI:2685159"; havana_gene "OTTMUSG00000072135.1"; havana_transcript "OTTMUST00000174506.1";
chr17	HAVANA	UTR	13111023	13111065	0	-	.	gene_id "ENSMUSG00000073460.6"; transcript_id "ENSMUST00000233548.2"; gene_type "protein_coding"; gene_name "Pnldc1"; transcript_type "nonsense_mediated_decay"; transcript_name "Pnldc1-206"; exon_number 15; exon_id "ENSMUSE00001450908.2"; level 2; protein_id "ENSMUSP00000156659.2"; mgi_id "MGI:2685159"; havana_gene "OTTMUSG00000072135.1"; havana_transcript "OTTMUST00000174506.1";
chr17	HAVANA	exon	13111023	13111065	0	-	.	gene_id "ENSMUSG00000073460.6"; transcript_id "ENSMUST00000233189.2"; gene_type "protein_coding"; gene_name "Pnldc1"; transcript_type "nonsense_mediated_decay"; transcript_name "Pnldc1-204"; exon_number 4; exon_id "ENSMUSE00001450908.2"; level 2; protein_id "ENSMUSP00000156846.2"; mgi_id "MGI:2685159"; tag "mRNA_start_NF"; tag "cds_start_NF"; havana_gene "OTTMUSG00000072135.1"; havana_transcript "OTTMUST00000174507.1";
chr17	HAVANA	UTR	13111023	13111065	0	-	.	gene_id "ENSMUSG00000073460.6"; transcript_id "ENSMUST00000233189.2"; gene_type "protein_coding"; gene_name "Pnldc1"; transcript_type "nonsense_mediated_decay"; transcript_name "Pnldc1-204"; exon_number 4; exon_id "ENSMUSE00001450908.2"; level 2; protein_id "ENSMUSP00000156846.2"; mgi_id "MGI:2685159"; tag "mRNA_start_NF"; tag "cds_start_NF"; havana_gene "OTTMUSG00000072135.1"; havana_transcript "OTTMUST00000174507.1";
chr17	HAVANA	exon	13111023	13111065	0	-	.	gene_id "ENSMUSG00000073460.6"; transcript_id "ENSMUST00000233711.2"; gene_type "protein_coding"; gene_name "Pnldc1"; transcript_type "retained_intron"; transcript_name "Pnldc1-207"; exon_number 3; exon_id "ENSMUSE00001450908.2"; level 2; mgi_id "MGI:2685159"; havana_gene "OTTMUSG00000072135.1"; havana_transcript "OTTMUST00000174508.1";
chr17	ENSEMBL_gcm37	exon	13111023	13111065	40.1941216307345	-	.	gene_id "ENSMUSG00000073460.6"; transcript_id "ENSMUSG00000073460.6_tx_1"; exon_id "chr17_13111023_13111065_-"; exonnum "15"; txlen "1924";
chr17	ENSEMBL_gcm37	exon	13111023	13111065	1.21856325481156	-	.	gene_id "ENSMUSG00000073460.6"; transcript_id "ENSMUSG00000073460.6_tx_11"; exon_id "chr17_13111023_13111065_-"; exonnum "14"; txlen "1961";
chr17	ENSEMBL_gcm37	exon	13111023	13111065	1.14802400773593	-	.	gene_id "ENSMUSG00000073460.6"; transcript_id "ENSMUSG00000073460.6_tx_12"; exon_id "chr17_13111023_13111065_-"; exonnum "14"; txlen "1884";
chr17	ENSEMBL_gcm37	exon	13111023	13111065	1.13111531847864	-	.	gene_id "ENSMUSG00000073460.6"; transcript_id "ENSMUSG00000073460.6_tx_13"; exon_id "chr17_13111023_13111065_-"; exonnum "14"; txlen "1964";
chr17	ENSEMBL_gcm37	exon	13111023	13111065	0.348166784482417	-	.	gene_id "ENSMUSG00000073460.6"; transcript_id "ENSMUSG00000073460.6_tx_17"; exon_id "chr17_13111023_13111065_-"; exonnum "16"; txlen "1980";
chr17	ENSEMBL_gcm37	exon	13111023	13111065	0.202586928753214	-	.	gene_id "ENSMUSG00000073460.6"; transcript_id "ENSMUSG00000073460.6_tx_18"; exon_id "chr17_13111023_13111065_-"; exonnum "16"; txlen "1983";
chr17	ENSEMBL_gcm37	exon	13111023	13111065	5.05633696660834	-	.	gene_id "ENSMUSG00000073460.6"; transcript_id "ENSMUSG00000073460.6_tx_2"; exon_id "chr17_13111023_13111065_-"; exonnum "15"; txlen "1927";
chr17	ENSEMBL_gcm37	exon	13111023	13111065	4.41011994452454	-	.	gene_id "ENSMUSG00000073460.6"; transcript_id "ENSMUSG00000073460.6_tx_3"; exon_id "chr17_13111023_13111065_-"; exonnum "15"; txlen "2017";
chr17	ENSEMBL_gcm37	exon	13111023	13111065	3.15104799829941	-	.	gene_id "ENSMUSG00000073460.6"; transcript_id "ENSMUSG00000073460.6_tx_4"; exon_id "chr17_13111023_13111065_-"; exonnum "14"; txlen "1868";
chr17	ENSEMBL_gcm37	exon	13111023	13111065	2.60299015781005	-	.	gene_id "ENSMUSG00000073460.6"; transcript_id "ENSMUSG00000073460.6_tx_5"; exon_id "chr17_13111023_13111065_-"; exonnum "15"; txlen "2020";
chr17	ENSEMBL_gcm37	exon	13111023	13111065	2.27871713592397	-	.	gene_id "ENSMUSG00000073460.6"; transcript_id "ENSMUSG00000073460.6_tx_7"; exon_id "chr17_13111023_13111065_-"; exonnum "14"; txlen "1871";
chr17	HAVANA	exon	13111207	13111260	0	-	.	gene_id "ENSMUSG00000073460.6"; transcript_id "ENSMUST00000233474.2"; gene_type "protein_coding"; gene_name "Pnldc1"; transcript_type "nonsense_mediated_decay"; transcript_name "Pnldc1-205"; exon_number 14; exon_id "ENSMUSE00001449460.2"; level 2; protein_id "ENSMUSP00000156494.2"; mgi_id "MGI:2685159"; tag "not_organism_supported"; havana_gene "OTTMUSG00000072135.1"; havana_transcript "OTTMUST00000174504.1";
chr17	HAVANA	UTR	13111207	13111260	0	-	.	gene_id "ENSMUSG00000073460.6"; transcript_id "ENSMUST00000233474.2"; gene_type "protein_coding"; gene_name "Pnldc1"; transcript_type "nonsense_mediated_decay"; transcript_name "Pnldc1-205"; exon_number 14; exon_id "ENSMUSE00001449460.2"; level 2; protein_id "ENSMUSP00000156494.2"; mgi_id "MGI:2685159"; tag "not_organism_supported"; havana_gene "OTTMUSG00000072135.1"; havana_transcript "OTTMUST00000174504.1";
chr17	HAVANA	exon	13111207	13111260	0	-	.	gene_id "ENSMUSG00000073460.6"; transcript_id "ENSMUST00000163394.3"; gene_type "protein_coding"; gene_name "Pnldc1"; transcript_type "protein_coding"; transcript_name "Pnldc1-201"; exon_number 14; exon_id "ENSMUSE00000881184.2"; level 2; protein_id "ENSMUSP00000129377.2"; transcript_support_level "1"; mgi_id "MGI:2685159"; tag "basic"; tag "Ensembl_canonical"; tag "GENCODE_Primary"; tag "appris_principal_1"; tag "CCDS"; ccdsid "CCDS49948.1"; havana_gene "OTTMUSG00000072135.1"; havana_transcript "OTTMUST00000174467.1";
chr17	HAVANA	CDS	13111207	13111260	0	-	2	gene_id "ENSMUSG00000073460.6"; transcript_id "ENSMUST00000163394.3"; gene_type "protein_coding"; gene_name "Pnldc1"; transcript_type "protein_coding"; transcript_name "Pnldc1-201"; exon_number 14; exon_id "ENSMUSE00000881184.2"; level 2; protein_id "ENSMUSP00000129377.2"; transcript_support_level "1"; mgi_id "MGI:2685159"; tag "basic"; tag "Ensembl_canonical"; tag "GENCODE_Primary"; tag "appris_principal_1"; tag "CCDS"; ccdsid "CCDS49948.1"; havana_gene "OTTMUSG00000072135.1"; havana_transcript "OTTMUST00000174467.1";
chr17	HAVANA	exon	13111207	13111260	0	-	.	gene_id "ENSMUSG00000073460.6"; transcript_id "ENSMUST00000233548.2"; gene_type "protein_coding"; gene_name "Pnldc1"; transcript_type "nonsense_mediated_decay"; transcript_name "Pnldc1-206"; exon_number 14; exon_id "ENSMUSE00001449460.2"; level 2; protein_id "ENSMUSP00000156659.2"; mgi_id "MGI:2685159"; havana_gene "OTTMUSG00000072135.1"; havana_transcript "OTTMUST00000174506.1";
chr17	HAVANA	UTR	13111207	13111260	0	-	.	gene_id "ENSMUSG00000073460.6"; transcript_id "ENSMUST00000233548.2"; gene_type "protein_coding"; gene_name "Pnldc1"; transcript_type "nonsense_mediated_decay"; transcript_name "Pnldc1-206"; exon_number 14; exon_id "ENSMUSE00001449460.2"; level 2; protein_id "ENSMUSP00000156659.2"; mgi_id "MGI:2685159"; havana_gene "OTTMUSG00000072135.1"; havana_transcript "OTTMUST00000174506.1";
chr17	HAVANA	exon	13111207	13111260	0	-	.	gene_id "ENSMUSG00000073460.6"; transcript_id "ENSMUST00000233189.2"; gene_type "protein_coding"; gene_name "Pnldc1"; transcript_type "nonsense_mediated_decay"; transcript_name "Pnldc1-204"; exon_number 3; exon_id "ENSMUSE00001449460.2"; level 2; protein_id "ENSMUSP00000156846.2"; mgi_id "MGI:2685159"; tag "mRNA_start_NF"; tag "cds_start_NF"; havana_gene "OTTMUSG00000072135.1"; havana_transcript "OTTMUST00000174507.1";
chr17	HAVANA	UTR	13111207	13111260	0	-	.	gene_id "ENSMUSG00000073460.6"; transcript_id "ENSMUST00000233189.2"; gene_type "protein_coding"; gene_name "Pnldc1"; transcript_type "nonsense_mediated_decay"; transcript_name "Pnldc1-204"; exon_number 3; exon_id "ENSMUSE00001449460.2"; level 2; protein_id "ENSMUSP00000156846.2"; mgi_id "MGI:2685159"; tag "mRNA_start_NF"; tag "cds_start_NF"; havana_gene "OTTMUSG00000072135.1"; havana_transcript "OTTMUST00000174507.1";
chr17	HAVANA	exon	13111207	13111260	0	-	.	gene_id "ENSMUSG00000073460.6"; transcript_id "ENSMUST00000233711.2"; gene_type "protein_coding"; gene_name "Pnldc1"; transcript_type "retained_intron"; transcript_name "Pnldc1-207"; exon_number 2; exon_id "ENSMUSE00001449460.2"; level 2; mgi_id "MGI:2685159"; havana_gene "OTTMUSG00000072135.1"; havana_transcript "OTTMUST00000174508.1";
chr17	ENSEMBL_gcm37	exon	13111207	13111260	40.1941216307345	-	.	gene_id "ENSMUSG00000073460.6"; transcript_id "ENSMUSG00000073460.6_tx_1"; exon_id "chr17_13111207_13111260_-"; exonnum "14"; txlen "1924";
chr17	ENSEMBL_gcm37	exon	13111207	13111260	2.04918163958046	-	.	gene_id "ENSMUSG00000073460.6"; transcript_id "ENSMUSG00000073460.6_tx_10"; exon_id "chr17_13111207_13111260_-"; exonnum "13"; txlen "1828";
chr17	ENSEMBL_gcm37	exon	13111207	13111260	1.21856325481156	-	.	gene_id "ENSMUSG00000073460.6"; transcript_id "ENSMUSG00000073460.6_tx_11"; exon_id "chr17_13111207_13111260_-"; exonnum "13"; txlen "1961";
chr17	ENSEMBL_gcm37	exon	13111207	13111260	1.14802400773593	-	.	gene_id "ENSMUSG00000073460.6"; transcript_id "ENSMUSG00000073460.6_tx_12"; exon_id "chr17_13111207_13111260_-"; exonnum "13"; txlen "1884";
chr17	ENSEMBL_gcm37	exon	13111207	13111260	1.13111531847864	-	.	gene_id "ENSMUSG00000073460.6"; transcript_id "ENSMUSG00000073460.6_tx_13"; exon_id "chr17_13111207_13111260_-"; exonnum "13"; txlen "1964";
chr17	ENSEMBL_gcm37	exon	13111207	13111260	1.0310554937915	-	.	gene_id "ENSMUSG00000073460.6"; transcript_id "ENSMUSG00000073460.6_tx_14"; exon_id "chr17_13111207_13111260_-"; exonnum "14"; txlen "1974";
chr17	ENSEMBL_gcm37	exon	13111207	13111260	1.0310554937915	-	.	gene_id "ENSMUSG00000073460.6"; transcript_id "ENSMUSG00000073460.6_tx_15"; exon_id "chr17_13111207_13111260_-"; exonnum "14"; txlen "1977";
chr17	ENSEMBL_gcm37	exon	13111207	13111260	0.993609526450079	-	.	gene_id "ENSMUSG00000073460.6"; transcript_id "ENSMUSG00000073460.6_tx_16"; exon_id "chr17_13111207_13111260_-"; exonnum "13"; txlen "1918";
chr17	ENSEMBL_gcm37	exon	13111207	13111260	0.348166784482417	-	.	gene_id "ENSMUSG00000073460.6"; transcript_id "ENSMUSG00000073460.6_tx_17"; exon_id "chr17_13111207_13111260_-"; exonnum "15"; txlen "1980";
chr17	ENSEMBL_gcm37	exon	13111207	13111260	0.202586928753214	-	.	gene_id "ENSMUSG00000073460.6"; transcript_id "ENSMUSG00000073460.6_tx_18"; exon_id "chr17_13111207_13111260_-"; exonnum "15"; txlen "1983";
chr17	ENSEMBL_gcm37	exon	13111207	13111260	5.05633696660834	-	.	gene_id "ENSMUSG00000073460.6"; transcript_id "ENSMUSG00000073460.6_tx_2"; exon_id "chr17_13111207_13111260_-"; exonnum "14"; txlen "1927";
chr17	ENSEMBL_gcm37	exon	13111207	13111260	4.41011994452454	-	.	gene_id "ENSMUSG00000073460.6"; transcript_id "ENSMUSG00000073460.6_tx_3"; exon_id "chr17_13111207_13111260_-"; exonnum "14"; txlen "2017";
chr17	ENSEMBL_gcm37	exon	13111207	13111260	3.15104799829941	-	.	gene_id "ENSMUSG00000073460.6"; transcript_id "ENSMUSG00000073460.6_tx_4"; exon_id "chr17_13111207_13111260_-"; exonnum "13"; txlen "1868";
chr17	ENSEMBL_gcm37	exon	13111207	13111260	2.60299015781005	-	.	gene_id "ENSMUSG00000073460.6"; transcript_id "ENSMUSG00000073460.6_tx_5"; exon_id "chr17_13111207_13111260_-"; exonnum "14"; txlen "2020";
chr17	ENSEMBL_gcm37	exon	13111207	13111260	2.433524843043	-	.	gene_id "ENSMUSG00000073460.6"; transcript_id "ENSMUSG00000073460.6_tx_6"; exon_id "chr17_13111207_13111260_-"; exonnum "14"; txlen "1881";
chr17	ENSEMBL_gcm37	exon	13111207	13111260	2.27871713592397	-	.	gene_id "ENSMUSG00000073460.6"; transcript_id "ENSMUSG00000073460.6_tx_7"; exon_id "chr17_13111207_13111260_-"; exonnum "13"; txlen "1871";
chr17	ENSEMBL_gcm37	exon	13111207	13111260	2.25433532583045	-	.	gene_id "ENSMUSG00000073460.6"; transcript_id "ENSMUSG00000073460.6_tx_8"; exon_id "chr17_13111207_13111260_-"; exonnum "14"; txlen "1884";
chr17	ENSEMBL_gcm37	exon	13111207	13111260	2.04918163958046	-	.	gene_id "ENSMUSG00000073460.6"; transcript_id "ENSMUSG00000073460.6_tx_9"; exon_id "chr17_13111207_13111260_-"; exonnum "13"; txlen "1825";
chr17	HAVANA	exon	13111646	13111710	0	-	.	gene_id "ENSMUSG00000073460.6"; transcript_id "ENSMUST00000233474.2"; gene_type "protein_coding"; gene_name "Pnldc1"; transcript_type "nonsense_mediated_decay"; transcript_name "Pnldc1-205"; exon_number 13; exon_id "ENSMUSE00001450426.2"; level 2; protein_id "ENSMUSP00000156494.2"; mgi_id "MGI:2685159"; tag "not_organism_supported"; havana_gene "OTTMUSG00000072135.1"; havana_transcript "OTTMUST00000174504.1";
chr17	HAVANA	UTR	13111646	13111710	0	-	.	gene_id "ENSMUSG00000073460.6"; transcript_id "ENSMUST00000233474.2"; gene_type "protein_coding"; gene_name "Pnldc1"; transcript_type "nonsense_mediated_decay"; transcript_name "Pnldc1-205"; exon_number 13; exon_id "ENSMUSE00001450426.2"; level 2; protein_id "ENSMUSP00000156494.2"; mgi_id "MGI:2685159"; tag "not_organism_supported"; havana_gene "OTTMUSG00000072135.1"; havana_transcript "OTTMUST00000174504.1";
chr17	HAVANA	exon	13111646	13111710	0	-	.	gene_id "ENSMUSG00000073460.6"; transcript_id "ENSMUST00000163394.3"; gene_type "protein_coding"; gene_name "Pnldc1"; transcript_type "protein_coding"; transcript_name "Pnldc1-201"; exon_number 13; exon_id "ENSMUSE00000901045.2"; level 2; protein_id "ENSMUSP00000129377.2"; transcript_support_level "1"; mgi_id "MGI:2685159"; tag "basic"; tag "Ensembl_canonical"; tag "GENCODE_Primary"; tag "appris_principal_1"; tag "CCDS"; ccdsid "CCDS49948.1"; havana_gene "OTTMUSG00000072135.1"; havana_transcript "OTTMUST00000174467.1";
chr17	HAVANA	CDS	13111646	13111710	0	-	1	gene_id "ENSMUSG00000073460.6"; transcript_id "ENSMUST00000163394.3"; gene_type "protein_coding"; gene_name "Pnldc1"; transcript_type "protein_coding"; transcript_name "Pnldc1-201"; exon_number 13; exon_id "ENSMUSE00000901045.2"; level 2; protein_id "ENSMUSP00000129377.2"; transcript_support_level "1"; mgi_id "MGI:2685159"; tag "basic"; tag "Ensembl_canonical"; tag "GENCODE_Primary"; tag "appris_principal_1"; tag "CCDS"; ccdsid "CCDS49948.1"; havana_gene "OTTMUSG00000072135.1"; havana_transcript "OTTMUST00000174467.1";
chr17	HAVANA	exon	13111646	13111710	0	-	.	gene_id "ENSMUSG00000073460.6"; transcript_id "ENSMUST00000233548.2"; gene_type "protein_coding"; gene_name "Pnldc1"; transcript_type "nonsense_mediated_decay"; transcript_name "Pnldc1-206"; exon_number 13; exon_id "ENSMUSE00001450426.2"; level 2; protein_id "ENSMUSP00000156659.2"; mgi_id "MGI:2685159"; havana_gene "OTTMUSG00000072135.1"; havana_transcript "OTTMUST00000174506.1";
chr17	HAVANA	UTR	13111646	13111710	0	-	.	gene_id "ENSMUSG00000073460.6"; transcript_id "ENSMUST00000233548.2"; gene_type "protein_coding"; gene_name "Pnldc1"; transcript_type "nonsense_mediated_decay"; transcript_name "Pnldc1-206"; exon_number 13; exon_id "ENSMUSE00001450426.2"; level 2; protein_id "ENSMUSP00000156659.2"; mgi_id "MGI:2685159"; havana_gene "OTTMUSG00000072135.1"; havana_transcript "OTTMUST00000174506.1";
chr17	HAVANA	exon	13111646	13111710	0	-	.	gene_id "ENSMUSG00000073460.6"; transcript_id "ENSMUST00000233189.2"; gene_type "protein_coding"; gene_name "Pnldc1"; transcript_type "nonsense_mediated_decay"; transcript_name "Pnldc1-204"; exon_number 2; exon_id "ENSMUSE00001448211.2"; level 2; protein_id "ENSMUSP00000156846.2"; mgi_id "MGI:2685159"; tag "mRNA_start_NF"; tag "cds_start_NF"; havana_gene "OTTMUSG00000072135.1"; havana_transcript "OTTMUST00000174507.1";
chr17	HAVANA	UTR	13111646	13111710	0	-	.	gene_id "ENSMUSG00000073460.6"; transcript_id "ENSMUST00000233189.2"; gene_type "protein_coding"; gene_name "Pnldc1"; transcript_type "nonsense_mediated_decay"; transcript_name "Pnldc1-204"; exon_number 2; exon_id "ENSMUSE00001448211.2"; level 2; protein_id "ENSMUSP00000156846.2"; mgi_id "MGI:2685159"; tag "mRNA_start_NF"; tag "cds_start_NF"; havana_gene "OTTMUSG00000072135.1"; havana_transcript "OTTMUST00000174507.1";
chr17	ENSEMBL_gcm37	exon	13111646	13111710	40.1941216307345	-	.	gene_id "ENSMUSG00000073460.6"; transcript_id "ENSMUSG00000073460.6_tx_1"; exon_id "chr17_13111646_13111710_-"; exonnum "13"; txlen "1924";
chr17	ENSEMBL_gcm37	exon	13111646	13111710	2.04918163958046	-	.	gene_id "ENSMUSG00000073460.6"; transcript_id "ENSMUSG00000073460.6_tx_10"; exon_id "chr17_13111646_13111710_-"; exonnum "12"; txlen "1828";
chr17	ENSEMBL_gcm37	exon	13111646	13111710	1.21856325481156	-	.	gene_id "ENSMUSG00000073460.6"; transcript_id "ENSMUSG00000073460.6_tx_11"; exon_id "chr17_13111646_13111710_-"; exonnum "12"; txlen "1961";
chr17	ENSEMBL_gcm37	exon	13111646	13111710	1.14802400773593	-	.	gene_id "ENSMUSG00000073460.6"; transcript_id "ENSMUSG00000073460.6_tx_12"; exon_id "chr17_13111646_13111710_-"; exonnum "12"; txlen "1884";
chr17	ENSEMBL_gcm37	exon	13111646	13111710	1.13111531847864	-	.	gene_id "ENSMUSG00000073460.6"; transcript_id "ENSMUSG00000073460.6_tx_13"; exon_id "chr17_13111646_13111710_-"; exonnum "12"; txlen "1964";
chr17	ENSEMBL_gcm37	exon	13111646	13111710	1.0310554937915	-	.	gene_id "ENSMUSG00000073460.6"; transcript_id "ENSMUSG00000073460.6_tx_14"; exon_id "chr17_13111646_13111710_-"; exonnum "13"; txlen "1974";
chr17	ENSEMBL_gcm37	exon	13111646	13111710	1.0310554937915	-	.	gene_id "ENSMUSG00000073460.6"; transcript_id "ENSMUSG00000073460.6_tx_15"; exon_id "chr17_13111646_13111710_-"; exonnum "13"; txlen "1977";
chr17	ENSEMBL_gcm37	exon	13111646	13111710	0.993609526450079	-	.	gene_id "ENSMUSG00000073460.6"; transcript_id "ENSMUSG00000073460.6_tx_16"; exon_id "chr17_13111646_13111710_-"; exonnum "12"; txlen "1918";
chr17	ENSEMBL_gcm37	exon	13111646	13111710	0.348166784482417	-	.	gene_id "ENSMUSG00000073460.6"; transcript_id "ENSMUSG00000073460.6_tx_17"; exon_id "chr17_13111646_13111710_-"; exonnum "14"; txlen "1980";
chr17	ENSEMBL_gcm37	exon	13111646	13111710	0.202586928753214	-	.	gene_id "ENSMUSG00000073460.6"; transcript_id "ENSMUSG00000073460.6_tx_18"; exon_id "chr17_13111646_13111710_-"; exonnum "14"; txlen "1983";
chr17	ENSEMBL_gcm37	exon	13111646	13111710	5.05633696660834	-	.	gene_id "ENSMUSG00000073460.6"; transcript_id "ENSMUSG00000073460.6_tx_2"; exon_id "chr17_13111646_13111710_-"; exonnum "13"; txlen "1927";
chr17	ENSEMBL_gcm37	exon	13111646	13111710	4.41011994452454	-	.	gene_id "ENSMUSG00000073460.6"; transcript_id "ENSMUSG00000073460.6_tx_3"; exon_id "chr17_13111646_13111710_-"; exonnum "13"; txlen "2017";
chr17	ENSEMBL_gcm37	exon	13111646	13111710	3.15104799829941	-	.	gene_id "ENSMUSG00000073460.6"; transcript_id "ENSMUSG00000073460.6_tx_4"; exon_id "chr17_13111646_13111710_-"; exonnum "12"; txlen "1868";
chr17	ENSEMBL_gcm37	exon	13111646	13111710	2.60299015781005	-	.	gene_id "ENSMUSG00000073460.6"; transcript_id "ENSMUSG00000073460.6_tx_5"; exon_id "chr17_13111646_13111710_-"; exonnum "13"; txlen "2020";
chr17	ENSEMBL_gcm37	exon	13111646	13111710	2.433524843043	-	.	gene_id "ENSMUSG00000073460.6"; transcript_id "ENSMUSG00000073460.6_tx_6"; exon_id "chr17_13111646_13111710_-"; exonnum "13"; txlen "1881";
chr17	ENSEMBL_gcm37	exon	13111646	13111710	2.27871713592397	-	.	gene_id "ENSMUSG00000073460.6"; transcript_id "ENSMUSG00000073460.6_tx_7"; exon_id "chr17_13111646_13111710_-"; exonnum "12"; txlen "1871";
chr17	ENSEMBL_gcm37	exon	13111646	13111710	2.25433532583045	-	.	gene_id "ENSMUSG00000073460.6"; transcript_id "ENSMUSG00000073460.6_tx_8"; exon_id "chr17_13111646_13111710_-"; exonnum "13"; txlen "1884";
chr17	ENSEMBL_gcm37	exon	13111646	13111710	2.04918163958046	-	.	gene_id "ENSMUSG00000073460.6"; transcript_id "ENSMUSG00000073460.6_tx_9"; exon_id "chr17_13111646_13111710_-"; exonnum "12"; txlen "1825";
chr17	HAVANA	exon	13111646	13111910	0	-	.	gene_id "ENSMUSG00000073460.6"; transcript_id "ENSMUST00000233711.2"; gene_type "protein_coding"; gene_name "Pnldc1"; transcript_type "retained_intron"; transcript_name "Pnldc1-207"; exon_number 1; exon_id "ENSMUSE00001448908.2"; level 2; mgi_id "MGI:2685159"; havana_gene "OTTMUSG00000072135.1"; havana_transcript "OTTMUST00000174508.1";
chr17	HAVANA	stop_codon	13111708	13111710	0	-	0	gene_id "ENSMUSG00000073460.6"; transcript_id "ENSMUST00000233189.2"; gene_type "protein_coding"; gene_name "Pnldc1"; transcript_type "nonsense_mediated_decay"; transcript_name "Pnldc1-204"; exon_number 2; exon_id "ENSMUSE00001448211.2"; level 2; protein_id "ENSMUSP00000156846.2"; mgi_id "MGI:2685159"; tag "mRNA_start_NF"; tag "cds_start_NF"; havana_gene "OTTMUSG00000072135.1"; havana_transcript "OTTMUST00000174507.1";
chr17	sragcm37_mid	exon	13112116	13112171	0.348166784482417	-	.	gene_id "ENSMUSG00000073460.6"; transcript_id "ENSMUSG00000073460.6_tx_17"; exon_id "chr17_13112116_13112171_-"; exonnum "13"; txlen "1980";
chr17	sragcm37_mid	exon	13112116	13112171	0.202586928753214	-	.	gene_id "ENSMUSG00000073460.6"; transcript_id "ENSMUSG00000073460.6_tx_18"; exon_id "chr17_13112116_13112171_-"; exonnum "13"; txlen "1983";
chr17	HAVANA	exon	13113247	13113302	0	-	.	gene_id "ENSMUSG00000073460.6"; transcript_id "ENSMUST00000163394.3"; gene_type "protein_coding"; gene_name "Pnldc1"; transcript_type "protein_coding"; transcript_name "Pnldc1-201"; exon_number 12; exon_id "ENSMUSE00000914905.2"; level 2; protein_id "ENSMUSP00000129377.2"; transcript_support_level "1"; mgi_id "MGI:2685159"; tag "basic"; tag "Ensembl_canonical"; tag "GENCODE_Primary"; tag "appris_principal_1"; tag "CCDS"; ccdsid "CCDS49948.1"; havana_gene "OTTMUSG00000072135.1"; havana_transcript "OTTMUST00000174467.1";
chr17	HAVANA	CDS	13113247	13113302	0	-	0	gene_id "ENSMUSG00000073460.6"; transcript_id "ENSMUST00000163394.3"; gene_type "protein_coding"; gene_name "Pnldc1"; transcript_type "protein_coding"; transcript_name "Pnldc1-201"; exon_number 12; exon_id "ENSMUSE00000914905.2"; level 2; protein_id "ENSMUSP00000129377.2"; transcript_support_level "1"; mgi_id "MGI:2685159"; tag "basic"; tag "Ensembl_canonical"; tag "GENCODE_Primary"; tag "appris_principal_1"; tag "CCDS"; ccdsid "CCDS49948.1"; havana_gene "OTTMUSG00000072135.1"; havana_transcript "OTTMUST00000174467.1";
chr17	HAVANA	exon	13113247	13113302	0	-	.	gene_id "ENSMUSG00000073460.6"; transcript_id "ENSMUST00000233548.2"; gene_type "protein_coding"; gene_name "Pnldc1"; transcript_type "nonsense_mediated_decay"; transcript_name "Pnldc1-206"; exon_number 12; exon_id "ENSMUSE00001447841.2"; level 2; protein_id "ENSMUSP00000156659.2"; mgi_id "MGI:2685159"; havana_gene "OTTMUSG00000072135.1"; havana_transcript "OTTMUST00000174506.1";
chr17	HAVANA	UTR	13113247	13113302	0	-	.	gene_id "ENSMUSG00000073460.6"; transcript_id "ENSMUST00000233548.2"; gene_type "protein_coding"; gene_name "Pnldc1"; transcript_type "nonsense_mediated_decay"; transcript_name "Pnldc1-206"; exon_number 12; exon_id "ENSMUSE00001447841.2"; level 2; protein_id "ENSMUSP00000156659.2"; mgi_id "MGI:2685159"; havana_gene "OTTMUSG00000072135.1"; havana_transcript "OTTMUST00000174506.1";
chr17	ENSEMBL_gcm37	exon	13113247	13113302	40.1941216307345	-	.	gene_id "ENSMUSG00000073460.6"; transcript_id "ENSMUSG00000073460.6_tx_1"; exon_id "chr17_13113247_13113302_-"; exonnum "12"; txlen "1924";
chr17	ENSEMBL_gcm37	exon	13113247	13113302	1.14802400773593	-	.	gene_id "ENSMUSG00000073460.6"; transcript_id "ENSMUSG00000073460.6_tx_12"; exon_id "chr17_13113247_13113302_-"; exonnum "11"; txlen "1884";
chr17	ENSEMBL_gcm37	exon	13113247	13113302	1.0310554937915	-	.	gene_id "ENSMUSG00000073460.6"; transcript_id "ENSMUSG00000073460.6_tx_14"; exon_id "chr17_13113247_13113302_-"; exonnum "12"; txlen "1974";
chr17	ENSEMBL_gcm37	exon	13113247	13113302	1.0310554937915	-	.	gene_id "ENSMUSG00000073460.6"; transcript_id "ENSMUSG00000073460.6_tx_15"; exon_id "chr17_13113247_13113302_-"; exonnum "12"; txlen "1977";
chr17	ENSEMBL_gcm37	exon	13113247	13113302	0.348166784482417	-	.	gene_id "ENSMUSG00000073460.6"; transcript_id "ENSMUSG00000073460.6_tx_17"; exon_id "chr17_13113247_13113302_-"; exonnum "12"; txlen "1980";
chr17	ENSEMBL_gcm37	exon	13113247	13113302	0.202586928753214	-	.	gene_id "ENSMUSG00000073460.6"; transcript_id "ENSMUSG00000073460.6_tx_18"; exon_id "chr17_13113247_13113302_-"; exonnum "12"; txlen "1983";
chr17	ENSEMBL_gcm37	exon	13113247	13113302	5.05633696660834	-	.	gene_id "ENSMUSG00000073460.6"; transcript_id "ENSMUSG00000073460.6_tx_2"; exon_id "chr17_13113247_13113302_-"; exonnum "12"; txlen "1927";
chr17	ENSEMBL_gcm37	exon	13113247	13113302	4.41011994452454	-	.	gene_id "ENSMUSG00000073460.6"; transcript_id "ENSMUSG00000073460.6_tx_3"; exon_id "chr17_13113247_13113302_-"; exonnum "12"; txlen "2017";
chr17	ENSEMBL_gcm37	exon	13113247	13113302	2.60299015781005	-	.	gene_id "ENSMUSG00000073460.6"; transcript_id "ENSMUSG00000073460.6_tx_5"; exon_id "chr17_13113247_13113302_-"; exonnum "12"; txlen "2020";
chr17	ENSEMBL_gcm37	exon	13113247	13113302	2.433524843043	-	.	gene_id "ENSMUSG00000073460.6"; transcript_id "ENSMUSG00000073460.6_tx_6"; exon_id "chr17_13113247_13113302_-"; exonnum "12"; txlen "1881";
chr17	ENSEMBL_gcm37	exon	13113247	13113302	2.25433532583045	-	.	gene_id "ENSMUSG00000073460.6"; transcript_id "ENSMUSG00000073460.6_tx_8"; exon_id "chr17_13113247_13113302_-"; exonnum "12"; txlen "1884";
chr17	HAVANA	UTR	13113247	13113492	0	-	.	gene_id "ENSMUSG00000073460.6"; transcript_id "ENSMUST00000233474.2"; gene_type "protein_coding"; gene_name "Pnldc1"; transcript_type "nonsense_mediated_decay"; transcript_name "Pnldc1-205"; exon_number 12; exon_id "ENSMUSE00001448570.2"; level 2; protein_id "ENSMUSP00000156494.2"; mgi_id "MGI:2685159"; tag "not_organism_supported"; havana_gene "OTTMUSG00000072135.1"; havana_transcript "OTTMUST00000174504.1";
chr17	HAVANA	exon	13113247	13113498	0	-	.	gene_id "ENSMUSG00000073460.6"; transcript_id "ENSMUST00000233474.2"; gene_type "protein_coding"; gene_name "Pnldc1"; transcript_type "nonsense_mediated_decay"; transcript_name "Pnldc1-205"; exon_number 12; exon_id "ENSMUSE00001448570.2"; level 2; protein_id "ENSMUSP00000156494.2"; mgi_id "MGI:2685159"; tag "not_organism_supported"; havana_gene "OTTMUSG00000072135.1"; havana_transcript "OTTMUST00000174504.1";
chr17	HAVANA	stop_codon	13113490	13113492	0	-	0	gene_id "ENSMUSG00000073460.6"; transcript_id "ENSMUST00000233474.2"; gene_type "protein_coding"; gene_name "Pnldc1"; transcript_type "nonsense_mediated_decay"; transcript_name "Pnldc1-205"; exon_number 12; exon_id "ENSMUSE00001448570.2"; level 2; protein_id "ENSMUSP00000156494.2"; mgi_id "MGI:2685159"; tag "not_organism_supported"; havana_gene "OTTMUSG00000072135.1"; havana_transcript "OTTMUST00000174504.1";
chr17	HAVANA	CDS	13113493	13113498	0	-	0	gene_id "ENSMUSG00000073460.6"; transcript_id "ENSMUST00000233474.2"; gene_type "protein_coding"; gene_name "Pnldc1"; transcript_type "nonsense_mediated_decay"; transcript_name "Pnldc1-205"; exon_number 12; exon_id "ENSMUSE00001448570.2"; level 2; protein_id "ENSMUSP00000156494.2"; mgi_id "MGI:2685159"; tag "not_organism_supported"; havana_gene "OTTMUSG00000072135.1"; havana_transcript "OTTMUST00000174504.1";
chr17	HAVANA	exon	13114399	13114471	0	-	.	gene_id "ENSMUSG00000073460.6"; transcript_id "ENSMUST00000233189.2"; gene_type "protein_coding"; gene_name "Pnldc1"; transcript_type "nonsense_mediated_decay"; transcript_name "Pnldc1-204"; exon_number 1; exon_id "ENSMUSE00001448355.2"; level 2; protein_id "ENSMUSP00000156846.2"; mgi_id "MGI:2685159"; tag "mRNA_start_NF"; tag "cds_start_NF"; havana_gene "OTTMUSG00000072135.1"; havana_transcript "OTTMUST00000174507.1";
chr17	HAVANA	CDS	13114399	13114471	0	-	1	gene_id "ENSMUSG00000073460.6"; transcript_id "ENSMUST00000233189.2"; gene_type "protein_coding"; gene_name "Pnldc1"; transcript_type "nonsense_mediated_decay"; transcript_name "Pnldc1-204"; exon_number 1; exon_id "ENSMUSE00001448355.2"; level 2; protein_id "ENSMUSP00000156846.2"; mgi_id "MGI:2685159"; tag "mRNA_start_NF"; tag "cds_start_NF"; havana_gene "OTTMUSG00000072135.1"; havana_transcript "OTTMUST00000174507.1";
chr17	HAVANA	exon	13114399	13114484	0	-	.	gene_id "ENSMUSG00000073460.6"; transcript_id "ENSMUST00000233474.2"; gene_type "protein_coding"; gene_name "Pnldc1"; transcript_type "nonsense_mediated_decay"; transcript_name "Pnldc1-205"; exon_number 11; exon_id "ENSMUSE00000896593.2"; level 2; protein_id "ENSMUSP00000156494.2"; mgi_id "MGI:2685159"; tag "not_organism_supported"; havana_gene "OTTMUSG00000072135.1"; havana_transcript "OTTMUST00000174504.1";
chr17	HAVANA	CDS	13114399	13114484	0	-	2	gene_id "ENSMUSG00000073460.6"; transcript_id "ENSMUST00000233474.2"; gene_type "protein_coding"; gene_name "Pnldc1"; transcript_type "nonsense_mediated_decay"; transcript_name "Pnldc1-205"; exon_number 11; exon_id "ENSMUSE00000896593.2"; level 2; protein_id "ENSMUSP00000156494.2"; mgi_id "MGI:2685159"; tag "not_organism_supported"; havana_gene "OTTMUSG00000072135.1"; havana_transcript "OTTMUST00000174504.1";
chr17	HAVANA	exon	13114399	13114484	0	-	.	gene_id "ENSMUSG00000073460.6"; transcript_id "ENSMUST00000163394.3"; gene_type "protein_coding"; gene_name "Pnldc1"; transcript_type "protein_coding"; transcript_name "Pnldc1-201"; exon_number 11; exon_id "ENSMUSE00000896593.2"; level 2; protein_id "ENSMUSP00000129377.2"; transcript_support_level "1"; mgi_id "MGI:2685159"; tag "basic"; tag "Ensembl_canonical"; tag "GENCODE_Primary"; tag "appris_principal_1"; tag "CCDS"; ccdsid "CCDS49948.1"; havana_gene "OTTMUSG00000072135.1"; havana_transcript "OTTMUST00000174467.1";
chr17	HAVANA	CDS	13114399	13114484	0	-	2	gene_id "ENSMUSG00000073460.6"; transcript_id "ENSMUST00000163394.3"; gene_type "protein_coding"; gene_name "Pnldc1"; transcript_type "protein_coding"; transcript_name "Pnldc1-201"; exon_number 11; exon_id "ENSMUSE00000896593.2"; level 2; protein_id "ENSMUSP00000129377.2"; transcript_support_level "1"; mgi_id "MGI:2685159"; tag "basic"; tag "Ensembl_canonical"; tag "GENCODE_Primary"; tag "appris_principal_1"; tag "CCDS"; ccdsid "CCDS49948.1"; havana_gene "OTTMUSG00000072135.1"; havana_transcript "OTTMUST00000174467.1";
chr17	HAVANA	exon	13114399	13114484	0	-	.	gene_id "ENSMUSG00000073460.6"; transcript_id "ENSMUST00000233548.2"; gene_type "protein_coding"; gene_name "Pnldc1"; transcript_type "nonsense_mediated_decay"; transcript_name "Pnldc1-206"; exon_number 11; exon_id "ENSMUSE00001449082.2"; level 2; protein_id "ENSMUSP00000156659.2"; mgi_id "MGI:2685159"; havana_gene "OTTMUSG00000072135.1"; havana_transcript "OTTMUST00000174506.1";
chr17	HAVANA	UTR	13114399	13114484	0	-	.	gene_id "ENSMUSG00000073460.6"; transcript_id "ENSMUST00000233548.2"; gene_type "protein_coding"; gene_name "Pnldc1"; transcript_type "nonsense_mediated_decay"; transcript_name "Pnldc1-206"; exon_number 11; exon_id "ENSMUSE00001449082.2"; level 2; protein_id "ENSMUSP00000156659.2"; mgi_id "MGI:2685159"; havana_gene "OTTMUSG00000072135.1"; havana_transcript "OTTMUST00000174506.1";
chr17	ENSEMBL_gcm37	exon	13114399	13114484	40.1941216307345	-	.	gene_id "ENSMUSG00000073460.6"; transcript_id "ENSMUSG00000073460.6_tx_1"; exon_id "chr17_13114399_13114484_-"; exonnum "11"; txlen "1924";
chr17	ENSEMBL_gcm37	exon	13114399	13114484	2.04918163958046	-	.	gene_id "ENSMUSG00000073460.6"; transcript_id "ENSMUSG00000073460.6_tx_10"; exon_id "chr17_13114399_13114484_-"; exonnum "11"; txlen "1828";
chr17	ENSEMBL_gcm37	exon	13114399	13114484	1.21856325481156	-	.	gene_id "ENSMUSG00000073460.6"; transcript_id "ENSMUSG00000073460.6_tx_11"; exon_id "chr17_13114399_13114484_-"; exonnum "11"; txlen "1961";
chr17	ENSEMBL_gcm37	exon	13114399	13114484	1.14802400773593	-	.	gene_id "ENSMUSG00000073460.6"; transcript_id "ENSMUSG00000073460.6_tx_12"; exon_id "chr17_13114399_13114484_-"; exonnum "10"; txlen "1884";
chr17	ENSEMBL_gcm37	exon	13114399	13114484	1.13111531847864	-	.	gene_id "ENSMUSG00000073460.6"; transcript_id "ENSMUSG00000073460.6_tx_13"; exon_id "chr17_13114399_13114484_-"; exonnum "11"; txlen "1964";
chr17	ENSEMBL_gcm37	exon	13114399	13114484	1.0310554937915	-	.	gene_id "ENSMUSG00000073460.6"; transcript_id "ENSMUSG00000073460.6_tx_14"; exon_id "chr17_13114399_13114484_-"; exonnum "11"; txlen "1974";
chr17	ENSEMBL_gcm37	exon	13114399	13114484	1.0310554937915	-	.	gene_id "ENSMUSG00000073460.6"; transcript_id "ENSMUSG00000073460.6_tx_15"; exon_id "chr17_13114399_13114484_-"; exonnum "11"; txlen "1977";
chr17	ENSEMBL_gcm37	exon	13114399	13114484	0.993609526450079	-	.	gene_id "ENSMUSG00000073460.6"; transcript_id "ENSMUSG00000073460.6_tx_16"; exon_id "chr17_13114399_13114484_-"; exonnum "11"; txlen "1918";
chr17	ENSEMBL_gcm37	exon	13114399	13114484	0.348166784482417	-	.	gene_id "ENSMUSG00000073460.6"; transcript_id "ENSMUSG00000073460.6_tx_17"; exon_id "chr17_13114399_13114484_-"; exonnum "11"; txlen "1980";
chr17	ENSEMBL_gcm37	exon	13114399	13114484	0.202586928753214	-	.	gene_id "ENSMUSG00000073460.6"; transcript_id "ENSMUSG00000073460.6_tx_18"; exon_id "chr17_13114399_13114484_-"; exonnum "11"; txlen "1983";
chr17	ENSEMBL_gcm37	exon	13114399	13114484	5.05633696660834	-	.	gene_id "ENSMUSG00000073460.6"; transcript_id "ENSMUSG00000073460.6_tx_2"; exon_id "chr17_13114399_13114484_-"; exonnum "11"; txlen "1927";
chr17	ENSEMBL_gcm37	exon	13114399	13114484	4.41011994452454	-	.	gene_id "ENSMUSG00000073460.6"; transcript_id "ENSMUSG00000073460.6_tx_3"; exon_id "chr17_13114399_13114484_-"; exonnum "11"; txlen "2017";
chr17	ENSEMBL_gcm37	exon	13114399	13114484	3.15104799829941	-	.	gene_id "ENSMUSG00000073460.6"; transcript_id "ENSMUSG00000073460.6_tx_4"; exon_id "chr17_13114399_13114484_-"; exonnum "11"; txlen "1868";
chr17	ENSEMBL_gcm37	exon	13114399	13114484	2.60299015781005	-	.	gene_id "ENSMUSG00000073460.6"; transcript_id "ENSMUSG00000073460.6_tx_5"; exon_id "chr17_13114399_13114484_-"; exonnum "11"; txlen "2020";
chr17	ENSEMBL_gcm37	exon	13114399	13114484	2.433524843043	-	.	gene_id "ENSMUSG00000073460.6"; transcript_id "ENSMUSG00000073460.6_tx_6"; exon_id "chr17_13114399_13114484_-"; exonnum "11"; txlen "1881";
chr17	ENSEMBL_gcm37	exon	13114399	13114484	2.27871713592397	-	.	gene_id "ENSMUSG00000073460.6"; transcript_id "ENSMUSG00000073460.6_tx_7"; exon_id "chr17_13114399_13114484_-"; exonnum "11"; txlen "1871";
chr17	ENSEMBL_gcm37	exon	13114399	13114484	2.25433532583045	-	.	gene_id "ENSMUSG00000073460.6"; transcript_id "ENSMUSG00000073460.6_tx_8"; exon_id "chr17_13114399_13114484_-"; exonnum "11"; txlen "1884";
chr17	ENSEMBL_gcm37	exon	13114399	13114484	2.04918163958046	-	.	gene_id "ENSMUSG00000073460.6"; transcript_id "ENSMUSG00000073460.6_tx_9"; exon_id "chr17_13114399_13114484_-"; exonnum "11"; txlen "1825";
chr17	HAVANA	exon	13116148	13116217	0	-	.	gene_id "ENSMUSG00000073460.6"; transcript_id "ENSMUST00000233474.2"; gene_type "protein_coding"; gene_name "Pnldc1"; transcript_type "nonsense_mediated_decay"; transcript_name "Pnldc1-205"; exon_number 10; exon_id "ENSMUSE00000981793.2"; level 2; protein_id "ENSMUSP00000156494.2"; mgi_id "MGI:2685159"; tag "not_organism_supported"; havana_gene "OTTMUSG00000072135.1"; havana_transcript "OTTMUST00000174504.1";
chr17	HAVANA	CDS	13116148	13116217	0	-	0	gene_id "ENSMUSG00000073460.6"; transcript_id "ENSMUST00000233474.2"; gene_type "protein_coding"; gene_name "Pnldc1"; transcript_type "nonsense_mediated_decay"; transcript_name "Pnldc1-205"; exon_number 10; exon_id "ENSMUSE00000981793.2"; level 2; protein_id "ENSMUSP00000156494.2"; mgi_id "MGI:2685159"; tag "not_organism_supported"; havana_gene "OTTMUSG00000072135.1"; havana_transcript "OTTMUST00000174504.1";
chr17	HAVANA	exon	13116148	13116217	0	-	.	gene_id "ENSMUSG00000073460.6"; transcript_id "ENSMUST00000163394.3"; gene_type "protein_coding"; gene_name "Pnldc1"; transcript_type "protein_coding"; transcript_name "Pnldc1-201"; exon_number 10; exon_id "ENSMUSE00000981793.2"; level 2; protein_id "ENSMUSP00000129377.2"; transcript_support_level "1"; mgi_id "MGI:2685159"; tag "basic"; tag "Ensembl_canonical"; tag "GENCODE_Primary"; tag "appris_principal_1"; tag "CCDS"; ccdsid "CCDS49948.1"; havana_gene "OTTMUSG00000072135.1"; havana_transcript "OTTMUST00000174467.1";
chr17	HAVANA	CDS	13116148	13116217	0	-	0	gene_id "ENSMUSG00000073460.6"; transcript_id "ENSMUST00000163394.3"; gene_type "protein_coding"; gene_name "Pnldc1"; transcript_type "protein_coding"; transcript_name "Pnldc1-201"; exon_number 10; exon_id "ENSMUSE00000981793.2"; level 2; protein_id "ENSMUSP00000129377.2"; transcript_support_level "1"; mgi_id "MGI:2685159"; tag "basic"; tag "Ensembl_canonical"; tag "GENCODE_Primary"; tag "appris_principal_1"; tag "CCDS"; ccdsid "CCDS49948.1"; havana_gene "OTTMUSG00000072135.1"; havana_transcript "OTTMUST00000174467.1";
chr17	ENSEMBL_gcm37	exon	13116148	13116217	40.1941216307345	-	.	gene_id "ENSMUSG00000073460.6"; transcript_id "ENSMUSG00000073460.6_tx_1"; exon_id "chr17_13116148_13116217_-"; exonnum "10"; txlen "1924";
chr17	ENSEMBL_gcm37	exon	13116148	13116217	1.21856325481156	-	.	gene_id "ENSMUSG00000073460.6"; transcript_id "ENSMUSG00000073460.6_tx_11"; exon_id "chr17_13116148_13116217_-"; exonnum "10"; txlen "1961";
chr17	ENSEMBL_gcm37	exon	13116148	13116217	1.14802400773593	-	.	gene_id "ENSMUSG00000073460.6"; transcript_id "ENSMUSG00000073460.6_tx_12"; exon_id "chr17_13116148_13116217_-"; exonnum "9"; txlen "1884";
chr17	ENSEMBL_gcm37	exon	13116148	13116217	1.0310554937915	-	.	gene_id "ENSMUSG00000073460.6"; transcript_id "ENSMUSG00000073460.6_tx_14"; exon_id "chr17_13116148_13116217_-"; exonnum "10"; txlen "1974";
chr17	ENSEMBL_gcm37	exon	13116148	13116217	0.993609526450079	-	.	gene_id "ENSMUSG00000073460.6"; transcript_id "ENSMUSG00000073460.6_tx_16"; exon_id "chr17_13116148_13116217_-"; exonnum "10"; txlen "1918";
chr17	ENSEMBL_gcm37	exon	13116148	13116217	0.348166784482417	-	.	gene_id "ENSMUSG00000073460.6"; transcript_id "ENSMUSG00000073460.6_tx_17"; exon_id "chr17_13116148_13116217_-"; exonnum "10"; txlen "1980";
chr17	ENSEMBL_gcm37	exon	13116148	13116217	4.41011994452454	-	.	gene_id "ENSMUSG00000073460.6"; transcript_id "ENSMUSG00000073460.6_tx_3"; exon_id "chr17_13116148_13116217_-"; exonnum "10"; txlen "2017";
chr17	ENSEMBL_gcm37	exon	13116148	13116217	3.15104799829941	-	.	gene_id "ENSMUSG00000073460.6"; transcript_id "ENSMUSG00000073460.6_tx_4"; exon_id "chr17_13116148_13116217_-"; exonnum "10"; txlen "1868";
chr17	ENSEMBL_gcm37	exon	13116148	13116217	2.433524843043	-	.	gene_id "ENSMUSG00000073460.6"; transcript_id "ENSMUSG00000073460.6_tx_6"; exon_id "chr17_13116148_13116217_-"; exonnum "10"; txlen "1881";
chr17	ENSEMBL_gcm37	exon	13116148	13116217	2.04918163958046	-	.	gene_id "ENSMUSG00000073460.6"; transcript_id "ENSMUSG00000073460.6_tx_9"; exon_id "chr17_13116148_13116217_-"; exonnum "10"; txlen "1825";
chr17	HAVANA	exon	13116148	13116220	0	-	.	gene_id "ENSMUSG00000073460.6"; transcript_id "ENSMUST00000233548.2"; gene_type "protein_coding"; gene_name "Pnldc1"; transcript_type "nonsense_mediated_decay"; transcript_name "Pnldc1-206"; exon_number 10; exon_id "ENSMUSE00001449602.2"; level 2; protein_id "ENSMUSP00000156659.2"; mgi_id "MGI:2685159"; havana_gene "OTTMUSG00000072135.1"; havana_transcript "OTTMUST00000174506.1";
chr17	HAVANA	UTR	13116148	13116220	0	-	.	gene_id "ENSMUSG00000073460.6"; transcript_id "ENSMUST00000233548.2"; gene_type "protein_coding"; gene_name "Pnldc1"; transcript_type "nonsense_mediated_decay"; transcript_name "Pnldc1-206"; exon_number 10; exon_id "ENSMUSE00001449602.2"; level 2; protein_id "ENSMUSP00000156659.2"; mgi_id "MGI:2685159"; havana_gene "OTTMUSG00000072135.1"; havana_transcript "OTTMUST00000174506.1";
chr17	ENSEMBL_gcm37	exon	13116148	13116220	2.04918163958046	-	.	gene_id "ENSMUSG00000073460.6"; transcript_id "ENSMUSG00000073460.6_tx_10"; exon_id "chr17_13116148_13116220_-"; exonnum "10"; txlen "1828";
chr17	ENSEMBL_gcm37	exon	13116148	13116220	1.13111531847864	-	.	gene_id "ENSMUSG00000073460.6"; transcript_id "ENSMUSG00000073460.6_tx_13"; exon_id "chr17_13116148_13116220_-"; exonnum "10"; txlen "1964";
chr17	ENSEMBL_gcm37	exon	13116148	13116220	1.0310554937915	-	.	gene_id "ENSMUSG00000073460.6"; transcript_id "ENSMUSG00000073460.6_tx_15"; exon_id "chr17_13116148_13116220_-"; exonnum "10"; txlen "1977";
chr17	ENSEMBL_gcm37	exon	13116148	13116220	0.202586928753214	-	.	gene_id "ENSMUSG00000073460.6"; transcript_id "ENSMUSG00000073460.6_tx_18"; exon_id "chr17_13116148_13116220_-"; exonnum "10"; txlen "1983";
chr17	ENSEMBL_gcm37	exon	13116148	13116220	5.05633696660834	-	.	gene_id "ENSMUSG00000073460.6"; transcript_id "ENSMUSG00000073460.6_tx_2"; exon_id "chr17_13116148_13116220_-"; exonnum "10"; txlen "1927";
chr17	ENSEMBL_gcm37	exon	13116148	13116220	2.60299015781005	-	.	gene_id "ENSMUSG00000073460.6"; transcript_id "ENSMUSG00000073460.6_tx_5"; exon_id "chr17_13116148_13116220_-"; exonnum "10"; txlen "2020";
chr17	ENSEMBL_gcm37	exon	13116148	13116220	2.27871713592397	-	.	gene_id "ENSMUSG00000073460.6"; transcript_id "ENSMUSG00000073460.6_tx_7"; exon_id "chr17_13116148_13116220_-"; exonnum "10"; txlen "1871";
chr17	ENSEMBL_gcm37	exon	13116148	13116220	2.25433532583045	-	.	gene_id "ENSMUSG00000073460.6"; transcript_id "ENSMUSG00000073460.6_tx_8"; exon_id "chr17_13116148_13116220_-"; exonnum "10"; txlen "1884";
chr17	HAVANA	stop_codon	13116218	13116220	0	-	0	gene_id "ENSMUSG00000073460.6"; transcript_id "ENSMUST00000233548.2"; gene_type "protein_coding"; gene_name "Pnldc1"; transcript_type "nonsense_mediated_decay"; transcript_name "Pnldc1-206"; exon_number 10; exon_id "ENSMUSE00001449602.2"; level 2; protein_id "ENSMUSP00000156659.2"; mgi_id "MGI:2685159"; havana_gene "OTTMUSG00000072135.1"; havana_transcript "OTTMUST00000174506.1";
chr17	HAVANA	exon	13118420	13118563	0	-	.	gene_id "ENSMUSG00000073460.6"; transcript_id "ENSMUST00000233474.2"; gene_type "protein_coding"; gene_name "Pnldc1"; transcript_type "nonsense_mediated_decay"; transcript_name "Pnldc1-205"; exon_number 9; exon_id "ENSMUSE00001006326.2"; level 2; protein_id "ENSMUSP00000156494.2"; mgi_id "MGI:2685159"; tag "not_organism_supported"; havana_gene "OTTMUSG00000072135.1"; havana_transcript "OTTMUST00000174504.1";
chr17	HAVANA	CDS	13118420	13118563	0	-	0	gene_id "ENSMUSG00000073460.6"; transcript_id "ENSMUST00000233474.2"; gene_type "protein_coding"; gene_name "Pnldc1"; transcript_type "nonsense_mediated_decay"; transcript_name "Pnldc1-205"; exon_number 9; exon_id "ENSMUSE00001006326.2"; level 2; protein_id "ENSMUSP00000156494.2"; mgi_id "MGI:2685159"; tag "not_organism_supported"; havana_gene "OTTMUSG00000072135.1"; havana_transcript "OTTMUST00000174504.1";
chr17	HAVANA	exon	13118420	13118563	0	-	.	gene_id "ENSMUSG00000073460.6"; transcript_id "ENSMUST00000163394.3"; gene_type "protein_coding"; gene_name "Pnldc1"; transcript_type "protein_coding"; transcript_name "Pnldc1-201"; exon_number 9; exon_id "ENSMUSE00001006326.2"; level 2; protein_id "ENSMUSP00000129377.2"; transcript_support_level "1"; mgi_id "MGI:2685159"; tag "basic"; tag "Ensembl_canonical"; tag "GENCODE_Primary"; tag "appris_principal_1"; tag "CCDS"; ccdsid "CCDS49948.1"; havana_gene "OTTMUSG00000072135.1"; havana_transcript "OTTMUST00000174467.1";
chr17	HAVANA	CDS	13118420	13118563	0	-	0	gene_id "ENSMUSG00000073460.6"; transcript_id "ENSMUST00000163394.3"; gene_type "protein_coding"; gene_name "Pnldc1"; transcript_type "protein_coding"; transcript_name "Pnldc1-201"; exon_number 9; exon_id "ENSMUSE00001006326.2"; level 2; protein_id "ENSMUSP00000129377.2"; transcript_support_level "1"; mgi_id "MGI:2685159"; tag "basic"; tag "Ensembl_canonical"; tag "GENCODE_Primary"; tag "appris_principal_1"; tag "CCDS"; ccdsid "CCDS49948.1"; havana_gene "OTTMUSG00000072135.1"; havana_transcript "OTTMUST00000174467.1";
chr17	HAVANA	exon	13118420	13118563	0	-	.	gene_id "ENSMUSG00000073460.6"; transcript_id "ENSMUST00000233548.2"; gene_type "protein_coding"; gene_name "Pnldc1"; transcript_type "nonsense_mediated_decay"; transcript_name "Pnldc1-206"; exon_number 9; exon_id "ENSMUSE00001006326.2"; level 2; protein_id "ENSMUSP00000156659.2"; mgi_id "MGI:2685159"; havana_gene "OTTMUSG00000072135.1"; havana_transcript "OTTMUST00000174506.1";
chr17	HAVANA	CDS	13118420	13118563	0	-	0	gene_id "ENSMUSG00000073460.6"; transcript_id "ENSMUST00000233548.2"; gene_type "protein_coding"; gene_name "Pnldc1"; transcript_type "nonsense_mediated_decay"; transcript_name "Pnldc1-206"; exon_number 9; exon_id "ENSMUSE00001006326.2"; level 2; protein_id "ENSMUSP00000156659.2"; mgi_id "MGI:2685159"; havana_gene "OTTMUSG00000072135.1"; havana_transcript "OTTMUST00000174506.1";
chr17	ENSEMBL_gcm37	exon	13118420	13118563	40.1941216307345	-	.	gene_id "ENSMUSG00000073460.6"; transcript_id "ENSMUSG00000073460.6_tx_1"; exon_id "chr17_13118420_13118563_-"; exonnum "9"; txlen "1924";
chr17	ENSEMBL_gcm37	exon	13118420	13118563	2.04918163958046	-	.	gene_id "ENSMUSG00000073460.6"; transcript_id "ENSMUSG00000073460.6_tx_10"; exon_id "chr17_13118420_13118563_-"; exonnum "9"; txlen "1828";
chr17	ENSEMBL_gcm37	exon	13118420	13118563	1.21856325481156	-	.	gene_id "ENSMUSG00000073460.6"; transcript_id "ENSMUSG00000073460.6_tx_11"; exon_id "chr17_13118420_13118563_-"; exonnum "9"; txlen "1961";
chr17	ENSEMBL_gcm37	exon	13118420	13118563	1.14802400773593	-	.	gene_id "ENSMUSG00000073460.6"; transcript_id "ENSMUSG00000073460.6_tx_12"; exon_id "chr17_13118420_13118563_-"; exonnum "8"; txlen "1884";
chr17	ENSEMBL_gcm37	exon	13118420	13118563	1.13111531847864	-	.	gene_id "ENSMUSG00000073460.6"; transcript_id "ENSMUSG00000073460.6_tx_13"; exon_id "chr17_13118420_13118563_-"; exonnum "9"; txlen "1964";
chr17	ENSEMBL_gcm37	exon	13118420	13118563	1.0310554937915	-	.	gene_id "ENSMUSG00000073460.6"; transcript_id "ENSMUSG00000073460.6_tx_14"; exon_id "chr17_13118420_13118563_-"; exonnum "9"; txlen "1974";
chr17	ENSEMBL_gcm37	exon	13118420	13118563	1.0310554937915	-	.	gene_id "ENSMUSG00000073460.6"; transcript_id "ENSMUSG00000073460.6_tx_15"; exon_id "chr17_13118420_13118563_-"; exonnum "9"; txlen "1977";
chr17	ENSEMBL_gcm37	exon	13118420	13118563	0.993609526450079	-	.	gene_id "ENSMUSG00000073460.6"; transcript_id "ENSMUSG00000073460.6_tx_16"; exon_id "chr17_13118420_13118563_-"; exonnum "9"; txlen "1918";
chr17	ENSEMBL_gcm37	exon	13118420	13118563	0.348166784482417	-	.	gene_id "ENSMUSG00000073460.6"; transcript_id "ENSMUSG00000073460.6_tx_17"; exon_id "chr17_13118420_13118563_-"; exonnum "9"; txlen "1980";
chr17	ENSEMBL_gcm37	exon	13118420	13118563	0.202586928753214	-	.	gene_id "ENSMUSG00000073460.6"; transcript_id "ENSMUSG00000073460.6_tx_18"; exon_id "chr17_13118420_13118563_-"; exonnum "9"; txlen "1983";
chr17	ENSEMBL_gcm37	exon	13118420	13118563	5.05633696660834	-	.	gene_id "ENSMUSG00000073460.6"; transcript_id "ENSMUSG00000073460.6_tx_2"; exon_id "chr17_13118420_13118563_-"; exonnum "9"; txlen "1927";
chr17	ENSEMBL_gcm37	exon	13118420	13118563	4.41011994452454	-	.	gene_id "ENSMUSG00000073460.6"; transcript_id "ENSMUSG00000073460.6_tx_3"; exon_id "chr17_13118420_13118563_-"; exonnum "9"; txlen "2017";
chr17	ENSEMBL_gcm37	exon	13118420	13118563	3.15104799829941	-	.	gene_id "ENSMUSG00000073460.6"; transcript_id "ENSMUSG00000073460.6_tx_4"; exon_id "chr17_13118420_13118563_-"; exonnum "9"; txlen "1868";
chr17	ENSEMBL_gcm37	exon	13118420	13118563	2.60299015781005	-	.	gene_id "ENSMUSG00000073460.6"; transcript_id "ENSMUSG00000073460.6_tx_5"; exon_id "chr17_13118420_13118563_-"; exonnum "9"; txlen "2020";
chr17	ENSEMBL_gcm37	exon	13118420	13118563	2.433524843043	-	.	gene_id "ENSMUSG00000073460.6"; transcript_id "ENSMUSG00000073460.6_tx_6"; exon_id "chr17_13118420_13118563_-"; exonnum "9"; txlen "1881";
chr17	ENSEMBL_gcm37	exon	13118420	13118563	2.27871713592397	-	.	gene_id "ENSMUSG00000073460.6"; transcript_id "ENSMUSG00000073460.6_tx_7"; exon_id "chr17_13118420_13118563_-"; exonnum "9"; txlen "1871";
chr17	ENSEMBL_gcm37	exon	13118420	13118563	2.25433532583045	-	.	gene_id "ENSMUSG00000073460.6"; transcript_id "ENSMUSG00000073460.6_tx_8"; exon_id "chr17_13118420_13118563_-"; exonnum "9"; txlen "1884";
chr17	ENSEMBL_gcm37	exon	13118420	13118563	2.04918163958046	-	.	gene_id "ENSMUSG00000073460.6"; transcript_id "ENSMUSG00000073460.6_tx_9"; exon_id "chr17_13118420_13118563_-"; exonnum "9"; txlen "1825";
chr17	HAVANA	exon	13118728	13118804	0	-	.	gene_id "ENSMUSG00000073460.6"; transcript_id "ENSMUST00000233474.2"; gene_type "protein_coding"; gene_name "Pnldc1"; transcript_type "nonsense_mediated_decay"; transcript_name "Pnldc1-205"; exon_number 8; exon_id "ENSMUSE00000884559.2"; level 2; protein_id "ENSMUSP00000156494.2"; mgi_id "MGI:2685159"; tag "not_organism_supported"; havana_gene "OTTMUSG00000072135.1"; havana_transcript "OTTMUST00000174504.1";
chr17	HAVANA	CDS	13118728	13118804	0	-	2	gene_id "ENSMUSG00000073460.6"; transcript_id "ENSMUST00000233474.2"; gene_type "protein_coding"; gene_name "Pnldc1"; transcript_type "nonsense_mediated_decay"; transcript_name "Pnldc1-205"; exon_number 8; exon_id "ENSMUSE00000884559.2"; level 2; protein_id "ENSMUSP00000156494.2"; mgi_id "MGI:2685159"; tag "not_organism_supported"; havana_gene "OTTMUSG00000072135.1"; havana_transcript "OTTMUST00000174504.1";
chr17	HAVANA	exon	13118728	13118804	0	-	.	gene_id "ENSMUSG00000073460.6"; transcript_id "ENSMUST00000163394.3"; gene_type "protein_coding"; gene_name "Pnldc1"; transcript_type "protein_coding"; transcript_name "Pnldc1-201"; exon_number 8; exon_id "ENSMUSE00000884559.2"; level 2; protein_id "ENSMUSP00000129377.2"; transcript_support_level "1"; mgi_id "MGI:2685159"; tag "basic"; tag "Ensembl_canonical"; tag "GENCODE_Primary"; tag "appris_principal_1"; tag "CCDS"; ccdsid "CCDS49948.1"; havana_gene "OTTMUSG00000072135.1"; havana_transcript "OTTMUST00000174467.1";
chr17	HAVANA	CDS	13118728	13118804	0	-	2	gene_id "ENSMUSG00000073460.6"; transcript_id "ENSMUST00000163394.3"; gene_type "protein_coding"; gene_name "Pnldc1"; transcript_type "protein_coding"; transcript_name "Pnldc1-201"; exon_number 8; exon_id "ENSMUSE00000884559.2"; level 2; protein_id "ENSMUSP00000129377.2"; transcript_support_level "1"; mgi_id "MGI:2685159"; tag "basic"; tag "Ensembl_canonical"; tag "GENCODE_Primary"; tag "appris_principal_1"; tag "CCDS"; ccdsid "CCDS49948.1"; havana_gene "OTTMUSG00000072135.1"; havana_transcript "OTTMUST00000174467.1";
chr17	HAVANA	exon	13118728	13118804	0	-	.	gene_id "ENSMUSG00000073460.6"; transcript_id "ENSMUST00000233548.2"; gene_type "protein_coding"; gene_name "Pnldc1"; transcript_type "nonsense_mediated_decay"; transcript_name "Pnldc1-206"; exon_number 8; exon_id "ENSMUSE00000884559.2"; level 2; protein_id "ENSMUSP00000156659.2"; mgi_id "MGI:2685159"; havana_gene "OTTMUSG00000072135.1"; havana_transcript "OTTMUST00000174506.1";
chr17	HAVANA	CDS	13118728	13118804	0	-	2	gene_id "ENSMUSG00000073460.6"; transcript_id "ENSMUST00000233548.2"; gene_type "protein_coding"; gene_name "Pnldc1"; transcript_type "nonsense_mediated_decay"; transcript_name "Pnldc1-206"; exon_number 8; exon_id "ENSMUSE00000884559.2"; level 2; protein_id "ENSMUSP00000156659.2"; mgi_id "MGI:2685159"; havana_gene "OTTMUSG00000072135.1"; havana_transcript "OTTMUST00000174506.1";
chr17	ENSEMBL_gcm37	exon	13118728	13118804	40.1941216307345	-	.	gene_id "ENSMUSG00000073460.6"; transcript_id "ENSMUSG00000073460.6_tx_1"; exon_id "chr17_13118728_13118804_-"; exonnum "8"; txlen "1924";
chr17	ENSEMBL_gcm37	exon	13118728	13118804	2.04918163958046	-	.	gene_id "ENSMUSG00000073460.6"; transcript_id "ENSMUSG00000073460.6_tx_10"; exon_id "chr17_13118728_13118804_-"; exonnum "8"; txlen "1828";
chr17	ENSEMBL_gcm37	exon	13118728	13118804	1.21856325481156	-	.	gene_id "ENSMUSG00000073460.6"; transcript_id "ENSMUSG00000073460.6_tx_11"; exon_id "chr17_13118728_13118804_-"; exonnum "8"; txlen "1961";
chr17	ENSEMBL_gcm37	exon	13118728	13118804	1.14802400773593	-	.	gene_id "ENSMUSG00000073460.6"; transcript_id "ENSMUSG00000073460.6_tx_12"; exon_id "chr17_13118728_13118804_-"; exonnum "7"; txlen "1884";
```
