## Supplementary material for "Significantly Improved Mouse and Rat Genome Annotation Using Sequence Read Archive RNA-seq Data": mouse_SRA_GENCODE_M37.gtf: mouse_SRA_GENCODE_M37.gtf (part 643 of 1572)

```
chr17	ENSEMBL_gcm37	exon	13118728	13118804	1.13111531847864	-	.	gene_id "ENSMUSG00000073460.6"; transcript_id "ENSMUSG00000073460.6_tx_13"; exon_id "chr17_13118728_13118804_-"; exonnum "8"; txlen "1964";
chr17	ENSEMBL_gcm37	exon	13118728	13118804	1.0310554937915	-	.	gene_id "ENSMUSG00000073460.6"; transcript_id "ENSMUSG00000073460.6_tx_14"; exon_id "chr17_13118728_13118804_-"; exonnum "8"; txlen "1974";
chr17	ENSEMBL_gcm37	exon	13118728	13118804	1.0310554937915	-	.	gene_id "ENSMUSG00000073460.6"; transcript_id "ENSMUSG00000073460.6_tx_15"; exon_id "chr17_13118728_13118804_-"; exonnum "8"; txlen "1977";
chr17	ENSEMBL_gcm37	exon	13118728	13118804	0.993609526450079	-	.	gene_id "ENSMUSG00000073460.6"; transcript_id "ENSMUSG00000073460.6_tx_16"; exon_id "chr17_13118728_13118804_-"; exonnum "8"; txlen "1918";
chr17	ENSEMBL_gcm37	exon	13118728	13118804	0.348166784482417	-	.	gene_id "ENSMUSG00000073460.6"; transcript_id "ENSMUSG00000073460.6_tx_17"; exon_id "chr17_13118728_13118804_-"; exonnum "8"; txlen "1980";
chr17	ENSEMBL_gcm37	exon	13118728	13118804	0.202586928753214	-	.	gene_id "ENSMUSG00000073460.6"; transcript_id "ENSMUSG00000073460.6_tx_18"; exon_id "chr17_13118728_13118804_-"; exonnum "8"; txlen "1983";
chr17	ENSEMBL_gcm37	exon	13118728	13118804	5.05633696660834	-	.	gene_id "ENSMUSG00000073460.6"; transcript_id "ENSMUSG00000073460.6_tx_2"; exon_id "chr17_13118728_13118804_-"; exonnum "8"; txlen "1927";
chr17	ENSEMBL_gcm37	exon	13118728	13118804	4.41011994452454	-	.	gene_id "ENSMUSG00000073460.6"; transcript_id "ENSMUSG00000073460.6_tx_3"; exon_id "chr17_13118728_13118804_-"; exonnum "8"; txlen "2017";
chr17	ENSEMBL_gcm37	exon	13118728	13118804	3.15104799829941	-	.	gene_id "ENSMUSG00000073460.6"; transcript_id "ENSMUSG00000073460.6_tx_4"; exon_id "chr17_13118728_13118804_-"; exonnum "8"; txlen "1868";
chr17	ENSEMBL_gcm37	exon	13118728	13118804	2.60299015781005	-	.	gene_id "ENSMUSG00000073460.6"; transcript_id "ENSMUSG00000073460.6_tx_5"; exon_id "chr17_13118728_13118804_-"; exonnum "8"; txlen "2020";
chr17	ENSEMBL_gcm37	exon	13118728	13118804	2.433524843043	-	.	gene_id "ENSMUSG00000073460.6"; transcript_id "ENSMUSG00000073460.6_tx_6"; exon_id "chr17_13118728_13118804_-"; exonnum "8"; txlen "1881";
chr17	ENSEMBL_gcm37	exon	13118728	13118804	2.27871713592397	-	.	gene_id "ENSMUSG00000073460.6"; transcript_id "ENSMUSG00000073460.6_tx_7"; exon_id "chr17_13118728_13118804_-"; exonnum "8"; txlen "1871";
chr17	ENSEMBL_gcm37	exon	13118728	13118804	2.25433532583045	-	.	gene_id "ENSMUSG00000073460.6"; transcript_id "ENSMUSG00000073460.6_tx_8"; exon_id "chr17_13118728_13118804_-"; exonnum "8"; txlen "1884";
chr17	ENSEMBL_gcm37	exon	13118728	13118804	2.04918163958046	-	.	gene_id "ENSMUSG00000073460.6"; transcript_id "ENSMUSG00000073460.6_tx_9"; exon_id "chr17_13118728_13118804_-"; exonnum "8"; txlen "1825";
chr17	HAVANA	exon	13119014	13119089	0	-	.	gene_id "ENSMUSG00000073460.6"; transcript_id "ENSMUST00000232982.2"; gene_type "protein_coding"; gene_name "Pnldc1"; transcript_type "protein_coding"; transcript_name "Pnldc1-202"; exon_number 8; exon_id "ENSMUSE00001451076.2"; level 2; protein_id "ENSMUSP00000156864.2"; mgi_id "MGI:2685159"; tag "mRNA_start_NF"; tag "mRNA_end_NF"; tag "cds_start_NF"; tag "cds_end_NF"; havana_gene "OTTMUSG00000072135.1"; havana_transcript "OTTMUST00000174510.1";
chr17	HAVANA	CDS	13119014	13119089	0	-	2	gene_id "ENSMUSG00000073460.6"; transcript_id "ENSMUST00000232982.2"; gene_type "protein_coding"; gene_name "Pnldc1"; transcript_type "protein_coding"; transcript_name "Pnldc1-202"; exon_number 8; exon_id "ENSMUSE00001451076.2"; level 2; protein_id "ENSMUSP00000156864.2"; mgi_id "MGI:2685159"; tag "mRNA_start_NF"; tag "mRNA_end_NF"; tag "cds_start_NF"; tag "cds_end_NF"; havana_gene "OTTMUSG00000072135.1"; havana_transcript "OTTMUST00000174510.1";
chr17	HAVANA	transcript	13119014	13128780	0	-	.	gene_id "ENSMUSG00000073460.6"; transcript_id "ENSMUST00000232982.2"; gene_type "protein_coding"; gene_name "Pnldc1"; transcript_type "protein_coding"; transcript_name "Pnldc1-202"; level 2; protein_id "ENSMUSP00000156864.2"; mgi_id "MGI:2685159"; tag "mRNA_start_NF"; tag "mRNA_end_NF"; tag "cds_start_NF"; tag "cds_end_NF"; havana_gene "OTTMUSG00000072135.1"; havana_transcript "OTTMUST00000174510.1";
chr17	HAVANA	exon	13122095	13122195	0	-	.	gene_id "ENSMUSG00000073460.6"; transcript_id "ENSMUST00000233474.2"; gene_type "protein_coding"; gene_name "Pnldc1"; transcript_type "nonsense_mediated_decay"; transcript_name "Pnldc1-205"; exon_number 7; exon_id "ENSMUSE00000658304.2"; level 2; protein_id "ENSMUSP00000156494.2"; mgi_id "MGI:2685159"; tag "not_organism_supported"; havana_gene "OTTMUSG00000072135.1"; havana_transcript "OTTMUST00000174504.1";
chr17	HAVANA	CDS	13122095	13122195	0	-	1	gene_id "ENSMUSG00000073460.6"; transcript_id "ENSMUST00000233474.2"; gene_type "protein_coding"; gene_name "Pnldc1"; transcript_type "nonsense_mediated_decay"; transcript_name "Pnldc1-205"; exon_number 7; exon_id "ENSMUSE00000658304.2"; level 2; protein_id "ENSMUSP00000156494.2"; mgi_id "MGI:2685159"; tag "not_organism_supported"; havana_gene "OTTMUSG00000072135.1"; havana_transcript "OTTMUST00000174504.1";
chr17	HAVANA	exon	13122095	13122195	0	-	.	gene_id "ENSMUSG00000073460.6"; transcript_id "ENSMUST00000163394.3"; gene_type "protein_coding"; gene_name "Pnldc1"; transcript_type "protein_coding"; transcript_name "Pnldc1-201"; exon_number 7; exon_id "ENSMUSE00000658304.2"; level 2; protein_id "ENSMUSP00000129377.2"; transcript_support_level "1"; mgi_id "MGI:2685159"; tag "basic"; tag "Ensembl_canonical"; tag "GENCODE_Primary"; tag "appris_principal_1"; tag "CCDS"; ccdsid "CCDS49948.1"; havana_gene "OTTMUSG00000072135.1"; havana_transcript "OTTMUST00000174467.1";
chr17	HAVANA	CDS	13122095	13122195	0	-	1	gene_id "ENSMUSG00000073460.6"; transcript_id "ENSMUST00000163394.3"; gene_type "protein_coding"; gene_name "Pnldc1"; transcript_type "protein_coding"; transcript_name "Pnldc1-201"; exon_number 7; exon_id "ENSMUSE00000658304.2"; level 2; protein_id "ENSMUSP00000129377.2"; transcript_support_level "1"; mgi_id "MGI:2685159"; tag "basic"; tag "Ensembl_canonical"; tag "GENCODE_Primary"; tag "appris_principal_1"; tag "CCDS"; ccdsid "CCDS49948.1"; havana_gene "OTTMUSG00000072135.1"; havana_transcript "OTTMUST00000174467.1";
chr17	HAVANA	exon	13122095	13122195	0	-	.	gene_id "ENSMUSG00000073460.6"; transcript_id "ENSMUST00000233548.2"; gene_type "protein_coding"; gene_name "Pnldc1"; transcript_type "nonsense_mediated_decay"; transcript_name "Pnldc1-206"; exon_number 7; exon_id "ENSMUSE00000658304.2"; level 2; protein_id "ENSMUSP00000156659.2"; mgi_id "MGI:2685159"; havana_gene "OTTMUSG00000072135.1"; havana_transcript "OTTMUST00000174506.1";
chr17	HAVANA	CDS	13122095	13122195	0	-	1	gene_id "ENSMUSG00000073460.6"; transcript_id "ENSMUST00000233548.2"; gene_type "protein_coding"; gene_name "Pnldc1"; transcript_type "nonsense_mediated_decay"; transcript_name "Pnldc1-206"; exon_number 7; exon_id "ENSMUSE00000658304.2"; level 2; protein_id "ENSMUSP00000156659.2"; mgi_id "MGI:2685159"; havana_gene "OTTMUSG00000072135.1"; havana_transcript "OTTMUST00000174506.1";
chr17	HAVANA	exon	13122095	13122195	0	-	.	gene_id "ENSMUSG00000073460.6"; transcript_id "ENSMUST00000232982.2"; gene_type "protein_coding"; gene_name "Pnldc1"; transcript_type "protein_coding"; transcript_name "Pnldc1-202"; exon_number 7; exon_id "ENSMUSE00000658304.2"; level 2; protein_id "ENSMUSP00000156864.2"; mgi_id "MGI:2685159"; tag "mRNA_start_NF"; tag "mRNA_end_NF"; tag "cds_start_NF"; tag "cds_end_NF"; havana_gene "OTTMUSG00000072135.1"; havana_transcript "OTTMUST00000174510.1";
chr17	HAVANA	CDS	13122095	13122195	0	-	1	gene_id "ENSMUSG00000073460.6"; transcript_id "ENSMUST00000232982.2"; gene_type "protein_coding"; gene_name "Pnldc1"; transcript_type "protein_coding"; transcript_name "Pnldc1-202"; exon_number 7; exon_id "ENSMUSE00000658304.2"; level 2; protein_id "ENSMUSP00000156864.2"; mgi_id "MGI:2685159"; tag "mRNA_start_NF"; tag "mRNA_end_NF"; tag "cds_start_NF"; tag "cds_end_NF"; havana_gene "OTTMUSG00000072135.1"; havana_transcript "OTTMUST00000174510.1";
chr17	ENSEMBL_gcm37	exon	13122095	13122195	40.1941216307345	-	.	gene_id "ENSMUSG00000073460.6"; transcript_id "ENSMUSG00000073460.6_tx_1"; exon_id "chr17_13122095_13122195_-"; exonnum "7"; txlen "1924";
chr17	ENSEMBL_gcm37	exon	13122095	13122195	2.04918163958046	-	.	gene_id "ENSMUSG00000073460.6"; transcript_id "ENSMUSG00000073460.6_tx_10"; exon_id "chr17_13122095_13122195_-"; exonnum "7"; txlen "1828";
chr17	ENSEMBL_gcm37	exon	13122095	13122195	1.21856325481156	-	.	gene_id "ENSMUSG00000073460.6"; transcript_id "ENSMUSG00000073460.6_tx_11"; exon_id "chr17_13122095_13122195_-"; exonnum "7"; txlen "1961";
chr17	ENSEMBL_gcm37	exon	13122095	13122195	1.14802400773593	-	.	gene_id "ENSMUSG00000073460.6"; transcript_id "ENSMUSG00000073460.6_tx_12"; exon_id "chr17_13122095_13122195_-"; exonnum "6"; txlen "1884";
chr17	ENSEMBL_gcm37	exon	13122095	13122195	1.13111531847864	-	.	gene_id "ENSMUSG00000073460.6"; transcript_id "ENSMUSG00000073460.6_tx_13"; exon_id "chr17_13122095_13122195_-"; exonnum "7"; txlen "1964";
chr17	ENSEMBL_gcm37	exon	13122095	13122195	1.0310554937915	-	.	gene_id "ENSMUSG00000073460.6"; transcript_id "ENSMUSG00000073460.6_tx_14"; exon_id "chr17_13122095_13122195_-"; exonnum "7"; txlen "1974";
chr17	ENSEMBL_gcm37	exon	13122095	13122195	1.0310554937915	-	.	gene_id "ENSMUSG00000073460.6"; transcript_id "ENSMUSG00000073460.6_tx_15"; exon_id "chr17_13122095_13122195_-"; exonnum "7"; txlen "1977";
chr17	ENSEMBL_gcm37	exon	13122095	13122195	0.993609526450079	-	.	gene_id "ENSMUSG00000073460.6"; transcript_id "ENSMUSG00000073460.6_tx_16"; exon_id "chr17_13122095_13122195_-"; exonnum "7"; txlen "1918";
chr17	ENSEMBL_gcm37	exon	13122095	13122195	0.348166784482417	-	.	gene_id "ENSMUSG00000073460.6"; transcript_id "ENSMUSG00000073460.6_tx_17"; exon_id "chr17_13122095_13122195_-"; exonnum "7"; txlen "1980";
chr17	ENSEMBL_gcm37	exon	13122095	13122195	0.202586928753214	-	.	gene_id "ENSMUSG00000073460.6"; transcript_id "ENSMUSG00000073460.6_tx_18"; exon_id "chr17_13122095_13122195_-"; exonnum "7"; txlen "1983";
chr17	ENSEMBL_gcm37	exon	13122095	13122195	5.05633696660834	-	.	gene_id "ENSMUSG00000073460.6"; transcript_id "ENSMUSG00000073460.6_tx_2"; exon_id "chr17_13122095_13122195_-"; exonnum "7"; txlen "1927";
chr17	ENSEMBL_gcm37	exon	13122095	13122195	4.41011994452454	-	.	gene_id "ENSMUSG00000073460.6"; transcript_id "ENSMUSG00000073460.6_tx_3"; exon_id "chr17_13122095_13122195_-"; exonnum "7"; txlen "2017";
chr17	ENSEMBL_gcm37	exon	13122095	13122195	3.15104799829941	-	.	gene_id "ENSMUSG00000073460.6"; transcript_id "ENSMUSG00000073460.6_tx_4"; exon_id "chr17_13122095_13122195_-"; exonnum "7"; txlen "1868";
chr17	ENSEMBL_gcm37	exon	13122095	13122195	2.60299015781005	-	.	gene_id "ENSMUSG00000073460.6"; transcript_id "ENSMUSG00000073460.6_tx_5"; exon_id "chr17_13122095_13122195_-"; exonnum "7"; txlen "2020";
chr17	ENSEMBL_gcm37	exon	13122095	13122195	2.433524843043	-	.	gene_id "ENSMUSG00000073460.6"; transcript_id "ENSMUSG00000073460.6_tx_6"; exon_id "chr17_13122095_13122195_-"; exonnum "7"; txlen "1881";
chr17	ENSEMBL_gcm37	exon	13122095	13122195	2.27871713592397	-	.	gene_id "ENSMUSG00000073460.6"; transcript_id "ENSMUSG00000073460.6_tx_7"; exon_id "chr17_13122095_13122195_-"; exonnum "7"; txlen "1871";
chr17	ENSEMBL_gcm37	exon	13122095	13122195	2.25433532583045	-	.	gene_id "ENSMUSG00000073460.6"; transcript_id "ENSMUSG00000073460.6_tx_8"; exon_id "chr17_13122095_13122195_-"; exonnum "7"; txlen "1884";
chr17	ENSEMBL_gcm37	exon	13122095	13122195	2.04918163958046	-	.	gene_id "ENSMUSG00000073460.6"; transcript_id "ENSMUSG00000073460.6_tx_9"; exon_id "chr17_13122095_13122195_-"; exonnum "7"; txlen "1825";
chr17	HAVANA	exon	13124393	13124481	0	-	.	gene_id "ENSMUSG00000073460.6"; transcript_id "ENSMUST00000233474.2"; gene_type "protein_coding"; gene_name "Pnldc1"; transcript_type "nonsense_mediated_decay"; transcript_name "Pnldc1-205"; exon_number 6; exon_id "ENSMUSE00000658305.2"; level 2; protein_id "ENSMUSP00000156494.2"; mgi_id "MGI:2685159"; tag "not_organism_supported"; havana_gene "OTTMUSG00000072135.1"; havana_transcript "OTTMUST00000174504.1";
chr17	HAVANA	CDS	13124393	13124481	0	-	0	gene_id "ENSMUSG00000073460.6"; transcript_id "ENSMUST00000233474.2"; gene_type "protein_coding"; gene_name "Pnldc1"; transcript_type "nonsense_mediated_decay"; transcript_name "Pnldc1-205"; exon_number 6; exon_id "ENSMUSE00000658305.2"; level 2; protein_id "ENSMUSP00000156494.2"; mgi_id "MGI:2685159"; tag "not_organism_supported"; havana_gene "OTTMUSG00000072135.1"; havana_transcript "OTTMUST00000174504.1";
chr17	HAVANA	exon	13124393	13124481	0	-	.	gene_id "ENSMUSG00000073460.6"; transcript_id "ENSMUST00000163394.3"; gene_type "protein_coding"; gene_name "Pnldc1"; transcript_type "protein_coding"; transcript_name "Pnldc1-201"; exon_number 6; exon_id "ENSMUSE00000658305.2"; level 2; protein_id "ENSMUSP00000129377.2"; transcript_support_level "1"; mgi_id "MGI:2685159"; tag "basic"; tag "Ensembl_canonical"; tag "GENCODE_Primary"; tag "appris_principal_1"; tag "CCDS"; ccdsid "CCDS49948.1"; havana_gene "OTTMUSG00000072135.1"; havana_transcript "OTTMUST00000174467.1";
chr17	HAVANA	CDS	13124393	13124481	0	-	0	gene_id "ENSMUSG00000073460.6"; transcript_id "ENSMUST00000163394.3"; gene_type "protein_coding"; gene_name "Pnldc1"; transcript_type "protein_coding"; transcript_name "Pnldc1-201"; exon_number 6; exon_id "ENSMUSE00000658305.2"; level 2; protein_id "ENSMUSP00000129377.2"; transcript_support_level "1"; mgi_id "MGI:2685159"; tag "basic"; tag "Ensembl_canonical"; tag "GENCODE_Primary"; tag "appris_principal_1"; tag "CCDS"; ccdsid "CCDS49948.1"; havana_gene "OTTMUSG00000072135.1"; havana_transcript "OTTMUST00000174467.1";
chr17	HAVANA	exon	13124393	13124481	0	-	.	gene_id "ENSMUSG00000073460.6"; transcript_id "ENSMUST00000233548.2"; gene_type "protein_coding"; gene_name "Pnldc1"; transcript_type "nonsense_mediated_decay"; transcript_name "Pnldc1-206"; exon_number 6; exon_id "ENSMUSE00000658305.2"; level 2; protein_id "ENSMUSP00000156659.2"; mgi_id "MGI:2685159"; havana_gene "OTTMUSG00000072135.1"; havana_transcript "OTTMUST00000174506.1";
chr17	HAVANA	CDS	13124393	13124481	0	-	0	gene_id "ENSMUSG00000073460.6"; transcript_id "ENSMUST00000233548.2"; gene_type "protein_coding"; gene_name "Pnldc1"; transcript_type "nonsense_mediated_decay"; transcript_name "Pnldc1-206"; exon_number 6; exon_id "ENSMUSE00000658305.2"; level 2; protein_id "ENSMUSP00000156659.2"; mgi_id "MGI:2685159"; havana_gene "OTTMUSG00000072135.1"; havana_transcript "OTTMUST00000174506.1";
chr17	HAVANA	exon	13124393	13124481	0	-	.	gene_id "ENSMUSG00000073460.6"; transcript_id "ENSMUST00000232982.2"; gene_type "protein_coding"; gene_name "Pnldc1"; transcript_type "protein_coding"; transcript_name "Pnldc1-202"; exon_number 6; exon_id "ENSMUSE00000658305.2"; level 2; protein_id "ENSMUSP00000156864.2"; mgi_id "MGI:2685159"; tag "mRNA_start_NF"; tag "mRNA_end_NF"; tag "cds_start_NF"; tag "cds_end_NF"; havana_gene "OTTMUSG00000072135.1"; havana_transcript "OTTMUST00000174510.1";
chr17	HAVANA	CDS	13124393	13124481	0	-	0	gene_id "ENSMUSG00000073460.6"; transcript_id "ENSMUST00000232982.2"; gene_type "protein_coding"; gene_name "Pnldc1"; transcript_type "protein_coding"; transcript_name "Pnldc1-202"; exon_number 6; exon_id "ENSMUSE00000658305.2"; level 2; protein_id "ENSMUSP00000156864.2"; mgi_id "MGI:2685159"; tag "mRNA_start_NF"; tag "mRNA_end_NF"; tag "cds_start_NF"; tag "cds_end_NF"; havana_gene "OTTMUSG00000072135.1"; havana_transcript "OTTMUST00000174510.1";
chr17	ENSEMBL_gcm37	exon	13124393	13124481	40.1941216307345	-	.	gene_id "ENSMUSG00000073460.6"; transcript_id "ENSMUSG00000073460.6_tx_1"; exon_id "chr17_13124393_13124481_-"; exonnum "6"; txlen "1924";
chr17	ENSEMBL_gcm37	exon	13124393	13124481	2.04918163958046	-	.	gene_id "ENSMUSG00000073460.6"; transcript_id "ENSMUSG00000073460.6_tx_10"; exon_id "chr17_13124393_13124481_-"; exonnum "6"; txlen "1828";
chr17	ENSEMBL_gcm37	exon	13124393	13124481	1.21856325481156	-	.	gene_id "ENSMUSG00000073460.6"; transcript_id "ENSMUSG00000073460.6_tx_11"; exon_id "chr17_13124393_13124481_-"; exonnum "6"; txlen "1961";
chr17	ENSEMBL_gcm37	exon	13124393	13124481	1.14802400773593	-	.	gene_id "ENSMUSG00000073460.6"; transcript_id "ENSMUSG00000073460.6_tx_12"; exon_id "chr17_13124393_13124481_-"; exonnum "5"; txlen "1884";
chr17	ENSEMBL_gcm37	exon	13124393	13124481	1.13111531847864	-	.	gene_id "ENSMUSG00000073460.6"; transcript_id "ENSMUSG00000073460.6_tx_13"; exon_id "chr17_13124393_13124481_-"; exonnum "6"; txlen "1964";
chr17	ENSEMBL_gcm37	exon	13124393	13124481	1.0310554937915	-	.	gene_id "ENSMUSG00000073460.6"; transcript_id "ENSMUSG00000073460.6_tx_14"; exon_id "chr17_13124393_13124481_-"; exonnum "6"; txlen "1974";
chr17	ENSEMBL_gcm37	exon	13124393	13124481	1.0310554937915	-	.	gene_id "ENSMUSG00000073460.6"; transcript_id "ENSMUSG00000073460.6_tx_15"; exon_id "chr17_13124393_13124481_-"; exonnum "6"; txlen "1977";
chr17	ENSEMBL_gcm37	exon	13124393	13124481	0.993609526450079	-	.	gene_id "ENSMUSG00000073460.6"; transcript_id "ENSMUSG00000073460.6_tx_16"; exon_id "chr17_13124393_13124481_-"; exonnum "6"; txlen "1918";
chr17	ENSEMBL_gcm37	exon	13124393	13124481	0.348166784482417	-	.	gene_id "ENSMUSG00000073460.6"; transcript_id "ENSMUSG00000073460.6_tx_17"; exon_id "chr17_13124393_13124481_-"; exonnum "6"; txlen "1980";
chr17	ENSEMBL_gcm37	exon	13124393	13124481	0.202586928753214	-	.	gene_id "ENSMUSG00000073460.6"; transcript_id "ENSMUSG00000073460.6_tx_18"; exon_id "chr17_13124393_13124481_-"; exonnum "6"; txlen "1983";
chr17	ENSEMBL_gcm37	exon	13124393	13124481	5.05633696660834	-	.	gene_id "ENSMUSG00000073460.6"; transcript_id "ENSMUSG00000073460.6_tx_2"; exon_id "chr17_13124393_13124481_-"; exonnum "6"; txlen "1927";
chr17	ENSEMBL_gcm37	exon	13124393	13124481	4.41011994452454	-	.	gene_id "ENSMUSG00000073460.6"; transcript_id "ENSMUSG00000073460.6_tx_3"; exon_id "chr17_13124393_13124481_-"; exonnum "6"; txlen "2017";
chr17	ENSEMBL_gcm37	exon	13124393	13124481	3.15104799829941	-	.	gene_id "ENSMUSG00000073460.6"; transcript_id "ENSMUSG00000073460.6_tx_4"; exon_id "chr17_13124393_13124481_-"; exonnum "6"; txlen "1868";
chr17	ENSEMBL_gcm37	exon	13124393	13124481	2.60299015781005	-	.	gene_id "ENSMUSG00000073460.6"; transcript_id "ENSMUSG00000073460.6_tx_5"; exon_id "chr17_13124393_13124481_-"; exonnum "6"; txlen "2020";
chr17	ENSEMBL_gcm37	exon	13124393	13124481	2.433524843043	-	.	gene_id "ENSMUSG00000073460.6"; transcript_id "ENSMUSG00000073460.6_tx_6"; exon_id "chr17_13124393_13124481_-"; exonnum "6"; txlen "1881";
chr17	ENSEMBL_gcm37	exon	13124393	13124481	2.27871713592397	-	.	gene_id "ENSMUSG00000073460.6"; transcript_id "ENSMUSG00000073460.6_tx_7"; exon_id "chr17_13124393_13124481_-"; exonnum "6"; txlen "1871";
chr17	ENSEMBL_gcm37	exon	13124393	13124481	2.25433532583045	-	.	gene_id "ENSMUSG00000073460.6"; transcript_id "ENSMUSG00000073460.6_tx_8"; exon_id "chr17_13124393_13124481_-"; exonnum "6"; txlen "1884";
chr17	ENSEMBL_gcm37	exon	13124393	13124481	2.04918163958046	-	.	gene_id "ENSMUSG00000073460.6"; transcript_id "ENSMUSG00000073460.6_tx_9"; exon_id "chr17_13124393_13124481_-"; exonnum "6"; txlen "1825";
chr17	HAVANA	exon	13124649	13124772	0	-	.	gene_id "ENSMUSG00000073460.6"; transcript_id "ENSMUST00000233474.2"; gene_type "protein_coding"; gene_name "Pnldc1"; transcript_type "nonsense_mediated_decay"; transcript_name "Pnldc1-205"; exon_number 5; exon_id "ENSMUSE00000658306.2"; level 2; protein_id "ENSMUSP00000156494.2"; mgi_id "MGI:2685159"; tag "not_organism_supported"; havana_gene "OTTMUSG00000072135.1"; havana_transcript "OTTMUST00000174504.1";
chr17	HAVANA	CDS	13124649	13124772	0	-	1	gene_id "ENSMUSG00000073460.6"; transcript_id "ENSMUST00000233474.2"; gene_type "protein_coding"; gene_name "Pnldc1"; transcript_type "nonsense_mediated_decay"; transcript_name "Pnldc1-205"; exon_number 5; exon_id "ENSMUSE00000658306.2"; level 2; protein_id "ENSMUSP00000156494.2"; mgi_id "MGI:2685159"; tag "not_organism_supported"; havana_gene "OTTMUSG00000072135.1"; havana_transcript "OTTMUST00000174504.1";
chr17	HAVANA	exon	13124649	13124772	0	-	.	gene_id "ENSMUSG00000073460.6"; transcript_id "ENSMUST00000163394.3"; gene_type "protein_coding"; gene_name "Pnldc1"; transcript_type "protein_coding"; transcript_name "Pnldc1-201"; exon_number 5; exon_id "ENSMUSE00000658306.2"; level 2; protein_id "ENSMUSP00000129377.2"; transcript_support_level "1"; mgi_id "MGI:2685159"; tag "basic"; tag "Ensembl_canonical"; tag "GENCODE_Primary"; tag "appris_principal_1"; tag "CCDS"; ccdsid "CCDS49948.1"; havana_gene "OTTMUSG00000072135.1"; havana_transcript "OTTMUST00000174467.1";
chr17	HAVANA	CDS	13124649	13124772	0	-	1	gene_id "ENSMUSG00000073460.6"; transcript_id "ENSMUST00000163394.3"; gene_type "protein_coding"; gene_name "Pnldc1"; transcript_type "protein_coding"; transcript_name "Pnldc1-201"; exon_number 5; exon_id "ENSMUSE00000658306.2"; level 2; protein_id "ENSMUSP00000129377.2"; transcript_support_level "1"; mgi_id "MGI:2685159"; tag "basic"; tag "Ensembl_canonical"; tag "GENCODE_Primary"; tag "appris_principal_1"; tag "CCDS"; ccdsid "CCDS49948.1"; havana_gene "OTTMUSG00000072135.1"; havana_transcript "OTTMUST00000174467.1";
chr17	HAVANA	exon	13124649	13124772	0	-	.	gene_id "ENSMUSG00000073460.6"; transcript_id "ENSMUST00000233548.2"; gene_type "protein_coding"; gene_name "Pnldc1"; transcript_type "nonsense_mediated_decay"; transcript_name "Pnldc1-206"; exon_number 5; exon_id "ENSMUSE00000658306.2"; level 2; protein_id "ENSMUSP00000156659.2"; mgi_id "MGI:2685159"; havana_gene "OTTMUSG00000072135.1"; havana_transcript "OTTMUST00000174506.1";
chr17	HAVANA	CDS	13124649	13124772	0	-	1	gene_id "ENSMUSG00000073460.6"; transcript_id "ENSMUST00000233548.2"; gene_type "protein_coding"; gene_name "Pnldc1"; transcript_type "nonsense_mediated_decay"; transcript_name "Pnldc1-206"; exon_number 5; exon_id "ENSMUSE00000658306.2"; level 2; protein_id "ENSMUSP00000156659.2"; mgi_id "MGI:2685159"; havana_gene "OTTMUSG00000072135.1"; havana_transcript "OTTMUST00000174506.1";
chr17	HAVANA	exon	13124649	13124772	0	-	.	gene_id "ENSMUSG00000073460.6"; transcript_id "ENSMUST00000232982.2"; gene_type "protein_coding"; gene_name "Pnldc1"; transcript_type "protein_coding"; transcript_name "Pnldc1-202"; exon_number 5; exon_id "ENSMUSE00000658306.2"; level 2; protein_id "ENSMUSP00000156864.2"; mgi_id "MGI:2685159"; tag "mRNA_start_NF"; tag "mRNA_end_NF"; tag "cds_start_NF"; tag "cds_end_NF"; havana_gene "OTTMUSG00000072135.1"; havana_transcript "OTTMUST00000174510.1";
chr17	HAVANA	CDS	13124649	13124772	0	-	1	gene_id "ENSMUSG00000073460.6"; transcript_id "ENSMUST00000232982.2"; gene_type "protein_coding"; gene_name "Pnldc1"; transcript_type "protein_coding"; transcript_name "Pnldc1-202"; exon_number 5; exon_id "ENSMUSE00000658306.2"; level 2; protein_id "ENSMUSP00000156864.2"; mgi_id "MGI:2685159"; tag "mRNA_start_NF"; tag "mRNA_end_NF"; tag "cds_start_NF"; tag "cds_end_NF"; havana_gene "OTTMUSG00000072135.1"; havana_transcript "OTTMUST00000174510.1";
chr17	ENSEMBL_gcm37	exon	13124649	13124772	40.1941216307345	-	.	gene_id "ENSMUSG00000073460.6"; transcript_id "ENSMUSG00000073460.6_tx_1"; exon_id "chr17_13124649_13124772_-"; exonnum "5"; txlen "1924";
chr17	ENSEMBL_gcm37	exon	13124649	13124772	2.04918163958046	-	.	gene_id "ENSMUSG00000073460.6"; transcript_id "ENSMUSG00000073460.6_tx_10"; exon_id "chr17_13124649_13124772_-"; exonnum "5"; txlen "1828";
chr17	ENSEMBL_gcm37	exon	13124649	13124772	1.21856325481156	-	.	gene_id "ENSMUSG00000073460.6"; transcript_id "ENSMUSG00000073460.6_tx_11"; exon_id "chr17_13124649_13124772_-"; exonnum "5"; txlen "1961";
chr17	ENSEMBL_gcm37	exon	13124649	13124772	1.14802400773593	-	.	gene_id "ENSMUSG00000073460.6"; transcript_id "ENSMUSG00000073460.6_tx_12"; exon_id "chr17_13124649_13124772_-"; exonnum "4"; txlen "1884";
chr17	ENSEMBL_gcm37	exon	13124649	13124772	1.13111531847864	-	.	gene_id "ENSMUSG00000073460.6"; transcript_id "ENSMUSG00000073460.6_tx_13"; exon_id "chr17_13124649_13124772_-"; exonnum "5"; txlen "1964";
chr17	ENSEMBL_gcm37	exon	13124649	13124772	1.0310554937915	-	.	gene_id "ENSMUSG00000073460.6"; transcript_id "ENSMUSG00000073460.6_tx_14"; exon_id "chr17_13124649_13124772_-"; exonnum "5"; txlen "1974";
chr17	ENSEMBL_gcm37	exon	13124649	13124772	1.0310554937915	-	.	gene_id "ENSMUSG00000073460.6"; transcript_id "ENSMUSG00000073460.6_tx_15"; exon_id "chr17_13124649_13124772_-"; exonnum "5"; txlen "1977";
chr17	ENSEMBL_gcm37	exon	13124649	13124772	0.993609526450079	-	.	gene_id "ENSMUSG00000073460.6"; transcript_id "ENSMUSG00000073460.6_tx_16"; exon_id "chr17_13124649_13124772_-"; exonnum "5"; txlen "1918";
chr17	ENSEMBL_gcm37	exon	13124649	13124772	0.348166784482417	-	.	gene_id "ENSMUSG00000073460.6"; transcript_id "ENSMUSG00000073460.6_tx_17"; exon_id "chr17_13124649_13124772_-"; exonnum "5"; txlen "1980";
chr17	ENSEMBL_gcm37	exon	13124649	13124772	0.202586928753214	-	.	gene_id "ENSMUSG00000073460.6"; transcript_id "ENSMUSG00000073460.6_tx_18"; exon_id "chr17_13124649_13124772_-"; exonnum "5"; txlen "1983";
chr17	ENSEMBL_gcm37	exon	13124649	13124772	5.05633696660834	-	.	gene_id "ENSMUSG00000073460.6"; transcript_id "ENSMUSG00000073460.6_tx_2"; exon_id "chr17_13124649_13124772_-"; exonnum "5"; txlen "1927";
chr17	ENSEMBL_gcm37	exon	13124649	13124772	4.41011994452454	-	.	gene_id "ENSMUSG00000073460.6"; transcript_id "ENSMUSG00000073460.6_tx_3"; exon_id "chr17_13124649_13124772_-"; exonnum "5"; txlen "2017";
chr17	ENSEMBL_gcm37	exon	13124649	13124772	3.15104799829941	-	.	gene_id "ENSMUSG00000073460.6"; transcript_id "ENSMUSG00000073460.6_tx_4"; exon_id "chr17_13124649_13124772_-"; exonnum "5"; txlen "1868";
chr17	ENSEMBL_gcm37	exon	13124649	13124772	2.60299015781005	-	.	gene_id "ENSMUSG00000073460.6"; transcript_id "ENSMUSG00000073460.6_tx_5"; exon_id "chr17_13124649_13124772_-"; exonnum "5"; txlen "2020";
chr17	ENSEMBL_gcm37	exon	13124649	13124772	2.433524843043	-	.	gene_id "ENSMUSG00000073460.6"; transcript_id "ENSMUSG00000073460.6_tx_6"; exon_id "chr17_13124649_13124772_-"; exonnum "5"; txlen "1881";
chr17	ENSEMBL_gcm37	exon	13124649	13124772	2.27871713592397	-	.	gene_id "ENSMUSG00000073460.6"; transcript_id "ENSMUSG00000073460.6_tx_7"; exon_id "chr17_13124649_13124772_-"; exonnum "5"; txlen "1871";
chr17	ENSEMBL_gcm37	exon	13124649	13124772	2.25433532583045	-	.	gene_id "ENSMUSG00000073460.6"; transcript_id "ENSMUSG00000073460.6_tx_8"; exon_id "chr17_13124649_13124772_-"; exonnum "5"; txlen "1884";
chr17	ENSEMBL_gcm37	exon	13124649	13124772	2.04918163958046	-	.	gene_id "ENSMUSG00000073460.6"; transcript_id "ENSMUSG00000073460.6_tx_9"; exon_id "chr17_13124649_13124772_-"; exonnum "5"; txlen "1825";
chr17	HAVANA	exon	13125385	13125424	0	-	.	gene_id "ENSMUSG00000073460.6"; transcript_id "ENSMUST00000233474.2"; gene_type "protein_coding"; gene_name "Pnldc1"; transcript_type "nonsense_mediated_decay"; transcript_name "Pnldc1-205"; exon_number 4; exon_id "ENSMUSE00001005204.2"; level 2; protein_id "ENSMUSP00000156494.2"; mgi_id "MGI:2685159"; tag "not_organism_supported"; havana_gene "OTTMUSG00000072135.1"; havana_transcript "OTTMUST00000174504.1";
chr17	HAVANA	CDS	13125385	13125424	0	-	2	gene_id "ENSMUSG00000073460.6"; transcript_id "ENSMUST00000233474.2"; gene_type "protein_coding"; gene_name "Pnldc1"; transcript_type "nonsense_mediated_decay"; transcript_name "Pnldc1-205"; exon_number 4; exon_id "ENSMUSE00001005204.2"; level 2; protein_id "ENSMUSP00000156494.2"; mgi_id "MGI:2685159"; tag "not_organism_supported"; havana_gene "OTTMUSG00000072135.1"; havana_transcript "OTTMUST00000174504.1";
chr17	HAVANA	exon	13125385	13125424	0	-	.	gene_id "ENSMUSG00000073460.6"; transcript_id "ENSMUST00000163394.3"; gene_type "protein_coding"; gene_name "Pnldc1"; transcript_type "protein_coding"; transcript_name "Pnldc1-201"; exon_number 4; exon_id "ENSMUSE00001005204.2"; level 2; protein_id "ENSMUSP00000129377.2"; transcript_support_level "1"; mgi_id "MGI:2685159"; tag "basic"; tag "Ensembl_canonical"; tag "GENCODE_Primary"; tag "appris_principal_1"; tag "CCDS"; ccdsid "CCDS49948.1"; havana_gene "OTTMUSG00000072135.1"; havana_transcript "OTTMUST00000174467.1";
chr17	HAVANA	CDS	13125385	13125424	0	-	2	gene_id "ENSMUSG00000073460.6"; transcript_id "ENSMUST00000163394.3"; gene_type "protein_coding"; gene_name "Pnldc1"; transcript_type "protein_coding"; transcript_name "Pnldc1-201"; exon_number 4; exon_id "ENSMUSE00001005204.2"; level 2; protein_id "ENSMUSP00000129377.2"; transcript_support_level "1"; mgi_id "MGI:2685159"; tag "basic"; tag "Ensembl_canonical"; tag "GENCODE_Primary"; tag "appris_principal_1"; tag "CCDS"; ccdsid "CCDS49948.1"; havana_gene "OTTMUSG00000072135.1"; havana_transcript "OTTMUST00000174467.1";
chr17	HAVANA	exon	13125385	13125424	0	-	.	gene_id "ENSMUSG00000073460.6"; transcript_id "ENSMUST00000233548.2"; gene_type "protein_coding"; gene_name "Pnldc1"; transcript_type "nonsense_mediated_decay"; transcript_name "Pnldc1-206"; exon_number 4; exon_id "ENSMUSE00001005204.2"; level 2; protein_id "ENSMUSP00000156659.2"; mgi_id "MGI:2685159"; havana_gene "OTTMUSG00000072135.1"; havana_transcript "OTTMUST00000174506.1";
chr17	HAVANA	CDS	13125385	13125424	0	-	2	gene_id "ENSMUSG00000073460.6"; transcript_id "ENSMUST00000233548.2"; gene_type "protein_coding"; gene_name "Pnldc1"; transcript_type "nonsense_mediated_decay"; transcript_name "Pnldc1-206"; exon_number 4; exon_id "ENSMUSE00001005204.2"; level 2; protein_id "ENSMUSP00000156659.2"; mgi_id "MGI:2685159"; havana_gene "OTTMUSG00000072135.1"; havana_transcript "OTTMUST00000174506.1";
chr17	HAVANA	exon	13125385	13125424	0	-	.	gene_id "ENSMUSG00000073460.6"; transcript_id "ENSMUST00000232982.2"; gene_type "protein_coding"; gene_name "Pnldc1"; transcript_type "protein_coding"; transcript_name "Pnldc1-202"; exon_number 4; exon_id "ENSMUSE00001005204.2"; level 2; protein_id "ENSMUSP00000156864.2"; mgi_id "MGI:2685159"; tag "mRNA_start_NF"; tag "mRNA_end_NF"; tag "cds_start_NF"; tag "cds_end_NF"; havana_gene "OTTMUSG00000072135.1"; havana_transcript "OTTMUST00000174510.1";
chr17	HAVANA	CDS	13125385	13125424	0	-	2	gene_id "ENSMUSG00000073460.6"; transcript_id "ENSMUST00000232982.2"; gene_type "protein_coding"; gene_name "Pnldc1"; transcript_type "protein_coding"; transcript_name "Pnldc1-202"; exon_number 4; exon_id "ENSMUSE00001005204.2"; level 2; protein_id "ENSMUSP00000156864.2"; mgi_id "MGI:2685159"; tag "mRNA_start_NF"; tag "mRNA_end_NF"; tag "cds_start_NF"; tag "cds_end_NF"; havana_gene "OTTMUSG00000072135.1"; havana_transcript "OTTMUST00000174510.1";
chr17	ENSEMBL_gcm37	exon	13125385	13125424	40.1941216307345	-	.	gene_id "ENSMUSG00000073460.6"; transcript_id "ENSMUSG00000073460.6_tx_1"; exon_id "chr17_13125385_13125424_-"; exonnum "4"; txlen "1924";
chr17	ENSEMBL_gcm37	exon	13125385	13125424	2.04918163958046	-	.	gene_id "ENSMUSG00000073460.6"; transcript_id "ENSMUSG00000073460.6_tx_10"; exon_id "chr17_13125385_13125424_-"; exonnum "4"; txlen "1828";
chr17	ENSEMBL_gcm37	exon	13125385	13125424	1.21856325481156	-	.	gene_id "ENSMUSG00000073460.6"; transcript_id "ENSMUSG00000073460.6_tx_11"; exon_id "chr17_13125385_13125424_-"; exonnum "4"; txlen "1961";
chr17	ENSEMBL_gcm37	exon	13125385	13125424	1.13111531847864	-	.	gene_id "ENSMUSG00000073460.6"; transcript_id "ENSMUSG00000073460.6_tx_13"; exon_id "chr17_13125385_13125424_-"; exonnum "4"; txlen "1964";
chr17	ENSEMBL_gcm37	exon	13125385	13125424	1.0310554937915	-	.	gene_id "ENSMUSG00000073460.6"; transcript_id "ENSMUSG00000073460.6_tx_14"; exon_id "chr17_13125385_13125424_-"; exonnum "4"; txlen "1974";
chr17	ENSEMBL_gcm37	exon	13125385	13125424	1.0310554937915	-	.	gene_id "ENSMUSG00000073460.6"; transcript_id "ENSMUSG00000073460.6_tx_15"; exon_id "chr17_13125385_13125424_-"; exonnum "4"; txlen "1977";
chr17	ENSEMBL_gcm37	exon	13125385	13125424	0.993609526450079	-	.	gene_id "ENSMUSG00000073460.6"; transcript_id "ENSMUSG00000073460.6_tx_16"; exon_id "chr17_13125385_13125424_-"; exonnum "4"; txlen "1918";
chr17	ENSEMBL_gcm37	exon	13125385	13125424	0.348166784482417	-	.	gene_id "ENSMUSG00000073460.6"; transcript_id "ENSMUSG00000073460.6_tx_17"; exon_id "chr17_13125385_13125424_-"; exonnum "4"; txlen "1980";
chr17	ENSEMBL_gcm37	exon	13125385	13125424	0.202586928753214	-	.	gene_id "ENSMUSG00000073460.6"; transcript_id "ENSMUSG00000073460.6_tx_18"; exon_id "chr17_13125385_13125424_-"; exonnum "4"; txlen "1983";
chr17	ENSEMBL_gcm37	exon	13125385	13125424	5.05633696660834	-	.	gene_id "ENSMUSG00000073460.6"; transcript_id "ENSMUSG00000073460.6_tx_2"; exon_id "chr17_13125385_13125424_-"; exonnum "4"; txlen "1927";
chr17	ENSEMBL_gcm37	exon	13125385	13125424	4.41011994452454	-	.	gene_id "ENSMUSG00000073460.6"; transcript_id "ENSMUSG00000073460.6_tx_3"; exon_id "chr17_13125385_13125424_-"; exonnum "4"; txlen "2017";
chr17	ENSEMBL_gcm37	exon	13125385	13125424	3.15104799829941	-	.	gene_id "ENSMUSG00000073460.6"; transcript_id "ENSMUSG00000073460.6_tx_4"; exon_id "chr17_13125385_13125424_-"; exonnum "4"; txlen "1868";
chr17	ENSEMBL_gcm37	exon	13125385	13125424	2.60299015781005	-	.	gene_id "ENSMUSG00000073460.6"; transcript_id "ENSMUSG00000073460.6_tx_5"; exon_id "chr17_13125385_13125424_-"; exonnum "4"; txlen "2020";
chr17	ENSEMBL_gcm37	exon	13125385	13125424	2.433524843043	-	.	gene_id "ENSMUSG00000073460.6"; transcript_id "ENSMUSG00000073460.6_tx_6"; exon_id "chr17_13125385_13125424_-"; exonnum "4"; txlen "1881";
chr17	ENSEMBL_gcm37	exon	13125385	13125424	2.27871713592397	-	.	gene_id "ENSMUSG00000073460.6"; transcript_id "ENSMUSG00000073460.6_tx_7"; exon_id "chr17_13125385_13125424_-"; exonnum "4"; txlen "1871";
chr17	ENSEMBL_gcm37	exon	13125385	13125424	2.25433532583045	-	.	gene_id "ENSMUSG00000073460.6"; transcript_id "ENSMUSG00000073460.6_tx_8"; exon_id "chr17_13125385_13125424_-"; exonnum "4"; txlen "1884";
chr17	ENSEMBL_gcm37	exon	13125385	13125424	2.04918163958046	-	.	gene_id "ENSMUSG00000073460.6"; transcript_id "ENSMUSG00000073460.6_tx_9"; exon_id "chr17_13125385_13125424_-"; exonnum "4"; txlen "1825";
chr17	HAVANA	exon	13127940	13128013	0	-	.	gene_id "ENSMUSG00000073460.6"; transcript_id "ENSMUST00000233474.2"; gene_type "protein_coding"; gene_name "Pnldc1"; transcript_type "nonsense_mediated_decay"; transcript_name "Pnldc1-205"; exon_number 3; exon_id "ENSMUSE00000966892.2"; level 2; protein_id "ENSMUSP00000156494.2"; mgi_id "MGI:2685159"; tag "not_organism_supported"; havana_gene "OTTMUSG00000072135.1"; havana_transcript "OTTMUST00000174504.1";
chr17	HAVANA	CDS	13127940	13128013	0	-	1	gene_id "ENSMUSG00000073460.6"; transcript_id "ENSMUST00000233474.2"; gene_type "protein_coding"; gene_name "Pnldc1"; transcript_type "nonsense_mediated_decay"; transcript_name "Pnldc1-205"; exon_number 3; exon_id "ENSMUSE00000966892.2"; level 2; protein_id "ENSMUSP00000156494.2"; mgi_id "MGI:2685159"; tag "not_organism_supported"; havana_gene "OTTMUSG00000072135.1"; havana_transcript "OTTMUST00000174504.1";
chr17	HAVANA	exon	13127940	13128013	0	-	.	gene_id "ENSMUSG00000073460.6"; transcript_id "ENSMUST00000163394.3"; gene_type "protein_coding"; gene_name "Pnldc1"; transcript_type "protein_coding"; transcript_name "Pnldc1-201"; exon_number 3; exon_id "ENSMUSE00000966892.2"; level 2; protein_id "ENSMUSP00000129377.2"; transcript_support_level "1"; mgi_id "MGI:2685159"; tag "basic"; tag "Ensembl_canonical"; tag "GENCODE_Primary"; tag "appris_principal_1"; tag "CCDS"; ccdsid "CCDS49948.1"; havana_gene "OTTMUSG00000072135.1"; havana_transcript "OTTMUST00000174467.1";
chr17	HAVANA	CDS	13127940	13128013	0	-	1	gene_id "ENSMUSG00000073460.6"; transcript_id "ENSMUST00000163394.3"; gene_type "protein_coding"; gene_name "Pnldc1"; transcript_type "protein_coding"; transcript_name "Pnldc1-201"; exon_number 3; exon_id "ENSMUSE00000966892.2"; level 2; protein_id "ENSMUSP00000129377.2"; transcript_support_level "1"; mgi_id "MGI:2685159"; tag "basic"; tag "Ensembl_canonical"; tag "GENCODE_Primary"; tag "appris_principal_1"; tag "CCDS"; ccdsid "CCDS49948.1"; havana_gene "OTTMUSG00000072135.1"; havana_transcript "OTTMUST00000174467.1";
chr17	HAVANA	exon	13127940	13128013	0	-	.	gene_id "ENSMUSG00000073460.6"; transcript_id "ENSMUST00000233548.2"; gene_type "protein_coding"; gene_name "Pnldc1"; transcript_type "nonsense_mediated_decay"; transcript_name "Pnldc1-206"; exon_number 3; exon_id "ENSMUSE00000966892.2"; level 2; protein_id "ENSMUSP00000156659.2"; mgi_id "MGI:2685159"; havana_gene "OTTMUSG00000072135.1"; havana_transcript "OTTMUST00000174506.1";
chr17	HAVANA	CDS	13127940	13128013	0	-	1	gene_id "ENSMUSG00000073460.6"; transcript_id "ENSMUST00000233548.2"; gene_type "protein_coding"; gene_name "Pnldc1"; transcript_type "nonsense_mediated_decay"; transcript_name "Pnldc1-206"; exon_number 3; exon_id "ENSMUSE00000966892.2"; level 2; protein_id "ENSMUSP00000156659.2"; mgi_id "MGI:2685159"; havana_gene "OTTMUSG00000072135.1"; havana_transcript "OTTMUST00000174506.1";
chr17	HAVANA	exon	13127940	13128013	0	-	.	gene_id "ENSMUSG00000073460.6"; transcript_id "ENSMUST00000232982.2"; gene_type "protein_coding"; gene_name "Pnldc1"; transcript_type "protein_coding"; transcript_name "Pnldc1-202"; exon_number 3; exon_id "ENSMUSE00000966892.2"; level 2; protein_id "ENSMUSP00000156864.2"; mgi_id "MGI:2685159"; tag "mRNA_start_NF"; tag "mRNA_end_NF"; tag "cds_start_NF"; tag "cds_end_NF"; havana_gene "OTTMUSG00000072135.1"; havana_transcript "OTTMUST00000174510.1";
chr17	HAVANA	CDS	13127940	13128013	0	-	1	gene_id "ENSMUSG00000073460.6"; transcript_id "ENSMUST00000232982.2"; gene_type "protein_coding"; gene_name "Pnldc1"; transcript_type "protein_coding"; transcript_name "Pnldc1-202"; exon_number 3; exon_id "ENSMUSE00000966892.2"; level 2; protein_id "ENSMUSP00000156864.2"; mgi_id "MGI:2685159"; tag "mRNA_start_NF"; tag "mRNA_end_NF"; tag "cds_start_NF"; tag "cds_end_NF"; havana_gene "OTTMUSG00000072135.1"; havana_transcript "OTTMUST00000174510.1";
chr17	ENSEMBL_gcm37	exon	13127940	13128013	40.1941216307345	-	.	gene_id "ENSMUSG00000073460.6"; transcript_id "ENSMUSG00000073460.6_tx_1"; exon_id "chr17_13127940_13128013_-"; exonnum "3"; txlen "1924";
chr17	ENSEMBL_gcm37	exon	13127940	13128013	2.04918163958046	-	.	gene_id "ENSMUSG00000073460.6"; transcript_id "ENSMUSG00000073460.6_tx_10"; exon_id "chr17_13127940_13128013_-"; exonnum "3"; txlen "1828";
chr17	ENSEMBL_gcm37	exon	13127940	13128013	1.21856325481156	-	.	gene_id "ENSMUSG00000073460.6"; transcript_id "ENSMUSG00000073460.6_tx_11"; exon_id "chr17_13127940_13128013_-"; exonnum "3"; txlen "1961";
chr17	ENSEMBL_gcm37	exon	13127940	13128013	1.14802400773593	-	.	gene_id "ENSMUSG00000073460.6"; transcript_id "ENSMUSG00000073460.6_tx_12"; exon_id "chr17_13127940_13128013_-"; exonnum "3"; txlen "1884";
chr17	ENSEMBL_gcm37	exon	13127940	13128013	1.13111531847864	-	.	gene_id "ENSMUSG00000073460.6"; transcript_id "ENSMUSG00000073460.6_tx_13"; exon_id "chr17_13127940_13128013_-"; exonnum "3"; txlen "1964";
chr17	ENSEMBL_gcm37	exon	13127940	13128013	1.0310554937915	-	.	gene_id "ENSMUSG00000073460.6"; transcript_id "ENSMUSG00000073460.6_tx_14"; exon_id "chr17_13127940_13128013_-"; exonnum "3"; txlen "1974";
chr17	ENSEMBL_gcm37	exon	13127940	13128013	1.0310554937915	-	.	gene_id "ENSMUSG00000073460.6"; transcript_id "ENSMUSG00000073460.6_tx_15"; exon_id "chr17_13127940_13128013_-"; exonnum "3"; txlen "1977";
chr17	ENSEMBL_gcm37	exon	13127940	13128013	0.993609526450079	-	.	gene_id "ENSMUSG00000073460.6"; transcript_id "ENSMUSG00000073460.6_tx_16"; exon_id "chr17_13127940_13128013_-"; exonnum "3"; txlen "1918";
chr17	ENSEMBL_gcm37	exon	13127940	13128013	0.348166784482417	-	.	gene_id "ENSMUSG00000073460.6"; transcript_id "ENSMUSG00000073460.6_tx_17"; exon_id "chr17_13127940_13128013_-"; exonnum "3"; txlen "1980";
chr17	ENSEMBL_gcm37	exon	13127940	13128013	0.202586928753214	-	.	gene_id "ENSMUSG00000073460.6"; transcript_id "ENSMUSG00000073460.6_tx_18"; exon_id "chr17_13127940_13128013_-"; exonnum "3"; txlen "1983";
chr17	ENSEMBL_gcm37	exon	13127940	13128013	5.05633696660834	-	.	gene_id "ENSMUSG00000073460.6"; transcript_id "ENSMUSG00000073460.6_tx_2"; exon_id "chr17_13127940_13128013_-"; exonnum "3"; txlen "1927";
chr17	ENSEMBL_gcm37	exon	13127940	13128013	4.41011994452454	-	.	gene_id "ENSMUSG00000073460.6"; transcript_id "ENSMUSG00000073460.6_tx_3"; exon_id "chr17_13127940_13128013_-"; exonnum "3"; txlen "2017";
chr17	ENSEMBL_gcm37	exon	13127940	13128013	3.15104799829941	-	.	gene_id "ENSMUSG00000073460.6"; transcript_id "ENSMUSG00000073460.6_tx_4"; exon_id "chr17_13127940_13128013_-"; exonnum "3"; txlen "1868";
chr17	ENSEMBL_gcm37	exon	13127940	13128013	2.60299015781005	-	.	gene_id "ENSMUSG00000073460.6"; transcript_id "ENSMUSG00000073460.6_tx_5"; exon_id "chr17_13127940_13128013_-"; exonnum "3"; txlen "2020";
chr17	ENSEMBL_gcm37	exon	13127940	13128013	2.433524843043	-	.	gene_id "ENSMUSG00000073460.6"; transcript_id "ENSMUSG00000073460.6_tx_6"; exon_id "chr17_13127940_13128013_-"; exonnum "3"; txlen "1881";
chr17	ENSEMBL_gcm37	exon	13127940	13128013	2.27871713592397	-	.	gene_id "ENSMUSG00000073460.6"; transcript_id "ENSMUSG00000073460.6_tx_7"; exon_id "chr17_13127940_13128013_-"; exonnum "3"; txlen "1871";
chr17	ENSEMBL_gcm37	exon	13127940	13128013	2.25433532583045	-	.	gene_id "ENSMUSG00000073460.6"; transcript_id "ENSMUSG00000073460.6_tx_8"; exon_id "chr17_13127940_13128013_-"; exonnum "3"; txlen "1884";
chr17	ENSEMBL_gcm37	exon	13127940	13128013	2.04918163958046	-	.	gene_id "ENSMUSG00000073460.6"; transcript_id "ENSMUSG00000073460.6_tx_9"; exon_id "chr17_13127940_13128013_-"; exonnum "3"; txlen "1825";
chr17	HAVANA	exon	13128349	13128406	0	-	.	gene_id "ENSMUSG00000073460.6"; transcript_id "ENSMUST00000233474.2"; gene_type "protein_coding"; gene_name "Pnldc1"; transcript_type "nonsense_mediated_decay"; transcript_name "Pnldc1-205"; exon_number 2; exon_id "ENSMUSE00000990432.2"; level 2; protein_id "ENSMUSP00000156494.2"; mgi_id "MGI:2685159"; tag "not_organism_supported"; havana_gene "OTTMUSG00000072135.1"; havana_transcript "OTTMUST00000174504.1";
chr17	HAVANA	CDS	13128349	13128406	0	-	2	gene_id "ENSMUSG00000073460.6"; transcript_id "ENSMUST00000233474.2"; gene_type "protein_coding"; gene_name "Pnldc1"; transcript_type "nonsense_mediated_decay"; transcript_name "Pnldc1-205"; exon_number 2; exon_id "ENSMUSE00000990432.2"; level 2; protein_id "ENSMUSP00000156494.2"; mgi_id "MGI:2685159"; tag "not_organism_supported"; havana_gene "OTTMUSG00000072135.1"; havana_transcript "OTTMUST00000174504.1";
chr17	HAVANA	exon	13128349	13128406	0	-	.	gene_id "ENSMUSG00000073460.6"; transcript_id "ENSMUST00000163394.3"; gene_type "protein_coding"; gene_name "Pnldc1"; transcript_type "protein_coding"; transcript_name "Pnldc1-201"; exon_number 2; exon_id "ENSMUSE00000990432.2"; level 2; protein_id "ENSMUSP00000129377.2"; transcript_support_level "1"; mgi_id "MGI:2685159"; tag "basic"; tag "Ensembl_canonical"; tag "GENCODE_Primary"; tag "appris_principal_1"; tag "CCDS"; ccdsid "CCDS49948.1"; havana_gene "OTTMUSG00000072135.1"; havana_transcript "OTTMUST00000174467.1";
chr17	HAVANA	CDS	13128349	13128406	0	-	2	gene_id "ENSMUSG00000073460.6"; transcript_id "ENSMUST00000163394.3"; gene_type "protein_coding"; gene_name "Pnldc1"; transcript_type "protein_coding"; transcript_name "Pnldc1-201"; exon_number 2; exon_id "ENSMUSE00000990432.2"; level 2; protein_id "ENSMUSP00000129377.2"; transcript_support_level "1"; mgi_id "MGI:2685159"; tag "basic"; tag "Ensembl_canonical"; tag "GENCODE_Primary"; tag "appris_principal_1"; tag "CCDS"; ccdsid "CCDS49948.1"; havana_gene "OTTMUSG00000072135.1"; havana_transcript "OTTMUST00000174467.1";
chr17	HAVANA	exon	13128349	13128406	0	-	.	gene_id "ENSMUSG00000073460.6"; transcript_id "ENSMUST00000233548.2"; gene_type "protein_coding"; gene_name "Pnldc1"; transcript_type "nonsense_mediated_decay"; transcript_name "Pnldc1-206"; exon_number 2; exon_id "ENSMUSE00000990432.2"; level 2; protein_id "ENSMUSP00000156659.2"; mgi_id "MGI:2685159"; havana_gene "OTTMUSG00000072135.1"; havana_transcript "OTTMUST00000174506.1";
chr17	HAVANA	CDS	13128349	13128406	0	-	2	gene_id "ENSMUSG00000073460.6"; transcript_id "ENSMUST00000233548.2"; gene_type "protein_coding"; gene_name "Pnldc1"; transcript_type "nonsense_mediated_decay"; transcript_name "Pnldc1-206"; exon_number 2; exon_id "ENSMUSE00000990432.2"; level 2; protein_id "ENSMUSP00000156659.2"; mgi_id "MGI:2685159"; havana_gene "OTTMUSG00000072135.1"; havana_transcript "OTTMUST00000174506.1";
chr17	HAVANA	exon	13128349	13128406	0	-	.	gene_id "ENSMUSG00000073460.6"; transcript_id "ENSMUST00000232982.2"; gene_type "protein_coding"; gene_name "Pnldc1"; transcript_type "protein_coding"; transcript_name "Pnldc1-202"; exon_number 2; exon_id "ENSMUSE00000990432.2"; level 2; protein_id "ENSMUSP00000156864.2"; mgi_id "MGI:2685159"; tag "mRNA_start_NF"; tag "mRNA_end_NF"; tag "cds_start_NF"; tag "cds_end_NF"; havana_gene "OTTMUSG00000072135.1"; havana_transcript "OTTMUST00000174510.1";
chr17	HAVANA	CDS	13128349	13128406	0	-	2	gene_id "ENSMUSG00000073460.6"; transcript_id "ENSMUST00000232982.2"; gene_type "protein_coding"; gene_name "Pnldc1"; transcript_type "protein_coding"; transcript_name "Pnldc1-202"; exon_number 2; exon_id "ENSMUSE00000990432.2"; level 2; protein_id "ENSMUSP00000156864.2"; mgi_id "MGI:2685159"; tag "mRNA_start_NF"; tag "mRNA_end_NF"; tag "cds_start_NF"; tag "cds_end_NF"; havana_gene "OTTMUSG00000072135.1"; havana_transcript "OTTMUST00000174510.1";
chr17	ENSEMBL_gcm37	exon	13128349	13128406	40.1941216307345	-	.	gene_id "ENSMUSG00000073460.6"; transcript_id "ENSMUSG00000073460.6_tx_1"; exon_id "chr17_13128349_13128406_-"; exonnum "2"; txlen "1924";
chr17	ENSEMBL_gcm37	exon	13128349	13128406	2.04918163958046	-	.	gene_id "ENSMUSG00000073460.6"; transcript_id "ENSMUSG00000073460.6_tx_10"; exon_id "chr17_13128349_13128406_-"; exonnum "2"; txlen "1828";
chr17	ENSEMBL_gcm37	exon	13128349	13128406	1.21856325481156	-	.	gene_id "ENSMUSG00000073460.6"; transcript_id "ENSMUSG00000073460.6_tx_11"; exon_id "chr17_13128349_13128406_-"; exonnum "2"; txlen "1961";
chr17	ENSEMBL_gcm37	exon	13128349	13128406	1.14802400773593	-	.	gene_id "ENSMUSG00000073460.6"; transcript_id "ENSMUSG00000073460.6_tx_12"; exon_id "chr17_13128349_13128406_-"; exonnum "2"; txlen "1884";
chr17	ENSEMBL_gcm37	exon	13128349	13128406	1.13111531847864	-	.	gene_id "ENSMUSG00000073460.6"; transcript_id "ENSMUSG00000073460.6_tx_13"; exon_id "chr17_13128349_13128406_-"; exonnum "2"; txlen "1964";
chr17	ENSEMBL_gcm37	exon	13128349	13128406	1.0310554937915	-	.	gene_id "ENSMUSG00000073460.6"; transcript_id "ENSMUSG00000073460.6_tx_14"; exon_id "chr17_13128349_13128406_-"; exonnum "2"; txlen "1974";
chr17	ENSEMBL_gcm37	exon	13128349	13128406	1.0310554937915	-	.	gene_id "ENSMUSG00000073460.6"; transcript_id "ENSMUSG00000073460.6_tx_15"; exon_id "chr17_13128349_13128406_-"; exonnum "2"; txlen "1977";
chr17	ENSEMBL_gcm37	exon	13128349	13128406	0.993609526450079	-	.	gene_id "ENSMUSG00000073460.6"; transcript_id "ENSMUSG00000073460.6_tx_16"; exon_id "chr17_13128349_13128406_-"; exonnum "2"; txlen "1918";
chr17	ENSEMBL_gcm37	exon	13128349	13128406	0.348166784482417	-	.	gene_id "ENSMUSG00000073460.6"; transcript_id "ENSMUSG00000073460.6_tx_17"; exon_id "chr17_13128349_13128406_-"; exonnum "2"; txlen "1980";
chr17	ENSEMBL_gcm37	exon	13128349	13128406	0.202586928753214	-	.	gene_id "ENSMUSG00000073460.6"; transcript_id "ENSMUSG00000073460.6_tx_18"; exon_id "chr17_13128349_13128406_-"; exonnum "2"; txlen "1983";
chr17	ENSEMBL_gcm37	exon	13128349	13128406	5.05633696660834	-	.	gene_id "ENSMUSG00000073460.6"; transcript_id "ENSMUSG00000073460.6_tx_2"; exon_id "chr17_13128349_13128406_-"; exonnum "2"; txlen "1927";
chr17	ENSEMBL_gcm37	exon	13128349	13128406	4.41011994452454	-	.	gene_id "ENSMUSG00000073460.6"; transcript_id "ENSMUSG00000073460.6_tx_3"; exon_id "chr17_13128349_13128406_-"; exonnum "2"; txlen "2017";
chr17	ENSEMBL_gcm37	exon	13128349	13128406	3.15104799829941	-	.	gene_id "ENSMUSG00000073460.6"; transcript_id "ENSMUSG00000073460.6_tx_4"; exon_id "chr17_13128349_13128406_-"; exonnum "2"; txlen "1868";
chr17	ENSEMBL_gcm37	exon	13128349	13128406	2.60299015781005	-	.	gene_id "ENSMUSG00000073460.6"; transcript_id "ENSMUSG00000073460.6_tx_5"; exon_id "chr17_13128349_13128406_-"; exonnum "2"; txlen "2020";
chr17	ENSEMBL_gcm37	exon	13128349	13128406	2.433524843043	-	.	gene_id "ENSMUSG00000073460.6"; transcript_id "ENSMUSG00000073460.6_tx_6"; exon_id "chr17_13128349_13128406_-"; exonnum "2"; txlen "1881";
chr17	ENSEMBL_gcm37	exon	13128349	13128406	2.27871713592397	-	.	gene_id "ENSMUSG00000073460.6"; transcript_id "ENSMUSG00000073460.6_tx_7"; exon_id "chr17_13128349_13128406_-"; exonnum "2"; txlen "1871";
chr17	ENSEMBL_gcm37	exon	13128349	13128406	2.25433532583045	-	.	gene_id "ENSMUSG00000073460.6"; transcript_id "ENSMUSG00000073460.6_tx_8"; exon_id "chr17_13128349_13128406_-"; exonnum "2"; txlen "1884";
chr17	ENSEMBL_gcm37	exon	13128349	13128406	2.04918163958046	-	.	gene_id "ENSMUSG00000073460.6"; transcript_id "ENSMUSG00000073460.6_tx_9"; exon_id "chr17_13128349_13128406_-"; exonnum "2"; txlen "1825";
chr17	HAVANA	exon	13128723	13128780	0	-	.	gene_id "ENSMUSG00000073460.6"; transcript_id "ENSMUST00000232982.2"; gene_type "protein_coding"; gene_name "Pnldc1"; transcript_type "protein_coding"; transcript_name "Pnldc1-202"; exon_number 1; exon_id "ENSMUSE00001448032.2"; level 2; protein_id "ENSMUSP00000156864.2"; mgi_id "MGI:2685159"; tag "mRNA_start_NF"; tag "mRNA_end_NF"; tag "cds_start_NF"; tag "cds_end_NF"; havana_gene "OTTMUSG00000072135.1"; havana_transcript "OTTMUST00000174510.1";
chr17	HAVANA	CDS	13128723	13128780	0	-	0	gene_id "ENSMUSG00000073460.6"; transcript_id "ENSMUST00000232982.2"; gene_type "protein_coding"; gene_name "Pnldc1"; transcript_type "protein_coding"; transcript_name "Pnldc1-202"; exon_number 1; exon_id "ENSMUSE00001448032.2"; level 2; protein_id "ENSMUSP00000156864.2"; mgi_id "MGI:2685159"; tag "mRNA_start_NF"; tag "mRNA_end_NF"; tag "cds_start_NF"; tag "cds_end_NF"; havana_gene "OTTMUSG00000072135.1"; havana_transcript "OTTMUST00000174510.1";
chr17	HAVANA	CDS	13128723	13128798	0	-	0	gene_id "ENSMUSG00000073460.6"; transcript_id "ENSMUST00000233474.2"; gene_type "protein_coding"; gene_name "Pnldc1"; transcript_type "nonsense_mediated_decay"; transcript_name "Pnldc1-205"; exon_number 1; exon_id "ENSMUSE00001449347.2"; level 2; protein_id "ENSMUSP00000156494.2"; mgi_id "MGI:2685159"; tag "not_organism_supported"; havana_gene "OTTMUSG00000072135.1"; havana_transcript "OTTMUST00000174504.1";
chr17	HAVANA	CDS	13128723	13128798	0	-	0	gene_id "ENSMUSG00000073460.6"; transcript_id "ENSMUST00000163394.3"; gene_type "protein_coding"; gene_name "Pnldc1"; transcript_type "protein_coding"; transcript_name "Pnldc1-201"; exon_number 1; exon_id "ENSMUSE00001448730.2"; level 2; protein_id "ENSMUSP00000129377.2"; transcript_support_level "1"; mgi_id "MGI:2685159"; tag "basic"; tag "Ensembl_canonical"; tag "GENCODE_Primary"; tag "appris_principal_1"; tag "CCDS"; ccdsid "CCDS49948.1"; havana_gene "OTTMUSG00000072135.1"; havana_transcript "OTTMUST00000174467.1";
chr17	HAVANA	CDS	13128723	13128798	0	-	0	gene_id "ENSMUSG00000073460.6"; transcript_id "ENSMUST00000233548.2"; gene_type "protein_coding"; gene_name "Pnldc1"; transcript_type "nonsense_mediated_decay"; transcript_name "Pnldc1-206"; exon_number 1; exon_id "ENSMUSE00000903327.2"; level 2; protein_id "ENSMUSP00000156659.2"; mgi_id "MGI:2685159"; havana_gene "OTTMUSG00000072135.1"; havana_transcript "OTTMUST00000174506.1";
chr17	HAVANA	exon	13128723	13128833	0	-	.	gene_id "ENSMUSG00000073460.6"; transcript_id "ENSMUST00000233474.2"; gene_type "protein_coding"; gene_name "Pnldc1"; transcript_type "nonsense_mediated_decay"; transcript_name "Pnldc1-205"; exon_number 1; exon_id "ENSMUSE00001449347.2"; level 2; protein_id "ENSMUSP00000156494.2"; mgi_id "MGI:2685159"; tag "not_organism_supported"; havana_gene "OTTMUSG00000072135.1"; havana_transcript "OTTMUST00000174504.1";
chr17	HAVANA	exon	13128723	13128887	0	-	.	gene_id "ENSMUSG00000073460.6"; transcript_id "ENSMUST00000233548.2"; gene_type "protein_coding"; gene_name "Pnldc1"; transcript_type "nonsense_mediated_decay"; transcript_name "Pnldc1-206"; exon_number 1; exon_id "ENSMUSE00000903327.2"; level 2; protein_id "ENSMUSP00000156659.2"; mgi_id "MGI:2685159"; havana_gene "OTTMUSG00000072135.1"; havana_transcript "OTTMUST00000174506.1";
chr17	sragcm37_mid	exon	13128723	13128950	40.1941216307345	-	.	gene_id "ENSMUSG00000073460.6"; transcript_id "ENSMUSG00000073460.6_tx_1"; exon_id "chr17_13128723_13128950_-"; exonnum "1"; txlen "1924";
chr17	sragcm37_mid	exon	13128723	13128950	2.04918163958046	-	.	gene_id "ENSMUSG00000073460.6"; transcript_id "ENSMUSG00000073460.6_tx_10"; exon_id "chr17_13128723_13128950_-"; exonnum "1"; txlen "1828";
chr17	sragcm37_mid	exon	13128723	13128950	1.21856325481156	-	.	gene_id "ENSMUSG00000073460.6"; transcript_id "ENSMUSG00000073460.6_tx_11"; exon_id "chr17_13128723_13128950_-"; exonnum "1"; txlen "1961";
chr17	sragcm37_mid	exon	13128723	13128950	1.14802400773593	-	.	gene_id "ENSMUSG00000073460.6"; transcript_id "ENSMUSG00000073460.6_tx_12"; exon_id "chr17_13128723_13128950_-"; exonnum "1"; txlen "1884";
chr17	sragcm37_mid	exon	13128723	13128950	1.13111531847864	-	.	gene_id "ENSMUSG00000073460.6"; transcript_id "ENSMUSG00000073460.6_tx_13"; exon_id "chr17_13128723_13128950_-"; exonnum "1"; txlen "1964";
chr17	sragcm37_mid	exon	13128723	13128950	1.0310554937915	-	.	gene_id "ENSMUSG00000073460.6"; transcript_id "ENSMUSG00000073460.6_tx_14"; exon_id "chr17_13128723_13128950_-"; exonnum "1"; txlen "1974";
chr17	sragcm37_mid	exon	13128723	13128950	1.0310554937915	-	.	gene_id "ENSMUSG00000073460.6"; transcript_id "ENSMUSG00000073460.6_tx_15"; exon_id "chr17_13128723_13128950_-"; exonnum "1"; txlen "1977";
chr17	sragcm37_mid	exon	13128723	13128950	0.993609526450079	-	.	gene_id "ENSMUSG00000073460.6"; transcript_id "ENSMUSG00000073460.6_tx_16"; exon_id "chr17_13128723_13128950_-"; exonnum "1"; txlen "1918";
chr17	sragcm37_mid	exon	13128723	13128950	0.348166784482417	-	.	gene_id "ENSMUSG00000073460.6"; transcript_id "ENSMUSG00000073460.6_tx_17"; exon_id "chr17_13128723_13128950_-"; exonnum "1"; txlen "1980";
chr17	sragcm37_mid	exon	13128723	13128950	0.202586928753214	-	.	gene_id "ENSMUSG00000073460.6"; transcript_id "ENSMUSG00000073460.6_tx_18"; exon_id "chr17_13128723_13128950_-"; exonnum "1"; txlen "1983";
chr17	sragcm37_mid	exon	13128723	13128950	5.05633696660834	-	.	gene_id "ENSMUSG00000073460.6"; transcript_id "ENSMUSG00000073460.6_tx_2"; exon_id "chr17_13128723_13128950_-"; exonnum "1"; txlen "1927";
chr17	sragcm37_mid	exon	13128723	13128950	4.41011994452454	-	.	gene_id "ENSMUSG00000073460.6"; transcript_id "ENSMUSG00000073460.6_tx_3"; exon_id "chr17_13128723_13128950_-"; exonnum "1"; txlen "2017";
chr17	sragcm37_mid	exon	13128723	13128950	3.15104799829941	-	.	gene_id "ENSMUSG00000073460.6"; transcript_id "ENSMUSG00000073460.6_tx_4"; exon_id "chr17_13128723_13128950_-"; exonnum "1"; txlen "1868";
chr17	sragcm37_mid	exon	13128723	13128950	2.60299015781005	-	.	gene_id "ENSMUSG00000073460.6"; transcript_id "ENSMUSG00000073460.6_tx_5"; exon_id "chr17_13128723_13128950_-"; exonnum "1"; txlen "2020";
chr17	sragcm37_mid	exon	13128723	13128950	2.433524843043	-	.	gene_id "ENSMUSG00000073460.6"; transcript_id "ENSMUSG00000073460.6_tx_6"; exon_id "chr17_13128723_13128950_-"; exonnum "1"; txlen "1881";
chr17	sragcm37_mid	exon	13128723	13128950	2.27871713592397	-	.	gene_id "ENSMUSG00000073460.6"; transcript_id "ENSMUSG00000073460.6_tx_7"; exon_id "chr17_13128723_13128950_-"; exonnum "1"; txlen "1871";
chr17	sragcm37_mid	exon	13128723	13128950	2.25433532583045	-	.	gene_id "ENSMUSG00000073460.6"; transcript_id "ENSMUSG00000073460.6_tx_8"; exon_id "chr17_13128723_13128950_-"; exonnum "1"; txlen "1884";
chr17	sragcm37_mid	exon	13128723	13128950	2.04918163958046	-	.	gene_id "ENSMUSG00000073460.6"; transcript_id "ENSMUSG00000073460.6_tx_9"; exon_id "chr17_13128723_13128950_-"; exonnum "1"; txlen "1825";
chr17	HAVANA	exon	13128723	13129117	0	-	.	gene_id "ENSMUSG00000073460.6"; transcript_id "ENSMUST00000163394.3"; gene_type "protein_coding"; gene_name "Pnldc1"; transcript_type "protein_coding"; transcript_name "Pnldc1-201"; exon_number 1; exon_id "ENSMUSE00001448730.2"; level 2; protein_id "ENSMUSP00000129377.2"; transcript_support_level "1"; mgi_id "MGI:2685159"; tag "basic"; tag "Ensembl_canonical"; tag "GENCODE_Primary"; tag "appris_principal_1"; tag "CCDS"; ccdsid "CCDS49948.1"; havana_gene "OTTMUSG00000072135.1"; havana_transcript "OTTMUST00000174467.1";
chr17	HAVANA	start_codon	13128796	13128798	0	-	0	gene_id "ENSMUSG00000073460.6"; transcript_id "ENSMUST00000233474.2"; gene_type "protein_coding"; gene_name "Pnldc1"; transcript_type "nonsense_mediated_decay"; transcript_name "Pnldc1-205"; exon_number 1; exon_id "ENSMUSE00001449347.2"; level 2; protein_id "ENSMUSP00000156494.2"; mgi_id "MGI:2685159"; tag "not_organism_supported"; havana_gene "OTTMUSG00000072135.1"; havana_transcript "OTTMUST00000174504.1";
chr17	HAVANA	start_codon	13128796	13128798	0	-	0	gene_id "ENSMUSG00000073460.6"; transcript_id "ENSMUST00000163394.3"; gene_type "protein_coding"; gene_name "Pnldc1"; transcript_type "protein_coding"; transcript_name "Pnldc1-201"; exon_number 1; exon_id "ENSMUSE00001448730.2"; level 2; protein_id "ENSMUSP00000129377.2"; transcript_support_level "1"; mgi_id "MGI:2685159"; tag "basic"; tag "Ensembl_canonical"; tag "GENCODE_Primary"; tag "appris_principal_1"; tag "CCDS"; ccdsid "CCDS49948.1"; havana_gene "OTTMUSG00000072135.1"; havana_transcript "OTTMUST00000174467.1";
chr17	HAVANA	start_codon	13128796	13128798	0	-	0	gene_id "ENSMUSG00000073460.6"; transcript_id "ENSMUST00000233548.2"; gene_type "protein_coding"; gene_name "Pnldc1"; transcript_type "nonsense_mediated_decay"; transcript_name "Pnldc1-206"; exon_number 1; exon_id "ENSMUSE00000903327.2"; level 2; protein_id "ENSMUSP00000156659.2"; mgi_id "MGI:2685159"; havana_gene "OTTMUSG00000072135.1"; havana_transcript "OTTMUST00000174506.1";
chr17	HAVANA	UTR	13128799	13128833	0	-	.	gene_id "ENSMUSG00000073460.6"; transcript_id "ENSMUST00000233474.2"; gene_type "protein_coding"; gene_name "Pnldc1"; transcript_type "nonsense_mediated_decay"; transcript_name "Pnldc1-205"; exon_number 1; exon_id "ENSMUSE00001449347.2"; level 2; protein_id "ENSMUSP00000156494.2"; mgi_id "MGI:2685159"; tag "not_organism_supported"; havana_gene "OTTMUSG00000072135.1"; havana_transcript "OTTMUST00000174504.1";
chr17	HAVANA	UTR	13128799	13128887	0	-	.	gene_id "ENSMUSG00000073460.6"; transcript_id "ENSMUST00000233548.2"; gene_type "protein_coding"; gene_name "Pnldc1"; transcript_type "nonsense_mediated_decay"; transcript_name "Pnldc1-206"; exon_number 1; exon_id "ENSMUSE00000903327.2"; level 2; protein_id "ENSMUSP00000156659.2"; mgi_id "MGI:2685159"; havana_gene "OTTMUSG00000072135.1"; havana_transcript "OTTMUST00000174506.1";
chr17	HAVANA	UTR	13128799	13129117	0	-	.	gene_id "ENSMUSG00000073460.6"; transcript_id "ENSMUST00000163394.3"; gene_type "protein_coding"; gene_name "Pnldc1"; transcript_type "protein_coding"; transcript_name "Pnldc1-201"; exon_number 1; exon_id "ENSMUSE00001448730.2"; level 2; protein_id "ENSMUSP00000129377.2"; transcript_support_level "1"; mgi_id "MGI:2685159"; tag "basic"; tag "Ensembl_canonical"; tag "GENCODE_Primary"; tag "appris_principal_1"; tag "CCDS"; ccdsid "CCDS49948.1"; havana_gene "OTTMUSG00000072135.1"; havana_transcript "OTTMUST00000174467.1";
chr17	HAVANA	UTR	13130236	13130567	0	-	.	gene_id "ENSMUSG00000057388.10"; transcript_id "ENSMUST00000079121.4"; gene_type "protein_coding"; gene_name "Mrpl18"; transcript_type "protein_coding"; transcript_name "Mrpl18-201"; exon_number 4; exon_id "ENSMUSE00000516592.4"; level 2; protein_id "ENSMUSP00000078123.4"; transcript_support_level "1"; mgi_id "MGI:1914931"; tag "basic"; tag "Ensembl_canonical"; tag "GENCODE_Primary"; tag "appris_principal_1"; tag "CCDS"; ccdsid "CCDS28396.1"; havana_gene "OTTMUSG00000028084.1"; havana_transcript "OTTMUST00000069562.1";
chr17	HAVANA	exon	13130236	13130636	0	-	.	gene_id "ENSMUSG00000057388.10"; transcript_id "ENSMUST00000079121.4"; gene_type "protein_coding"; gene_name "Mrpl18"; transcript_type "protein_coding"; transcript_name "Mrpl18-201"; exon_number 4; exon_id "ENSMUSE00000516592.4"; level 2; protein_id "ENSMUSP00000078123.4"; transcript_support_level "1"; mgi_id "MGI:1914931"; tag "basic"; tag "Ensembl_canonical"; tag "GENCODE_Primary"; tag "appris_principal_1"; tag "CCDS"; ccdsid "CCDS28396.1"; havana_gene "OTTMUSG00000028084.1"; havana_transcript "OTTMUST00000069562.1";
chr17	ENSEMBL_gcm37	exon	13130236	13130636	3.8245218779318	-	.	gene_id "ENSMUSG00000057388.10"; transcript_id "ENSMUSG00000057388.10_tx_2"; exon_id "chr17_13130236_13130636_-"; exonnum "5"; txlen "1044";
chr17	HAVANA	gene	13130236	13135232	0	-	.	gene_id "ENSMUSG00000057388.10"; gene_type "protein_coding"; gene_name "Mrpl18"; level 1; mgi_id "MGI:1914931"; havana_gene "OTTMUSG00000028084.1";
chr17	HAVANA	transcript	13130236	13135232	0	-	.	gene_id "ENSMUSG00000057388.10"; transcript_id "ENSMUST00000079121.4"; gene_type "protein_coding"; gene_name "Mrpl18"; transcript_type "protein_coding"; transcript_name "Mrpl18-201"; level 2; protein_id "ENSMUSP00000078123.4"; transcript_support_level "1"; mgi_id "MGI:1914931"; tag "basic"; tag "Ensembl_canonical"; tag "GENCODE_Primary"; tag "appris_principal_1"; tag "CCDS"; ccdsid "CCDS28396.1"; havana_gene "OTTMUSG00000028084.1"; havana_transcript "OTTMUST00000069562.1";
chr17	HAVANA	stop_codon	13130565	13130567	0	-	0	gene_id "ENSMUSG00000057388.10"; transcript_id "ENSMUST00000079121.4"; gene_type "protein_coding"; gene_name "Mrpl18"; transcript_type "protein_coding"; transcript_name "Mrpl18-201"; exon_number 4; exon_id "ENSMUSE00000516592.4"; level 2; protein_id "ENSMUSP00000078123.4"; transcript_support_level "1"; mgi_id "MGI:1914931"; tag "basic"; tag "Ensembl_canonical"; tag "GENCODE_Primary"; tag "appris_principal_1"; tag "CCDS"; ccdsid "CCDS28396.1"; havana_gene "OTTMUSG00000028084.1"; havana_transcript "OTTMUST00000069562.1";
chr17	HAVANA	CDS	13130568	13130636	0	-	0	gene_id "ENSMUSG00000057388.10"; transcript_id "ENSMUST00000079121.4"; gene_type "protein_coding"; gene_name "Mrpl18"; transcript_type "protein_coding"; transcript_name "Mrpl18-201"; exon_number 4; exon_id "ENSMUSE00000516592.4"; level 2; protein_id "ENSMUSP00000078123.4"; transcript_support_level "1"; mgi_id "MGI:1914931"; tag "basic"; tag "Ensembl_canonical"; tag "GENCODE_Primary"; tag "appris_principal_1"; tag "CCDS"; ccdsid "CCDS28396.1"; havana_gene "OTTMUSG00000028084.1"; havana_transcript "OTTMUST00000069562.1";
chr17	HAVANA	exon	13132657	13132888	0	-	.	gene_id "ENSMUSG00000057388.10"; transcript_id "ENSMUST00000079121.4"; gene_type "protein_coding"; gene_name "Mrpl18"; transcript_type "protein_coding"; transcript_name "Mrpl18-201"; exon_number 3; exon_id "ENSMUSE00000555791.2"; level 2; protein_id "ENSMUSP00000078123.4"; transcript_support_level "1"; mgi_id "MGI:1914931"; tag "basic"; tag "Ensembl_canonical"; tag "GENCODE_Primary"; tag "appris_principal_1"; tag "CCDS"; ccdsid "CCDS28396.1"; havana_gene "OTTMUSG00000028084.1"; havana_transcript "OTTMUST00000069562.1";
chr17	HAVANA	CDS	13132657	13132888	0	-	1	gene_id "ENSMUSG00000057388.10"; transcript_id "ENSMUST00000079121.4"; gene_type "protein_coding"; gene_name "Mrpl18"; transcript_type "protein_coding"; transcript_name "Mrpl18-201"; exon_number 3; exon_id "ENSMUSE00000555791.2"; level 2; protein_id "ENSMUSP00000078123.4"; transcript_support_level "1"; mgi_id "MGI:1914931"; tag "basic"; tag "Ensembl_canonical"; tag "GENCODE_Primary"; tag "appris_principal_1"; tag "CCDS"; ccdsid "CCDS28396.1"; havana_gene "OTTMUSG00000028084.1"; havana_transcript "OTTMUST00000069562.1";
chr17	ENSEMBL_gcm37	exon	13132657	13132888	3.8245218779318	-	.	gene_id "ENSMUSG00000057388.10"; transcript_id "ENSMUSG00000057388.10_tx_2"; exon_id "chr17_13132657_13132888_-"; exonnum "4"; txlen "1044";
chr17	HAVANA	exon	13132733	13132888	0	-	.	gene_id "ENSMUSG00000057388.10"; transcript_id "ENSMUST00000159765.2"; gene_type "protein_coding"; gene_name "Mrpl18"; transcript_type "protein_coding_CDS_not_defined"; transcript_name "Mrpl18-202"; exon_number 2; exon_id "ENSMUSE00000862653.2"; level 2; transcript_support_level "5"; mgi_id "MGI:1914931"; havana_gene "OTTMUSG00000028084.1"; havana_transcript "OTTMUST00000069566.1";
chr17	HAVANA	transcript	13132733	13134511	0	-	.	gene_id "ENSMUSG00000057388.10"; transcript_id "ENSMUST00000159765.2"; gene_type "protein_coding"; gene_name "Mrpl18"; transcript_type "protein_coding_CDS_not_defined"; transcript_name "Mrpl18-202"; level 2; transcript_support_level "5"; mgi_id "MGI:1914931"; havana_gene "OTTMUSG00000028084.1"; havana_transcript "OTTMUST00000069566.1";
chr17	HAVANA	exon	13132838	13132888	0	-	.	gene_id "ENSMUSG00000057388.10"; transcript_id "ENSMUST00000162781.8"; gene_type "protein_coding"; gene_name "Mrpl18"; transcript_type "protein_coding_CDS_not_defined"; transcript_name "Mrpl18-203"; exon_number 3; exon_id "ENSMUSE00000869813.2"; level 2; transcript_support_level "3"; mgi_id "MGI:1914931"; havana_gene "OTTMUSG00000028084.1"; havana_transcript "OTTMUST00000069564.1";
chr17	HAVANA	transcript	13132838	13134990	0	-	.	gene_id "ENSMUSG00000057388.10"; transcript_id "ENSMUST00000162781.8"; gene_type "protein_coding"; gene_name "Mrpl18"; transcript_type "protein_coding_CDS_not_defined"; transcript_name "Mrpl18-203"; level 2; transcript_support_level "3"; mgi_id "MGI:1914931"; havana_gene "OTTMUSG00000028084.1"; havana_transcript "OTTMUST00000069564.1";
chr17	HAVANA	exon	13132882	13132888	0	-	.	gene_id "ENSMUSG00000057388.10"; transcript_id "ENSMUST00000162928.2"; gene_type "protein_coding"; gene_name "Mrpl18"; transcript_type "protein_coding_CDS_not_defined"; transcript_name "Mrpl18-204"; exon_number 3; exon_id "ENSMUSE00001472811.2"; level 1; transcript_support_level "5"; mgi_id "MGI:1914931"; tag "exp_conf"; havana_gene "OTTMUSG00000028084.1"; havana_transcript "OTTMUST00000069563.1";
chr17	HAVANA	transcript	13132882	13135089	0	-	.	gene_id "ENSMUSG00000057388.10"; transcript_id "ENSMUST00000162928.2"; gene_type "protein_coding"; gene_name "Mrpl18"; transcript_type "protein_coding_CDS_not_defined"; transcript_name "Mrpl18-204"; level 1; transcript_support_level "5"; mgi_id "MGI:1914931"; tag "exp_conf"; havana_gene "OTTMUSG00000028084.1"; havana_transcript "OTTMUST00000069563.1";
chr17	HAVANA	exon	13134389	13134711	0	-	.	gene_id "ENSMUSG00000057388.10"; transcript_id "ENSMUST00000162978.2"; gene_type "protein_coding"; gene_name "Mrpl18"; transcript_type "retained_intron"; transcript_name "Mrpl18-205"; exon_number 2; exon_id "ENSMUSE00000863500.2"; level 2; transcript_support_level "2"; mgi_id "MGI:1914931"; havana_gene "OTTMUSG00000028084.1"; havana_transcript "OTTMUST00000069565.1";
chr17	HAVANA	transcript	13134389	13134956	0	-	.	gene_id "ENSMUSG00000057388.10"; transcript_id "ENSMUST00000162978.2"; gene_type "protein_coding"; gene_name "Mrpl18"; transcript_type "retained_intron"; transcript_name "Mrpl18-205"; level 2; transcript_support_level "2"; mgi_id "MGI:1914931"; havana_gene "OTTMUSG00000028084.1"; havana_transcript "OTTMUST00000069565.1";
chr17	HAVANA	exon	13134444	13134511	0	-	.	gene_id "ENSMUSG00000057388.10"; transcript_id "ENSMUST00000159765.2"; gene_type "protein_coding"; gene_name "Mrpl18"; transcript_type "protein_coding_CDS_not_defined"; transcript_name "Mrpl18-202"; exon_number 1; exon_id "ENSMUSE00000862498.2"; level 2; transcript_support_level "5"; mgi_id "MGI:1914931"; havana_gene "OTTMUSG00000028084.1"; havana_transcript "OTTMUST00000069566.1";
chr17	HAVANA	exon	13134525	13134711	0	-	.	gene_id "ENSMUSG00000057388.10"; transcript_id "ENSMUST00000079121.4"; gene_type "protein_coding"; gene_name "Mrpl18"; transcript_type "protein_coding"; transcript_name "Mrpl18-201"; exon_number 2; exon_id "ENSMUSE00001223890.2"; level 2; protein_id "ENSMUSP00000078123.4"; transcript_support_level "1"; mgi_id "MGI:1914931"; tag "basic"; tag "Ensembl_canonical"; tag "GENCODE_Primary"; tag "appris_principal_1"; tag "CCDS"; ccdsid "CCDS28396.1"; havana_gene "OTTMUSG00000028084.1"; havana_transcript "OTTMUST00000069562.1";
chr17	HAVANA	CDS	13134525	13134711	0	-	2	gene_id "ENSMUSG00000057388.10"; transcript_id "ENSMUST00000079121.4"; gene_type "protein_coding"; gene_name "Mrpl18"; transcript_type "protein_coding"; transcript_name "Mrpl18-201"; exon_number 2; exon_id "ENSMUSE00001223890.2"; level 2; protein_id "ENSMUSP00000078123.4"; transcript_support_level "1"; mgi_id "MGI:1914931"; tag "basic"; tag "Ensembl_canonical"; tag "GENCODE_Primary"; tag "appris_principal_1"; tag "CCDS"; ccdsid "CCDS28396.1"; havana_gene "OTTMUSG00000028084.1"; havana_transcript "OTTMUST00000069562.1";
chr17	HAVANA	exon	13134525	13134711	0	-	.	gene_id "ENSMUSG00000057388.10"; transcript_id "ENSMUST00000162781.8"; gene_type "protein_coding"; gene_name "Mrpl18"; transcript_type "protein_coding_CDS_not_defined"; transcript_name "Mrpl18-203"; exon_number 2; exon_id "ENSMUSE00001277162.2"; level 2; transcript_support_level "3"; mgi_id "MGI:1914931"; havana_gene "OTTMUSG00000028084.1"; havana_transcript "OTTMUST00000069564.1";
chr17	HAVANA	exon	13134525	13134711	0	-	.	gene_id "ENSMUSG00000057388.10"; transcript_id "ENSMUST00000162928.2"; gene_type "protein_coding"; gene_name "Mrpl18"; transcript_type "protein_coding_CDS_not_defined"; transcript_name "Mrpl18-204"; exon_number 2; exon_id "ENSMUSE00001277162.2"; level 1; transcript_support_level "5"; mgi_id "MGI:1914931"; tag "exp_conf"; havana_gene "OTTMUSG00000028084.1"; havana_transcript "OTTMUST00000069563.1";
chr17	ENSEMBL_gcm37	exon	13134525	13134711	3.8245218779318	-	.	gene_id "ENSMUSG00000057388.10"; transcript_id "ENSMUSG00000057388.10_tx_2"; exon_id "chr17_13134525_13134711_-"; exonnum "3"; txlen "1044";
chr17	HAVANA	exon	13134791	13134990	0	-	.	gene_id "ENSMUSG00000057388.10"; transcript_id "ENSMUST00000162781.8"; gene_type "protein_coding"; gene_name "Mrpl18"; transcript_type "protein_coding_CDS_not_defined"; transcript_name "Mrpl18-203"; exon_number 1; exon_id "ENSMUSE00000864295.2"; level 2; transcript_support_level "3"; mgi_id "MGI:1914931"; havana_gene "OTTMUSG00000028084.1"; havana_transcript "OTTMUST00000069564.1";
chr17	HAVANA	CDS	13134834	13134885	0	-	0	gene_id "ENSMUSG00000057388.10"; transcript_id "ENSMUST00000079121.4"; gene_type "protein_coding"; gene_name "Mrpl18"; transcript_type "protein_coding"; transcript_name "Mrpl18-201"; exon_number 1; exon_id "ENSMUSE00000849162.2"; level 2; protein_id "ENSMUSP00000078123.4"; transcript_support_level "1"; mgi_id "MGI:1914931"; tag "basic"; tag "Ensembl_canonical"; tag "GENCODE_Primary"; tag "appris_principal_1"; tag "CCDS"; ccdsid "CCDS28396.1"; havana_gene "OTTMUSG00000028084.1"; havana_transcript "OTTMUST00000069562.1";
chr17	HAVANA	exon	13134834	13134956	0	-	.	gene_id "ENSMUSG00000057388.10"; transcript_id "ENSMUST00000162978.2"; gene_type "protein_coding"; gene_name "Mrpl18"; transcript_type "retained_intron"; transcript_name "Mrpl18-205"; exon_number 1; exon_id "ENSMUSE00000345188.5"; level 2; transcript_support_level "2"; mgi_id "MGI:1914931"; havana_gene "OTTMUSG00000028084.1"; havana_transcript "OTTMUST00000069565.1";
chr17	HAVANA	exon	13134834	13135232	0	-	.	gene_id "ENSMUSG00000057388.10"; transcript_id "ENSMUST00000079121.4"; gene_type "protein_coding"; gene_name "Mrpl18"; transcript_type "protein_coding"; transcript_name "Mrpl18-201"; exon_number 1; exon_id "ENSMUSE00000849162.2"; level 2; protein_id "ENSMUSP00000078123.4"; transcript_support_level "1"; mgi_id "MGI:1914931"; tag "basic"; tag "Ensembl_canonical"; tag "GENCODE_Primary"; tag "appris_principal_1"; tag "CCDS"; ccdsid "CCDS28396.1"; havana_gene "OTTMUSG00000028084.1"; havana_transcript "OTTMUST00000069562.1";
chr17	HAVANA	start_codon	13134883	13134885	0	-	0	gene_id "ENSMUSG00000057388.10"; transcript_id "ENSMUST00000079121.4"; gene_type "protein_coding"; gene_name "Mrpl18"; transcript_type "protein_coding"; transcript_name "Mrpl18-201"; exon_number 1; exon_id "ENSMUSE00000849162.2"; level 2; protein_id "ENSMUSP00000078123.4"; transcript_support_level "1"; mgi_id "MGI:1914931"; tag "basic"; tag "Ensembl_canonical"; tag "GENCODE_Primary"; tag "appris_principal_1"; tag "CCDS"; ccdsid "CCDS28396.1"; havana_gene "OTTMUSG00000028084.1"; havana_transcript "OTTMUST00000069562.1";
chr17	HAVANA	UTR	13134886	13135232	0	-	.	gene_id "ENSMUSG00000057388.10"; transcript_id "ENSMUST00000079121.4"; gene_type "protein_coding"; gene_name "Mrpl18"; transcript_type "protein_coding"; transcript_name "Mrpl18-201"; exon_number 1; exon_id "ENSMUSE00000849162.2"; level 2; protein_id "ENSMUSP00000078123.4"; transcript_support_level "1"; mgi_id "MGI:1914931"; tag "basic"; tag "Ensembl_canonical"; tag "GENCODE_Primary"; tag "appris_principal_1"; tag "CCDS"; ccdsid "CCDS28396.1"; havana_gene "OTTMUSG00000028084.1"; havana_transcript "OTTMUST00000069562.1";
chr17	HAVANA	exon	13135006	13135089	0	-	.	gene_id "ENSMUSG00000057388.10"; transcript_id "ENSMUST00000162928.2"; gene_type "protein_coding"; gene_name "Mrpl18"; transcript_type "protein_coding_CDS_not_defined"; transcript_name "Mrpl18-204"; exon_number 1; exon_id "ENSMUSE00000850270.2"; level 1; transcript_support_level "5"; mgi_id "MGI:1914931"; tag "exp_conf"; havana_gene "OTTMUSG00000028084.1"; havana_transcript "OTTMUST00000069563.1";
chr17	sragcm37_mid	exon	13136864	13137019	3.8245218779318	-	.	gene_id "ENSMUSG00000057388.10"; transcript_id "ENSMUSG00000057388.10_tx_2"; exon_id "chr17_13136864_13137019_-"; exonnum "2"; txlen "1044";
chr17	sragcm37_mid	exon	13139609	13139676	3.8245218779318	-	.	gene_id "ENSMUSG00000057388.10"; transcript_id "ENSMUSG00000057388.10_tx_2"; exon_id "chr17_13139609_13139676_-"; exonnum "1"; txlen "1044";
chr17	HAVANA	UTR	13142700	13143549	0	-	.	gene_id "ENSMUSG00000062480.13"; transcript_id "ENSMUST00000160378.3"; gene_type "protein_coding"; gene_name "Acat3"; transcript_type "protein_coding"; transcript_name "Acat3-202"; exon_number 10; exon_id "ENSMUSE00000863078.3"; level 2; protein_id "ENSMUSP00000125454.3"; transcript_support_level "5"; mgi_id "MGI:109182"; tag "basic"; tag "Ensembl_canonical"; tag "GENCODE_Primary"; tag "appris_principal_1"; tag "CCDS"; ccdsid "CCDS28398.1"; havana_gene "OTTMUSG00000028088.1"; havana_transcript "OTTMUST00000174514.1";
chr17	HAVANA	exon	13142700	13143717	0	-	.	gene_id "ENSMUSG00000062480.13"; transcript_id "ENSMUST00000160378.3"; gene_type "protein_coding"; gene_name "Acat3"; transcript_type "protein_coding"; transcript_name "Acat3-202"; exon_number 10; exon_id "ENSMUSE00000863078.3"; level 2; protein_id "ENSMUSP00000125454.3"; transcript_support_level "5"; mgi_id "MGI:109182"; tag "basic"; tag "Ensembl_canonical"; tag "GENCODE_Primary"; tag "appris_principal_1"; tag "CCDS"; ccdsid "CCDS28398.1"; havana_gene "OTTMUSG00000028088.1"; havana_transcript "OTTMUST00000174514.1";
chr17	HAVANA	gene	13142700	13159487	0	-	.	gene_id "ENSMUSG00000062480.13"; gene_type "protein_coding"; gene_name "Acat3"; level 2; mgi_id "MGI:109182"; havana_gene "OTTMUSG00000028088.1";
chr17	HAVANA	transcript	13142700	13159487	0	-	.	gene_id "ENSMUSG00000062480.13"; transcript_id "ENSMUST00000160378.3"; gene_type "protein_coding"; gene_name "Acat3"; transcript_type "protein_coding"; transcript_name "Acat3-202"; level 2; protein_id "ENSMUSP00000125454.3"; transcript_support_level "5"; mgi_id "MGI:109182"; tag "basic"; tag "Ensembl_canonical"; tag "GENCODE_Primary"; tag "appris_principal_1"; tag "CCDS"; ccdsid "CCDS28398.1"; havana_gene "OTTMUSG00000028088.1"; havana_transcript "OTTMUST00000174514.1";
chr17	HAVANA	UTR	13142720	13143549	0	-	.	gene_id "ENSMUSG00000062480.13"; transcript_id "ENSMUST00000043923.12"; gene_type "protein_coding"; gene_name "Acat3"; transcript_type "protein_coding"; transcript_name "Acat3-201"; exon_number 9; exon_id "ENSMUSE00000658297.4"; level 2; protein_id "ENSMUSP00000045912.6"; transcript_support_level "1"; mgi_id "MGI:109182"; tag "basic"; tag "appris_principal_1"; tag "CCDS"; ccdsid "CCDS28398.1"; havana_gene "OTTMUSG00000028088.1"; havana_transcript "OTTMUST00000069581.1";
chr17	HAVANA	exon	13142720	13143717	0	-	.	gene_id "ENSMUSG00000062480.13"; transcript_id "ENSMUST00000043923.12"; gene_type "protein_coding"; gene_name "Acat3"; transcript_type "protein_coding"; transcript_name "Acat3-201"; exon_number 9; exon_id "ENSMUSE00000658297.4"; level 2; protein_id "ENSMUSP00000045912.6"; transcript_support_level "1"; mgi_id "MGI:109182"; tag "basic"; tag "appris_principal_1"; tag "CCDS"; ccdsid "CCDS28398.1"; havana_gene "OTTMUSG00000028088.1"; havana_transcript "OTTMUST00000069581.1";
chr17	HAVANA	transcript	13142720	13159289	0	-	.	gene_id "ENSMUSG00000062480.13"; transcript_id "ENSMUST00000043923.12"; gene_type "protein_coding"; gene_name "Acat3"; transcript_type "protein_coding"; transcript_name "Acat3-201"; level 2; protein_id "ENSMUSP00000045912.6"; transcript_support_level "1"; mgi_id "MGI:109182"; tag "basic"; tag "appris_principal_1"; tag "CCDS"; ccdsid "CCDS28398.1"; havana_gene "OTTMUSG00000028088.1"; havana_transcript "OTTMUST00000069581.1";
chr17	HAVANA	stop_codon	13143547	13143549	0	-	0	gene_id "ENSMUSG00000062480.13"; transcript_id "ENSMUST00000160378.3"; gene_type "protein_coding"; gene_name "Acat3"; transcript_type "protein_coding"; transcript_name "Acat3-202"; exon_number 10; exon_id "ENSMUSE00000863078.3"; level 2; protein_id "ENSMUSP00000125454.3"; transcript_support_level "5"; mgi_id "MGI:109182"; tag "basic"; tag "Ensembl_canonical"; tag "GENCODE_Primary"; tag "appris_principal_1"; tag "CCDS"; ccdsid "CCDS28398.1"; havana_gene "OTTMUSG00000028088.1"; havana_transcript "OTTMUST00000174514.1";
chr17	HAVANA	stop_codon	13143547	13143549	0	-	0	gene_id "ENSMUSG00000062480.13"; transcript_id "ENSMUST00000043923.12"; gene_type "protein_coding"; gene_name "Acat3"; transcript_type "protein_coding"; transcript_name "Acat3-201"; exon_number 9; exon_id "ENSMUSE00000658297.4"; level 2; protein_id "ENSMUSP00000045912.6"; transcript_support_level "1"; mgi_id "MGI:109182"; tag "basic"; tag "appris_principal_1"; tag "CCDS"; ccdsid "CCDS28398.1"; havana_gene "OTTMUSG00000028088.1"; havana_transcript "OTTMUST00000069581.1";
chr17	HAVANA	CDS	13143550	13143717	0	-	0	gene_id "ENSMUSG00000062480.13"; transcript_id "ENSMUST00000160378.3"; gene_type "protein_coding"; gene_name "Acat3"; transcript_type "protein_coding"; transcript_name "Acat3-202"; exon_number 10; exon_id "ENSMUSE00000863078.3"; level 2; protein_id "ENSMUSP00000125454.3"; transcript_support_level "5"; mgi_id "MGI:109182"; tag "basic"; tag "Ensembl_canonical"; tag "GENCODE_Primary"; tag "appris_principal_1"; tag "CCDS"; ccdsid "CCDS28398.1"; havana_gene "OTTMUSG00000028088.1"; havana_transcript "OTTMUST00000174514.1";
chr17	HAVANA	CDS	13143550	13143717	0	-	0	gene_id "ENSMUSG00000062480.13"; transcript_id "ENSMUST00000043923.12"; gene_type "protein_coding"; gene_name "Acat3"; transcript_type "protein_coding"; transcript_name "Acat3-201"; exon_number 9; exon_id "ENSMUSE00000658297.4"; level 2; protein_id "ENSMUSP00000045912.6"; transcript_support_level "1"; mgi_id "MGI:109182"; tag "basic"; tag "appris_principal_1"; tag "CCDS"; ccdsid "CCDS28398.1"; havana_gene "OTTMUSG00000028088.1"; havana_transcript "OTTMUST00000069581.1";
chr17	HAVANA	exon	13143613	13143717	0	-	.	gene_id "ENSMUSG00000062480.13"; transcript_id "ENSMUST00000160921.2"; gene_type "protein_coding"; gene_name "Acat3"; transcript_type "retained_intron"; transcript_name "Acat3-203"; exon_number 4; exon_id "ENSMUSE00000856838.2"; level 2; transcript_support_level "3"; mgi_id "MGI:109182"; havana_gene "OTTMUSG00000028088.1"; havana_transcript "OTTMUST00000069582.1";
chr17	HAVANA	transcript	13143613	13146569	0	-	.	gene_id "ENSMUSG00000062480.13"; transcript_id "ENSMUST00000160921.2"; gene_type "protein_coding"; gene_name "Acat3"; transcript_type "retained_intron"; transcript_name "Acat3-203"; level 2; transcript_support_level "3"; mgi_id "MGI:109182"; havana_gene "OTTMUSG00000028088.1"; havana_transcript "OTTMUST00000069582.1";
chr17	HAVANA	exon	13144155	13144265	0	-	.	gene_id "ENSMUSG00000062480.13"; transcript_id "ENSMUST00000160378.3"; gene_type "protein_coding"; gene_name "Acat3"; transcript_type "protein_coding"; transcript_name "Acat3-202"; exon_number 9; exon_id "ENSMUSE00001303920.2"; level 2; protein_id "ENSMUSP00000125454.3"; transcript_support_level "5"; mgi_id "MGI:109182"; tag "basic"; tag "Ensembl_canonical"; tag "GENCODE_Primary"; tag "appris_principal_1"; tag "CCDS"; ccdsid "CCDS28398.1"; havana_gene "OTTMUSG00000028088.1"; havana_transcript "OTTMUST00000174514.1";
chr17	HAVANA	CDS	13144155	13144265	0	-	0	gene_id "ENSMUSG00000062480.13"; transcript_id "ENSMUST00000160378.3"; gene_type "protein_coding"; gene_name "Acat3"; transcript_type "protein_coding"; transcript_name "Acat3-202"; exon_number 9; exon_id "ENSMUSE00001303920.2"; level 2; protein_id "ENSMUSP00000125454.3"; transcript_support_level "5"; mgi_id "MGI:109182"; tag "basic"; tag "Ensembl_canonical"; tag "GENCODE_Primary"; tag "appris_principal_1"; tag "CCDS"; ccdsid "CCDS28398.1"; havana_gene "OTTMUSG00000028088.1"; havana_transcript "OTTMUST00000174514.1";
chr17	HAVANA	exon	13144155	13144265	0	-	.	gene_id "ENSMUSG00000062480.13"; transcript_id "ENSMUST00000043923.12"; gene_type "protein_coding"; gene_name "Acat3"; transcript_type "protein_coding"; transcript_name "Acat3-201"; exon_number 8; exon_id "ENSMUSE00001303920.2"; level 2; protein_id "ENSMUSP00000045912.6"; transcript_support_level "1"; mgi_id "MGI:109182"; tag "basic"; tag "appris_principal_1"; tag "CCDS"; ccdsid "CCDS28398.1"; havana_gene "OTTMUSG00000028088.1"; havana_transcript "OTTMUST00000069581.1";
chr17	HAVANA	CDS	13144155	13144265	0	-	0	gene_id "ENSMUSG00000062480.13"; transcript_id "ENSMUST00000043923.12"; gene_type "protein_coding"; gene_name "Acat3"; transcript_type "protein_coding"; transcript_name "Acat3-201"; exon_number 8; exon_id "ENSMUSE00001303920.2"; level 2; protein_id "ENSMUSP00000045912.6"; transcript_support_level "1"; mgi_id "MGI:109182"; tag "basic"; tag "appris_principal_1"; tag "CCDS"; ccdsid "CCDS28398.1"; havana_gene "OTTMUSG00000028088.1"; havana_transcript "OTTMUST00000069581.1";
chr17	HAVANA	exon	13144155	13144265	0	-	.	gene_id "ENSMUSG00000062480.13"; transcript_id "ENSMUST00000160921.2"; gene_type "protein_coding"; gene_name "Acat3"; transcript_type "retained_intron"; transcript_name "Acat3-203"; exon_number 3; exon_id "ENSMUSE00001209067.2"; level 2; transcript_support_level "3"; mgi_id "MGI:109182"; havana_gene "OTTMUSG00000028088.1"; havana_transcript "OTTMUST00000069582.1";
chr17	HAVANA	exon	13145265	13145419	0	-	.	gene_id "ENSMUSG00000062480.13"; transcript_id "ENSMUST00000160378.3"; gene_type "protein_coding"; gene_name "Acat3"; transcript_type "protein_coding"; transcript_name "Acat3-202"; exon_number 8; exon_id "ENSMUSE00001299793.2"; level 2; protein_id "ENSMUSP00000125454.3"; transcript_support_level "5"; mgi_id "MGI:109182"; tag "basic"; tag "Ensembl_canonical"; tag "GENCODE_Primary"; tag "appris_principal_1"; tag "CCDS"; ccdsid "CCDS28398.1"; havana_gene "OTTMUSG00000028088.1"; havana_transcript "OTTMUST00000174514.1";
chr17	HAVANA	CDS	13145265	13145419	0	-	2	gene_id "ENSMUSG00000062480.13"; transcript_id "ENSMUST00000160378.3"; gene_type "protein_coding"; gene_name "Acat3"; transcript_type "protein_coding"; transcript_name "Acat3-202"; exon_number 8; exon_id "ENSMUSE00001299793.2"; level 2; protein_id "ENSMUSP00000125454.3"; transcript_support_level "5"; mgi_id "MGI:109182"; tag "basic"; tag "Ensembl_canonical"; tag "GENCODE_Primary"; tag "appris_principal_1"; tag "CCDS"; ccdsid "CCDS28398.1"; havana_gene "OTTMUSG00000028088.1"; havana_transcript "OTTMUST00000174514.1";
chr17	HAVANA	exon	13145265	13145419	0	-	.	gene_id "ENSMUSG00000062480.13"; transcript_id "ENSMUST00000043923.12"; gene_type "protein_coding"; gene_name "Acat3"; transcript_type "protein_coding"; transcript_name "Acat3-201"; exon_number 7; exon_id "ENSMUSE00001299793.2"; level 2; protein_id "ENSMUSP00000045912.6"; transcript_support_level "1"; mgi_id "MGI:109182"; tag "basic"; tag "appris_principal_1"; tag "CCDS"; ccdsid "CCDS28398.1"; havana_gene "OTTMUSG00000028088.1"; havana_transcript "OTTMUST00000069581.1";
chr17	HAVANA	CDS	13145265	13145419	0	-	2	gene_id "ENSMUSG00000062480.13"; transcript_id "ENSMUST00000043923.12"; gene_type "protein_coding"; gene_name "Acat3"; transcript_type "protein_coding"; transcript_name "Acat3-201"; exon_number 7; exon_id "ENSMUSE00001299793.2"; level 2; protein_id "ENSMUSP00000045912.6"; transcript_support_level "1"; mgi_id "MGI:109182"; tag "basic"; tag "appris_principal_1"; tag "CCDS"; ccdsid "CCDS28398.1"; havana_gene "OTTMUSG00000028088.1"; havana_transcript "OTTMUST00000069581.1";
chr17	HAVANA	exon	13145265	13145419	0	-	.	gene_id "ENSMUSG00000062480.13"; transcript_id "ENSMUST00000160921.2"; gene_type "protein_coding"; gene_name "Acat3"; transcript_type "retained_intron"; transcript_name "Acat3-203"; exon_number 2; exon_id "ENSMUSE00001259202.2"; level 2; transcript_support_level "3"; mgi_id "MGI:109182"; havana_gene "OTTMUSG00000028088.1"; havana_transcript "OTTMUST00000069582.1";
chr17	HAVANA	exon	13146225	13146347	0	-	.	gene_id "ENSMUSG00000062480.13"; transcript_id "ENSMUST00000160378.3"; gene_type "protein_coding"; gene_name "Acat3"; transcript_type "protein_coding"; transcript_name "Acat3-202"; exon_number 7; exon_id "ENSMUSE00001055885.2"; level 2; protein_id "ENSMUSP00000125454.3"; transcript_support_level "5"; mgi_id "MGI:109182"; tag "basic"; tag "Ensembl_canonical"; tag "GENCODE_Primary"; tag "appris_principal_1"; tag "CCDS"; ccdsid "CCDS28398.1"; havana_gene "OTTMUSG00000028088.1"; havana_transcript "OTTMUST00000174514.1";
chr17	HAVANA	CDS	13146225	13146347	0	-	2	gene_id "ENSMUSG00000062480.13"; transcript_id "ENSMUST00000160378.3"; gene_type "protein_coding"; gene_name "Acat3"; transcript_type "protein_coding"; transcript_name "Acat3-202"; exon_number 7; exon_id "ENSMUSE00001055885.2"; level 2; protein_id "ENSMUSP00000125454.3"; transcript_support_level "5"; mgi_id "MGI:109182"; tag "basic"; tag "Ensembl_canonical"; tag "GENCODE_Primary"; tag "appris_principal_1"; tag "CCDS"; ccdsid "CCDS28398.1"; havana_gene "OTTMUSG00000028088.1"; havana_transcript "OTTMUST00000174514.1";
chr17	HAVANA	exon	13146225	13146347	0	-	.	gene_id "ENSMUSG00000062480.13"; transcript_id "ENSMUST00000043923.12"; gene_type "protein_coding"; gene_name "Acat3"; transcript_type "protein_coding"; transcript_name "Acat3-201"; exon_number 6; exon_id "ENSMUSE00001055885.2"; level 2; protein_id "ENSMUSP00000045912.6"; transcript_support_level "1"; mgi_id "MGI:109182"; tag "basic"; tag "appris_principal_1"; tag "CCDS"; ccdsid "CCDS28398.1"; havana_gene "OTTMUSG00000028088.1"; havana_transcript "OTTMUST00000069581.1";
chr17	HAVANA	CDS	13146225	13146347	0	-	2	gene_id "ENSMUSG00000062480.13"; transcript_id "ENSMUST00000043923.12"; gene_type "protein_coding"; gene_name "Acat3"; transcript_type "protein_coding"; transcript_name "Acat3-201"; exon_number 6; exon_id "ENSMUSE00001055885.2"; level 2; protein_id "ENSMUSP00000045912.6"; transcript_support_level "1"; mgi_id "MGI:109182"; tag "basic"; tag "appris_principal_1"; tag "CCDS"; ccdsid "CCDS28398.1"; havana_gene "OTTMUSG00000028088.1"; havana_transcript "OTTMUST00000069581.1";
chr17	HAVANA	exon	13146225	13146569	0	-	.	gene_id "ENSMUSG00000062480.13"; transcript_id "ENSMUST00000160921.2"; gene_type "protein_coding"; gene_name "Acat3"; transcript_type "retained_intron"; transcript_name "Acat3-203"; exon_number 1; exon_id "ENSMUSE00000852033.2"; level 2; transcript_support_level "3"; mgi_id "MGI:109182"; havana_gene "OTTMUSG00000028088.1"; havana_transcript "OTTMUST00000069582.1";
chr17	HAVANA	exon	13147382	13147525	0	-	.	gene_id "ENSMUSG00000062480.13"; transcript_id "ENSMUST00000160378.3"; gene_type "protein_coding"; gene_name "Acat3"; transcript_type "protein_coding"; transcript_name "Acat3-202"; exon_number 6; exon_id "ENSMUSE00001010737.2"; level 2; protein_id "ENSMUSP00000125454.3"; transcript_support_level "5"; mgi_id "MGI:109182"; tag "basic"; tag "Ensembl_canonical"; tag "GENCODE_Primary"; tag "appris_principal_1"; tag "CCDS"; ccdsid "CCDS28398.1"; havana_gene "OTTMUSG00000028088.1"; havana_transcript "OTTMUST00000174514.1";
chr17	HAVANA	CDS	13147382	13147525	0	-	2	gene_id "ENSMUSG00000062480.13"; transcript_id "ENSMUST00000160378.3"; gene_type "protein_coding"; gene_name "Acat3"; transcript_type "protein_coding"; transcript_name "Acat3-202"; exon_number 6; exon_id "ENSMUSE00001010737.2"; level 2; protein_id "ENSMUSP00000125454.3"; transcript_support_level "5"; mgi_id "MGI:109182"; tag "basic"; tag "Ensembl_canonical"; tag "GENCODE_Primary"; tag "appris_principal_1"; tag "CCDS"; ccdsid "CCDS28398.1"; havana_gene "OTTMUSG00000028088.1"; havana_transcript "OTTMUST00000174514.1";
chr17	HAVANA	exon	13147382	13147525	0	-	.	gene_id "ENSMUSG00000062480.13"; transcript_id "ENSMUST00000043923.12"; gene_type "protein_coding"; gene_name "Acat3"; transcript_type "protein_coding"; transcript_name "Acat3-201"; exon_number 5; exon_id "ENSMUSE00001010737.2"; level 2; protein_id "ENSMUSP00000045912.6"; transcript_support_level "1"; mgi_id "MGI:109182"; tag "basic"; tag "appris_principal_1"; tag "CCDS"; ccdsid "CCDS28398.1"; havana_gene "OTTMUSG00000028088.1"; havana_transcript "OTTMUST00000069581.1";
chr17	HAVANA	CDS	13147382	13147525	0	-	2	gene_id "ENSMUSG00000062480.13"; transcript_id "ENSMUST00000043923.12"; gene_type "protein_coding"; gene_name "Acat3"; transcript_type "protein_coding"; transcript_name "Acat3-201"; exon_number 5; exon_id "ENSMUSE00001010737.2"; level 2; protein_id "ENSMUSP00000045912.6"; transcript_support_level "1"; mgi_id "MGI:109182"; tag "basic"; tag "appris_principal_1"; tag "CCDS"; ccdsid "CCDS28398.1"; havana_gene "OTTMUSG00000028088.1"; havana_transcript "OTTMUST00000069581.1";
chr17	HAVANA	exon	13148441	13148558	0	-	.	gene_id "ENSMUSG00000062480.13"; transcript_id "ENSMUST00000160378.3"; gene_type "protein_coding"; gene_name "Acat3"; transcript_type "protein_coding"; transcript_name "Acat3-202"; exon_number 5; exon_id "ENSMUSE00001057296.2"; level 2; protein_id "ENSMUSP00000125454.3"; transcript_support_level "5"; mgi_id "MGI:109182"; tag "basic"; tag "Ensembl_canonical"; tag "GENCODE_Primary"; tag "appris_principal_1"; tag "CCDS"; ccdsid "CCDS28398.1"; havana_gene "OTTMUSG00000028088.1"; havana_transcript "OTTMUST00000174514.1";
chr17	HAVANA	CDS	13148441	13148558	0	-	0	gene_id "ENSMUSG00000062480.13"; transcript_id "ENSMUST00000160378.3"; gene_type "protein_coding"; gene_name "Acat3"; transcript_type "protein_coding"; transcript_name "Acat3-202"; exon_number 5; exon_id "ENSMUSE00001057296.2"; level 2; protein_id "ENSMUSP00000125454.3"; transcript_support_level "5"; mgi_id "MGI:109182"; tag "basic"; tag "Ensembl_canonical"; tag "GENCODE_Primary"; tag "appris_principal_1"; tag "CCDS"; ccdsid "CCDS28398.1"; havana_gene "OTTMUSG00000028088.1"; havana_transcript "OTTMUST00000174514.1";
chr17	HAVANA	exon	13148441	13148558	0	-	.	gene_id "ENSMUSG00000062480.13"; transcript_id "ENSMUST00000043923.12"; gene_type "protein_coding"; gene_name "Acat3"; transcript_type "protein_coding"; transcript_name "Acat3-201"; exon_number 4; exon_id "ENSMUSE00001057296.2"; level 2; protein_id "ENSMUSP00000045912.6"; transcript_support_level "1"; mgi_id "MGI:109182"; tag "basic"; tag "appris_principal_1"; tag "CCDS"; ccdsid "CCDS28398.1"; havana_gene "OTTMUSG00000028088.1"; havana_transcript "OTTMUST00000069581.1";
chr17	HAVANA	CDS	13148441	13148558	0	-	0	gene_id "ENSMUSG00000062480.13"; transcript_id "ENSMUST00000043923.12"; gene_type "protein_coding"; gene_name "Acat3"; transcript_type "protein_coding"; transcript_name "Acat3-201"; exon_number 4; exon_id "ENSMUSE00001057296.2"; level 2; protein_id "ENSMUSP00000045912.6"; transcript_support_level "1"; mgi_id "MGI:109182"; tag "basic"; tag "appris_principal_1"; tag "CCDS"; ccdsid "CCDS28398.1"; havana_gene "OTTMUSG00000028088.1"; havana_transcript "OTTMUST00000069581.1";
chr17	HAVANA	exon	13153708	13153889	0	-	.	gene_id "ENSMUSG00000062480.13"; transcript_id "ENSMUST00000160378.3"; gene_type "protein_coding"; gene_name "Acat3"; transcript_type "protein_coding"; transcript_name "Acat3-202"; exon_number 4; exon_id "ENSMUSE00001065552.2"; level 2; protein_id "ENSMUSP00000125454.3"; transcript_support_level "5"; mgi_id "MGI:109182"; tag "basic"; tag "Ensembl_canonical"; tag "GENCODE_Primary"; tag "appris_principal_1"; tag "CCDS"; ccdsid "CCDS28398.1"; havana_gene "OTTMUSG00000028088.1"; havana_transcript "OTTMUST00000174514.1";
chr17	HAVANA	CDS	13153708	13153889	0	-	2	gene_id "ENSMUSG00000062480.13"; transcript_id "ENSMUST00000160378.3"; gene_type "protein_coding"; gene_name "Acat3"; transcript_type "protein_coding"; transcript_name "Acat3-202"; exon_number 4; exon_id "ENSMUSE00001065552.2"; level 2; protein_id "ENSMUSP00000125454.3"; transcript_support_level "5"; mgi_id "MGI:109182"; tag "basic"; tag "Ensembl_canonical"; tag "GENCODE_Primary"; tag "appris_principal_1"; tag "CCDS"; ccdsid "CCDS28398.1"; havana_gene "OTTMUSG00000028088.1"; havana_transcript "OTTMUST00000174514.1";
chr17	HAVANA	exon	13153708	13153889	0	-	.	gene_id "ENSMUSG00000062480.13"; transcript_id "ENSMUST00000043923.12"; gene_type "protein_coding"; gene_name "Acat3"; transcript_type "protein_coding"; transcript_name "Acat3-201"; exon_number 3; exon_id "ENSMUSE00001065552.2"; level 2; protein_id "ENSMUSP00000045912.6"; transcript_support_level "1"; mgi_id "MGI:109182"; tag "basic"; tag "appris_principal_1"; tag "CCDS"; ccdsid "CCDS28398.1"; havana_gene "OTTMUSG00000028088.1"; havana_transcript "OTTMUST00000069581.1";
chr17	HAVANA	CDS	13153708	13153889	0	-	2	gene_id "ENSMUSG00000062480.13"; transcript_id "ENSMUST00000043923.12"; gene_type "protein_coding"; gene_name "Acat3"; transcript_type "protein_coding"; transcript_name "Acat3-201"; exon_number 3; exon_id "ENSMUSE00001065552.2"; level 2; protein_id "ENSMUSP00000045912.6"; transcript_support_level "1"; mgi_id "MGI:109182"; tag "basic"; tag "appris_principal_1"; tag "CCDS"; ccdsid "CCDS28398.1"; havana_gene "OTTMUSG00000028088.1"; havana_transcript "OTTMUST00000069581.1";
chr17	HAVANA	exon	13158761	13158895	0	-	.	gene_id "ENSMUSG00000062480.13"; transcript_id "ENSMUST00000160378.3"; gene_type "protein_coding"; gene_name "Acat3"; transcript_type "protein_coding"; transcript_name "Acat3-202"; exon_number 3; exon_id "ENSMUSE00001091384.2"; level 2; protein_id "ENSMUSP00000125454.3"; transcript_support_level "5"; mgi_id "MGI:109182"; tag "basic"; tag "Ensembl_canonical"; tag "GENCODE_Primary"; tag "appris_principal_1"; tag "CCDS"; ccdsid "CCDS28398.1"; havana_gene "OTTMUSG00000028088.1"; havana_transcript "OTTMUST00000174514.1";
chr17	HAVANA	CDS	13158761	13158895	0	-	2	gene_id "ENSMUSG00000062480.13"; transcript_id "ENSMUST00000160378.3"; gene_type "protein_coding"; gene_name "Acat3"; transcript_type "protein_coding"; transcript_name "Acat3-202"; exon_number 3; exon_id "ENSMUSE00001091384.2"; level 2; protein_id "ENSMUSP00000125454.3"; transcript_support_level "5"; mgi_id "MGI:109182"; tag "basic"; tag "Ensembl_canonical"; tag "GENCODE_Primary"; tag "appris_principal_1"; tag "CCDS"; ccdsid "CCDS28398.1"; havana_gene "OTTMUSG00000028088.1"; havana_transcript "OTTMUST00000174514.1";
chr17	HAVANA	exon	13158761	13158895	0	-	.	gene_id "ENSMUSG00000062480.13"; transcript_id "ENSMUST00000043923.12"; gene_type "protein_coding"; gene_name "Acat3"; transcript_type "protein_coding"; transcript_name "Acat3-201"; exon_number 2; exon_id "ENSMUSE00001091384.2"; level 2; protein_id "ENSMUSP00000045912.6"; transcript_support_level "1"; mgi_id "MGI:109182"; tag "basic"; tag "appris_principal_1"; tag "CCDS"; ccdsid "CCDS28398.1"; havana_gene "OTTMUSG00000028088.1"; havana_transcript "OTTMUST00000069581.1";
chr17	HAVANA	CDS	13158761	13158895	0	-	2	gene_id "ENSMUSG00000062480.13"; transcript_id "ENSMUST00000043923.12"; gene_type "protein_coding"; gene_name "Acat3"; transcript_type "protein_coding"; transcript_name "Acat3-201"; exon_number 2; exon_id "ENSMUSE00001091384.2"; level 2; protein_id "ENSMUSP00000045912.6"; transcript_support_level "1"; mgi_id "MGI:109182"; tag "basic"; tag "appris_principal_1"; tag "CCDS"; ccdsid "CCDS28398.1"; havana_gene "OTTMUSG00000028088.1"; havana_transcript "OTTMUST00000069581.1";
chr17	HAVANA	CDS	13159133	13159187	0	-	0	gene_id "ENSMUSG00000062480.13"; transcript_id "ENSMUST00000160378.3"; gene_type "protein_coding"; gene_name "Acat3"; transcript_type "protein_coding"; transcript_name "Acat3-202"; exon_number 2; exon_id "ENSMUSE00000851846.3"; level 2; protein_id "ENSMUSP00000125454.3"; transcript_support_level "5"; mgi_id "MGI:109182"; tag "basic"; tag "Ensembl_canonical"; tag "GENCODE_Primary"; tag "appris_principal_1"; tag "CCDS"; ccdsid "CCDS28398.1"; havana_gene "OTTMUSG00000028088.1"; havana_transcript "OTTMUST00000174514.1";
chr17	HAVANA	CDS	13159133	13159187	0	-	0	gene_id "ENSMUSG00000062480.13"; transcript_id "ENSMUST00000043923.12"; gene_type "protein_coding"; gene_name "Acat3"; transcript_type "protein_coding"; transcript_name "Acat3-201"; exon_number 1; exon_id "ENSMUSE00000412062.7"; level 2; protein_id "ENSMUSP00000045912.6"; transcript_support_level "1"; mgi_id "MGI:109182"; tag "basic"; tag "appris_principal_1"; tag "CCDS"; ccdsid "CCDS28398.1"; havana_gene "OTTMUSG00000028088.1"; havana_transcript "OTTMUST00000069581.1";
chr17	HAVANA	exon	13159133	13159228	0	-	.	gene_id "ENSMUSG00000062480.13"; transcript_id "ENSMUST00000160378.3"; gene_type "protein_coding"; gene_name "Acat3"; transcript_type "protein_coding"; transcript_name "Acat3-202"; exon_number 2; exon_id "ENSMUSE00000851846.3"; level 2; protein_id "ENSMUSP00000125454.3"; transcript_support_level "5"; mgi_id "MGI:109182"; tag "basic"; tag "Ensembl_canonical"; tag "GENCODE_Primary"; tag "appris_principal_1"; tag "CCDS"; ccdsid "CCDS28398.1"; havana_gene "OTTMUSG00000028088.1"; havana_transcript "OTTMUST00000174514.1";
chr17	HAVANA	exon	13159133	13159289	0	-	.	gene_id "ENSMUSG00000062480.13"; transcript_id "ENSMUST00000043923.12"; gene_type "protein_coding"; gene_name "Acat3"; transcript_type "protein_coding"; transcript_name "Acat3-201"; exon_number 1; exon_id "ENSMUSE00000412062.7"; level 2; protein_id "ENSMUSP00000045912.6"; transcript_support_level "1"; mgi_id "MGI:109182"; tag "basic"; tag "appris_principal_1"; tag "CCDS"; ccdsid "CCDS28398.1"; havana_gene "OTTMUSG00000028088.1"; havana_transcript "OTTMUST00000069581.1";
chr17	HAVANA	start_codon	13159185	13159187	0	-	0	gene_id "ENSMUSG00000062480.13"; transcript_id "ENSMUST00000160378.3"; gene_type "protein_coding"; gene_name "Acat3"; transcript_type "protein_coding"; transcript_name "Acat3-202"; exon_number 2; exon_id "ENSMUSE00000851846.3"; level 2; protein_id "ENSMUSP00000125454.3"; transcript_support_level "5"; mgi_id "MGI:109182"; tag "basic"; tag "Ensembl_canonical"; tag "GENCODE_Primary"; tag "appris_principal_1"; tag "CCDS"; ccdsid "CCDS28398.1"; havana_gene "OTTMUSG00000028088.1"; havana_transcript "OTTMUST00000174514.1";
chr17	HAVANA	start_codon	13159185	13159187	0	-	0	gene_id "ENSMUSG00000062480.13"; transcript_id "ENSMUST00000043923.12"; gene_type "protein_coding"; gene_name "Acat3"; transcript_type "protein_coding"; transcript_name "Acat3-201"; exon_number 1; exon_id "ENSMUSE00000412062.7"; level 2; protein_id "ENSMUSP00000045912.6"; transcript_support_level "1"; mgi_id "MGI:109182"; tag "basic"; tag "appris_principal_1"; tag "CCDS"; ccdsid "CCDS28398.1"; havana_gene "OTTMUSG00000028088.1"; havana_transcript "OTTMUST00000069581.1";
chr17	HAVANA	UTR	13159188	13159228	0	-	.	gene_id "ENSMUSG00000062480.13"; transcript_id "ENSMUST00000160378.3"; gene_type "protein_coding"; gene_name "Acat3"; transcript_type "protein_coding"; transcript_name "Acat3-202"; exon_number 2; exon_id "ENSMUSE00000851846.3"; level 2; protein_id "ENSMUSP00000125454.3"; transcript_support_level "5"; mgi_id "MGI:109182"; tag "basic"; tag "Ensembl_canonical"; tag "GENCODE_Primary"; tag "appris_principal_1"; tag "CCDS"; ccdsid "CCDS28398.1"; havana_gene "OTTMUSG00000028088.1"; havana_transcript "OTTMUST00000174514.1";
chr17	HAVANA	UTR	13159188	13159289	0	-	.	gene_id "ENSMUSG00000062480.13"; transcript_id "ENSMUST00000043923.12"; gene_type "protein_coding"; gene_name "Acat3"; transcript_type "protein_coding"; transcript_name "Acat3-201"; exon_number 1; exon_id "ENSMUSE00000412062.7"; level 2; protein_id "ENSMUSP00000045912.6"; transcript_support_level "1"; mgi_id "MGI:109182"; tag "basic"; tag "appris_principal_1"; tag "CCDS"; ccdsid "CCDS28398.1"; havana_gene "OTTMUSG00000028088.1"; havana_transcript "OTTMUST00000069581.1";
chr17	HAVANA	exon	13159426	13159487	0	-	.	gene_id "ENSMUSG00000062480.13"; transcript_id "ENSMUST00000160378.3"; gene_type "protein_coding"; gene_name "Acat3"; transcript_type "protein_coding"; transcript_name "Acat3-202"; exon_number 1; exon_id "ENSMUSE00001448219.2"; level 2; protein_id "ENSMUSP00000125454.3"; transcript_support_level "5"; mgi_id "MGI:109182"; tag "basic"; tag "Ensembl_canonical"; tag "GENCODE_Primary"; tag "appris_principal_1"; tag "CCDS"; ccdsid "CCDS28398.1"; havana_gene "OTTMUSG00000028088.1"; havana_transcript "OTTMUST00000174514.1";
chr17	HAVANA	UTR	13159426	13159487	0	-	.	gene_id "ENSMUSG00000062480.13"; transcript_id "ENSMUST00000160378.3"; gene_type "protein_coding"; gene_name "Acat3"; transcript_type "protein_coding"; transcript_name "Acat3-202"; exon_number 1; exon_id "ENSMUSE00001448219.2"; level 2; protein_id "ENSMUSP00000125454.3"; transcript_support_level "5"; mgi_id "MGI:109182"; tag "basic"; tag "Ensembl_canonical"; tag "GENCODE_Primary"; tag "appris_principal_1"; tag "CCDS"; ccdsid "CCDS28398.1"; havana_gene "OTTMUSG00000028088.1"; havana_transcript "OTTMUST00000174514.1";
chr17	HAVANA	UTR	13161777	13162751	0	-	.	gene_id "ENSMUSG00000023832.15"; transcript_id "ENSMUST00000007005.14"; gene_type "protein_coding"; gene_name "Acat2"; transcript_type "protein_coding"; transcript_name "Acat2-201"; exon_number 9; exon_id "ENSMUSE00000658296.4"; level 2; protein_id "ENSMUSP00000007005.8"; transcript_support_level "1"; mgi_id "MGI:87871"; tag "basic"; tag "Ensembl_canonical"; tag "GENCODE_Primary"; tag "appris_principal_1"; tag "CCDS"; ccdsid "CCDS37437.1"; havana_gene "OTTMUSG00000028085.1"; havana_transcript "OTTMUST00000069567.1";
chr17	HAVANA	exon	13161777	13162919	0	-	.	gene_id "ENSMUSG00000023832.15"; transcript_id "ENSMUST00000007005.14"; gene_type "protein_coding"; gene_name "Acat2"; transcript_type "protein_coding"; transcript_name "Acat2-201"; exon_number 9; exon_id "ENSMUSE00000658296.4"; level 2; protein_id "ENSMUSP00000007005.8"; transcript_support_level "1"; mgi_id "MGI:87871"; tag "basic"; tag "Ensembl_canonical"; tag "GENCODE_Primary"; tag "appris_principal_1"; tag "CCDS"; ccdsid "CCDS37437.1"; havana_gene "OTTMUSG00000028085.1"; havana_transcript "OTTMUST00000069567.1";
chr17	HAVANA	gene	13161777	13179634	0	-	.	gene_id "ENSMUSG00000023832.15"; gene_type "protein_coding"; gene_name "Acat2"; level 2; mgi_id "MGI:87871"; havana_gene "OTTMUSG00000028085.1";
chr17	HAVANA	transcript	13161777	13179634	0	-	.	gene_id "ENSMUSG00000023832.15"; transcript_id "ENSMUST00000007005.14"; gene_type "protein_coding"; gene_name "Acat2"; transcript_type "protein_coding"; transcript_name "Acat2-201"; level 2; protein_id "ENSMUSP00000007005.8"; transcript_support_level "1"; mgi_id "MGI:87871"; tag "basic"; tag "Ensembl_canonical"; tag "GENCODE_Primary"; tag "appris_principal_1"; tag "CCDS"; ccdsid "CCDS37437.1"; havana_gene "OTTMUSG00000028085.1"; havana_transcript "OTTMUST00000069567.1";
chr17	HAVANA	UTR	13161925	13162751	0	-	.	gene_id "ENSMUSG00000023832.15"; transcript_id "ENSMUST00000233792.2"; gene_type "protein_coding"; gene_name "Acat2"; transcript_type "protein_coding"; transcript_name "Acat2-204"; exon_number 8; exon_id "ENSMUSE00001448724.2"; level 2; protein_id "ENSMUSP00000156406.2"; mgi_id "MGI:87871"; tag "basic"; havana_gene "OTTMUSG00000028085.1"; havana_transcript "OTTMUST00000174515.1";
chr17	HAVANA	exon	13161925	13162919	0	-	.	gene_id "ENSMUSG00000023832.15"; transcript_id "ENSMUST00000233792.2"; gene_type "protein_coding"; gene_name "Acat2"; transcript_type "protein_coding"; transcript_name "Acat2-204"; exon_number 8; exon_id "ENSMUSE00001448724.2"; level 2; protein_id "ENSMUSP00000156406.2"; mgi_id "MGI:87871"; tag "basic"; havana_gene "OTTMUSG00000028085.1"; havana_transcript "OTTMUST00000174515.1";
chr17	HAVANA	transcript	13161925	13179607	0	-	.	gene_id "ENSMUSG00000023832.15"; transcript_id "ENSMUST00000233792.2"; gene_type "protein_coding"; gene_name "Acat2"; transcript_type "protein_coding"; transcript_name "Acat2-204"; level 2; protein_id "ENSMUSP00000156406.2"; mgi_id "MGI:87871"; tag "basic"; havana_gene "OTTMUSG00000028085.1"; havana_transcript "OTTMUST00000174515.1";
chr17	HAVANA	UTR	13162330	13162751	0	-	.	gene_id "ENSMUSG00000023832.15"; transcript_id "ENSMUST00000159697.2"; gene_type "protein_coding"; gene_name "Acat2"; transcript_type "protein_coding"; transcript_name "Acat2-203"; exon_number 8; exon_id "ENSMUSE00000854190.2"; level 2; protein_id "ENSMUSP00000125066.2"; transcript_support_level "1"; mgi_id "MGI:87871"; tag "basic"; havana_gene "OTTMUSG00000028085.1"; havana_transcript "OTTMUST00000069568.1";
chr17	HAVANA	exon	13162330	13162919	0	-	.	gene_id "ENSMUSG00000023832.15"; transcript_id "ENSMUST00000159697.2"; gene_type "protein_coding"; gene_name "Acat2"; transcript_type "protein_coding"; transcript_name "Acat2-203"; exon_number 8; exon_id "ENSMUSE00000854190.2"; level 2; protein_id "ENSMUSP00000125066.2"; transcript_support_level "1"; mgi_id "MGI:87871"; tag "basic"; havana_gene "OTTMUSG00000028085.1"; havana_transcript "OTTMUST00000069568.1";
chr17	HAVANA	transcript	13162330	13179258	0	-	.	gene_id "ENSMUSG00000023832.15"; transcript_id "ENSMUST00000159697.2"; gene_type "protein_coding"; gene_name "Acat2"; transcript_type "protein_coding"; transcript_name "Acat2-203"; level 2; protein_id "ENSMUSP00000125066.2"; transcript_support_level "1"; mgi_id "MGI:87871"; tag "basic"; havana_gene "OTTMUSG00000028085.1"; havana_transcript "OTTMUST00000069568.1";
chr17	HAVANA	stop_codon	13162749	13162751	0	-	0	gene_id "ENSMUSG00000023832.15"; transcript_id "ENSMUST00000007005.14"; gene_type "protein_coding"; gene_name "Acat2"; transcript_type "protein_coding"; transcript_name "Acat2-201"; exon_number 9; exon_id "ENSMUSE00000658296.4"; level 2; protein_id "ENSMUSP00000007005.8"; transcript_support_level "1"; mgi_id "MGI:87871"; tag "basic"; tag "Ensembl_canonical"; tag "GENCODE_Primary"; tag "appris_principal_1"; tag "CCDS"; ccdsid "CCDS37437.1"; havana_gene "OTTMUSG00000028085.1"; havana_transcript "OTTMUST00000069567.1";
chr17	HAVANA	stop_codon	13162749	13162751	0	-	0	gene_id "ENSMUSG00000023832.15"; transcript_id "ENSMUST00000233792.2"; gene_type "protein_coding"; gene_name "Acat2"; transcript_type "protein_coding"; transcript_name "Acat2-204"; exon_number 8; exon_id "ENSMUSE00001448724.2"; level 2; protein_id "ENSMUSP00000156406.2"; mgi_id "MGI:87871"; tag "basic"; havana_gene "OTTMUSG00000028085.1"; havana_transcript "OTTMUST00000174515.1";
chr17	HAVANA	stop_codon	13162749	13162751	0	-	0	gene_id "ENSMUSG00000023832.15"; transcript_id "ENSMUST00000159697.2"; gene_type "protein_coding"; gene_name "Acat2"; transcript_type "protein_coding"; transcript_name "Acat2-203"; exon_number 8; exon_id "ENSMUSE00000854190.2"; level 2; protein_id "ENSMUSP00000125066.2"; transcript_support_level "1"; mgi_id "MGI:87871"; tag "basic"; havana_gene "OTTMUSG00000028085.1"; havana_transcript "OTTMUST00000069568.1";
chr17	HAVANA	CDS	13162752	13162919	0	-	0	gene_id "ENSMUSG00000023832.15"; transcript_id "ENSMUST00000007005.14"; gene_type "protein_coding"; gene_name "Acat2"; transcript_type "protein_coding"; transcript_name "Acat2-201"; exon_number 9; exon_id "ENSMUSE00000658296.4"; level 2; protein_id "ENSMUSP00000007005.8"; transcript_support_level "1"; mgi_id "MGI:87871"; tag "basic"; tag "Ensembl_canonical"; tag "GENCODE_Primary"; tag "appris_principal_1"; tag "CCDS"; ccdsid "CCDS37437.1"; havana_gene "OTTMUSG00000028085.1"; havana_transcript "OTTMUST00000069567.1";
chr17	HAVANA	CDS	13162752	13162919	0	-	0	gene_id "ENSMUSG00000023832.15"; transcript_id "ENSMUST00000233792.2"; gene_type "protein_coding"; gene_name "Acat2"; transcript_type "protein_coding"; transcript_name "Acat2-204"; exon_number 8; exon_id "ENSMUSE00001448724.2"; level 2; protein_id "ENSMUSP00000156406.2"; mgi_id "MGI:87871"; tag "basic"; havana_gene "OTTMUSG00000028085.1"; havana_transcript "OTTMUST00000174515.1";
chr17	HAVANA	CDS	13162752	13162919	0	-	0	gene_id "ENSMUSG00000023832.15"; transcript_id "ENSMUST00000159697.2"; gene_type "protein_coding"; gene_name "Acat2"; transcript_type "protein_coding"; transcript_name "Acat2-203"; exon_number 8; exon_id "ENSMUSE00000854190.2"; level 2; protein_id "ENSMUSP00000125066.2"; transcript_support_level "1"; mgi_id "MGI:87871"; tag "basic"; havana_gene "OTTMUSG00000028085.1"; havana_transcript "OTTMUST00000069568.1";
chr17	HAVANA	exon	13163287	13163397	0	-	.	gene_id "ENSMUSG00000023832.15"; transcript_id "ENSMUST00000007005.14"; gene_type "protein_coding"; gene_name "Acat2"; transcript_type "protein_coding"; transcript_name "Acat2-201"; exon_number 8; exon_id "ENSMUSE00000989558.2"; level 2; protein_id "ENSMUSP00000007005.8"; transcript_support_level "1"; mgi_id "MGI:87871"; tag "basic"; tag "Ensembl_canonical"; tag "GENCODE_Primary"; tag "appris_principal_1"; tag "CCDS"; ccdsid "CCDS37437.1"; havana_gene "OTTMUSG00000028085.1"; havana_transcript "OTTMUST00000069567.1";
chr17	HAVANA	CDS	13163287	13163397	0	-	0	gene_id "ENSMUSG00000023832.15"; transcript_id "ENSMUST00000007005.14"; gene_type "protein_coding"; gene_name "Acat2"; transcript_type "protein_coding"; transcript_name "Acat2-201"; exon_number 8; exon_id "ENSMUSE00000989558.2"; level 2; protein_id "ENSMUSP00000007005.8"; transcript_support_level "1"; mgi_id "MGI:87871"; tag "basic"; tag "Ensembl_canonical"; tag "GENCODE_Primary"; tag "appris_principal_1"; tag "CCDS"; ccdsid "CCDS37437.1"; havana_gene "OTTMUSG00000028085.1"; havana_transcript "OTTMUST00000069567.1";
chr17	HAVANA	exon	13163287	13163397	0	-	.	gene_id "ENSMUSG00000023832.15"; transcript_id "ENSMUST00000233792.2"; gene_type "protein_coding"; gene_name "Acat2"; transcript_type "protein_coding"; transcript_name "Acat2-204"; exon_number 7; exon_id "ENSMUSE00000989558.2"; level 2; protein_id "ENSMUSP00000156406.2"; mgi_id "MGI:87871"; tag "basic"; havana_gene "OTTMUSG00000028085.1"; havana_transcript "OTTMUST00000174515.1";
chr17	HAVANA	CDS	13163287	13163397	0	-	0	gene_id "ENSMUSG00000023832.15"; transcript_id "ENSMUST00000233792.2"; gene_type "protein_coding"; gene_name "Acat2"; transcript_type "protein_coding"; transcript_name "Acat2-204"; exon_number 7; exon_id "ENSMUSE00000989558.2"; level 2; protein_id "ENSMUSP00000156406.2"; mgi_id "MGI:87871"; tag "basic"; havana_gene "OTTMUSG00000028085.1"; havana_transcript "OTTMUST00000174515.1";
chr17	HAVANA	exon	13163287	13163397	0	-	.	gene_id "ENSMUSG00000023832.15"; transcript_id "ENSMUST00000159697.2"; gene_type "protein_coding"; gene_name "Acat2"; transcript_type "protein_coding"; transcript_name "Acat2-203"; exon_number 7; exon_id "ENSMUSE00000989558.2"; level 2; protein_id "ENSMUSP00000125066.2"; transcript_support_level "1"; mgi_id "MGI:87871"; tag "basic"; havana_gene "OTTMUSG00000028085.1"; havana_transcript "OTTMUST00000069568.1";
chr17	HAVANA	CDS	13163287	13163397	0	-	0	gene_id "ENSMUSG00000023832.15"; transcript_id "ENSMUST00000159697.2"; gene_type "protein_coding"; gene_name "Acat2"; transcript_type "protein_coding"; transcript_name "Acat2-203"; exon_number 7; exon_id "ENSMUSE00000989558.2"; level 2; protein_id "ENSMUSP00000125066.2"; transcript_support_level "1"; mgi_id "MGI:87871"; tag "basic"; havana_gene "OTTMUSG00000028085.1"; havana_transcript "OTTMUST00000069568.1";
chr17	HAVANA	exon	13163290	13163397	0	-	.	gene_id "ENSMUSG00000023832.15"; transcript_id "ENSMUST00000159358.2"; gene_type "protein_coding"; gene_name "Acat2"; transcript_type "protein_coding_CDS_not_defined"; transcript_name "Acat2-202"; exon_number 7; exon_id "ENSMUSE00000850266.2"; level 2; transcript_support_level "3"; mgi_id "MGI:87871"; tag "mRNA_start_NF"; havana_gene "OTTMUSG00000028085.1"; havana_transcript "OTTMUST00000069569.1";
chr17	HAVANA	transcript	13163290	13175232	0	-	.	gene_id "ENSMUSG00000023832.15"; transcript_id "ENSMUST00000159358.2"; gene_type "protein_coding"; gene_name "Acat2"; transcript_type "protein_coding_CDS_not_defined"; transcript_name "Acat2-202"; level 2; transcript_support_level "3"; mgi_id "MGI:87871"; tag "mRNA_start_NF"; havana_gene "OTTMUSG00000028085.1"; havana_transcript "OTTMUST00000069569.1";
chr17	HAVANA	exon	13165148	13165302	0	-	.	gene_id "ENSMUSG00000023832.15"; transcript_id "ENSMUST00000007005.14"; gene_type "protein_coding"; gene_name "Acat2"; transcript_type "protein_coding"; transcript_name "Acat2-201"; exon_number 7; exon_id "ENSMUSE00001213542.2"; level 2; protein_id "ENSMUSP00000007005.8"; transcript_support_level "1"; mgi_id "MGI:87871"; tag "basic"; tag "Ensembl_canonical"; tag "GENCODE_Primary"; tag "appris_principal_1"; tag "CCDS"; ccdsid "CCDS37437.1"; havana_gene "OTTMUSG00000028085.1"; havana_transcript "OTTMUST00000069567.1";
chr17	HAVANA	CDS	13165148	13165302	0	-	2	gene_id "ENSMUSG00000023832.15"; transcript_id "ENSMUST00000007005.14"; gene_type "protein_coding"; gene_name "Acat2"; transcript_type "protein_coding"; transcript_name "Acat2-201"; exon_number 7; exon_id "ENSMUSE00001213542.2"; level 2; protein_id "ENSMUSP00000007005.8"; transcript_support_level "1"; mgi_id "MGI:87871"; tag "basic"; tag "Ensembl_canonical"; tag "GENCODE_Primary"; tag "appris_principal_1"; tag "CCDS"; ccdsid "CCDS37437.1"; havana_gene "OTTMUSG00000028085.1"; havana_transcript "OTTMUST00000069567.1";
chr17	HAVANA	exon	13165148	13165302	0	-	.	gene_id "ENSMUSG00000023832.15"; transcript_id "ENSMUST00000233792.2"; gene_type "protein_coding"; gene_name "Acat2"; transcript_type "protein_coding"; transcript_name "Acat2-204"; exon_number 6; exon_id "ENSMUSE00001213542.2"; level 2; protein_id "ENSMUSP00000156406.2"; mgi_id "MGI:87871"; tag "basic"; havana_gene "OTTMUSG00000028085.1"; havana_transcript "OTTMUST00000174515.1";
chr17	HAVANA	CDS	13165148	13165302	0	-	2	gene_id "ENSMUSG00000023832.15"; transcript_id "ENSMUST00000233792.2"; gene_type "protein_coding"; gene_name "Acat2"; transcript_type "protein_coding"; transcript_name "Acat2-204"; exon_number 6; exon_id "ENSMUSE00001213542.2"; level 2; protein_id "ENSMUSP00000156406.2"; mgi_id "MGI:87871"; tag "basic"; havana_gene "OTTMUSG00000028085.1"; havana_transcript "OTTMUST00000174515.1";
chr17	HAVANA	exon	13165148	13165302	0	-	.	gene_id "ENSMUSG00000023832.15"; transcript_id "ENSMUST00000159697.2"; gene_type "protein_coding"; gene_name "Acat2"; transcript_type "protein_coding"; transcript_name "Acat2-203"; exon_number 6; exon_id "ENSMUSE00001213542.2"; level 2; protein_id "ENSMUSP00000125066.2"; transcript_support_level "1"; mgi_id "MGI:87871"; tag "basic"; havana_gene "OTTMUSG00000028085.1"; havana_transcript "OTTMUST00000069568.1";
chr17	HAVANA	CDS	13165148	13165302	0	-	2	gene_id "ENSMUSG00000023832.15"; transcript_id "ENSMUST00000159697.2"; gene_type "protein_coding"; gene_name "Acat2"; transcript_type "protein_coding"; transcript_name "Acat2-203"; exon_number 6; exon_id "ENSMUSE00001213542.2"; level 2; protein_id "ENSMUSP00000125066.2"; transcript_support_level "1"; mgi_id "MGI:87871"; tag "basic"; havana_gene "OTTMUSG00000028085.1"; havana_transcript "OTTMUST00000069568.1";
chr17	HAVANA	exon	13165148	13165302	0	-	.	gene_id "ENSMUSG00000023832.15"; transcript_id "ENSMUST00000159358.2"; gene_type "protein_coding"; gene_name "Acat2"; transcript_type "protein_coding_CDS_not_defined"; transcript_name "Acat2-202"; exon_number 6; exon_id "ENSMUSE00001239576.2"; level 2; transcript_support_level "3"; mgi_id "MGI:87871"; tag "mRNA_start_NF"; havana_gene "OTTMUSG00000028085.1"; havana_transcript "OTTMUST00000069569.1";
chr17	HAVANA	exon	13165703	13165754	0	-	.	gene_id "ENSMUSG00000023832.15"; transcript_id "ENSMUST00000159358.2"; gene_type "protein_coding"; gene_name "Acat2"; transcript_type "protein_coding_CDS_not_defined"; transcript_name "Acat2-202"; exon_number 5; exon_id "ENSMUSE00000849619.2"; level 2; transcript_support_level "3"; mgi_id "MGI:87871"; tag "mRNA_start_NF"; havana_gene "OTTMUSG00000028085.1"; havana_transcript "OTTMUST00000069569.1";
chr17	HAVANA	exon	13166244	13166366	0	-	.	gene_id "ENSMUSG00000023832.15"; transcript_id "ENSMUST00000007005.14"; gene_type "protein_coding"; gene_name "Acat2"; transcript_type "protein_coding"; transcript_name "Acat2-201"; exon_number 6; exon_id "ENSMUSE00001207733.2"; level 2; protein_id "ENSMUSP00000007005.8"; transcript_support_level "1"; mgi_id "MGI:87871"; tag "basic"; tag "Ensembl_canonical"; tag "GENCODE_Primary"; tag "appris_principal_1"; tag "CCDS"; ccdsid "CCDS37437.1"; havana_gene "OTTMUSG00000028085.1"; havana_transcript "OTTMUST00000069567.1";
chr17	HAVANA	CDS	13166244	13166366	0	-	2	gene_id "ENSMUSG00000023832.15"; transcript_id "ENSMUST00000007005.14"; gene_type "protein_coding"; gene_name "Acat2"; transcript_type "protein_coding"; transcript_name "Acat2-201"; exon_number 6; exon_id "ENSMUSE00001207733.2"; level 2; protein_id "ENSMUSP00000007005.8"; transcript_support_level "1"; mgi_id "MGI:87871"; tag "basic"; tag "Ensembl_canonical"; tag "GENCODE_Primary"; tag "appris_principal_1"; tag "CCDS"; ccdsid "CCDS37437.1"; havana_gene "OTTMUSG00000028085.1"; havana_transcript "OTTMUST00000069567.1";
chr17	HAVANA	exon	13166244	13166366	0	-	.	gene_id "ENSMUSG00000023832.15"; transcript_id "ENSMUST00000233792.2"; gene_type "protein_coding"; gene_name "Acat2"; transcript_type "protein_coding"; transcript_name "Acat2-204"; exon_number 5; exon_id "ENSMUSE00001207733.2"; level 2; protein_id "ENSMUSP00000156406.2"; mgi_id "MGI:87871"; tag "basic"; havana_gene "OTTMUSG00000028085.1"; havana_transcript "OTTMUST00000174515.1";
chr17	HAVANA	CDS	13166244	13166366	0	-	2	gene_id "ENSMUSG00000023832.15"; transcript_id "ENSMUST00000233792.2"; gene_type "protein_coding"; gene_name "Acat2"; transcript_type "protein_coding"; transcript_name "Acat2-204"; exon_number 5; exon_id "ENSMUSE00001207733.2"; level 2; protein_id "ENSMUSP00000156406.2"; mgi_id "MGI:87871"; tag "basic"; havana_gene "OTTMUSG00000028085.1"; havana_transcript "OTTMUST00000174515.1";
chr17	HAVANA	exon	13166244	13166366	0	-	.	gene_id "ENSMUSG00000023832.15"; transcript_id "ENSMUST00000159697.2"; gene_type "protein_coding"; gene_name "Acat2"; transcript_type "protein_coding"; transcript_name "Acat2-203"; exon_number 5; exon_id "ENSMUSE00001207733.2"; level 2; protein_id "ENSMUSP00000125066.2"; transcript_support_level "1"; mgi_id "MGI:87871"; tag "basic"; havana_gene "OTTMUSG00000028085.1"; havana_transcript "OTTMUST00000069568.1";
chr17	HAVANA	CDS	13166244	13166366	0	-	2	gene_id "ENSMUSG00000023832.15"; transcript_id "ENSMUST00000159697.2"; gene_type "protein_coding"; gene_name "Acat2"; transcript_type "protein_coding"; transcript_name "Acat2-203"; exon_number 5; exon_id "ENSMUSE00001207733.2"; level 2; protein_id "ENSMUSP00000125066.2"; transcript_support_level "1"; mgi_id "MGI:87871"; tag "basic"; havana_gene "OTTMUSG00000028085.1"; havana_transcript "OTTMUST00000069568.1";
chr17	HAVANA	exon	13166244	13166366	0	-	.	gene_id "ENSMUSG00000023832.15"; transcript_id "ENSMUST00000159358.2"; gene_type "protein_coding"; gene_name "Acat2"; transcript_type "protein_coding_CDS_not_defined"; transcript_name "Acat2-202"; exon_number 4; exon_id "ENSMUSE00001208497.2"; level 2; transcript_support_level "3"; mgi_id "MGI:87871"; tag "mRNA_start_NF"; havana_gene "OTTMUSG00000028085.1"; havana_transcript "OTTMUST00000069569.1";
chr17	HAVANA	exon	13167401	13167544	0	-	.	gene_id "ENSMUSG00000023832.15"; transcript_id "ENSMUST00000007005.14"; gene_type "protein_coding"; gene_name "Acat2"; transcript_type "protein_coding"; transcript_name "Acat2-201"; exon_number 5; exon_id "ENSMUSE00001266890.2"; level 2; protein_id "ENSMUSP00000007005.8"; transcript_support_level "1"; mgi_id "MGI:87871"; tag "basic"; tag "Ensembl_canonical"; tag "GENCODE_Primary"; tag "appris_principal_1"; tag "CCDS"; ccdsid "CCDS37437.1"; havana_gene "OTTMUSG00000028085.1"; havana_transcript "OTTMUST00000069567.1";
chr17	HAVANA	CDS	13167401	13167544	0	-	2	gene_id "ENSMUSG00000023832.15"; transcript_id "ENSMUST00000007005.14"; gene_type "protein_coding"; gene_name "Acat2"; transcript_type "protein_coding"; transcript_name "Acat2-201"; exon_number 5; exon_id "ENSMUSE00001266890.2"; level 2; protein_id "ENSMUSP00000007005.8"; transcript_support_level "1"; mgi_id "MGI:87871"; tag "basic"; tag "Ensembl_canonical"; tag "GENCODE_Primary"; tag "appris_principal_1"; tag "CCDS"; ccdsid "CCDS37437.1"; havana_gene "OTTMUSG00000028085.1"; havana_transcript "OTTMUST00000069567.1";
chr17	HAVANA	exon	13167401	13167544	0	-	.	gene_id "ENSMUSG00000023832.15"; transcript_id "ENSMUST00000159697.2"; gene_type "protein_coding"; gene_name "Acat2"; transcript_type "protein_coding"; transcript_name "Acat2-203"; exon_number 4; exon_id "ENSMUSE00001266890.2"; level 2; protein_id "ENSMUSP00000125066.2"; transcript_support_level "1"; mgi_id "MGI:87871"; tag "basic"; havana_gene "OTTMUSG00000028085.1"; havana_transcript "OTTMUST00000069568.1";
chr17	HAVANA	CDS	13167401	13167544	0	-	2	gene_id "ENSMUSG00000023832.15"; transcript_id "ENSMUST00000159697.2"; gene_type "protein_coding"; gene_name "Acat2"; transcript_type "protein_coding"; transcript_name "Acat2-203"; exon_number 4; exon_id "ENSMUSE00001266890.2"; level 2; protein_id "ENSMUSP00000125066.2"; transcript_support_level "1"; mgi_id "MGI:87871"; tag "basic"; havana_gene "OTTMUSG00000028085.1"; havana_transcript "OTTMUST00000069568.1";
chr17	HAVANA	exon	13167401	13167544	0	-	.	gene_id "ENSMUSG00000023832.15"; transcript_id "ENSMUST00000159358.2"; gene_type "protein_coding"; gene_name "Acat2"; transcript_type "protein_coding_CDS_not_defined"; transcript_name "Acat2-202"; exon_number 3; exon_id "ENSMUSE00001234668.2"; level 2; transcript_support_level "3"; mgi_id "MGI:87871"; tag "mRNA_start_NF"; havana_gene "OTTMUSG00000028085.1"; havana_transcript "OTTMUST00000069569.1";
chr17	HAVANA	exon	13171139	13171256	0	-	.	gene_id "ENSMUSG00000023832.15"; transcript_id "ENSMUST00000007005.14"; gene_type "protein_coding"; gene_name "Acat2"; transcript_type "protein_coding"; transcript_name "Acat2-201"; exon_number 4; exon_id "ENSMUSE00001205602.2"; level 2; protein_id "ENSMUSP00000007005.8"; transcript_support_level "1"; mgi_id "MGI:87871"; tag "basic"; tag "Ensembl_canonical"; tag "GENCODE_Primary"; tag "appris_principal_1"; tag "CCDS"; ccdsid "CCDS37437.1"; havana_gene "OTTMUSG00000028085.1"; havana_transcript "OTTMUST00000069567.1";
chr17	HAVANA	CDS	13171139	13171256	0	-	0	gene_id "ENSMUSG00000023832.15"; transcript_id "ENSMUST00000007005.14"; gene_type "protein_coding"; gene_name "Acat2"; transcript_type "protein_coding"; transcript_name "Acat2-201"; exon_number 4; exon_id "ENSMUSE00001205602.2"; level 2; protein_id "ENSMUSP00000007005.8"; transcript_support_level "1"; mgi_id "MGI:87871"; tag "basic"; tag "Ensembl_canonical"; tag "GENCODE_Primary"; tag "appris_principal_1"; tag "CCDS"; ccdsid "CCDS37437.1"; havana_gene "OTTMUSG00000028085.1"; havana_transcript "OTTMUST00000069567.1";
chr17	HAVANA	exon	13171139	13171256	0	-	.	gene_id "ENSMUSG00000023832.15"; transcript_id "ENSMUST00000233792.2"; gene_type "protein_coding"; gene_name "Acat2"; transcript_type "protein_coding"; transcript_name "Acat2-204"; exon_number 4; exon_id "ENSMUSE00001205602.2"; level 2; protein_id "ENSMUSP00000156406.2"; mgi_id "MGI:87871"; tag "basic"; havana_gene "OTTMUSG00000028085.1"; havana_transcript "OTTMUST00000174515.1";
chr17	HAVANA	CDS	13171139	13171256	0	-	0	gene_id "ENSMUSG00000023832.15"; transcript_id "ENSMUST00000233792.2"; gene_type "protein_coding"; gene_name "Acat2"; transcript_type "protein_coding"; transcript_name "Acat2-204"; exon_number 4; exon_id "ENSMUSE00001205602.2"; level 2; protein_id "ENSMUSP00000156406.2"; mgi_id "MGI:87871"; tag "basic"; havana_gene "OTTMUSG00000028085.1"; havana_transcript "OTTMUST00000174515.1";
chr17	HAVANA	exon	13171139	13171256	0	-	.	gene_id "ENSMUSG00000023832.15"; transcript_id "ENSMUST00000159697.2"; gene_type "protein_coding"; gene_name "Acat2"; transcript_type "protein_coding"; transcript_name "Acat2-203"; exon_number 3; exon_id "ENSMUSE00001205602.2"; level 2; protein_id "ENSMUSP00000125066.2"; transcript_support_level "1"; mgi_id "MGI:87871"; tag "basic"; havana_gene "OTTMUSG00000028085.1"; havana_transcript "OTTMUST00000069568.1";
chr17	HAVANA	CDS	13171139	13171256	0	-	0	gene_id "ENSMUSG00000023832.15"; transcript_id "ENSMUST00000159697.2"; gene_type "protein_coding"; gene_name "Acat2"; transcript_type "protein_coding"; transcript_name "Acat2-203"; exon_number 3; exon_id "ENSMUSE00001205602.2"; level 2; protein_id "ENSMUSP00000125066.2"; transcript_support_level "1"; mgi_id "MGI:87871"; tag "basic"; havana_gene "OTTMUSG00000028085.1"; havana_transcript "OTTMUST00000069568.1";
chr17	HAVANA	exon	13171139	13171256	0	-	.	gene_id "ENSMUSG00000023832.15"; transcript_id "ENSMUST00000159358.2"; gene_type "protein_coding"; gene_name "Acat2"; transcript_type "protein_coding_CDS_not_defined"; transcript_name "Acat2-202"; exon_number 2; exon_id "ENSMUSE00001252427.2"; level 2; transcript_support_level "3"; mgi_id "MGI:87871"; tag "mRNA_start_NF"; havana_gene "OTTMUSG00000028085.1"; havana_transcript "OTTMUST00000069569.1";
chr17	HAVANA	exon	13175106	13175232	0	-	.	gene_id "ENSMUSG00000023832.15"; transcript_id "ENSMUST00000159358.2"; gene_type "protein_coding"; gene_name "Acat2"; transcript_type "protein_coding_CDS_not_defined"; transcript_name "Acat2-202"; exon_number 1; exon_id "ENSMUSE00000849036.2"; level 2; transcript_support_level "3"; mgi_id "MGI:87871"; tag "mRNA_start_NF"; havana_gene "OTTMUSG00000028085.1"; havana_transcript "OTTMUST00000069569.1";
chr17	HAVANA	exon	13175106	13175287	0	-	.	gene_id "ENSMUSG00000023832.15"; transcript_id "ENSMUST00000007005.14"; gene_type "protein_coding"; gene_name "Acat2"; transcript_type "protein_coding"; transcript_name "Acat2-201"; exon_number 3; exon_id "ENSMUSE00001046038.2"; level 2; protein_id "ENSMUSP00000007005.8"; transcript_support_level "1"; mgi_id "MGI:87871"; tag "basic"; tag "Ensembl_canonical"; tag "GENCODE_Primary"; tag "appris_principal_1"; tag "CCDS"; ccdsid "CCDS37437.1"; havana_gene "OTTMUSG00000028085.1"; havana_transcript "OTTMUST00000069567.1";
chr17	HAVANA	CDS	13175106	13175287	0	-	2	gene_id "ENSMUSG00000023832.15"; transcript_id "ENSMUST00000007005.14"; gene_type "protein_coding"; gene_name "Acat2"; transcript_type "protein_coding"; transcript_name "Acat2-201"; exon_number 3; exon_id "ENSMUSE00001046038.2"; level 2; protein_id "ENSMUSP00000007005.8"; transcript_support_level "1"; mgi_id "MGI:87871"; tag "basic"; tag "Ensembl_canonical"; tag "GENCODE_Primary"; tag "appris_principal_1"; tag "CCDS"; ccdsid "CCDS37437.1"; havana_gene "OTTMUSG00000028085.1"; havana_transcript "OTTMUST00000069567.1";
chr17	HAVANA	exon	13175106	13175287	0	-	.	gene_id "ENSMUSG00000023832.15"; transcript_id "ENSMUST00000233792.2"; gene_type "protein_coding"; gene_name "Acat2"; transcript_type "protein_coding"; transcript_name "Acat2-204"; exon_number 3; exon_id "ENSMUSE00001046038.2"; level 2; protein_id "ENSMUSP00000156406.2"; mgi_id "MGI:87871"; tag "basic"; havana_gene "OTTMUSG00000028085.1"; havana_transcript "OTTMUST00000174515.1";
chr17	HAVANA	CDS	13175106	13175287	0	-	2	gene_id "ENSMUSG00000023832.15"; transcript_id "ENSMUST00000233792.2"; gene_type "protein_coding"; gene_name "Acat2"; transcript_type "protein_coding"; transcript_name "Acat2-204"; exon_number 3; exon_id "ENSMUSE00001046038.2"; level 2; protein_id "ENSMUSP00000156406.2"; mgi_id "MGI:87871"; tag "basic"; havana_gene "OTTMUSG00000028085.1"; havana_transcript "OTTMUST00000174515.1";
chr17	HAVANA	exon	13175106	13175287	0	-	.	gene_id "ENSMUSG00000023832.15"; transcript_id "ENSMUST00000159697.2"; gene_type "protein_coding"; gene_name "Acat2"; transcript_type "protein_coding"; transcript_name "Acat2-203"; exon_number 2; exon_id "ENSMUSE00001046038.2"; level 2; protein_id "ENSMUSP00000125066.2"; transcript_support_level "1"; mgi_id "MGI:87871"; tag "basic"; havana_gene "OTTMUSG00000028085.1"; havana_transcript "OTTMUST00000069568.1";
chr17	HAVANA	CDS	13175106	13175287	0	-	2	gene_id "ENSMUSG00000023832.15"; transcript_id "ENSMUST00000159697.2"; gene_type "protein_coding"; gene_name "Acat2"; transcript_type "protein_coding"; transcript_name "Acat2-203"; exon_number 2; exon_id "ENSMUSE00001046038.2"; level 2; protein_id "ENSMUSP00000125066.2"; transcript_support_level "1"; mgi_id "MGI:87871"; tag "basic"; havana_gene "OTTMUSG00000028085.1"; havana_transcript "OTTMUST00000069568.1";
chr17	HAVANA	CDS	13178882	13178975	0	-	0	gene_id "ENSMUSG00000023832.15"; transcript_id "ENSMUST00000159697.2"; gene_type "protein_coding"; gene_name "Acat2"; transcript_type "protein_coding"; transcript_name "Acat2-203"; exon_number 1; exon_id "ENSMUSE00000856330.2"; level 2; protein_id "ENSMUSP00000125066.2"; transcript_support_level "1"; mgi_id "MGI:87871"; tag "basic"; havana_gene "OTTMUSG00000028085.1"; havana_transcript "OTTMUST00000069568.1";
chr17	HAVANA	exon	13178882	13179016	0	-	.	gene_id "ENSMUSG00000023832.15"; transcript_id "ENSMUST00000007005.14"; gene_type "protein_coding"; gene_name "Acat2"; transcript_type "protein_coding"; transcript_name "Acat2-201"; exon_number 2; exon_id "ENSMUSE00001086036.2"; level 2; protein_id "ENSMUSP00000007005.8"; transcript_support_level "1"; mgi_id "MGI:87871"; tag "basic"; tag "Ensembl_canonical"; tag "GENCODE_Primary"; tag "appris_principal_1"; tag "CCDS"; ccdsid "CCDS37437.1"; havana_gene "OTTMUSG00000028085.1"; havana_transcript "OTTMUST00000069567.1";
chr17	HAVANA	CDS	13178882	13179016	0	-	2	gene_id "ENSMUSG00000023832.15"; transcript_id "ENSMUST00000007005.14"; gene_type "protein_coding"; gene_name "Acat2"; transcript_type "protein_coding"; transcript_name "Acat2-201"; exon_number 2; exon_id "ENSMUSE00001086036.2"; level 2; protein_id "ENSMUSP00000007005.8"; transcript_support_level "1"; mgi_id "MGI:87871"; tag "basic"; tag "Ensembl_canonical"; tag "GENCODE_Primary"; tag "appris_principal_1"; tag "CCDS"; ccdsid "CCDS37437.1"; havana_gene "OTTMUSG00000028085.1"; havana_transcript "OTTMUST00000069567.1";
chr17	HAVANA	exon	13178882	13179016	0	-	.	gene_id "ENSMUSG00000023832.15"; transcript_id "ENSMUST00000233792.2"; gene_type "protein_coding"; gene_name "Acat2"; transcript_type "protein_coding"; transcript_name "Acat2-204"; exon_number 2; exon_id "ENSMUSE00001086036.2"; level 2; protein_id "ENSMUSP00000156406.2"; mgi_id "MGI:87871"; tag "basic"; havana_gene "OTTMUSG00000028085.1"; havana_transcript "OTTMUST00000174515.1";
chr17	HAVANA	CDS	13178882	13179016	0	-	2	gene_id "ENSMUSG00000023832.15"; transcript_id "ENSMUST00000233792.2"; gene_type "protein_coding"; gene_name "Acat2"; transcript_type "protein_coding"; transcript_name "Acat2-204"; exon_number 2; exon_id "ENSMUSE00001086036.2"; level 2; protein_id "ENSMUSP00000156406.2"; mgi_id "MGI:87871"; tag "basic"; havana_gene "OTTMUSG00000028085.1"; havana_transcript "OTTMUST00000174515.1";
chr17	HAVANA	exon	13178882	13179258	0	-	.	gene_id "ENSMUSG00000023832.15"; transcript_id "ENSMUST00000159697.2"; gene_type "protein_coding"; gene_name "Acat2"; transcript_type "protein_coding"; transcript_name "Acat2-203"; exon_number 1; exon_id "ENSMUSE00000856330.2"; level 2; protein_id "ENSMUSP00000125066.2"; transcript_support_level "1"; mgi_id "MGI:87871"; tag "basic"; havana_gene "OTTMUSG00000028085.1"; havana_transcript "OTTMUST00000069568.1";
chr17	HAVANA	start_codon	13178973	13178975	0	-	0	gene_id "ENSMUSG00000023832.15"; transcript_id "ENSMUST00000159697.2"; gene_type "protein_coding"; gene_name "Acat2"; transcript_type "protein_coding"; transcript_name "Acat2-203"; exon_number 1; exon_id "ENSMUSE00000856330.2"; level 2; protein_id "ENSMUSP00000125066.2"; transcript_support_level "1"; mgi_id "MGI:87871"; tag "basic"; havana_gene "OTTMUSG00000028085.1"; havana_transcript "OTTMUST00000069568.1";
chr17	HAVANA	UTR	13178976	13179258	0	-	.	gene_id "ENSMUSG00000023832.15"; transcript_id "ENSMUST00000159697.2"; gene_type "protein_coding"; gene_name "Acat2"; transcript_type "protein_coding"; transcript_name "Acat2-203"; exon_number 1; exon_id "ENSMUSE00000856330.2"; level 2; protein_id "ENSMUSP00000125066.2"; transcript_support_level "1"; mgi_id "MGI:87871"; tag "basic"; havana_gene "OTTMUSG00000028085.1"; havana_transcript "OTTMUST00000069568.1";
chr17	HAVANA	CDS	13179496	13179550	0	-	0	gene_id "ENSMUSG00000023832.15"; transcript_id "ENSMUST00000007005.14"; gene_type "protein_coding"; gene_name "Acat2"; transcript_type "protein_coding"; transcript_name "Acat2-201"; exon_number 1; exon_id "ENSMUSE00000437372.7"; level 2; protein_id "ENSMUSP00000007005.8"; transcript_support_level "1"; mgi_id "MGI:87871"; tag "basic"; tag "Ensembl_canonical"; tag "GENCODE_Primary"; tag "appris_principal_1"; tag "CCDS"; ccdsid "CCDS37437.1"; havana_gene "OTTMUSG00000028085.1"; havana_transcript "OTTMUST00000069567.1";
chr17	HAVANA	CDS	13179496	13179550	0	-	0	gene_id "ENSMUSG00000023832.15"; transcript_id "ENSMUST00000233792.2"; gene_type "protein_coding"; gene_name "Acat2"; transcript_type "protein_coding"; transcript_name "Acat2-204"; exon_number 1; exon_id "ENSMUSE00001450324.2"; level 2; protein_id "ENSMUSP00000156406.2"; mgi_id "MGI:87871"; tag "basic"; havana_gene "OTTMUSG00000028085.1"; havana_transcript "OTTMUST00000174515.1";
chr17	HAVANA	exon	13179496	13179607	0	-	.	gene_id "ENSMUSG00000023832.15"; transcript_id "ENSMUST00000233792.2"; gene_type "protein_coding"; gene_name "Acat2"; transcript_type "protein_coding"; transcript_name "Acat2-204"; exon_number 1; exon_id "ENSMUSE00001450324.2"; level 2; protein_id "ENSMUSP00000156406.2"; mgi_id "MGI:87871"; tag "basic"; havana_gene "OTTMUSG00000028085.1"; havana_transcript "OTTMUST00000174515.1";
chr17	HAVANA	exon	13179496	13179634	0	-	.	gene_id "ENSMUSG00000023832.15"; transcript_id "ENSMUST00000007005.14"; gene_type "protein_coding"; gene_name "Acat2"; transcript_type "protein_coding"; transcript_name "Acat2-201"; exon_number 1; exon_id "ENSMUSE00000437372.7"; level 2; protein_id "ENSMUSP00000007005.8"; transcript_support_level "1"; mgi_id "MGI:87871"; tag "basic"; tag "Ensembl_canonical"; tag "GENCODE_Primary"; tag "appris_principal_1"; tag "CCDS"; ccdsid "CCDS37437.1"; havana_gene "OTTMUSG00000028085.1"; havana_transcript "OTTMUST00000069567.1";
chr17	HAVANA	start_codon	13179548	13179550	0	-	0	gene_id "ENSMUSG00000023832.15"; transcript_id "ENSMUST00000007005.14"; gene_type "protein_coding"; gene_name "Acat2"; transcript_type "protein_coding"; transcript_name "Acat2-201"; exon_number 1; exon_id "ENSMUSE00000437372.7"; level 2; protein_id "ENSMUSP00000007005.8"; transcript_support_level "1"; mgi_id "MGI:87871"; tag "basic"; tag "Ensembl_canonical"; tag "GENCODE_Primary"; tag "appris_principal_1"; tag "CCDS"; ccdsid "CCDS37437.1"; havana_gene "OTTMUSG00000028085.1"; havana_transcript "OTTMUST00000069567.1";
chr17	HAVANA	start_codon	13179548	13179550	0	-	0	gene_id "ENSMUSG00000023832.15"; transcript_id "ENSMUST00000233792.2"; gene_type "protein_coding"; gene_name "Acat2"; transcript_type "protein_coding"; transcript_name "Acat2-204"; exon_number 1; exon_id "ENSMUSE00001450324.2"; level 2; protein_id "ENSMUSP00000156406.2"; mgi_id "MGI:87871"; tag "basic"; havana_gene "OTTMUSG00000028085.1"; havana_transcript "OTTMUST00000174515.1";
chr17	HAVANA	UTR	13179551	13179607	0	-	.	gene_id "ENSMUSG00000023832.15"; transcript_id "ENSMUST00000233792.2"; gene_type "protein_coding"; gene_name "Acat2"; transcript_type "protein_coding"; transcript_name "Acat2-204"; exon_number 1; exon_id "ENSMUSE00001450324.2"; level 2; protein_id "ENSMUSP00000156406.2"; mgi_id "MGI:87871"; tag "basic"; havana_gene "OTTMUSG00000028085.1"; havana_transcript "OTTMUST00000174515.1";
chr17	HAVANA	UTR	13179551	13179634	0	-	.	gene_id "ENSMUSG00000023832.15"; transcript_id "ENSMUST00000007005.14"; gene_type "protein_coding"; gene_name "Acat2"; transcript_type "protein_coding"; transcript_name "Acat2-201"; exon_number 1; exon_id "ENSMUSE00000437372.7"; level 2; protein_id "ENSMUSP00000007005.8"; transcript_support_level "1"; mgi_id "MGI:87871"; tag "basic"; tag "Ensembl_canonical"; tag "GENCODE_Primary"; tag "appris_principal_1"; tag "CCDS"; ccdsid "CCDS37437.1"; havana_gene "OTTMUSG00000028085.1"; havana_transcript "OTTMUST00000069567.1";
chr17	HAVANA	UTR	13185683	13186357	0	-	.	gene_id "ENSMUSG00000060475.14"; transcript_id "ENSMUST00000159551.8"; gene_type "protein_coding"; gene_name "Wtap"; transcript_type "protein_coding"; transcript_name "Wtap-203"; exon_number 8; exon_id "ENSMUSE00000863076.2"; level 2; protein_id "ENSMUSP00000124205.2"; transcript_support_level "5"; mgi_id "MGI:1926395"; tag "alternative_5_UTR"; tag "basic"; tag "Ensembl_canonical"; tag "GENCODE_Primary"; tag "appris_principal_1"; tag "CCDS"; ccdsid "CCDS49950.1"; havana_gene "OTTMUSG00000034274.1"; havana_transcript "OTTMUST00000087112.1";
chr17	HAVANA	exon	13185683	13186938	0	-	.	gene_id "ENSMUSG00000060475.14"; transcript_id "ENSMUST00000159551.8"; gene_type "protein_coding"; gene_name "Wtap"; transcript_type "protein_coding"; transcript_name "Wtap-203"; exon_number 8; exon_id "ENSMUSE00000863076.2"; level 2; protein_id "ENSMUSP00000124205.2"; transcript_support_level "5"; mgi_id "MGI:1926395"; tag "alternative_5_UTR"; tag "basic"; tag "Ensembl_canonical"; tag "GENCODE_Primary"; tag "appris_principal_1"; tag "CCDS"; ccdsid "CCDS49950.1"; havana_gene "OTTMUSG00000034274.1"; havana_transcript "OTTMUST00000087112.1";
chr17	HAVANA	transcript	13185683	13211384	0	-	.	gene_id "ENSMUSG00000060475.14"; transcript_id "ENSMUST00000159551.8"; gene_type "protein_coding"; gene_name "Wtap"; transcript_type "protein_coding"; transcript_name "Wtap-203"; level 2; protein_id "ENSMUSP00000124205.2"; transcript_support_level "5"; mgi_id "MGI:1926395"; tag "alternative_5_UTR"; tag "basic"; tag "Ensembl_canonical"; tag "GENCODE_Primary"; tag "appris_principal_1"; tag "CCDS"; ccdsid "CCDS49950.1"; havana_gene "OTTMUSG00000034274.1"; havana_transcript "OTTMUST00000087112.1";
chr17	HAVANA	gene	13185683	13213056	0	-	.	gene_id "ENSMUSG00000060475.14"; gene_type "protein_coding"; gene_name "Wtap"; level 2; mgi_id "MGI:1926395"; havana_gene "OTTMUSG00000034274.1";
chr17	HAVANA	UTR	13185686	13186357	0	-	.	gene_id "ENSMUSG00000060475.14"; transcript_id "ENSMUST00000007007.14"; gene_type "protein_coding"; gene_name "Wtap"; transcript_type "protein_coding"; transcript_name "Wtap-201"; exon_number 8; exon_id "ENSMUSE00000861334.2"; level 2; protein_id "ENSMUSP00000007007.8"; transcript_support_level "1"; mgi_id "MGI:1926395"; tag "basic"; tag "appris_principal_1"; tag "CCDS"; ccdsid "CCDS49950.1"; havana_gene "OTTMUSG00000034274.1"; havana_transcript "OTTMUST00000087111.1";
chr17	HAVANA	exon	13185686	13186938	0	-	.	gene_id "ENSMUSG00000060475.14"; transcript_id "ENSMUST00000007007.14"; gene_type "protein_coding"; gene_name "Wtap"; transcript_type "protein_coding"; transcript_name "Wtap-201"; exon_number 8; exon_id "ENSMUSE00000861334.2"; level 2; protein_id "ENSMUSP00000007007.8"; transcript_support_level "1"; mgi_id "MGI:1926395"; tag "basic"; tag "appris_principal_1"; tag "CCDS"; ccdsid "CCDS49950.1"; havana_gene "OTTMUSG00000034274.1"; havana_transcript "OTTMUST00000087111.1";
chr17	HAVANA	transcript	13185686	13211146	0	-	.	gene_id "ENSMUSG00000060475.14"; transcript_id "ENSMUST00000007007.14"; gene_type "protein_coding"; gene_name "Wtap"; transcript_type "protein_coding"; transcript_name "Wtap-201"; level 2; protein_id "ENSMUSP00000007007.8"; transcript_support_level "1"; mgi_id "MGI:1926395"; tag "basic"; tag "appris_principal_1"; tag "CCDS"; ccdsid "CCDS49950.1"; havana_gene "OTTMUSG00000034274.1"; havana_transcript "OTTMUST00000087111.1";
chr17	HAVANA	stop_codon	13186355	13186357	0	-	0	gene_id "ENSMUSG00000060475.14"; transcript_id "ENSMUST00000159551.8"; gene_type "protein_coding"; gene_name "Wtap"; transcript_type "protein_coding"; transcript_name "Wtap-203"; exon_number 8; exon_id "ENSMUSE00000863076.2"; level 2; protein_id "ENSMUSP00000124205.2"; transcript_support_level "5"; mgi_id "MGI:1926395"; tag "alternative_5_UTR"; tag "basic"; tag "Ensembl_canonical"; tag "GENCODE_Primary"; tag "appris_principal_1"; tag "CCDS"; ccdsid "CCDS49950.1"; havana_gene "OTTMUSG00000034274.1"; havana_transcript "OTTMUST00000087112.1";
chr17	HAVANA	stop_codon	13186355	13186357	0	-	0	gene_id "ENSMUSG00000060475.14"; transcript_id "ENSMUST00000007007.14"; gene_type "protein_coding"; gene_name "Wtap"; transcript_type "protein_coding"; transcript_name "Wtap-201"; exon_number 8; exon_id "ENSMUSE00000861334.2"; level 2; protein_id "ENSMUSP00000007007.8"; transcript_support_level "1"; mgi_id "MGI:1926395"; tag "basic"; tag "appris_principal_1"; tag "CCDS"; ccdsid "CCDS49950.1"; havana_gene "OTTMUSG00000034274.1"; havana_transcript "OTTMUST00000087111.1";
chr17	HAVANA	CDS	13186358	13186938	0	-	2	gene_id "ENSMUSG00000060475.14"; transcript_id "ENSMUST00000159551.8"; gene_type "protein_coding"; gene_name "Wtap"; transcript_type "protein_coding"; transcript_name "Wtap-203"; exon_number 8; exon_id "ENSMUSE00000863076.2"; level 2; protein_id "ENSMUSP00000124205.2"; transcript_support_level "5"; mgi_id "MGI:1926395"; tag "alternative_5_UTR"; tag "basic"; tag "Ensembl_canonical"; tag "GENCODE_Primary"; tag "appris_principal_1"; tag "CCDS"; ccdsid "CCDS49950.1"; havana_gene "OTTMUSG00000034274.1"; havana_transcript "OTTMUST00000087112.1";
chr17	HAVANA	CDS	13186358	13186938	0	-	2	gene_id "ENSMUSG00000060475.14"; transcript_id "ENSMUST00000007007.14"; gene_type "protein_coding"; gene_name "Wtap"; transcript_type "protein_coding"; transcript_name "Wtap-201"; exon_number 8; exon_id "ENSMUSE00000861334.2"; level 2; protein_id "ENSMUSP00000007007.8"; transcript_support_level "1"; mgi_id "MGI:1926395"; tag "basic"; tag "appris_principal_1"; tag "CCDS"; ccdsid "CCDS49950.1"; havana_gene "OTTMUSG00000034274.1"; havana_transcript "OTTMUST00000087111.1";
chr17	HAVANA	exon	13188292	13188446	0	-	.	gene_id "ENSMUSG00000060475.14"; transcript_id "ENSMUST00000159551.8"; gene_type "protein_coding"; gene_name "Wtap"; transcript_type "protein_coding"; transcript_name "Wtap-203"; exon_number 7; exon_id "ENSMUSE00000135730.4"; level 2; protein_id "ENSMUSP00000124205.2"; transcript_support_level "5"; mgi_id "MGI:1926395"; tag "alternative_5_UTR"; tag "basic"; tag "Ensembl_canonical"; tag "GENCODE_Primary"; tag "appris_principal_1"; tag "CCDS"; ccdsid "CCDS49950.1"; havana_gene "OTTMUSG00000034274.1"; havana_transcript "OTTMUST00000087112.1";
chr17	HAVANA	CDS	13188292	13188446	0	-	1	gene_id "ENSMUSG00000060475.14"; transcript_id "ENSMUST00000159551.8"; gene_type "protein_coding"; gene_name "Wtap"; transcript_type "protein_coding"; transcript_name "Wtap-203"; exon_number 7; exon_id "ENSMUSE00000135730.4"; level 2; protein_id "ENSMUSP00000124205.2"; transcript_support_level "5"; mgi_id "MGI:1926395"; tag "alternative_5_UTR"; tag "basic"; tag "Ensembl_canonical"; tag "GENCODE_Primary"; tag "appris_principal_1"; tag "CCDS"; ccdsid "CCDS49950.1"; havana_gene "OTTMUSG00000034274.1"; havana_transcript "OTTMUST00000087112.1";
chr17	HAVANA	exon	13188292	13188446	0	-	.	gene_id "ENSMUSG00000060475.14"; transcript_id "ENSMUST00000007007.14"; gene_type "protein_coding"; gene_name "Wtap"; transcript_type "protein_coding"; transcript_name "Wtap-201"; exon_number 7; exon_id "ENSMUSE00000135730.4"; level 2; protein_id "ENSMUSP00000007007.8"; transcript_support_level "1"; mgi_id "MGI:1926395"; tag "basic"; tag "appris_principal_1"; tag "CCDS"; ccdsid "CCDS49950.1"; havana_gene "OTTMUSG00000034274.1"; havana_transcript "OTTMUST00000087111.1";
chr17	HAVANA	CDS	13188292	13188446	0	-	1	gene_id "ENSMUSG00000060475.14"; transcript_id "ENSMUST00000007007.14"; gene_type "protein_coding"; gene_name "Wtap"; transcript_type "protein_coding"; transcript_name "Wtap-201"; exon_number 7; exon_id "ENSMUSE00000135730.4"; level 2; protein_id "ENSMUSP00000007007.8"; transcript_support_level "1"; mgi_id "MGI:1926395"; tag "basic"; tag "appris_principal_1"; tag "CCDS"; ccdsid "CCDS49950.1"; havana_gene "OTTMUSG00000034274.1"; havana_transcript "OTTMUST00000087111.1";
chr17	HAVANA	UTR	13191572	13194181	0	-	.	gene_id "ENSMUSG00000060475.14"; transcript_id "ENSMUST00000159986.8"; gene_type "protein_coding"; gene_name "Wtap"; transcript_type "protein_coding"; transcript_name "Wtap-204"; exon_number 6; exon_id "ENSMUSE00000869470.2"; level 2; protein_id "ENSMUSP00000123961.2"; transcript_support_level "1"; mgi_id "MGI:1926395"; tag "alternative_5_UTR"; tag "basic"; tag "CCDS"; ccdsid "CCDS49949.1"; havana_gene "OTTMUSG00000034274.1"; havana_transcript "OTTMUST00000087114.1";
chr17	HAVANA	exon	13191572	13194361	0	-	.	gene_id "ENSMUSG00000060475.14"; transcript_id "ENSMUST00000159986.8"; gene_type "protein_coding"; gene_name "Wtap"; transcript_type "protein_coding"; transcript_name "Wtap-204"; exon_number 6; exon_id "ENSMUSE00000869470.2"; level 2; protein_id "ENSMUSP00000123961.2"; transcript_support_level "1"; mgi_id "MGI:1926395"; tag "alternative_5_UTR"; tag "basic"; tag "CCDS"; ccdsid "CCDS49949.1"; havana_gene "OTTMUSG00000034274.1"; havana_transcript "OTTMUST00000087114.1";
chr17	HAVANA	transcript	13191572	13211079	0	-	.	gene_id "ENSMUSG00000060475.14"; transcript_id "ENSMUST00000159986.8"; gene_type "protein_coding"; gene_name "Wtap"; transcript_type "protein_coding"; transcript_name "Wtap-204"; level 2; protein_id "ENSMUSP00000123961.2"; transcript_support_level "1"; mgi_id "MGI:1926395"; tag "alternative_5_UTR"; tag "basic"; tag "CCDS"; ccdsid "CCDS49949.1"; havana_gene "OTTMUSG00000034274.1"; havana_transcript "OTTMUST00000087114.1";
chr17	HAVANA	UTR	13192439	13194181	0	-	.	gene_id "ENSMUSG00000060475.14"; transcript_id "ENSMUST00000160781.8"; gene_type "protein_coding"; gene_name "Wtap"; transcript_type "protein_coding"; transcript_name "Wtap-205"; exon_number 6; exon_id "ENSMUSE00000858341.2"; level 2; protein_id "ENSMUSP00000124138.2"; transcript_support_level "1"; mgi_id "MGI:1926395"; tag "basic"; tag "CCDS"; ccdsid "CCDS49949.1"; havana_gene "OTTMUSG00000034274.1"; havana_transcript "OTTMUST00000087113.1";
chr17	HAVANA	exon	13192439	13194361	0	-	.	gene_id "ENSMUSG00000060475.14"; transcript_id "ENSMUST00000160781.8"; gene_type "protein_coding"; gene_name "Wtap"; transcript_type "protein_coding"; transcript_name "Wtap-205"; exon_number 6; exon_id "ENSMUSE00000858341.2"; level 2; protein_id "ENSMUSP00000124138.2"; transcript_support_level "1"; mgi_id "MGI:1926395"; tag "basic"; tag "CCDS"; ccdsid "CCDS49949.1"; havana_gene "OTTMUSG00000034274.1"; havana_transcript "OTTMUST00000087113.1";
chr17	HAVANA	transcript	13192439	13211433	0	-	.	gene_id "ENSMUSG00000060475.14"; transcript_id "ENSMUST00000160781.8"; gene_type "protein_coding"; gene_name "Wtap"; transcript_type "protein_coding"; transcript_name "Wtap-205"; level 2; protein_id "ENSMUSP00000124138.2"; transcript_support_level "1"; mgi_id "MGI:1926395"; tag "basic"; tag "CCDS"; ccdsid "CCDS49949.1"; havana_gene "OTTMUSG00000034274.1"; havana_transcript "OTTMUST00000087113.1";
chr17	HAVANA	UTR	13193884	13193961	0	-	.	gene_id "ENSMUSG00000060475.14"; transcript_id "ENSMUST00000159104.8"; gene_type "protein_coding"; gene_name "Wtap"; transcript_type "protein_coding"; transcript_name "Wtap-202"; exon_number 5; exon_id "ENSMUSE00000868778.2"; level 2; protein_id "ENSMUSP00000125337.2"; transcript_support_level "5"; mgi_id "MGI:1926395"; tag "mRNA_start_NF"; tag "cds_start_NF"; havana_gene "OTTMUSG00000034274.1"; havana_transcript "OTTMUST00000087117.1";
chr17	HAVANA	exon	13193884	13193995	0	-	.	gene_id "ENSMUSG00000060475.14"; transcript_id "ENSMUST00000159104.8"; gene_type "protein_coding"; gene_name "Wtap"; transcript_type "protein_coding"; transcript_name "Wtap-202"; exon_number 5; exon_id "ENSMUSE00000868778.2"; level 2; protein_id "ENSMUSP00000125337.2"; transcript_support_level "5"; mgi_id "MGI:1926395"; tag "mRNA_start_NF"; tag "cds_start_NF"; havana_gene "OTTMUSG00000034274.1"; havana_transcript "OTTMUST00000087117.1";
chr17	HAVANA	transcript	13193884	13202360	0	-	.	gene_id "ENSMUSG00000060475.14"; transcript_id "ENSMUST00000159104.8"; gene_type "protein_coding"; gene_name "Wtap"; transcript_type "protein_coding"; transcript_name "Wtap-202"; level 2; protein_id "ENSMUSP00000125337.2"; transcript_support_level "5"; mgi_id "MGI:1926395"; tag "mRNA_start_NF"; tag "cds_start_NF"; havana_gene "OTTMUSG00000034274.1"; havana_transcript "OTTMUST00000087117.1";
chr17	HAVANA	stop_codon	13193959	13193961	0	-	0	gene_id "ENSMUSG00000060475.14"; transcript_id "ENSMUST00000159104.8"; gene_type "protein_coding"; gene_name "Wtap"; transcript_type "protein_coding"; transcript_name "Wtap-202"; exon_number 5; exon_id "ENSMUSE00000868778.2"; level 2; protein_id "ENSMUSP00000125337.2"; transcript_support_level "5"; mgi_id "MGI:1926395"; tag "mRNA_start_NF"; tag "cds_start_NF"; havana_gene "OTTMUSG00000034274.1"; havana_transcript "OTTMUST00000087117.1";
chr17	HAVANA	CDS	13193962	13193995	0	-	1	gene_id "ENSMUSG00000060475.14"; transcript_id "ENSMUST00000159104.8"; gene_type "protein_coding"; gene_name "Wtap"; transcript_type "protein_coding"; transcript_name "Wtap-202"; exon_number 5; exon_id "ENSMUSE00000868778.2"; level 2; protein_id "ENSMUSP00000125337.2"; transcript_support_level "5"; mgi_id "MGI:1926395"; tag "mRNA_start_NF"; tag "cds_start_NF"; havana_gene "OTTMUSG00000034274.1"; havana_transcript "OTTMUST00000087117.1";
chr17	HAVANA	stop_codon	13194179	13194181	0	-	0	gene_id "ENSMUSG00000060475.14"; transcript_id "ENSMUST00000159986.8"; gene_type "protein_coding"; gene_name "Wtap"; transcript_type "protein_coding"; transcript_name "Wtap-204"; exon_number 6; exon_id "ENSMUSE00000869470.2"; level 2; protein_id "ENSMUSP00000123961.2"; transcript_support_level "1"; mgi_id "MGI:1926395"; tag "alternative_5_UTR"; tag "basic"; tag "CCDS"; ccdsid "CCDS49949.1"; havana_gene "OTTMUSG00000034274.1"; havana_transcript "OTTMUST00000087114.1";
chr17	HAVANA	stop_codon	13194179	13194181	0	-	0	gene_id "ENSMUSG00000060475.14"; transcript_id "ENSMUST00000160781.8"; gene_type "protein_coding"; gene_name "Wtap"; transcript_type "protein_coding"; transcript_name "Wtap-205"; exon_number 6; exon_id "ENSMUSE00000858341.2"; level 2; protein_id "ENSMUSP00000124138.2"; transcript_support_level "1"; mgi_id "MGI:1926395"; tag "basic"; tag "CCDS"; ccdsid "CCDS49949.1"; havana_gene "OTTMUSG00000034274.1"; havana_transcript "OTTMUST00000087113.1";
chr17	HAVANA	CDS	13194182	13194361	0	-	0	gene_id "ENSMUSG00000060475.14"; transcript_id "ENSMUST00000159986.8"; gene_type "protein_coding"; gene_name "Wtap"; transcript_type "protein_coding"; transcript_name "Wtap-204"; exon_number 6; exon_id "ENSMUSE00000869470.2"; level 2; protein_id "ENSMUSP00000123961.2"; transcript_support_level "1"; mgi_id "MGI:1926395"; tag "alternative_5_UTR"; tag "basic"; tag "CCDS"; ccdsid "CCDS49949.1"; havana_gene "OTTMUSG00000034274.1"; havana_transcript "OTTMUST00000087114.1";
chr17	HAVANA	CDS	13194182	13194361	0	-	0	gene_id "ENSMUSG00000060475.14"; transcript_id "ENSMUST00000160781.8"; gene_type "protein_coding"; gene_name "Wtap"; transcript_type "protein_coding"; transcript_name "Wtap-205"; exon_number 6; exon_id "ENSMUSE00000858341.2"; level 2; protein_id "ENSMUSP00000124138.2"; transcript_support_level "1"; mgi_id "MGI:1926395"; tag "basic"; tag "CCDS"; ccdsid "CCDS49949.1"; havana_gene "OTTMUSG00000034274.1"; havana_transcript "OTTMUST00000087113.1";
chr17	HAVANA	exon	13194183	13194361	0	-	.	gene_id "ENSMUSG00000060475.14"; transcript_id "ENSMUST00000159551.8"; gene_type "protein_coding"; gene_name "Wtap"; transcript_type "protein_coding"; transcript_name "Wtap-203"; exon_number 6; exon_id "ENSMUSE00000464217.3"; level 2; protein_id "ENSMUSP00000124205.2"; transcript_support_level "5"; mgi_id "MGI:1926395"; tag "alternative_5_UTR"; tag "basic"; tag "Ensembl_canonical"; tag "GENCODE_Primary"; tag "appris_principal_1"; tag "CCDS"; ccdsid "CCDS49950.1"; havana_gene "OTTMUSG00000034274.1"; havana_transcript "OTTMUST00000087112.1";
chr17	HAVANA	CDS	13194183	13194361	0	-	0	gene_id "ENSMUSG00000060475.14"; transcript_id "ENSMUST00000159551.8"; gene_type "protein_coding"; gene_name "Wtap"; transcript_type "protein_coding"; transcript_name "Wtap-203"; exon_number 6; exon_id "ENSMUSE00000464217.3"; level 2; protein_id "ENSMUSP00000124205.2"; transcript_support_level "5"; mgi_id "MGI:1926395"; tag "alternative_5_UTR"; tag "basic"; tag "Ensembl_canonical"; tag "GENCODE_Primary"; tag "appris_principal_1"; tag "CCDS"; ccdsid "CCDS49950.1"; havana_gene "OTTMUSG00000034274.1"; havana_transcript "OTTMUST00000087112.1";
chr17	HAVANA	exon	13194183	13194361	0	-	.	gene_id "ENSMUSG00000060475.14"; transcript_id "ENSMUST00000007007.14"; gene_type "protein_coding"; gene_name "Wtap"; transcript_type "protein_coding"; transcript_name "Wtap-201"; exon_number 6; exon_id "ENSMUSE00000464217.3"; level 2; protein_id "ENSMUSP00000007007.8"; transcript_support_level "1"; mgi_id "MGI:1926395"; tag "basic"; tag "appris_principal_1"; tag "CCDS"; ccdsid "CCDS49950.1"; havana_gene "OTTMUSG00000034274.1"; havana_transcript "OTTMUST00000087111.1";
chr17	HAVANA	CDS	13194183	13194361	0	-	0	gene_id "ENSMUSG00000060475.14"; transcript_id "ENSMUST00000007007.14"; gene_type "protein_coding"; gene_name "Wtap"; transcript_type "protein_coding"; transcript_name "Wtap-201"; exon_number 6; exon_id "ENSMUSE00000464217.3"; level 2; protein_id "ENSMUSP00000007007.8"; transcript_support_level "1"; mgi_id "MGI:1926395"; tag "basic"; tag "appris_principal_1"; tag "CCDS"; ccdsid "CCDS49950.1"; havana_gene "OTTMUSG00000034274.1"; havana_transcript "OTTMUST00000087111.1";
chr17	HAVANA	exon	13194183	13194361	0	-	.	gene_id "ENSMUSG00000060475.14"; transcript_id "ENSMUST00000159104.8"; gene_type "protein_coding"; gene_name "Wtap"; transcript_type "protein_coding"; transcript_name "Wtap-202"; exon_number 4; exon_id "ENSMUSE00000464217.3"; level 2; protein_id "ENSMUSP00000125337.2"; transcript_support_level "5"; mgi_id "MGI:1926395"; tag "mRNA_start_NF"; tag "cds_start_NF"; havana_gene "OTTMUSG00000034274.1"; havana_transcript "OTTMUST00000087117.1";
chr17	HAVANA	CDS	13194183	13194361	0	-	0	gene_id "ENSMUSG00000060475.14"; transcript_id "ENSMUST00000159104.8"; gene_type "protein_coding"; gene_name "Wtap"; transcript_type "protein_coding"; transcript_name "Wtap-202"; exon_number 4; exon_id "ENSMUSE00000464217.3"; level 2; protein_id "ENSMUSP00000125337.2"; transcript_support_level "5"; mgi_id "MGI:1926395"; tag "mRNA_start_NF"; tag "cds_start_NF"; havana_gene "OTTMUSG00000034274.1"; havana_transcript "OTTMUST00000087117.1";
chr17	HAVANA	exon	13194304	13194361	0	-	.	gene_id "ENSMUSG00000060475.14"; transcript_id "ENSMUST00000233867.2"; gene_type "protein_coding"; gene_name "Wtap"; transcript_type "protein_coding"; transcript_name "Wtap-209"; exon_number 6; exon_id "ENSMUSE00001450141.2"; level 2; protein_id "ENSMUSP00000156876.2"; mgi_id "MGI:1926395"; tag "mRNA_end_NF"; tag "cds_end_NF"; havana_gene "OTTMUSG00000034274.1"; havana_transcript "OTTMUST00000174517.1";
chr17	HAVANA	CDS	13194304	13194361	0	-	0	gene_id "ENSMUSG00000060475.14"; transcript_id "ENSMUST00000233867.2"; gene_type "protein_coding"; gene_name "Wtap"; transcript_type "protein_coding"; transcript_name "Wtap-209"; exon_number 6; exon_id "ENSMUSE00001450141.2"; level 2; protein_id "ENSMUSP00000156876.2"; mgi_id "MGI:1926395"; tag "mRNA_end_NF"; tag "cds_end_NF"; havana_gene "OTTMUSG00000034274.1"; havana_transcript "OTTMUST00000174517.1";
chr17	HAVANA	transcript	13194304	13213056	0	-	.	gene_id "ENSMUSG00000060475.14"; transcript_id "ENSMUST00000233867.2"; gene_type "protein_coding"; gene_name "Wtap"; transcript_type "protein_coding"; transcript_name "Wtap-209"; level 2; protein_id "ENSMUSP00000156876.2"; mgi_id "MGI:1926395"; tag "mRNA_end_NF"; tag "cds_end_NF"; havana_gene "OTTMUSG00000034274.1"; havana_transcript "OTTMUST00000174517.1";
chr17	HAVANA	exon	13199709	13199836	0	-	.	gene_id "ENSMUSG00000060475.14"; transcript_id "ENSMUST00000159551.8"; gene_type "protein_coding"; gene_name "Wtap"; transcript_type "protein_coding"; transcript_name "Wtap-203"; exon_number 5; exon_id "ENSMUSE00000135728.4"; level 2; protein_id "ENSMUSP00000124205.2"; transcript_support_level "5"; mgi_id "MGI:1926395"; tag "alternative_5_UTR"; tag "basic"; tag "Ensembl_canonical"; tag "GENCODE_Primary"; tag "appris_principal_1"; tag "CCDS"; ccdsid "CCDS49950.1"; havana_gene "OTTMUSG00000034274.1"; havana_transcript "OTTMUST00000087112.1";
chr17	HAVANA	CDS	13199709	13199836	0	-	2	gene_id "ENSMUSG00000060475.14"; transcript_id "ENSMUST00000159551.8"; gene_type "protein_coding"; gene_name "Wtap"; transcript_type "protein_coding"; transcript_name "Wtap-203"; exon_number 5; exon_id "ENSMUSE00000135728.4"; level 2; protein_id "ENSMUSP00000124205.2"; transcript_support_level "5"; mgi_id "MGI:1926395"; tag "alternative_5_UTR"; tag "basic"; tag "Ensembl_canonical"; tag "GENCODE_Primary"; tag "appris_principal_1"; tag "CCDS"; ccdsid "CCDS49950.1"; havana_gene "OTTMUSG00000034274.1"; havana_transcript "OTTMUST00000087112.1";
chr17	HAVANA	exon	13199709	13199836	0	-	.	gene_id "ENSMUSG00000060475.14"; transcript_id "ENSMUST00000007007.14"; gene_type "protein_coding"; gene_name "Wtap"; transcript_type "protein_coding"; transcript_name "Wtap-201"; exon_number 5; exon_id "ENSMUSE00000135728.4"; level 2; protein_id "ENSMUSP00000007007.8"; transcript_support_level "1"; mgi_id "MGI:1926395"; tag "basic"; tag "appris_principal_1"; tag "CCDS"; ccdsid "CCDS49950.1"; havana_gene "OTTMUSG00000034274.1"; havana_transcript "OTTMUST00000087111.1";
chr17	HAVANA	CDS	13199709	13199836	0	-	2	gene_id "ENSMUSG00000060475.14"; transcript_id "ENSMUST00000007007.14"; gene_type "protein_coding"; gene_name "Wtap"; transcript_type "protein_coding"; transcript_name "Wtap-201"; exon_number 5; exon_id "ENSMUSE00000135728.4"; level 2; protein_id "ENSMUSP00000007007.8"; transcript_support_level "1"; mgi_id "MGI:1926395"; tag "basic"; tag "appris_principal_1"; tag "CCDS"; ccdsid "CCDS49950.1"; havana_gene "OTTMUSG00000034274.1"; havana_transcript "OTTMUST00000087111.1";
chr17	HAVANA	exon	13199709	13199836	0	-	.	gene_id "ENSMUSG00000060475.14"; transcript_id "ENSMUST00000159986.8"; gene_type "protein_coding"; gene_name "Wtap"; transcript_type "protein_coding"; transcript_name "Wtap-204"; exon_number 5; exon_id "ENSMUSE00000135728.4"; level 2; protein_id "ENSMUSP00000123961.2"; transcript_support_level "1"; mgi_id "MGI:1926395"; tag "alternative_5_UTR"; tag "basic"; tag "CCDS"; ccdsid "CCDS49949.1"; havana_gene "OTTMUSG00000034274.1"; havana_transcript "OTTMUST00000087114.1";
chr17	HAVANA	CDS	13199709	13199836	0	-	2	gene_id "ENSMUSG00000060475.14"; transcript_id "ENSMUST00000159986.8"; gene_type "protein_coding"; gene_name "Wtap"; transcript_type "protein_coding"; transcript_name "Wtap-204"; exon_number 5; exon_id "ENSMUSE00000135728.4"; level 2; protein_id "ENSMUSP00000123961.2"; transcript_support_level "1"; mgi_id "MGI:1926395"; tag "alternative_5_UTR"; tag "basic"; tag "CCDS"; ccdsid "CCDS49949.1"; havana_gene "OTTMUSG00000034274.1"; havana_transcript "OTTMUST00000087114.1";
chr17	HAVANA	exon	13199709	13199836	0	-	.	gene_id "ENSMUSG00000060475.14"; transcript_id "ENSMUST00000160781.8"; gene_type "protein_coding"; gene_name "Wtap"; transcript_type "protein_coding"; transcript_name "Wtap-205"; exon_number 5; exon_id "ENSMUSE00000135728.4"; level 2; protein_id "ENSMUSP00000124138.2"; transcript_support_level "1"; mgi_id "MGI:1926395"; tag "basic"; tag "CCDS"; ccdsid "CCDS49949.1"; havana_gene "OTTMUSG00000034274.1"; havana_transcript "OTTMUST00000087113.1";
chr17	HAVANA	CDS	13199709	13199836	0	-	2	gene_id "ENSMUSG00000060475.14"; transcript_id "ENSMUST00000160781.8"; gene_type "protein_coding"; gene_name "Wtap"; transcript_type "protein_coding"; transcript_name "Wtap-205"; exon_number 5; exon_id "ENSMUSE00000135728.4"; level 2; protein_id "ENSMUSP00000124138.2"; transcript_support_level "1"; mgi_id "MGI:1926395"; tag "basic"; tag "CCDS"; ccdsid "CCDS49949.1"; havana_gene "OTTMUSG00000034274.1"; havana_transcript "OTTMUST00000087113.1";
chr17	HAVANA	exon	13199709	13199836	0	-	.	gene_id "ENSMUSG00000060475.14"; transcript_id "ENSMUST00000159104.8"; gene_type "protein_coding"; gene_name "Wtap"; transcript_type "protein_coding"; transcript_name "Wtap-202"; exon_number 3; exon_id "ENSMUSE00000135728.4"; level 2; protein_id "ENSMUSP00000125337.2"; transcript_support_level "5"; mgi_id "MGI:1926395"; tag "mRNA_start_NF"; tag "cds_start_NF"; havana_gene "OTTMUSG00000034274.1"; havana_transcript "OTTMUST00000087117.1";
chr17	HAVANA	CDS	13199709	13199836	0	-	2	gene_id "ENSMUSG00000060475.14"; transcript_id "ENSMUST00000159104.8"; gene_type "protein_coding"; gene_name "Wtap"; transcript_type "protein_coding"; transcript_name "Wtap-202"; exon_number 3; exon_id "ENSMUSE00000135728.4"; level 2; protein_id "ENSMUSP00000125337.2"; transcript_support_level "5"; mgi_id "MGI:1926395"; tag "mRNA_start_NF"; tag "cds_start_NF"; havana_gene "OTTMUSG00000034274.1"; havana_transcript "OTTMUST00000087117.1";
chr17	HAVANA	exon	13199709	13199836	0	-	.	gene_id "ENSMUSG00000060475.14"; transcript_id "ENSMUST00000233867.2"; gene_type "protein_coding"; gene_name "Wtap"; transcript_type "protein_coding"; transcript_name "Wtap-209"; exon_number 5; exon_id "ENSMUSE00000135728.4"; level 2; protein_id "ENSMUSP00000156876.2"; mgi_id "MGI:1926395"; tag "mRNA_end_NF"; tag "cds_end_NF"; havana_gene "OTTMUSG00000034274.1"; havana_transcript "OTTMUST00000174517.1";
chr17	HAVANA	CDS	13199709	13199836	0	-	2	gene_id "ENSMUSG00000060475.14"; transcript_id "ENSMUST00000233867.2"; gene_type "protein_coding"; gene_name "Wtap"; transcript_type "protein_coding"; transcript_name "Wtap-209"; exon_number 5; exon_id "ENSMUSE00000135728.4"; level 2; protein_id "ENSMUSP00000156876.2"; mgi_id "MGI:1926395"; tag "mRNA_end_NF"; tag "cds_end_NF"; havana_gene "OTTMUSG00000034274.1"; havana_transcript "OTTMUST00000174517.1";
chr17	HAVANA	exon	13199742	13199836	0	-	.	gene_id "ENSMUSG00000060475.14"; transcript_id "ENSMUST00000162395.2"; gene_type "protein_coding"; gene_name "Wtap"; transcript_type "protein_coding"; transcript_name "Wtap-207"; exon_number 4; exon_id "ENSMUSE00000861570.2"; level 2; protein_id "ENSMUSP00000125419.2"; transcript_support_level "3"; mgi_id "MGI:1926395"; tag "mRNA_end_NF"; tag "cds_end_NF"; tag "alternative_5_UTR"; havana_gene "OTTMUSG00000034274.1"; havana_transcript "OTTMUST00000087115.1";
chr17	HAVANA	CDS	13199742	13199836	0	-	2	gene_id "ENSMUSG00000060475.14"; transcript_id "ENSMUST00000162395.2"; gene_type "protein_coding"; gene_name "Wtap"; transcript_type "protein_coding"; transcript_name "Wtap-207"; exon_number 4; exon_id "ENSMUSE00000861570.2"; level 2; protein_id "ENSMUSP00000125419.2"; transcript_support_level "3"; mgi_id "MGI:1926395"; tag "mRNA_end_NF"; tag "cds_end_NF"; tag "alternative_5_UTR"; havana_gene "OTTMUSG00000034274.1"; havana_transcript "OTTMUST00000087115.1";
chr17	HAVANA	transcript	13199742	13205128	0	-	.	gene_id "ENSMUSG00000060475.14"; transcript_id "ENSMUST00000162395.2"; gene_type "protein_coding"; gene_name "Wtap"; transcript_type "protein_coding"; transcript_name "Wtap-207"; level 2; protein_id "ENSMUSP00000125419.2"; transcript_support_level "3"; mgi_id "MGI:1926395"; tag "mRNA_end_NF"; tag "cds_end_NF"; tag "alternative_5_UTR"; havana_gene "OTTMUSG00000034274.1"; havana_transcript "OTTMUST00000087115.1";
chr17	HAVANA	exon	13200637	13200695	0	-	.	gene_id "ENSMUSG00000060475.14"; transcript_id "ENSMUST00000159551.8"; gene_type "protein_coding"; gene_name "Wtap"; transcript_type "protein_coding"; transcript_name "Wtap-203"; exon_number 4; exon_id "ENSMUSE00000135725.4"; level 2; protein_id "ENSMUSP00000124205.2"; transcript_support_level "5"; mgi_id "MGI:1926395"; tag "alternative_5_UTR"; tag "basic"; tag "Ensembl_canonical"; tag "GENCODE_Primary"; tag "appris_principal_1"; tag "CCDS"; ccdsid "CCDS49950.1"; havana_gene "OTTMUSG00000034274.1"; havana_transcript "OTTMUST00000087112.1";
chr17	HAVANA	CDS	13200637	13200695	0	-	1	gene_id "ENSMUSG00000060475.14"; transcript_id "ENSMUST00000159551.8"; gene_type "protein_coding"; gene_name "Wtap"; transcript_type "protein_coding"; transcript_name "Wtap-203"; exon_number 4; exon_id "ENSMUSE00000135725.4"; level 2; protein_id "ENSMUSP00000124205.2"; transcript_support_level "5"; mgi_id "MGI:1926395"; tag "alternative_5_UTR"; tag "basic"; tag "Ensembl_canonical"; tag "GENCODE_Primary"; tag "appris_principal_1"; tag "CCDS"; ccdsid "CCDS49950.1"; havana_gene "OTTMUSG00000034274.1"; havana_transcript "OTTMUST00000087112.1";
chr17	HAVANA	exon	13200637	13200695	0	-	.	gene_id "ENSMUSG00000060475.14"; transcript_id "ENSMUST00000007007.14"; gene_type "protein_coding"; gene_name "Wtap"; transcript_type "protein_coding"; transcript_name "Wtap-201"; exon_number 4; exon_id "ENSMUSE00000135725.4"; level 2; protein_id "ENSMUSP00000007007.8"; transcript_support_level "1"; mgi_id "MGI:1926395"; tag "basic"; tag "appris_principal_1"; tag "CCDS"; ccdsid "CCDS49950.1"; havana_gene "OTTMUSG00000034274.1"; havana_transcript "OTTMUST00000087111.1";
chr17	HAVANA	CDS	13200637	13200695	0	-	1	gene_id "ENSMUSG00000060475.14"; transcript_id "ENSMUST00000007007.14"; gene_type "protein_coding"; gene_name "Wtap"; transcript_type "protein_coding"; transcript_name "Wtap-201"; exon_number 4; exon_id "ENSMUSE00000135725.4"; level 2; protein_id "ENSMUSP00000007007.8"; transcript_support_level "1"; mgi_id "MGI:1926395"; tag "basic"; tag "appris_principal_1"; tag "CCDS"; ccdsid "CCDS49950.1"; havana_gene "OTTMUSG00000034274.1"; havana_transcript "OTTMUST00000087111.1";
chr17	HAVANA	exon	13200637	13200695	0	-	.	gene_id "ENSMUSG00000060475.14"; transcript_id "ENSMUST00000159986.8"; gene_type "protein_coding"; gene_name "Wtap"; transcript_type "protein_coding"; transcript_name "Wtap-204"; exon_number 4; exon_id "ENSMUSE00000135725.4"; level 2; protein_id "ENSMUSP00000123961.2"; transcript_support_level "1"; mgi_id "MGI:1926395"; tag "alternative_5_UTR"; tag "basic"; tag "CCDS"; ccdsid "CCDS49949.1"; havana_gene "OTTMUSG00000034274.1"; havana_transcript "OTTMUST00000087114.1";
chr17	HAVANA	CDS	13200637	13200695	0	-	1	gene_id "ENSMUSG00000060475.14"; transcript_id "ENSMUST00000159986.8"; gene_type "protein_coding"; gene_name "Wtap"; transcript_type "protein_coding"; transcript_name "Wtap-204"; exon_number 4; exon_id "ENSMUSE00000135725.4"; level 2; protein_id "ENSMUSP00000123961.2"; transcript_support_level "1"; mgi_id "MGI:1926395"; tag "alternative_5_UTR"; tag "basic"; tag "CCDS"; ccdsid "CCDS49949.1"; havana_gene "OTTMUSG00000034274.1"; havana_transcript "OTTMUST00000087114.1";
chr17	HAVANA	exon	13200637	13200695	0	-	.	gene_id "ENSMUSG00000060475.14"; transcript_id "ENSMUST00000160781.8"; gene_type "protein_coding"; gene_name "Wtap"; transcript_type "protein_coding"; transcript_name "Wtap-205"; exon_number 4; exon_id "ENSMUSE00000135725.4"; level 2; protein_id "ENSMUSP00000124138.2"; transcript_support_level "1"; mgi_id "MGI:1926395"; tag "basic"; tag "CCDS"; ccdsid "CCDS49949.1"; havana_gene "OTTMUSG00000034274.1"; havana_transcript "OTTMUST00000087113.1";
chr17	HAVANA	CDS	13200637	13200695	0	-	1	gene_id "ENSMUSG00000060475.14"; transcript_id "ENSMUST00000160781.8"; gene_type "protein_coding"; gene_name "Wtap"; transcript_type "protein_coding"; transcript_name "Wtap-205"; exon_number 4; exon_id "ENSMUSE00000135725.4"; level 2; protein_id "ENSMUSP00000124138.2"; transcript_support_level "1"; mgi_id "MGI:1926395"; tag "basic"; tag "CCDS"; ccdsid "CCDS49949.1"; havana_gene "OTTMUSG00000034274.1"; havana_transcript "OTTMUST00000087113.1";
chr17	HAVANA	exon	13200637	13200695	0	-	.	gene_id "ENSMUSG00000060475.14"; transcript_id "ENSMUST00000159104.8"; gene_type "protein_coding"; gene_name "Wtap"; transcript_type "protein_coding"; transcript_name "Wtap-202"; exon_number 2; exon_id "ENSMUSE00000135725.4"; level 2; protein_id "ENSMUSP00000125337.2"; transcript_support_level "5"; mgi_id "MGI:1926395"; tag "mRNA_start_NF"; tag "cds_start_NF"; havana_gene "OTTMUSG00000034274.1"; havana_transcript "OTTMUST00000087117.1";
chr17	HAVANA	CDS	13200637	13200695	0	-	1	gene_id "ENSMUSG00000060475.14"; transcript_id "ENSMUST00000159104.8"; gene_type "protein_coding"; gene_name "Wtap"; transcript_type "protein_coding"; transcript_name "Wtap-202"; exon_number 2; exon_id "ENSMUSE00000135725.4"; level 2; protein_id "ENSMUSP00000125337.2"; transcript_support_level "5"; mgi_id "MGI:1926395"; tag "mRNA_start_NF"; tag "cds_start_NF"; havana_gene "OTTMUSG00000034274.1"; havana_transcript "OTTMUST00000087117.1";
chr17	HAVANA	exon	13200637	13200695	0	-	.	gene_id "ENSMUSG00000060475.14"; transcript_id "ENSMUST00000233867.2"; gene_type "protein_coding"; gene_name "Wtap"; transcript_type "protein_coding"; transcript_name "Wtap-209"; exon_number 4; exon_id "ENSMUSE00000135725.4"; level 2; protein_id "ENSMUSP00000156876.2"; mgi_id "MGI:1926395"; tag "mRNA_end_NF"; tag "cds_end_NF"; havana_gene "OTTMUSG00000034274.1"; havana_transcript "OTTMUST00000174517.1";
chr17	HAVANA	CDS	13200637	13200695	0	-	1	gene_id "ENSMUSG00000060475.14"; transcript_id "ENSMUST00000233867.2"; gene_type "protein_coding"; gene_name "Wtap"; transcript_type "protein_coding"; transcript_name "Wtap-209"; exon_number 4; exon_id "ENSMUSE00000135725.4"; level 2; protein_id "ENSMUSP00000156876.2"; mgi_id "MGI:1926395"; tag "mRNA_end_NF"; tag "cds_end_NF"; havana_gene "OTTMUSG00000034274.1"; havana_transcript "OTTMUST00000174517.1";
chr17	HAVANA	exon	13200637	13200695	0	-	.	gene_id "ENSMUSG00000060475.14"; transcript_id "ENSMUST00000162395.2"; gene_type "protein_coding"; gene_name "Wtap"; transcript_type "protein_coding"; transcript_name "Wtap-207"; exon_number 3; exon_id "ENSMUSE00000135725.4"; level 2; protein_id "ENSMUSP00000125419.2"; transcript_support_level "3"; mgi_id "MGI:1926395"; tag "mRNA_end_NF"; tag "cds_end_NF"; tag "alternative_5_UTR"; havana_gene "OTTMUSG00000034274.1"; havana_transcript "OTTMUST00000087115.1";
chr17	HAVANA	CDS	13200637	13200695	0	-	1	gene_id "ENSMUSG00000060475.14"; transcript_id "ENSMUST00000162395.2"; gene_type "protein_coding"; gene_name "Wtap"; transcript_type "protein_coding"; transcript_name "Wtap-207"; exon_number 3; exon_id "ENSMUSE00000135725.4"; level 2; protein_id "ENSMUSP00000125419.2"; transcript_support_level "3"; mgi_id "MGI:1926395"; tag "mRNA_end_NF"; tag "cds_end_NF"; tag "alternative_5_UTR"; havana_gene "OTTMUSG00000034274.1"; havana_transcript "OTTMUST00000087115.1";
chr17	HAVANA	exon	13200638	13200695	0	-	.	gene_id "ENSMUSG00000060475.14"; transcript_id "ENSMUST00000161901.2"; gene_type "protein_coding"; gene_name "Wtap"; transcript_type "protein_coding"; transcript_name "Wtap-206"; exon_number 2; exon_id "ENSMUSE00000857786.2"; level 2; protein_id "ENSMUSP00000156835.2"; transcript_support_level "3"; mgi_id "MGI:1926395"; tag "mRNA_end_NF"; tag "cds_end_NF"; havana_gene "OTTMUSG00000034274.1"; havana_transcript "OTTMUST00000087116.1";
chr17	HAVANA	CDS	13200638	13200695	0	-	1	gene_id "ENSMUSG00000060475.14"; transcript_id "ENSMUST00000161901.2"; gene_type "protein_coding"; gene_name "Wtap"; transcript_type "protein_coding"; transcript_name "Wtap-206"; exon_number 2; exon_id "ENSMUSE00000857786.2"; level 2; protein_id "ENSMUSP00000156835.2"; transcript_support_level "3"; mgi_id "MGI:1926395"; tag "mRNA_end_NF"; tag "cds_end_NF"; havana_gene "OTTMUSG00000034274.1"; havana_transcript "OTTMUST00000087116.1";
chr17	HAVANA	transcript	13200638	13202859	0	-	.	gene_id "ENSMUSG00000060475.14"; transcript_id "ENSMUST00000161901.2"; gene_type "protein_coding"; gene_name "Wtap"; transcript_type "protein_coding"; transcript_name "Wtap-206"; level 2; protein_id "ENSMUSP00000156835.2"; transcript_support_level "3"; mgi_id "MGI:1926395"; tag "mRNA_end_NF"; tag "cds_end_NF"; havana_gene "OTTMUSG00000034274.1"; havana_transcript "OTTMUST00000087116.1";
chr17	HAVANA	exon	13202344	13202360	0	-	.	gene_id "ENSMUSG00000060475.14"; transcript_id "ENSMUST00000159104.8"; gene_type "protein_coding"; gene_name "Wtap"; transcript_type "protein_coding"; transcript_name "Wtap-202"; exon_number 1; exon_id "ENSMUSE00001466920.2"; level 2; protein_id "ENSMUSP00000125337.2"; transcript_support_level "5"; mgi_id "MGI:1926395"; tag "mRNA_start_NF"; tag "cds_start_NF"; havana_gene "OTTMUSG00000034274.1"; havana_transcript "OTTMUST00000087117.1";
chr17	HAVANA	CDS	13202344	13202360	0	-	0	gene_id "ENSMUSG00000060475.14"; transcript_id "ENSMUST00000159104.8"; gene_type "protein_coding"; gene_name "Wtap"; transcript_type "protein_coding"; transcript_name "Wtap-202"; exon_number 1; exon_id "ENSMUSE00001466920.2"; level 2; protein_id "ENSMUSP00000125337.2"; transcript_support_level "5"; mgi_id "MGI:1926395"; tag "mRNA_start_NF"; tag "cds_start_NF"; havana_gene "OTTMUSG00000034274.1"; havana_transcript "OTTMUST00000087117.1";
chr17	HAVANA	CDS	13202344	13202369	0	-	0	gene_id "ENSMUSG00000060475.14"; transcript_id "ENSMUST00000161901.2"; gene_type "protein_coding"; gene_name "Wtap"; transcript_type "protein_coding"; transcript_name "Wtap-206"; exon_number 1; exon_id "ENSMUSE00000852629.2"; level 2; protein_id "ENSMUSP00000156835.2"; transcript_support_level "3"; mgi_id "MGI:1926395"; tag "mRNA_end_NF"; tag "cds_end_NF"; havana_gene "OTTMUSG00000034274.1"; havana_transcript "OTTMUST00000087116.1";
chr17	HAVANA	exon	13202344	13202399	0	-	.	gene_id "ENSMUSG00000060475.14"; transcript_id "ENSMUST00000159551.8"; gene_type "protein_coding"; gene_name "Wtap"; transcript_type "protein_coding"; transcript_name "Wtap-203"; exon_number 3; exon_id "ENSMUSE00000243365.4"; level 2; protein_id "ENSMUSP00000124205.2"; transcript_support_level "5"; mgi_id "MGI:1926395"; tag "alternative_5_UTR"; tag "basic"; tag "Ensembl_canonical"; tag "GENCODE_Primary"; tag "appris_principal_1"; tag "CCDS"; ccdsid "CCDS49950.1"; havana_gene "OTTMUSG00000034274.1"; havana_transcript "OTTMUST00000087112.1";
chr17	HAVANA	CDS	13202344	13202399	0	-	0	gene_id "ENSMUSG00000060475.14"; transcript_id "ENSMUST00000159551.8"; gene_type "protein_coding"; gene_name "Wtap"; transcript_type "protein_coding"; transcript_name "Wtap-203"; exon_number 3; exon_id "ENSMUSE00000243365.4"; level 2; protein_id "ENSMUSP00000124205.2"; transcript_support_level "5"; mgi_id "MGI:1926395"; tag "alternative_5_UTR"; tag "basic"; tag "Ensembl_canonical"; tag "GENCODE_Primary"; tag "appris_principal_1"; tag "CCDS"; ccdsid "CCDS49950.1"; havana_gene "OTTMUSG00000034274.1"; havana_transcript "OTTMUST00000087112.1";
chr17	HAVANA	exon	13202344	13202399	0	-	.	gene_id "ENSMUSG00000060475.14"; transcript_id "ENSMUST00000007007.14"; gene_type "protein_coding"; gene_name "Wtap"; transcript_type "protein_coding"; transcript_name "Wtap-201"; exon_number 3; exon_id "ENSMUSE00000243365.4"; level 2; protein_id "ENSMUSP00000007007.8"; transcript_support_level "1"; mgi_id "MGI:1926395"; tag "basic"; tag "appris_principal_1"; tag "CCDS"; ccdsid "CCDS49950.1"; havana_gene "OTTMUSG00000034274.1"; havana_transcript "OTTMUST00000087111.1";
chr17	HAVANA	CDS	13202344	13202399	0	-	0	gene_id "ENSMUSG00000060475.14"; transcript_id "ENSMUST00000007007.14"; gene_type "protein_coding"; gene_name "Wtap"; transcript_type "protein_coding"; transcript_name "Wtap-201"; exon_number 3; exon_id "ENSMUSE00000243365.4"; level 2; protein_id "ENSMUSP00000007007.8"; transcript_support_level "1"; mgi_id "MGI:1926395"; tag "basic"; tag "appris_principal_1"; tag "CCDS"; ccdsid "CCDS49950.1"; havana_gene "OTTMUSG00000034274.1"; havana_transcript "OTTMUST00000087111.1";
chr17	HAVANA	exon	13202344	13202399	0	-	.	gene_id "ENSMUSG00000060475.14"; transcript_id "ENSMUST00000159986.8"; gene_type "protein_coding"; gene_name "Wtap"; transcript_type "protein_coding"; transcript_name "Wtap-204"; exon_number 3; exon_id "ENSMUSE00000243365.4"; level 2; protein_id "ENSMUSP00000123961.2"; transcript_support_level "1"; mgi_id "MGI:1926395"; tag "alternative_5_UTR"; tag "basic"; tag "CCDS"; ccdsid "CCDS49949.1"; havana_gene "OTTMUSG00000034274.1"; havana_transcript "OTTMUST00000087114.1";
chr17	HAVANA	CDS	13202344	13202399	0	-	0	gene_id "ENSMUSG00000060475.14"; transcript_id "ENSMUST00000159986.8"; gene_type "protein_coding"; gene_name "Wtap"; transcript_type "protein_coding"; transcript_name "Wtap-204"; exon_number 3; exon_id "ENSMUSE00000243365.4"; level 2; protein_id "ENSMUSP00000123961.2"; transcript_support_level "1"; mgi_id "MGI:1926395"; tag "alternative_5_UTR"; tag "basic"; tag "CCDS"; ccdsid "CCDS49949.1"; havana_gene "OTTMUSG00000034274.1"; havana_transcript "OTTMUST00000087114.1";
chr17	HAVANA	exon	13202344	13202399	0	-	.	gene_id "ENSMUSG00000060475.14"; transcript_id "ENSMUST00000160781.8"; gene_type "protein_coding"; gene_name "Wtap"; transcript_type "protein_coding"; transcript_name "Wtap-205"; exon_number 3; exon_id "ENSMUSE00000243365.4"; level 2; protein_id "ENSMUSP00000124138.2"; transcript_support_level "1"; mgi_id "MGI:1926395"; tag "basic"; tag "CCDS"; ccdsid "CCDS49949.1"; havana_gene "OTTMUSG00000034274.1"; havana_transcript "OTTMUST00000087113.1";
chr17	HAVANA	CDS	13202344	13202399	0	-	0	gene_id "ENSMUSG00000060475.14"; transcript_id "ENSMUST00000160781.8"; gene_type "protein_coding"; gene_name "Wtap"; transcript_type "protein_coding"; transcript_name "Wtap-205"; exon_number 3; exon_id "ENSMUSE00000243365.4"; level 2; protein_id "ENSMUSP00000124138.2"; transcript_support_level "1"; mgi_id "MGI:1926395"; tag "basic"; tag "CCDS"; ccdsid "CCDS49949.1"; havana_gene "OTTMUSG00000034274.1"; havana_transcript "OTTMUST00000087113.1";
chr17	HAVANA	exon	13202344	13202399	0	-	.	gene_id "ENSMUSG00000060475.14"; transcript_id "ENSMUST00000233867.2"; gene_type "protein_coding"; gene_name "Wtap"; transcript_type "protein_coding"; transcript_name "Wtap-209"; exon_number 3; exon_id "ENSMUSE00000243365.4"; level 2; protein_id "ENSMUSP00000156876.2"; mgi_id "MGI:1926395"; tag "mRNA_end_NF"; tag "cds_end_NF"; havana_gene "OTTMUSG00000034274.1"; havana_transcript "OTTMUST00000174517.1";
chr17	HAVANA	CDS	13202344	13202399	0	-	0	gene_id "ENSMUSG00000060475.14"; transcript_id "ENSMUST00000233867.2"; gene_type "protein_coding"; gene_name "Wtap"; transcript_type "protein_coding"; transcript_name "Wtap-209"; exon_number 3; exon_id "ENSMUSE00000243365.4"; level 2; protein_id "ENSMUSP00000156876.2"; mgi_id "MGI:1926395"; tag "mRNA_end_NF"; tag "cds_end_NF"; havana_gene "OTTMUSG00000034274.1"; havana_transcript "OTTMUST00000174517.1";
chr17	HAVANA	exon	13202344	13202399	0	-	.	gene_id "ENSMUSG00000060475.14"; transcript_id "ENSMUST00000162395.2"; gene_type "protein_coding"; gene_name "Wtap"; transcript_type "protein_coding"; transcript_name "Wtap-207"; exon_number 2; exon_id "ENSMUSE00000243365.4"; level 2; protein_id "ENSMUSP00000125419.2"; transcript_support_level "3"; mgi_id "MGI:1926395"; tag "mRNA_end_NF"; tag "cds_end_NF"; tag "alternative_5_UTR"; havana_gene "OTTMUSG00000034274.1"; havana_transcript "OTTMUST00000087115.1";
chr17	HAVANA	CDS	13202344	13202399	0	-	0	gene_id "ENSMUSG00000060475.14"; transcript_id "ENSMUST00000162395.2"; gene_type "protein_coding"; gene_name "Wtap"; transcript_type "protein_coding"; transcript_name "Wtap-207"; exon_number 2; exon_id "ENSMUSE00000243365.4"; level 2; protein_id "ENSMUSP00000125419.2"; transcript_support_level "3"; mgi_id "MGI:1926395"; tag "mRNA_end_NF"; tag "cds_end_NF"; tag "alternative_5_UTR"; havana_gene "OTTMUSG00000034274.1"; havana_transcript "OTTMUST00000087115.1";
chr17	HAVANA	exon	13202344	13202859	0	-	.	gene_id "ENSMUSG00000060475.14"; transcript_id "ENSMUST00000161901.2"; gene_type "protein_coding"; gene_name "Wtap"; transcript_type "protein_coding"; transcript_name "Wtap-206"; exon_number 1; exon_id "ENSMUSE00000852629.2"; level 2; protein_id "ENSMUSP00000156835.2"; transcript_support_level "3"; mgi_id "MGI:1926395"; tag "mRNA_end_NF"; tag "cds_end_NF"; havana_gene "OTTMUSG00000034274.1"; havana_transcript "OTTMUST00000087116.1";
chr17	HAVANA	start_codon	13202367	13202369	0	-	0	gene_id "ENSMUSG00000060475.14"; transcript_id "ENSMUST00000161901.2"; gene_type "protein_coding"; gene_name "Wtap"; transcript_type "protein_coding"; transcript_name "Wtap-206"; exon_number 1; exon_id "ENSMUSE00000852629.2"; level 2; protein_id "ENSMUSP00000156835.2"; transcript_support_level "3"; mgi_id "MGI:1926395"; tag "mRNA_end_NF"; tag "cds_end_NF"; havana_gene "OTTMUSG00000034274.1"; havana_transcript "OTTMUST00000087116.1";
chr17	HAVANA	UTR	13202370	13202859	0	-	.	gene_id "ENSMUSG00000060475.14"; transcript_id "ENSMUST00000161901.2"; gene_type "protein_coding"; gene_name "Wtap"; transcript_type "protein_coding"; transcript_name "Wtap-206"; exon_number 1; exon_id "ENSMUSE00000852629.2"; level 2; protein_id "ENSMUSP00000156835.2"; transcript_support_level "3"; mgi_id "MGI:1926395"; tag "mRNA_end_NF"; tag "cds_end_NF"; havana_gene "OTTMUSG00000034274.1"; havana_transcript "OTTMUST00000087116.1";
chr17	HAVANA	CDS	13204803	13204832	0	-	0	gene_id "ENSMUSG00000060475.14"; transcript_id "ENSMUST00000159551.8"; gene_type "protein_coding"; gene_name "Wtap"; transcript_type "protein_coding"; transcript_name "Wtap-203"; exon_number 2; exon_id "ENSMUSE00000555871.2"; level 2; protein_id "ENSMUSP00000124205.2"; transcript_support_level "5"; mgi_id "MGI:1926395"; tag "alternative_5_UTR"; tag "basic"; tag "Ensembl_canonical"; tag "GENCODE_Primary"; tag "appris_principal_1"; tag "CCDS"; ccdsid "CCDS49950.1"; havana_gene "OTTMUSG00000034274.1"; havana_transcript "OTTMUST00000087112.1";
chr17	HAVANA	CDS	13204803	13204832	0	-	0	gene_id "ENSMUSG00000060475.14"; transcript_id "ENSMUST00000007007.14"; gene_type "protein_coding"; gene_name "Wtap"; transcript_type "protein_coding"; transcript_name "Wtap-201"; exon_number 2; exon_id "ENSMUSE00000555871.2"; level 2; protein_id "ENSMUSP00000007007.8"; transcript_support_level "1"; mgi_id "MGI:1926395"; tag "basic"; tag "appris_principal_1"; tag "CCDS"; ccdsid "CCDS49950.1"; havana_gene "OTTMUSG00000034274.1"; havana_transcript "OTTMUST00000087111.1";
chr17	HAVANA	CDS	13204803	13204832	0	-	0	gene_id "ENSMUSG00000060475.14"; transcript_id "ENSMUST00000159986.8"; gene_type "protein_coding"; gene_name "Wtap"; transcript_type "protein_coding"; transcript_name "Wtap-204"; exon_number 2; exon_id "ENSMUSE00000555871.2"; level 2; protein_id "ENSMUSP00000123961.2"; transcript_support_level "1"; mgi_id "MGI:1926395"; tag "alternative_5_UTR"; tag "basic"; tag "CCDS"; ccdsid "CCDS49949.1"; havana_gene "OTTMUSG00000034274.1"; havana_transcript "OTTMUST00000087114.1";
chr17	HAVANA	CDS	13204803	13204832	0	-	0	gene_id "ENSMUSG00000060475.14"; transcript_id "ENSMUST00000160781.8"; gene_type "protein_coding"; gene_name "Wtap"; transcript_type "protein_coding"; transcript_name "Wtap-205"; exon_number 2; exon_id "ENSMUSE00000555871.2"; level 2; protein_id "ENSMUSP00000124138.2"; transcript_support_level "1"; mgi_id "MGI:1926395"; tag "basic"; tag "CCDS"; ccdsid "CCDS49949.1"; havana_gene "OTTMUSG00000034274.1"; havana_transcript "OTTMUST00000087113.1";
chr17	HAVANA	CDS	13204803	13204832	0	-	0	gene_id "ENSMUSG00000060475.14"; transcript_id "ENSMUST00000233867.2"; gene_type "protein_coding"; gene_name "Wtap"; transcript_type "protein_coding"; transcript_name "Wtap-209"; exon_number 2; exon_id "ENSMUSE00000555871.2"; level 2; protein_id "ENSMUSP00000156876.2"; mgi_id "MGI:1926395"; tag "mRNA_end_NF"; tag "cds_end_NF"; havana_gene "OTTMUSG00000034274.1"; havana_transcript "OTTMUST00000174517.1";
chr17	HAVANA	CDS	13204803	13204832	0	-	0	gene_id "ENSMUSG00000060475.14"; transcript_id "ENSMUST00000162395.2"; gene_type "protein_coding"; gene_name "Wtap"; transcript_type "protein_coding"; transcript_name "Wtap-207"; exon_number 1; exon_id "ENSMUSE00000868675.2"; level 2; protein_id "ENSMUSP00000125419.2"; transcript_support_level "3"; mgi_id "MGI:1926395"; tag "mRNA_end_NF"; tag "cds_end_NF"; tag "alternative_5_UTR"; havana_gene "OTTMUSG00000034274.1"; havana_transcript "OTTMUST00000087115.1";
chr17	HAVANA	exon	13204803	13204840	0	-	.	gene_id "ENSMUSG00000060475.14"; transcript_id "ENSMUST00000159551.8"; gene_type "protein_coding"; gene_name "Wtap"; transcript_type "protein_coding"; transcript_name "Wtap-203"; exon_number 2; exon_id "ENSMUSE00000555871.2"; level 2; protein_id "ENSMUSP00000124205.2"; transcript_support_level "5"; mgi_id "MGI:1926395"; tag "alternative_5_UTR"; tag "basic"; tag "Ensembl_canonical"; tag "GENCODE_Primary"; tag "appris_principal_1"; tag "CCDS"; ccdsid "CCDS49950.1"; havana_gene "OTTMUSG00000034274.1"; havana_transcript "OTTMUST00000087112.1";
chr17	HAVANA	exon	13204803	13204840	0	-	.	gene_id "ENSMUSG00000060475.14"; transcript_id "ENSMUST00000007007.14"; gene_type "protein_coding"; gene_name "Wtap"; transcript_type "protein_coding"; transcript_name "Wtap-201"; exon_number 2; exon_id "ENSMUSE00000555871.2"; level 2; protein_id "ENSMUSP00000007007.8"; transcript_support_level "1"; mgi_id "MGI:1926395"; tag "basic"; tag "appris_principal_1"; tag "CCDS"; ccdsid "CCDS49950.1"; havana_gene "OTTMUSG00000034274.1"; havana_transcript "OTTMUST00000087111.1";
chr17	HAVANA	exon	13204803	13204840	0	-	.	gene_id "ENSMUSG00000060475.14"; transcript_id "ENSMUST00000159986.8"; gene_type "protein_coding"; gene_name "Wtap"; transcript_type "protein_coding"; transcript_name "Wtap-204"; exon_number 2; exon_id "ENSMUSE00000555871.2"; level 2; protein_id "ENSMUSP00000123961.2"; transcript_support_level "1"; mgi_id "MGI:1926395"; tag "alternative_5_UTR"; tag "basic"; tag "CCDS"; ccdsid "CCDS49949.1"; havana_gene "OTTMUSG00000034274.1"; havana_transcript "OTTMUST00000087114.1";
chr17	HAVANA	exon	13204803	13204840	0	-	.	gene_id "ENSMUSG00000060475.14"; transcript_id "ENSMUST00000160781.8"; gene_type "protein_coding"; gene_name "Wtap"; transcript_type "protein_coding"; transcript_name "Wtap-205"; exon_number 2; exon_id "ENSMUSE00000555871.2"; level 2; protein_id "ENSMUSP00000124138.2"; transcript_support_level "1"; mgi_id "MGI:1926395"; tag "basic"; tag "CCDS"; ccdsid "CCDS49949.1"; havana_gene "OTTMUSG00000034274.1"; havana_transcript "OTTMUST00000087113.1";
chr17	HAVANA	exon	13204803	13204840	0	-	.	gene_id "ENSMUSG00000060475.14"; transcript_id "ENSMUST00000233867.2"; gene_type "protein_coding"; gene_name "Wtap"; transcript_type "protein_coding"; transcript_name "Wtap-209"; exon_number 2; exon_id "ENSMUSE00000555871.2"; level 2; protein_id "ENSMUSP00000156876.2"; mgi_id "MGI:1926395"; tag "mRNA_end_NF"; tag "cds_end_NF"; havana_gene "OTTMUSG00000034274.1"; havana_transcript "OTTMUST00000174517.1";
chr17	HAVANA	exon	13204803	13205128	0	-	.	gene_id "ENSMUSG00000060475.14"; transcript_id "ENSMUST00000162395.2"; gene_type "protein_coding"; gene_name "Wtap"; transcript_type "protein_coding"; transcript_name "Wtap-207"; exon_number 1; exon_id "ENSMUSE00000868675.2"; level 2; protein_id "ENSMUSP00000125419.2"; transcript_support_level "3"; mgi_id "MGI:1926395"; tag "mRNA_end_NF"; tag "cds_end_NF"; tag "alternative_5_UTR"; havana_gene "OTTMUSG00000034274.1"; havana_transcript "OTTMUST00000087115.1";
chr17	HAVANA	start_codon	13204830	13204832	0	-	0	gene_id "ENSMUSG00000060475.14"; transcript_id "ENSMUST00000159551.8"; gene_type "protein_coding"; gene_name "Wtap"; transcript_type "protein_coding"; transcript_name "Wtap-203"; exon_number 2; exon_id "ENSMUSE00000555871.2"; level 2; protein_id "ENSMUSP00000124205.2"; transcript_support_level "5"; mgi_id "MGI:1926395"; tag "alternative_5_UTR"; tag "basic"; tag "Ensembl_canonical"; tag "GENCODE_Primary"; tag "appris_principal_1"; tag "CCDS"; ccdsid "CCDS49950.1"; havana_gene "OTTMUSG00000034274.1"; havana_transcript "OTTMUST00000087112.1";
chr17	HAVANA	start_codon	13204830	13204832	0	-	0	gene_id "ENSMUSG00000060475.14"; transcript_id "ENSMUST00000007007.14"; gene_type "protein_coding"; gene_name "Wtap"; transcript_type "protein_coding"; transcript_name "Wtap-201"; exon_number 2; exon_id "ENSMUSE00000555871.2"; level 2; protein_id "ENSMUSP00000007007.8"; transcript_support_level "1"; mgi_id "MGI:1926395"; tag "basic"; tag "appris_principal_1"; tag "CCDS"; ccdsid "CCDS49950.1"; havana_gene "OTTMUSG00000034274.1"; havana_transcript "OTTMUST00000087111.1";
chr17	HAVANA	start_codon	13204830	13204832	0	-	0	gene_id "ENSMUSG00000060475.14"; transcript_id "ENSMUST00000159986.8"; gene_type "protein_coding"; gene_name "Wtap"; transcript_type "protein_coding"; transcript_name "Wtap-204"; exon_number 2; exon_id "ENSMUSE00000555871.2"; level 2; protein_id "ENSMUSP00000123961.2"; transcript_support_level "1"; mgi_id "MGI:1926395"; tag "alternative_5_UTR"; tag "basic"; tag "CCDS"; ccdsid "CCDS49949.1"; havana_gene "OTTMUSG00000034274.1"; havana_transcript "OTTMUST00000087114.1";
chr17	HAVANA	start_codon	13204830	13204832	0	-	0	gene_id "ENSMUSG00000060475.14"; transcript_id "ENSMUST00000160781.8"; gene_type "protein_coding"; gene_name "Wtap"; transcript_type "protein_coding"; transcript_name "Wtap-205"; exon_number 2; exon_id "ENSMUSE00000555871.2"; level 2; protein_id "ENSMUSP00000124138.2"; transcript_support_level "1"; mgi_id "MGI:1926395"; tag "basic"; tag "CCDS"; ccdsid "CCDS49949.1"; havana_gene "OTTMUSG00000034274.1"; havana_transcript "OTTMUST00000087113.1";
chr17	HAVANA	start_codon	13204830	13204832	0	-	0	gene_id "ENSMUSG00000060475.14"; transcript_id "ENSMUST00000233867.2"; gene_type "protein_coding"; gene_name "Wtap"; transcript_type "protein_coding"; transcript_name "Wtap-209"; exon_number 2; exon_id "ENSMUSE00000555871.2"; level 2; protein_id "ENSMUSP00000156876.2"; mgi_id "MGI:1926395"; tag "mRNA_end_NF"; tag "cds_end_NF"; havana_gene "OTTMUSG00000034274.1"; havana_transcript "OTTMUST00000174517.1";
chr17	HAVANA	start_codon	13204830	13204832	0	-	0	gene_id "ENSMUSG00000060475.14"; transcript_id "ENSMUST00000162395.2"; gene_type "protein_coding"; gene_name "Wtap"; transcript_type "protein_coding"; transcript_name "Wtap-207"; exon_number 1; exon_id "ENSMUSE00000868675.2"; level 2; protein_id "ENSMUSP00000125419.2"; transcript_support_level "3"; mgi_id "MGI:1926395"; tag "mRNA_end_NF"; tag "cds_end_NF"; tag "alternative_5_UTR"; havana_gene "OTTMUSG00000034274.1"; havana_transcript "OTTMUST00000087115.1";
chr17	HAVANA	UTR	13204833	13204840	0	-	.	gene_id "ENSMUSG00000060475.14"; transcript_id "ENSMUST00000159551.8"; gene_type "protein_coding"; gene_name "Wtap"; transcript_type "protein_coding"; transcript_name "Wtap-203"; exon_number 2; exon_id "ENSMUSE00000555871.2"; level 2; protein_id "ENSMUSP00000124205.2"; transcript_support_level "5"; mgi_id "MGI:1926395"; tag "alternative_5_UTR"; tag "basic"; tag "Ensembl_canonical"; tag "GENCODE_Primary"; tag "appris_principal_1"; tag "CCDS"; ccdsid "CCDS49950.1"; havana_gene "OTTMUSG00000034274.1"; havana_transcript "OTTMUST00000087112.1";
chr17	HAVANA	UTR	13204833	13204840	0	-	.	gene_id "ENSMUSG00000060475.14"; transcript_id "ENSMUST00000007007.14"; gene_type "protein_coding"; gene_name "Wtap"; transcript_type "protein_coding"; transcript_name "Wtap-201"; exon_number 2; exon_id "ENSMUSE00000555871.2"; level 2; protein_id "ENSMUSP00000007007.8"; transcript_support_level "1"; mgi_id "MGI:1926395"; tag "basic"; tag "appris_principal_1"; tag "CCDS"; ccdsid "CCDS49950.1"; havana_gene "OTTMUSG00000034274.1"; havana_transcript "OTTMUST00000087111.1";
chr17	HAVANA	UTR	13204833	13204840	0	-	.	gene_id "ENSMUSG00000060475.14"; transcript_id "ENSMUST00000159986.8"; gene_type "protein_coding"; gene_name "Wtap"; transcript_type "protein_coding"; transcript_name "Wtap-204"; exon_number 2; exon_id "ENSMUSE00000555871.2"; level 2; protein_id "ENSMUSP00000123961.2"; transcript_support_level "1"; mgi_id "MGI:1926395"; tag "alternative_5_UTR"; tag "basic"; tag "CCDS"; ccdsid "CCDS49949.1"; havana_gene "OTTMUSG00000034274.1"; havana_transcript "OTTMUST00000087114.1";
chr17	HAVANA	UTR	13204833	13204840	0	-	.	gene_id "ENSMUSG00000060475.14"; transcript_id "ENSMUST00000160781.8"; gene_type "protein_coding"; gene_name "Wtap"; transcript_type "protein_coding"; transcript_name "Wtap-205"; exon_number 2; exon_id "ENSMUSE00000555871.2"; level 2; protein_id "ENSMUSP00000124138.2"; transcript_support_level "1"; mgi_id "MGI:1926395"; tag "basic"; tag "CCDS"; ccdsid "CCDS49949.1"; havana_gene "OTTMUSG00000034274.1"; havana_transcript "OTTMUST00000087113.1";
chr17	HAVANA	UTR	13204833	13204840	0	-	.	gene_id "ENSMUSG00000060475.14"; transcript_id "ENSMUST00000233867.2"; gene_type "protein_coding"; gene_name "Wtap"; transcript_type "protein_coding"; transcript_name "Wtap-209"; exon_number 2; exon_id "ENSMUSE00000555871.2"; level 2; protein_id "ENSMUSP00000156876.2"; mgi_id "MGI:1926395"; tag "mRNA_end_NF"; tag "cds_end_NF"; havana_gene "OTTMUSG00000034274.1"; havana_transcript "OTTMUST00000174517.1";
chr17	HAVANA	UTR	13204833	13205128	0	-	.	gene_id "ENSMUSG00000060475.14"; transcript_id "ENSMUST00000162395.2"; gene_type "protein_coding"; gene_name "Wtap"; transcript_type "protein_coding"; transcript_name "Wtap-207"; exon_number 1; exon_id "ENSMUSE00000868675.2"; level 2; protein_id "ENSMUSP00000125419.2"; transcript_support_level "3"; mgi_id "MGI:1926395"; tag "mRNA_end_NF"; tag "cds_end_NF"; tag "alternative_5_UTR"; havana_gene "OTTMUSG00000034274.1"; havana_transcript "OTTMUST00000087115.1";
chr17	HAVANA	exon	13210964	13211079	0	-	.	gene_id "ENSMUSG00000060475.14"; transcript_id "ENSMUST00000159986.8"; gene_type "protein_coding"; gene_name "Wtap"; transcript_type "protein_coding"; transcript_name "Wtap-204"; exon_number 1; exon_id "ENSMUSE00000703761.3"; level 2; protein_id "ENSMUSP00000123961.2"; transcript_support_level "1"; mgi_id "MGI:1926395"; tag "alternative_5_UTR"; tag "basic"; tag "CCDS"; ccdsid "CCDS49949.1"; havana_gene "OTTMUSG00000034274.1"; havana_transcript "OTTMUST00000087114.1";
chr17	HAVANA	UTR	13210964	13211079	0	-	.	gene_id "ENSMUSG00000060475.14"; transcript_id "ENSMUST00000159986.8"; gene_type "protein_coding"; gene_name "Wtap"; transcript_type "protein_coding"; transcript_name "Wtap-204"; exon_number 1; exon_id "ENSMUSE00000703761.3"; level 2; protein_id "ENSMUSP00000123961.2"; transcript_support_level "1"; mgi_id "MGI:1926395"; tag "alternative_5_UTR"; tag "basic"; tag "CCDS"; ccdsid "CCDS49949.1"; havana_gene "OTTMUSG00000034274.1"; havana_transcript "OTTMUST00000087114.1";
chr17	HAVANA	exon	13210964	13211146	0	-	.	gene_id "ENSMUSG00000060475.14"; transcript_id "ENSMUST00000007007.14"; gene_type "protein_coding"; gene_name "Wtap"; transcript_type "protein_coding"; transcript_name "Wtap-201"; exon_number 1; exon_id "ENSMUSE00000856922.2"; level 2; protein_id "ENSMUSP00000007007.8"; transcript_support_level "1"; mgi_id "MGI:1926395"; tag "basic"; tag "appris_principal_1"; tag "CCDS"; ccdsid "CCDS49950.1"; havana_gene "OTTMUSG00000034274.1"; havana_transcript "OTTMUST00000087111.1";
chr17	HAVANA	UTR	13210964	13211146	0	-	.	gene_id "ENSMUSG00000060475.14"; transcript_id "ENSMUST00000007007.14"; gene_type "protein_coding"; gene_name "Wtap"; transcript_type "protein_coding"; transcript_name "Wtap-201"; exon_number 1; exon_id "ENSMUSE00000856922.2"; level 2; protein_id "ENSMUSP00000007007.8"; transcript_support_level "1"; mgi_id "MGI:1926395"; tag "basic"; tag "appris_principal_1"; tag "CCDS"; ccdsid "CCDS49950.1"; havana_gene "OTTMUSG00000034274.1"; havana_transcript "OTTMUST00000087111.1";
chr17	HAVANA	exon	13211196	13211384	0	-	.	gene_id "ENSMUSG00000060475.14"; transcript_id "ENSMUST00000159551.8"; gene_type "protein_coding"; gene_name "Wtap"; transcript_type "protein_coding"; transcript_name "Wtap-203"; exon_number 1; exon_id "ENSMUSE00000868507.2"; level 2; protein_id "ENSMUSP00000124205.2"; transcript_support_level "5"; mgi_id "MGI:1926395"; tag "alternative_5_UTR"; tag "basic"; tag "Ensembl_canonical"; tag "GENCODE_Primary"; tag "appris_principal_1"; tag "CCDS"; ccdsid "CCDS49950.1"; havana_gene "OTTMUSG00000034274.1"; havana_transcript "OTTMUST00000087112.1";
chr17	HAVANA	UTR	13211196	13211384	0	-	.	gene_id "ENSMUSG00000060475.14"; transcript_id "ENSMUST00000159551.8"; gene_type "protein_coding"; gene_name "Wtap"; transcript_type "protein_coding"; transcript_name "Wtap-203"; exon_number 1; exon_id "ENSMUSE00000868507.2"; level 2; protein_id "ENSMUSP00000124205.2"; transcript_support_level "5"; mgi_id "MGI:1926395"; tag "alternative_5_UTR"; tag "basic"; tag "Ensembl_canonical"; tag "GENCODE_Primary"; tag "appris_principal_1"; tag "CCDS"; ccdsid "CCDS49950.1"; havana_gene "OTTMUSG00000034274.1"; havana_transcript "OTTMUST00000087112.1";
chr17	HAVANA	exon	13211196	13211433	0	-	.	gene_id "ENSMUSG00000060475.14"; transcript_id "ENSMUST00000160781.8"; gene_type "protein_coding"; gene_name "Wtap"; transcript_type "protein_coding"; transcript_name "Wtap-205"; exon_number 1; exon_id "ENSMUSE00000869685.2"; level 2; protein_id "ENSMUSP00000124138.2"; transcript_support_level "1"; mgi_id "MGI:1926395"; tag "basic"; tag "CCDS"; ccdsid "CCDS49949.1"; havana_gene "OTTMUSG00000034274.1"; havana_transcript "OTTMUST00000087113.1";
chr17	HAVANA	UTR	13211196	13211433	0	-	.	gene_id "ENSMUSG00000060475.14"; transcript_id "ENSMUST00000160781.8"; gene_type "protein_coding"; gene_name "Wtap"; transcript_type "protein_coding"; transcript_name "Wtap-205"; exon_number 1; exon_id "ENSMUSE00000869685.2"; level 2; protein_id "ENSMUSP00000124138.2"; transcript_support_level "1"; mgi_id "MGI:1926395"; tag "basic"; tag "CCDS"; ccdsid "CCDS49949.1"; havana_gene "OTTMUSG00000034274.1"; havana_transcript "OTTMUST00000087113.1";
chr17	HAVANA	exon	13211510	13211999	0	-	.	gene_id "ENSMUSG00000060475.14"; transcript_id "ENSMUST00000233467.2"; gene_type "protein_coding"; gene_name "Wtap"; transcript_type "protein_coding_CDS_not_defined"; transcript_name "Wtap-208"; exon_number 2; exon_id "ENSMUSE00001448846.2"; level 2; mgi_id "MGI:1926395"; tag "mRNA_end_NF"; havana_gene "OTTMUSG00000034274.1"; havana_transcript "OTTMUST00000174518.1";
chr17	HAVANA	transcript	13211510	13213052	0	-	.	gene_id "ENSMUSG00000060475.14"; transcript_id "ENSMUST00000233467.2"; gene_type "protein_coding"; gene_name "Wtap"; transcript_type "protein_coding_CDS_not_defined"; transcript_name "Wtap-208"; level 2; mgi_id "MGI:1926395"; tag "mRNA_end_NF"; havana_gene "OTTMUSG00000034274.1"; havana_transcript "OTTMUST00000174518.1";
chr17	HAVANA	exon	13212950	13213052	0	-	.	gene_id "ENSMUSG00000060475.14"; transcript_id "ENSMUST00000233467.2"; gene_type "protein_coding"; gene_name "Wtap"; transcript_type "protein_coding_CDS_not_defined"; transcript_name "Wtap-208"; exon_number 1; exon_id "ENSMUSE00001450630.2"; level 2; mgi_id "MGI:1926395"; tag "mRNA_end_NF"; havana_gene "OTTMUSG00000034274.1"; havana_transcript "OTTMUST00000174518.1";
chr17	HAVANA	exon	13212950	13213056	0	-	.	gene_id "ENSMUSG00000060475.14"; transcript_id "ENSMUST00000233867.2"; gene_type "protein_coding"; gene_name "Wtap"; transcript_type "protein_coding"; transcript_name "Wtap-209"; exon_number 1; exon_id "ENSMUSE00001449824.2"; level 2; protein_id "ENSMUSP00000156876.2"; mgi_id "MGI:1926395"; tag "mRNA_end_NF"; tag "cds_end_NF"; havana_gene "OTTMUSG00000034274.1"; havana_transcript "OTTMUST00000174517.1";
chr17	HAVANA	UTR	13212950	13213056	0	-	.	gene_id "ENSMUSG00000060475.14"; transcript_id "ENSMUST00000233867.2"; gene_type "protein_coding"; gene_name "Wtap"; transcript_type "protein_coding"; transcript_name "Wtap-209"; exon_number 1; exon_id "ENSMUSE00001449824.2"; level 2; protein_id "ENSMUSP00000156876.2"; mgi_id "MGI:1926395"; tag "mRNA_end_NF"; tag "cds_end_NF"; havana_gene "OTTMUSG00000034274.1"; havana_transcript "OTTMUST00000174517.1";
chr17	HAVANA	gene	13226143	13227219	0	-	.	gene_id "ENSMUSG00000122494.1"; gene_type "lncRNA"; gene_name "ENSMUSG00000122494"; level 2;
chr17	HAVANA	transcript	13226143	13227219	0	-	.	gene_id "ENSMUSG00000122494.1"; transcript_id "ENSMUST00000253388.1"; gene_type "lncRNA"; gene_name "ENSMUSG00000122494"; transcript_type "lncRNA"; transcript_name "ENSMUST00000253388"; level 2; tag "basic"; tag "Ensembl_canonical"; tag "GENCODE_Primary"; tag "TAGENE";
chr17	HAVANA	exon	13226143	13227219	0	-	.	gene_id "ENSMUSG00000122494.1"; transcript_id "ENSMUST00000253388.1"; gene_type "lncRNA"; gene_name "ENSMUSG00000122494"; transcript_type "lncRNA"; transcript_name "ENSMUST00000253388"; exon_number 1; exon_id "ENSMUSE00001503348.1"; level 2; tag "basic"; tag "Ensembl_canonical"; tag "GENCODE_Primary"; tag "TAGENE";
chr17	sragcm37_es	exon	13244872	13245129	0.379002728829041	-	.	gene_id "sragcm37_gene_49433"; transcript_id "sragcm37_gene_49433_tx_1"; exon_id "chr17_13244872_13245129_-"; exonnum "2"; txlen "1207";
chr17	sragcm37_ss	exon	13246352	13247300	0.379002728829041	-	.	gene_id "sragcm37_gene_49433"; transcript_id "sragcm37_gene_49433_tx_1"; exon_id "chr17_13246352_13247300_-"; exonnum "1"; txlen "1207";
chr17	HAVANA	exon	13251748	13251943	0	-	.	gene_id "ENSMUSG00000122453.1"; transcript_id "ENSMUST00000253193.1"; gene_type "lncRNA"; gene_name "ENSMUSG00000122453"; transcript_type "lncRNA"; transcript_name "ENSMUST00000253193"; exon_number 3; exon_id "ENSMUSE00001502948.1"; level 2; tag "Ensembl_canonical"; tag "GENCODE_Primary"; tag "TAGENE";
chr17	HAVANA	gene	13251748	13279993	0	-	.	gene_id "ENSMUSG00000122453.1"; gene_type "lncRNA"; gene_name "ENSMUSG00000122453"; level 2;
chr17	HAVANA	transcript	13251748	13279993	0	-	.	gene_id "ENSMUSG00000122453.1"; transcript_id "ENSMUST00000253193.1"; gene_type "lncRNA"; gene_name "ENSMUSG00000122453"; transcript_type "lncRNA"; transcript_name "ENSMUST00000253193"; level 2; tag "Ensembl_canonical"; tag "GENCODE_Primary"; tag "TAGENE";
chr17	HAVANA	exon	13257395	13257757	0	-	.	gene_id "ENSMUSG00000122453.1"; transcript_id "ENSMUST00000253195.1"; gene_type "lncRNA"; gene_name "ENSMUSG00000122453"; transcript_type "lncRNA"; transcript_name "ENSMUST00000253195"; exon_number 3; exon_id "ENSMUSE00001502945.1"; level 2; tag "basic"; tag "TAGENE";
chr17	HAVANA	transcript	13257395	13279975	0	-	.	gene_id "ENSMUSG00000122453.1"; transcript_id "ENSMUST00000253195.1"; gene_type "lncRNA"; gene_name "ENSMUSG00000122453"; transcript_type "lncRNA"; transcript_name "ENSMUST00000253195"; level 2; tag "basic"; tag "TAGENE";
chr17	HAVANA	exon	13257401	13257757	0	-	.	gene_id "ENSMUSG00000122453.1"; transcript_id "ENSMUST00000253197.1"; gene_type "lncRNA"; gene_name "ENSMUSG00000122453"; transcript_type "lncRNA"; transcript_name "ENSMUST00000253197"; exon_number 2; exon_id "ENSMUSE00001502953.1"; level 2; tag "basic"; tag "TAGENE";
chr17	HAVANA	transcript	13257401	13261292	0	-	.	gene_id "ENSMUSG00000122453.1"; transcript_id "ENSMUST00000253197.1"; gene_type "lncRNA"; gene_name "ENSMUSG00000122453"; transcript_type "lncRNA"; transcript_name "ENSMUST00000253197"; level 2; tag "basic"; tag "TAGENE";
chr17	sragcm37_es	exon	13258008	13258203	0.158172314239118	-	.	gene_id "sragcm37_gene_66373"; transcript_id "sragcm37_gene_66373_tx_1"; exon_id "chr17_13258008_13258203_-"; exonnum "2"; txlen "895";
chr17	sragcm37_ss	exon	13258245	13258943	0.158172314239118	-	.	gene_id "sragcm37_gene_66373"; transcript_id "sragcm37_gene_66373_tx_1"; exon_id "chr17_13258245_13258943_-"; exonnum "1"; txlen "895";
chr17	HAVANA	exon	13261026	13261292	0	-	.	gene_id "ENSMUSG00000122453.1"; transcript_id "ENSMUST00000253197.1"; gene_type "lncRNA"; gene_name "ENSMUSG00000122453"; transcript_type "lncRNA"; transcript_name "ENSMUST00000253197"; exon_number 1; exon_id "ENSMUSE00001502946.1"; level 2; tag "basic"; tag "TAGENE";
chr17	HAVANA	UTR	13269901	13270210	0	-	.	gene_id "ENSMUSG00000071311.3"; transcript_id "ENSMUST00000091648.4"; gene_type "protein_coding"; gene_name "Gpr31b"; transcript_type "protein_coding"; transcript_name "Gpr31b-201"; exon_number 1; exon_id "ENSMUSE00000614066.3"; level 2; protein_id "ENSMUSP00000089237.3"; transcript_support_level "NA"; mgi_id "MGI:1354372"; tag "basic"; tag "Ensembl_canonical"; tag "GENCODE_Primary"; tag "appris_principal_1"; tag "CCDS"; ccdsid "CCDS37438.1"; havana_gene "OTTMUSG00000072150.1"; havana_transcript "OTTMUST00000174527.1";
chr17	HAVANA	gene	13269901	13271183	0	-	.	gene_id "ENSMUSG00000071311.3"; gene_type "protein_coding"; gene_name "Gpr31b"; level 2; mgi_id "MGI:1354372"; havana_gene "OTTMUSG00000072150.1";
chr17	HAVANA	transcript	13269901	13271183	0	-	.	gene_id "ENSMUSG00000071311.3"; transcript_id "ENSMUST00000091648.4"; gene_type "protein_coding"; gene_name "Gpr31b"; transcript_type "protein_coding"; transcript_name "Gpr31b-201"; level 2; protein_id "ENSMUSP00000089237.3"; transcript_support_level "NA"; mgi_id "MGI:1354372"; tag "basic"; tag "Ensembl_canonical"; tag "GENCODE_Primary"; tag "appris_principal_1"; tag "CCDS"; ccdsid "CCDS37438.1"; havana_gene "OTTMUSG00000072150.1"; havana_transcript "OTTMUST00000174527.1";
chr17	HAVANA	exon	13269901	13271183	0	-	.	gene_id "ENSMUSG00000071311.3"; transcript_id "ENSMUST00000091648.4"; gene_type "protein_coding"; gene_name "Gpr31b"; transcript_type "protein_coding"; transcript_name "Gpr31b-201"; exon_number 1; exon_id "ENSMUSE00000614066.3"; level 2; protein_id "ENSMUSP00000089237.3"; transcript_support_level "NA"; mgi_id "MGI:1354372"; tag "basic"; tag "Ensembl_canonical"; tag "GENCODE_Primary"; tag "appris_principal_1"; tag "CCDS"; ccdsid "CCDS37438.1"; havana_gene "OTTMUSG00000072150.1"; havana_transcript "OTTMUST00000174527.1";
chr17	HAVANA	stop_codon	13270208	13270210	0	-	0	gene_id "ENSMUSG00000071311.3"; transcript_id "ENSMUST00000091648.4"; gene_type "protein_coding"; gene_name "Gpr31b"; transcript_type "protein_coding"; transcript_name "Gpr31b-201"; exon_number 1; exon_id "ENSMUSE00000614066.3"; level 2; protein_id "ENSMUSP00000089237.3"; transcript_support_level "NA"; mgi_id "MGI:1354372"; tag "basic"; tag "Ensembl_canonical"; tag "GENCODE_Primary"; tag "appris_principal_1"; tag "CCDS"; ccdsid "CCDS37438.1"; havana_gene "OTTMUSG00000072150.1"; havana_transcript "OTTMUST00000174527.1";
chr17	HAVANA	CDS	13270211	13271167	0	-	0	gene_id "ENSMUSG00000071311.3"; transcript_id "ENSMUST00000091648.4"; gene_type "protein_coding"; gene_name "Gpr31b"; transcript_type "protein_coding"; transcript_name "Gpr31b-201"; exon_number 1; exon_id "ENSMUSE00000614066.3"; level 2; protein_id "ENSMUSP00000089237.3"; transcript_support_level "NA"; mgi_id "MGI:1354372"; tag "basic"; tag "Ensembl_canonical"; tag "GENCODE_Primary"; tag "appris_principal_1"; tag "CCDS"; ccdsid "CCDS37438.1"; havana_gene "OTTMUSG00000072150.1"; havana_transcript "OTTMUST00000174527.1";
chr17	HAVANA	start_codon	13271165	13271167	0	-	0	gene_id "ENSMUSG00000071311.3"; transcript_id "ENSMUST00000091648.4"; gene_type "protein_coding"; gene_name "Gpr31b"; transcript_type "protein_coding"; transcript_name "Gpr31b-201"; exon_number 1; exon_id "ENSMUSE00000614066.3"; level 2; protein_id "ENSMUSP00000089237.3"; transcript_support_level "NA"; mgi_id "MGI:1354372"; tag "basic"; tag "Ensembl_canonical"; tag "GENCODE_Primary"; tag "appris_principal_1"; tag "CCDS"; ccdsid "CCDS37438.1"; havana_gene "OTTMUSG00000072150.1"; havana_transcript "OTTMUST00000174527.1";
chr17	HAVANA	UTR	13271168	13271183	0	-	.	gene_id "ENSMUSG00000071311.3"; transcript_id "ENSMUST00000091648.4"; gene_type "protein_coding"; gene_name "Gpr31b"; transcript_type "protein_coding"; transcript_name "Gpr31b-201"; exon_number 1; exon_id "ENSMUSE00000614066.3"; level 2; protein_id "ENSMUSP00000089237.3"; transcript_support_level "NA"; mgi_id "MGI:1354372"; tag "basic"; tag "Ensembl_canonical"; tag "GENCODE_Primary"; tag "appris_principal_1"; tag "CCDS"; ccdsid "CCDS37438.1"; havana_gene "OTTMUSG00000072150.1"; havana_transcript "OTTMUST00000174527.1";
chr17	HAVANA	exon	13275691	13276113	0	-	.	gene_id "ENSMUSG00000122453.1"; transcript_id "ENSMUST00000253196.1"; gene_type "lncRNA"; gene_name "ENSMUSG00000122453"; transcript_type "lncRNA"; transcript_name "ENSMUST00000253196"; exon_number 3; exon_id "ENSMUSE00001502949.1"; level 2; tag "basic"; tag "TAGENE";
chr17	HAVANA	transcript	13275691	13279993	0	-	.	gene_id "ENSMUSG00000122453.1"; transcript_id "ENSMUST00000253196.1"; gene_type "lncRNA"; gene_name "ENSMUSG00000122453"; transcript_type "lncRNA"; transcript_name "ENSMUST00000253196"; level 2; tag "basic"; tag "TAGENE";
chr17	HAVANA	exon	13277007	13277177	0	-	.	gene_id "ENSMUSG00000122453.1"; transcript_id "ENSMUST00000253193.1"; gene_type "lncRNA"; gene_name "ENSMUSG00000122453"; transcript_type "lncRNA"; transcript_name "ENSMUST00000253193"; exon_number 2; exon_id "ENSMUSE00001502952.1"; level 2; tag "Ensembl_canonical"; tag "GENCODE_Primary"; tag "TAGENE";
chr17	HAVANA	exon	13277007	13277177	0	-	.	gene_id "ENSMUSG00000122453.1"; transcript_id "ENSMUST00000253195.1"; gene_type "lncRNA"; gene_name "ENSMUSG00000122453"; transcript_type "lncRNA"; transcript_name "ENSMUST00000253195"; exon_number 2; exon_id "ENSMUSE00001502952.1"; level 2; tag "basic"; tag "TAGENE";
chr17	HAVANA	exon	13277007	13277177	0	-	.	gene_id "ENSMUSG00000122453.1"; transcript_id "ENSMUST00000253196.1"; gene_type "lncRNA"; gene_name "ENSMUSG00000122453"; transcript_type "lncRNA"; transcript_name "ENSMUST00000253196"; exon_number 2; exon_id "ENSMUSE00001502952.1"; level 2; tag "basic"; tag "TAGENE";
chr17	HAVANA	exon	13279817	13279975	0	-	.	gene_id "ENSMUSG00000122453.1"; transcript_id "ENSMUST00000253195.1"; gene_type "lncRNA"; gene_name "ENSMUSG00000122453"; transcript_type "lncRNA"; transcript_name "ENSMUST00000253195"; exon_number 1; exon_id "ENSMUSE00001502951.1"; level 2; tag "basic"; tag "TAGENE";
chr17	HAVANA	exon	13279817	13279993	0	-	.	gene_id "ENSMUSG00000122453.1"; transcript_id "ENSMUST00000253193.1"; gene_type "lncRNA"; gene_name "ENSMUSG00000122453"; transcript_type "lncRNA"; transcript_name "ENSMUST00000253193"; exon_number 1; exon_id "ENSMUSE00001502950.1"; level 2; tag "Ensembl_canonical"; tag "GENCODE_Primary"; tag "TAGENE";
chr17	HAVANA	exon	13279817	13279993	0	-	.	gene_id "ENSMUSG00000122453.1"; transcript_id "ENSMUST00000253196.1"; gene_type "lncRNA"; gene_name "ENSMUSG00000122453"; transcript_type "lncRNA"; transcript_name "ENSMUST00000253196"; exon_number 1; exon_id "ENSMUSE00001502950.1"; level 2; tag "basic"; tag "TAGENE";
chr17	HAVANA	exon	13315566	13317113	0	-	.	gene_id "ENSMUSG00000117147.2"; transcript_id "ENSMUST00000233183.2"; gene_type "unprocessed_pseudogene"; gene_name "Gm11166"; transcript_type "unprocessed_pseudogene"; transcript_name "Gm11166-201"; exon_number 2; exon_id "ENSMUSE00001450016.2"; level 2; mgi_id "MGI:3810119"; ont "PGO:0000005"; tag "basic"; tag "Ensembl_canonical"; tag "GENCODE_Primary"; havana_gene "OTTMUSG00000072151.1"; havana_transcript "OTTMUST00000174533.1";
chr17	ENSEMBL_gcm37	exon	13315566	13317113	0.0633371306699703	-	.	gene_id "ENSMUSG00000117147.2"; transcript_id "ENSMUSG00000117147.2_tx_1"; exon_id "chr17_13315566_13317113_-"; exonnum "4"; txlen "1868";
chr17	ENSEMBL_gcm37	exon	13315566	13317113	0.0328258883206491	-	.	gene_id "ENSMUSG00000117147.2"; transcript_id "ENSMUSG00000117147.2_tx_2"; exon_id "chr17_13315566_13317113_-"; exonnum "4"; txlen "1887";
chr17	ENSEMBL_gcm37	exon	13315566	13317113	0.0269340622118146	-	.	gene_id "ENSMUSG00000117147.2"; transcript_id "ENSMUSG00000117147.2_tx_3"; exon_id "chr17_13315566_13317113_-"; exonnum "5"; txlen "1990";
chr17	HAVANA	gene	13315566	13317359	0	-	.	gene_id "ENSMUSG00000117147.2"; gene_type "unprocessed_pseudogene"; gene_name "Gm11166"; level 2; mgi_id "MGI:3810119"; havana_gene "OTTMUSG00000072151.1";
chr17	HAVANA	transcript	13315566	13317359	0	-	.	gene_id "ENSMUSG00000117147.2"; transcript_id "ENSMUST00000233183.2"; gene_type "unprocessed_pseudogene"; gene_name "Gm11166"; transcript_type "unprocessed_pseudogene"; transcript_name "Gm11166-201"; level 2; mgi_id "MGI:3810119"; ont "PGO:0000005"; tag "basic"; tag "Ensembl_canonical"; tag "GENCODE_Primary"; havana_gene "OTTMUSG00000072151.1"; havana_transcript "OTTMUST00000174533.1";
chr17	HAVANA	exon	13317284	13317359	0	-	.	gene_id "ENSMUSG00000117147.2"; transcript_id "ENSMUST00000233183.2"; gene_type "unprocessed_pseudogene"; gene_name "Gm11166"; transcript_type "unprocessed_pseudogene"; transcript_name "Gm11166-201"; exon_number 1; exon_id "ENSMUSE00001448151.2"; level 2; mgi_id "MGI:3810119"; ont "PGO:0000005"; tag "basic"; tag "Ensembl_canonical"; tag "GENCODE_Primary"; havana_gene "OTTMUSG00000072151.1"; havana_transcript "OTTMUST00000174533.1";
chr17	sragcm37_mid	exon	13317284	13317372	0.0633371306699703	-	.	gene_id "ENSMUSG00000117147.2"; transcript_id "ENSMUSG00000117147.2_tx_1"; exon_id "chr17_13317284_13317372_-"; exonnum "3"; txlen "1868";
chr17	sragcm37_mid	exon	13317284	13317372	0.0328258883206491	-	.	gene_id "ENSMUSG00000117147.2"; transcript_id "ENSMUSG00000117147.2_tx_2"; exon_id "chr17_13317284_13317372_-"; exonnum "3"; txlen "1887";
chr17	sragcm37_mid	exon	13317284	13317372	0.0269340622118146	-	.	gene_id "ENSMUSG00000117147.2"; transcript_id "ENSMUSG00000117147.2_tx_3"; exon_id "chr17_13317284_13317372_-"; exonnum "4"; txlen "1990";
chr17	sragcm37_mid	exon	13318727	13318848	0.0328258883206491	-	.	gene_id "ENSMUSG00000117147.2"; transcript_id "ENSMUSG00000117147.2_tx_2"; exon_id "chr17_13318727_13318848_-"; exonnum "2"; txlen "1887";
chr17	sragcm37_mid	exon	13318727	13318848	0.0269340622118146	-	.	gene_id "ENSMUSG00000117147.2"; transcript_id "ENSMUSG00000117147.2_tx_3"; exon_id "chr17_13318727_13318848_-"; exonnum "3"; txlen "1990";
chr17	sragcm37_mid	exon	13323757	13323859	0.0633371306699703	-	.	gene_id "ENSMUSG00000117147.2"; transcript_id "ENSMUSG00000117147.2_tx_1"; exon_id "chr17_13323757_13323859_-"; exonnum "2"; txlen "1868";
chr17	sragcm37_mid	exon	13323757	13323859	0.0269340622118146	-	.	gene_id "ENSMUSG00000117147.2"; transcript_id "ENSMUSG00000117147.2_tx_3"; exon_id "chr17_13323757_13323859_-"; exonnum "2"; txlen "1990";
chr17	sragcm37_ss	exon	13324481	13324608	0.0633371306699703	-	.	gene_id "ENSMUSG00000117147.2"; transcript_id "ENSMUSG00000117147.2_tx_1"; exon_id "chr17_13324481_13324608_-"; exonnum "1"; txlen "1868";
chr17	sragcm37_ss	exon	13324481	13324608	0.0328258883206491	-	.	gene_id "ENSMUSG00000117147.2"; transcript_id "ENSMUSG00000117147.2_tx_2"; exon_id "chr17_13324481_13324608_-"; exonnum "1"; txlen "1887";
chr17	sragcm37_ss	exon	13324481	13324608	0.0269340622118146	-	.	gene_id "ENSMUSG00000117147.2"; transcript_id "ENSMUSG00000117147.2_tx_3"; exon_id "chr17_13324481_13324608_-"; exonnum "1"; txlen "1990";
chr17	HAVANA	UTR	13327504	13328477	0	-	.	gene_id "ENSMUSG00000067049.9"; transcript_id "ENSMUST00000232960.2"; gene_type "protein_coding"; gene_name "Unc93a"; transcript_type "protein_coding"; transcript_name "Unc93a-202"; exon_number 11; exon_id "ENSMUSE00000529352.6"; level 2; protein_id "ENSMUSP00000156970.2"; mgi_id "MGI:1933250"; tag "basic"; tag "appris_principal_1"; tag "CCDS"; ccdsid "CCDS28402.1"; havana_gene "OTTMUSG00000028082.1"; havana_transcript "OTTMUST00000174534.1";
chr17	HAVANA	UTR	13327504	13328477	0	-	.	gene_id "ENSMUSG00000067049.9"; transcript_id "ENSMUST00000084966.6"; gene_type "protein_coding"; gene_name "Unc93a"; transcript_type "protein_coding"; transcript_name "Unc93a-201"; exon_number 10; exon_id "ENSMUSE00000529352.6"; level 2; protein_id "ENSMUSP00000082032.6"; transcript_support_level "1"; mgi_id "MGI:1933250"; tag "basic"; tag "appris_principal_1"; tag "CCDS"; ccdsid "CCDS28402.1"; havana_gene "OTTMUSG00000028082.1"; havana_transcript "OTTMUST00000069555.1";
chr17	HAVANA	UTR	13327504	13328477	0	-	.	gene_id "ENSMUSG00000067049.9"; transcript_id "ENSMUST00000233405.2"; gene_type "protein_coding"; gene_name "Unc93a"; transcript_type "protein_coding"; transcript_name "Unc93a-203"; exon_number 11; exon_id "ENSMUSE00000529352.6"; level 2; protein_id "ENSMUSP00000156756.2"; mgi_id "MGI:1933250"; tag "basic"; tag "Ensembl_canonical"; tag "GENCODE_Primary"; tag "appris_principal_1"; tag "CCDS"; ccdsid "CCDS28402.1"; havana_gene "OTTMUSG00000028082.1"; havana_transcript "OTTMUST00000174535.1";
chr17	HAVANA	exon	13327504	13328740	0	-	.	gene_id "ENSMUSG00000067049.9"; transcript_id "ENSMUST00000232960.2"; gene_type "protein_coding"; gene_name "Unc93a"; transcript_type "protein_coding"; transcript_name "Unc93a-202"; exon_number 11; exon_id "ENSMUSE00000529352.6"; level 2; protein_id "ENSMUSP00000156970.2"; mgi_id "MGI:1933250"; tag "basic"; tag "appris_principal_1"; tag "CCDS"; ccdsid "CCDS28402.1"; havana_gene "OTTMUSG00000028082.1"; havana_transcript "OTTMUST00000174534.1";
chr17	HAVANA	exon	13327504	13328740	0	-	.	gene_id "ENSMUSG00000067049.9"; transcript_id "ENSMUST00000084966.6"; gene_type "protein_coding"; gene_name "Unc93a"; transcript_type "protein_coding"; transcript_name "Unc93a-201"; exon_number 10; exon_id "ENSMUSE00000529352.6"; level 2; protein_id "ENSMUSP00000082032.6"; transcript_support_level "1"; mgi_id "MGI:1933250"; tag "basic"; tag "appris_principal_1"; tag "CCDS"; ccdsid "CCDS28402.1"; havana_gene "OTTMUSG00000028082.1"; havana_transcript "OTTMUST00000069555.1";
chr17	HAVANA	exon	13327504	13328740	0	-	.	gene_id "ENSMUSG00000067049.9"; transcript_id "ENSMUST00000233405.2"; gene_type "protein_coding"; gene_name "Unc93a"; transcript_type "protein_coding"; transcript_name "Unc93a-203"; exon_number 11; exon_id "ENSMUSE00000529352.6"; level 2; protein_id "ENSMUSP00000156756.2"; mgi_id "MGI:1933250"; tag "basic"; tag "Ensembl_canonical"; tag "GENCODE_Primary"; tag "appris_principal_1"; tag "CCDS"; ccdsid "CCDS28402.1"; havana_gene "OTTMUSG00000028082.1"; havana_transcript "OTTMUST00000174535.1";
chr17	HAVANA	transcript	13327504	13350642	0	-	.	gene_id "ENSMUSG00000067049.9"; transcript_id "ENSMUST00000232960.2"; gene_type "protein_coding"; gene_name "Unc93a"; transcript_type "protein_coding"; transcript_name "Unc93a-202"; level 2; protein_id "ENSMUSP00000156970.2"; mgi_id "MGI:1933250"; tag "basic"; tag "appris_principal_1"; tag "CCDS"; ccdsid "CCDS28402.1"; havana_gene "OTTMUSG00000028082.1"; havana_transcript "OTTMUST00000174534.1";
chr17	HAVANA	transcript	13327504	13350678	0	-	.	gene_id "ENSMUSG00000067049.9"; transcript_id "ENSMUST00000084966.6"; gene_type "protein_coding"; gene_name "Unc93a"; transcript_type "protein_coding"; transcript_name "Unc93a-201"; level 2; protein_id "ENSMUSP00000082032.6"; transcript_support_level "1"; mgi_id "MGI:1933250"; tag "basic"; tag "appris_principal_1"; tag "CCDS"; ccdsid "CCDS28402.1"; havana_gene "OTTMUSG00000028082.1"; havana_transcript "OTTMUST00000069555.1";
chr17	HAVANA	gene	13327504	13350697	0	-	.	gene_id "ENSMUSG00000067049.9"; gene_type "protein_coding"; gene_name "Unc93a"; level 2; mgi_id "MGI:1933250"; tag "ncRNA_host"; havana_gene "OTTMUSG00000028082.1";
chr17	HAVANA	transcript	13327504	13350697	0	-	.	gene_id "ENSMUSG00000067049.9"; transcript_id "ENSMUST00000233405.2"; gene_type "protein_coding"; gene_name "Unc93a"; transcript_type "protein_coding"; transcript_name "Unc93a-203"; level 2; protein_id "ENSMUSP00000156756.2"; mgi_id "MGI:1933250"; tag "basic"; tag "Ensembl_canonical"; tag "GENCODE_Primary"; tag "appris_principal_1"; tag "CCDS"; ccdsid "CCDS28402.1"; havana_gene "OTTMUSG00000028082.1"; havana_transcript "OTTMUST00000174535.1";
chr17	HAVANA	stop_codon	13328475	13328477	0	-	0	gene_id "ENSMUSG00000067049.9"; transcript_id "ENSMUST00000232960.2"; gene_type "protein_coding"; gene_name "Unc93a"; transcript_type "protein_coding"; transcript_name "Unc93a-202"; exon_number 11; exon_id "ENSMUSE00000529352.6"; level 2; protein_id "ENSMUSP00000156970.2"; mgi_id "MGI:1933250"; tag "basic"; tag "appris_principal_1"; tag "CCDS"; ccdsid "CCDS28402.1"; havana_gene "OTTMUSG00000028082.1"; havana_transcript "OTTMUST00000174534.1";
chr17	HAVANA	stop_codon	13328475	13328477	0	-	0	gene_id "ENSMUSG00000067049.9"; transcript_id "ENSMUST00000084966.6"; gene_type "protein_coding"; gene_name "Unc93a"; transcript_type "protein_coding"; transcript_name "Unc93a-201"; exon_number 10; exon_id "ENSMUSE00000529352.6"; level 2; protein_id "ENSMUSP00000082032.6"; transcript_support_level "1"; mgi_id "MGI:1933250"; tag "basic"; tag "appris_principal_1"; tag "CCDS"; ccdsid "CCDS28402.1"; havana_gene "OTTMUSG00000028082.1"; havana_transcript "OTTMUST00000069555.1";
chr17	HAVANA	stop_codon	13328475	13328477	0	-	0	gene_id "ENSMUSG00000067049.9"; transcript_id "ENSMUST00000233405.2"; gene_type "protein_coding"; gene_name "Unc93a"; transcript_type "protein_coding"; transcript_name "Unc93a-203"; exon_number 11; exon_id "ENSMUSE00000529352.6"; level 2; protein_id "ENSMUSP00000156756.2"; mgi_id "MGI:1933250"; tag "basic"; tag "Ensembl_canonical"; tag "GENCODE_Primary"; tag "appris_principal_1"; tag "CCDS"; ccdsid "CCDS28402.1"; havana_gene "OTTMUSG00000028082.1"; havana_transcript "OTTMUST00000174535.1";
chr17	HAVANA	CDS	13328478	13328740	0	-	2	gene_id "ENSMUSG00000067049.9"; transcript_id "ENSMUST00000232960.2"; gene_type "protein_coding"; gene_name "Unc93a"; transcript_type "protein_coding"; transcript_name "Unc93a-202"; exon_number 11; exon_id "ENSMUSE00000529352.6"; level 2; protein_id "ENSMUSP00000156970.2"; mgi_id "MGI:1933250"; tag "basic"; tag "appris_principal_1"; tag "CCDS"; ccdsid "CCDS28402.1"; havana_gene "OTTMUSG00000028082.1"; havana_transcript "OTTMUST00000174534.1";
chr17	HAVANA	CDS	13328478	13328740	0	-	2	gene_id "ENSMUSG00000067049.9"; transcript_id "ENSMUST00000084966.6"; gene_type "protein_coding"; gene_name "Unc93a"; transcript_type "protein_coding"; transcript_name "Unc93a-201"; exon_number 10; exon_id "ENSMUSE00000529352.6"; level 2; protein_id "ENSMUSP00000082032.6"; transcript_support_level "1"; mgi_id "MGI:1933250"; tag "basic"; tag "appris_principal_1"; tag "CCDS"; ccdsid "CCDS28402.1"; havana_gene "OTTMUSG00000028082.1"; havana_transcript "OTTMUST00000069555.1";
chr17	HAVANA	CDS	13328478	13328740	0	-	2	gene_id "ENSMUSG00000067049.9"; transcript_id "ENSMUST00000233405.2"; gene_type "protein_coding"; gene_name "Unc93a"; transcript_type "protein_coding"; transcript_name "Unc93a-203"; exon_number 11; exon_id "ENSMUSE00000529352.6"; level 2; protein_id "ENSMUSP00000156756.2"; mgi_id "MGI:1933250"; tag "basic"; tag "Ensembl_canonical"; tag "GENCODE_Primary"; tag "appris_principal_1"; tag "CCDS"; ccdsid "CCDS28402.1"; havana_gene "OTTMUSG00000028082.1"; havana_transcript "OTTMUST00000174535.1";
chr17	sragcm37_mid	exon	13328631	13328740	7.23933044132994	-	.	gene_id "ENSMUSG00000067049.9"; transcript_id "ENSMUSG00000067049.9_tx_1"; exon_id "chr17_13328631_13328740_-"; exonnum "10"; txlen "1480";
chr17	sragcm37_mid	exon	13328631	13328740	2.38504581170041	-	.	gene_id "ENSMUSG00000067049.9"; transcript_id "ENSMUSG00000067049.9_tx_2"; exon_id "chr17_13328631_13328740_-"; exonnum "10"; txlen "1517";
chr17	sragcm37_mid	exon	13328631	13328740	1.9402704610255	-	.	gene_id "ENSMUSG00000067049.9"; transcript_id "ENSMUSG00000067049.9_tx_3"; exon_id "chr17_13328631_13328740_-"; exonnum "10"; txlen "1482";
chr17	sragcm37_mid	exon	13328631	13328740	1.85627207373165	-	.	gene_id "ENSMUSG00000067049.9"; transcript_id "ENSMUSG00000067049.9_tx_4"; exon_id "chr17_13328631_13328740_-"; exonnum "10"; txlen "1716";
chr17	sragcm37_mid	exon	13328631	13328740	0.613058935195436	-	.	gene_id "ENSMUSG00000067049.9"; transcript_id "ENSMUSG00000067049.9_tx_5"; exon_id "chr17_13328631_13328740_-"; exonnum "10"; txlen "1443";
chr17	sragcm37_mid	exon	13328631	13328740	0.389297497693366	-	.	gene_id "ENSMUSG00000067049.9"; transcript_id "ENSMUSG00000067049.9_tx_6"; exon_id "chr17_13328631_13328740_-"; exonnum "10"; txlen "1373";
chr17	sragcm37_mid	exon	13328631	13328740	0.253222580079235	-	.	gene_id "ENSMUSG00000067049.9"; transcript_id "ENSMUSG00000067049.9_tx_7"; exon_id "chr17_13328631_13328740_-"; exonnum "9"; txlen "1571";
chr17	sragcm37_mid	exon	13328631	13328740	0.253222580079235	-	.	gene_id "ENSMUSG00000067049.9"; transcript_id "ENSMUSG00000067049.9_tx_8"; exon_id "chr17_13328631_13328740_-"; exonnum "9"; txlen "1335";
chr17	HAVANA	exon	13334387	13334518	0	-	.	gene_id "ENSMUSG00000067049.9"; transcript_id "ENSMUST00000232960.2"; gene_type "protein_coding"; gene_name "Unc93a"; transcript_type "protein_coding"; transcript_name "Unc93a-202"; exon_number 10; exon_id "ENSMUSE00001077307.2"; level 2; protein_id "ENSMUSP00000156970.2"; mgi_id "MGI:1933250"; tag "basic"; tag "appris_principal_1"; tag "CCDS"; ccdsid "CCDS28402.1"; havana_gene "OTTMUSG00000028082.1"; havana_transcript "OTTMUST00000174534.1";
chr17	HAVANA	CDS	13334387	13334518	0	-	2	gene_id "ENSMUSG00000067049.9"; transcript_id "ENSMUST00000232960.2"; gene_type "protein_coding"; gene_name "Unc93a"; transcript_type "protein_coding"; transcript_name "Unc93a-202"; exon_number 10; exon_id "ENSMUSE00001077307.2"; level 2; protein_id "ENSMUSP00000156970.2"; mgi_id "MGI:1933250"; tag "basic"; tag "appris_principal_1"; tag "CCDS"; ccdsid "CCDS28402.1"; havana_gene "OTTMUSG00000028082.1"; havana_transcript "OTTMUST00000174534.1";
chr17	HAVANA	exon	13334387	13334518	0	-	.	gene_id "ENSMUSG00000067049.9"; transcript_id "ENSMUST00000084966.6"; gene_type "protein_coding"; gene_name "Unc93a"; transcript_type "protein_coding"; transcript_name "Unc93a-201"; exon_number 9; exon_id "ENSMUSE00001077307.2"; level 2; protein_id "ENSMUSP00000082032.6"; transcript_support_level "1"; mgi_id "MGI:1933250"; tag "basic"; tag "appris_principal_1"; tag "CCDS"; ccdsid "CCDS28402.1"; havana_gene "OTTMUSG00000028082.1"; havana_transcript "OTTMUST00000069555.1";
chr17	HAVANA	CDS	13334387	13334518	0	-	2	gene_id "ENSMUSG00000067049.9"; transcript_id "ENSMUST00000084966.6"; gene_type "protein_coding"; gene_name "Unc93a"; transcript_type "protein_coding"; transcript_name "Unc93a-201"; exon_number 9; exon_id "ENSMUSE00001077307.2"; level 2; protein_id "ENSMUSP00000082032.6"; transcript_support_level "1"; mgi_id "MGI:1933250"; tag "basic"; tag "appris_principal_1"; tag "CCDS"; ccdsid "CCDS28402.1"; havana_gene "OTTMUSG00000028082.1"; havana_transcript "OTTMUST00000069555.1";
chr17	HAVANA	exon	13334387	13334518	0	-	.	gene_id "ENSMUSG00000067049.9"; transcript_id "ENSMUST00000233405.2"; gene_type "protein_coding"; gene_name "Unc93a"; transcript_type "protein_coding"; transcript_name "Unc93a-203"; exon_number 10; exon_id "ENSMUSE00001077307.2"; level 2; protein_id "ENSMUSP00000156756.2"; mgi_id "MGI:1933250"; tag "basic"; tag "Ensembl_canonical"; tag "GENCODE_Primary"; tag "appris_principal_1"; tag "CCDS"; ccdsid "CCDS28402.1"; havana_gene "OTTMUSG00000028082.1"; havana_transcript "OTTMUST00000174535.1";
chr17	HAVANA	CDS	13334387	13334518	0	-	2	gene_id "ENSMUSG00000067049.9"; transcript_id "ENSMUST00000233405.2"; gene_type "protein_coding"; gene_name "Unc93a"; transcript_type "protein_coding"; transcript_name "Unc93a-203"; exon_number 10; exon_id "ENSMUSE00001077307.2"; level 2; protein_id "ENSMUSP00000156756.2"; mgi_id "MGI:1933250"; tag "basic"; tag "Ensembl_canonical"; tag "GENCODE_Primary"; tag "appris_principal_1"; tag "CCDS"; ccdsid "CCDS28402.1"; havana_gene "OTTMUSG00000028082.1"; havana_transcript "OTTMUST00000174535.1";
chr17	ENSEMBL_gcm37	exon	13334387	13334518	7.23933044132994	-	.	gene_id "ENSMUSG00000067049.9"; transcript_id "ENSMUSG00000067049.9_tx_1"; exon_id "chr17_13334387_13334518_-"; exonnum "9"; txlen "1480";
chr17	ENSEMBL_gcm37	exon	13334387	13334518	2.38504581170041	-	.	gene_id "ENSMUSG00000067049.9"; transcript_id "ENSMUSG00000067049.9_tx_2"; exon_id "chr17_13334387_13334518_-"; exonnum "9"; txlen "1517";
chr17	ENSEMBL_gcm37	exon	13334387	13334518	1.9402704610255	-	.	gene_id "ENSMUSG00000067049.9"; transcript_id "ENSMUSG00000067049.9_tx_3"; exon_id "chr17_13334387_13334518_-"; exonnum "9"; txlen "1482";
chr17	ENSEMBL_gcm37	exon	13334387	13334518	1.85627207373165	-	.	gene_id "ENSMUSG00000067049.9"; transcript_id "ENSMUSG00000067049.9_tx_4"; exon_id "chr17_13334387_13334518_-"; exonnum "9"; txlen "1716";
chr17	ENSEMBL_gcm37	exon	13334387	13334518	0.613058935195436	-	.	gene_id "ENSMUSG00000067049.9"; transcript_id "ENSMUSG00000067049.9_tx_5"; exon_id "chr17_13334387_13334518_-"; exonnum "9"; txlen "1443";
chr17	ENSEMBL_gcm37	exon	13334387	13334518	0.389297497693366	-	.	gene_id "ENSMUSG00000067049.9"; transcript_id "ENSMUSG00000067049.9_tx_6"; exon_id "chr17_13334387_13334518_-"; exonnum "9"; txlen "1373";
chr17	ENSEMBL_gcm37	exon	13334387	13334518	0.253222580079235	-	.	gene_id "ENSMUSG00000067049.9"; transcript_id "ENSMUSG00000067049.9_tx_7"; exon_id "chr17_13334387_13334518_-"; exonnum "8"; txlen "1571";
chr17	ENSEMBL_gcm37	exon	13334387	13334518	0.253222580079235	-	.	gene_id "ENSMUSG00000067049.9"; transcript_id "ENSMUSG00000067049.9_tx_8"; exon_id "chr17_13334387_13334518_-"; exonnum "8"; txlen "1335";
chr17	HAVANA	exon	13335066	13335201	0	-	.	gene_id "ENSMUSG00000067049.9"; transcript_id "ENSMUST00000232960.2"; gene_type "protein_coding"; gene_name "Unc93a"; transcript_type "protein_coding"; transcript_name "Unc93a-202"; exon_number 9; exon_id "ENSMUSE00001017617.2"; level 2; protein_id "ENSMUSP00000156970.2"; mgi_id "MGI:1933250"; tag "basic"; tag "appris_principal_1"; tag "CCDS"; ccdsid "CCDS28402.1"; havana_gene "OTTMUSG00000028082.1"; havana_transcript "OTTMUST00000174534.1";
chr17	HAVANA	CDS	13335066	13335201	0	-	0	gene_id "ENSMUSG00000067049.9"; transcript_id "ENSMUST00000232960.2"; gene_type "protein_coding"; gene_name "Unc93a"; transcript_type "protein_coding"; transcript_name "Unc93a-202"; exon_number 9; exon_id "ENSMUSE00001017617.2"; level 2; protein_id "ENSMUSP00000156970.2"; mgi_id "MGI:1933250"; tag "basic"; tag "appris_principal_1"; tag "CCDS"; ccdsid "CCDS28402.1"; havana_gene "OTTMUSG00000028082.1"; havana_transcript "OTTMUST00000174534.1";
chr17	HAVANA	exon	13335066	13335201	0	-	.	gene_id "ENSMUSG00000067049.9"; transcript_id "ENSMUST00000084966.6"; gene_type "protein_coding"; gene_name "Unc93a"; transcript_type "protein_coding"; transcript_name "Unc93a-201"; exon_number 8; exon_id "ENSMUSE00001017617.2"; level 2; protein_id "ENSMUSP00000082032.6"; transcript_support_level "1"; mgi_id "MGI:1933250"; tag "basic"; tag "appris_principal_1"; tag "CCDS"; ccdsid "CCDS28402.1"; havana_gene "OTTMUSG00000028082.1"; havana_transcript "OTTMUST00000069555.1";
chr17	HAVANA	CDS	13335066	13335201	0	-	0	gene_id "ENSMUSG00000067049.9"; transcript_id "ENSMUST00000084966.6"; gene_type "protein_coding"; gene_name "Unc93a"; transcript_type "protein_coding"; transcript_name "Unc93a-201"; exon_number 8; exon_id "ENSMUSE00001017617.2"; level 2; protein_id "ENSMUSP00000082032.6"; transcript_support_level "1"; mgi_id "MGI:1933250"; tag "basic"; tag "appris_principal_1"; tag "CCDS"; ccdsid "CCDS28402.1"; havana_gene "OTTMUSG00000028082.1"; havana_transcript "OTTMUST00000069555.1";
chr17	HAVANA	exon	13335066	13335201	0	-	.	gene_id "ENSMUSG00000067049.9"; transcript_id "ENSMUST00000233405.2"; gene_type "protein_coding"; gene_name "Unc93a"; transcript_type "protein_coding"; transcript_name "Unc93a-203"; exon_number 9; exon_id "ENSMUSE00001017617.2"; level 2; protein_id "ENSMUSP00000156756.2"; mgi_id "MGI:1933250"; tag "basic"; tag "Ensembl_canonical"; tag "GENCODE_Primary"; tag "appris_principal_1"; tag "CCDS"; ccdsid "CCDS28402.1"; havana_gene "OTTMUSG00000028082.1"; havana_transcript "OTTMUST00000174535.1";
chr17	HAVANA	CDS	13335066	13335201	0	-	0	gene_id "ENSMUSG00000067049.9"; transcript_id "ENSMUST00000233405.2"; gene_type "protein_coding"; gene_name "Unc93a"; transcript_type "protein_coding"; transcript_name "Unc93a-203"; exon_number 9; exon_id "ENSMUSE00001017617.2"; level 2; protein_id "ENSMUSP00000156756.2"; mgi_id "MGI:1933250"; tag "basic"; tag "Ensembl_canonical"; tag "GENCODE_Primary"; tag "appris_principal_1"; tag "CCDS"; ccdsid "CCDS28402.1"; havana_gene "OTTMUSG00000028082.1"; havana_transcript "OTTMUST00000174535.1";
chr17	ENSEMBL_gcm37	exon	13335066	13335201	7.23933044132994	-	.	gene_id "ENSMUSG00000067049.9"; transcript_id "ENSMUSG00000067049.9_tx_1"; exon_id "chr17_13335066_13335201_-"; exonnum "8"; txlen "1480";
chr17	ENSEMBL_gcm37	exon	13335066	13335201	2.38504581170041	-	.	gene_id "ENSMUSG00000067049.9"; transcript_id "ENSMUSG00000067049.9_tx_2"; exon_id "chr17_13335066_13335201_-"; exonnum "8"; txlen "1517";
chr17	ENSEMBL_gcm37	exon	13335066	13335201	1.9402704610255	-	.	gene_id "ENSMUSG00000067049.9"; transcript_id "ENSMUSG00000067049.9_tx_3"; exon_id "chr17_13335066_13335201_-"; exonnum "8"; txlen "1482";
chr17	ENSEMBL_gcm37	exon	13335066	13335201	1.85627207373165	-	.	gene_id "ENSMUSG00000067049.9"; transcript_id "ENSMUSG00000067049.9_tx_4"; exon_id "chr17_13335066_13335201_-"; exonnum "8"; txlen "1716";
chr17	ENSEMBL_gcm37	exon	13335066	13335201	0.613058935195436	-	.	gene_id "ENSMUSG00000067049.9"; transcript_id "ENSMUSG00000067049.9_tx_5"; exon_id "chr17_13335066_13335201_-"; exonnum "8"; txlen "1443";
chr17	ENSEMBL_gcm37	exon	13335066	13335201	0.389297497693366	-	.	gene_id "ENSMUSG00000067049.9"; transcript_id "ENSMUSG00000067049.9_tx_6"; exon_id "chr17_13335066_13335201_-"; exonnum "8"; txlen "1373";
chr17	ENSEMBL_gcm37	exon	13335066	13335201	0.253222580079235	-	.	gene_id "ENSMUSG00000067049.9"; transcript_id "ENSMUSG00000067049.9_tx_7"; exon_id "chr17_13335066_13335201_-"; exonnum "7"; txlen "1571";
chr17	ENSEMBL_gcm37	exon	13335066	13335201	0.253222580079235	-	.	gene_id "ENSMUSG00000067049.9"; transcript_id "ENSMUSG00000067049.9_tx_8"; exon_id "chr17_13335066_13335201_-"; exonnum "7"; txlen "1335";
chr17	HAVANA	exon	13336507	13336724	0	-	.	gene_id "ENSMUSG00000067049.9"; transcript_id "ENSMUST00000232960.2"; gene_type "protein_coding"; gene_name "Unc93a"; transcript_type "protein_coding"; transcript_name "Unc93a-202"; exon_number 8; exon_id "ENSMUSE00001092322.2"; level 2; protein_id "ENSMUSP00000156970.2"; mgi_id "MGI:1933250"; tag "basic"; tag "appris_principal_1"; tag "CCDS"; ccdsid "CCDS28402.1"; havana_gene "OTTMUSG00000028082.1"; havana_transcript "OTTMUST00000174534.1";
chr17	HAVANA	CDS	13336507	13336724	0	-	2	gene_id "ENSMUSG00000067049.9"; transcript_id "ENSMUST00000232960.2"; gene_type "protein_coding"; gene_name "Unc93a"; transcript_type "protein_coding"; transcript_name "Unc93a-202"; exon_number 8; exon_id "ENSMUSE00001092322.2"; level 2; protein_id "ENSMUSP00000156970.2"; mgi_id "MGI:1933250"; tag "basic"; tag "appris_principal_1"; tag "CCDS"; ccdsid "CCDS28402.1"; havana_gene "OTTMUSG00000028082.1"; havana_transcript "OTTMUST00000174534.1";
chr17	HAVANA	exon	13336507	13336724	0	-	.	gene_id "ENSMUSG00000067049.9"; transcript_id "ENSMUST00000084966.6"; gene_type "protein_coding"; gene_name "Unc93a"; transcript_type "protein_coding"; transcript_name "Unc93a-201"; exon_number 7; exon_id "ENSMUSE00001092322.2"; level 2; protein_id "ENSMUSP00000082032.6"; transcript_support_level "1"; mgi_id "MGI:1933250"; tag "basic"; tag "appris_principal_1"; tag "CCDS"; ccdsid "CCDS28402.1"; havana_gene "OTTMUSG00000028082.1"; havana_transcript "OTTMUST00000069555.1";
chr17	HAVANA	CDS	13336507	13336724	0	-	2	gene_id "ENSMUSG00000067049.9"; transcript_id "ENSMUST00000084966.6"; gene_type "protein_coding"; gene_name "Unc93a"; transcript_type "protein_coding"; transcript_name "Unc93a-201"; exon_number 7; exon_id "ENSMUSE00001092322.2"; level 2; protein_id "ENSMUSP00000082032.6"; transcript_support_level "1"; mgi_id "MGI:1933250"; tag "basic"; tag "appris_principal_1"; tag "CCDS"; ccdsid "CCDS28402.1"; havana_gene "OTTMUSG00000028082.1"; havana_transcript "OTTMUST00000069555.1";
chr17	HAVANA	exon	13336507	13336724	0	-	.	gene_id "ENSMUSG00000067049.9"; transcript_id "ENSMUST00000233405.2"; gene_type "protein_coding"; gene_name "Unc93a"; transcript_type "protein_coding"; transcript_name "Unc93a-203"; exon_number 8; exon_id "ENSMUSE00001092322.2"; level 2; protein_id "ENSMUSP00000156756.2"; mgi_id "MGI:1933250"; tag "basic"; tag "Ensembl_canonical"; tag "GENCODE_Primary"; tag "appris_principal_1"; tag "CCDS"; ccdsid "CCDS28402.1"; havana_gene "OTTMUSG00000028082.1"; havana_transcript "OTTMUST00000174535.1";
chr17	HAVANA	CDS	13336507	13336724	0	-	2	gene_id "ENSMUSG00000067049.9"; transcript_id "ENSMUST00000233405.2"; gene_type "protein_coding"; gene_name "Unc93a"; transcript_type "protein_coding"; transcript_name "Unc93a-203"; exon_number 8; exon_id "ENSMUSE00001092322.2"; level 2; protein_id "ENSMUSP00000156756.2"; mgi_id "MGI:1933250"; tag "basic"; tag "Ensembl_canonical"; tag "GENCODE_Primary"; tag "appris_principal_1"; tag "CCDS"; ccdsid "CCDS28402.1"; havana_gene "OTTMUSG00000028082.1"; havana_transcript "OTTMUST00000174535.1";
chr17	ENSEMBL_gcm37	exon	13336507	13336724	7.23933044132994	-	.	gene_id "ENSMUSG00000067049.9"; transcript_id "ENSMUSG00000067049.9_tx_1"; exon_id "chr17_13336507_13336724_-"; exonnum "7"; txlen "1480";
chr17	ENSEMBL_gcm37	exon	13336507	13336724	2.38504581170041	-	.	gene_id "ENSMUSG00000067049.9"; transcript_id "ENSMUSG00000067049.9_tx_2"; exon_id "chr17_13336507_13336724_-"; exonnum "7"; txlen "1517";
chr17	ENSEMBL_gcm37	exon	13336507	13336724	1.9402704610255	-	.	gene_id "ENSMUSG00000067049.9"; transcript_id "ENSMUSG00000067049.9_tx_3"; exon_id "chr17_13336507_13336724_-"; exonnum "7"; txlen "1482";
chr17	ENSEMBL_gcm37	exon	13336507	13336724	1.85627207373165	-	.	gene_id "ENSMUSG00000067049.9"; transcript_id "ENSMUSG00000067049.9_tx_4"; exon_id "chr17_13336507_13336724_-"; exonnum "7"; txlen "1716";
chr17	ENSEMBL_gcm37	exon	13336507	13336724	0.613058935195436	-	.	gene_id "ENSMUSG00000067049.9"; transcript_id "ENSMUSG00000067049.9_tx_5"; exon_id "chr17_13336507_13336724_-"; exonnum "7"; txlen "1443";
chr17	ENSEMBL_gcm37	exon	13336507	13336724	0.389297497693366	-	.	gene_id "ENSMUSG00000067049.9"; transcript_id "ENSMUSG00000067049.9_tx_6"; exon_id "chr17_13336507_13336724_-"; exonnum "7"; txlen "1373";
chr17	ENSEMBL_gcm37	exon	13336507	13336724	0.253222580079235	-	.	gene_id "ENSMUSG00000067049.9"; transcript_id "ENSMUSG00000067049.9_tx_7"; exon_id "chr17_13336507_13336724_-"; exonnum "6"; txlen "1571";
chr17	ENSEMBL_gcm37	exon	13336507	13336724	0.253222580079235	-	.	gene_id "ENSMUSG00000067049.9"; transcript_id "ENSMUSG00000067049.9_tx_8"; exon_id "chr17_13336507_13336724_-"; exonnum "6"; txlen "1335";
chr17	ENSEMBL	gene	13339418	13339582	0	-	.	gene_id "ENSMUSG00002075806.1"; gene_type "snRNA"; gene_name "Gm23050"; level 3; mgi_id "MGI:5452827";
chr17	ENSEMBL	transcript	13339418	13339582	0	-	.	gene_id "ENSMUSG00002075806.1"; transcript_id "ENSMUST00000178099.4"; gene_type "snRNA"; gene_name "Gm23050"; transcript_type "snRNA"; transcript_name "Gm23050-201"; level 3; transcript_support_level "NA"; mgi_id "MGI:5452827"; tag "basic"; tag "Ensembl_canonical"; tag "GENCODE_Primary";
chr17	ENSEMBL	exon	13339418	13339582	0	-	.	gene_id "ENSMUSG00002075806.1"; transcript_id "ENSMUST00000178099.4"; gene_type "snRNA"; gene_name "Gm23050"; transcript_type "snRNA"; transcript_name "Gm23050-201"; exon_number 1; exon_id "ENSMUSE00001089183.4"; level 3; transcript_support_level "NA"; mgi_id "MGI:5452827"; tag "basic"; tag "Ensembl_canonical"; tag "GENCODE_Primary";
chr17	HAVANA	exon	13339648	13339773	0	-	.	gene_id "ENSMUSG00000067049.9"; transcript_id "ENSMUST00000232960.2"; gene_type "protein_coding"; gene_name "Unc93a"; transcript_type "protein_coding"; transcript_name "Unc93a-202"; exon_number 7; exon_id "ENSMUSE00001021820.2"; level 2; protein_id "ENSMUSP00000156970.2"; mgi_id "MGI:1933250"; tag "basic"; tag "appris_principal_1"; tag "CCDS"; ccdsid "CCDS28402.1"; havana_gene "OTTMUSG00000028082.1"; havana_transcript "OTTMUST00000174534.1";
chr17	HAVANA	CDS	13339648	13339773	0	-	2	gene_id "ENSMUSG00000067049.9"; transcript_id "ENSMUST00000232960.2"; gene_type "protein_coding"; gene_name "Unc93a"; transcript_type "protein_coding"; transcript_name "Unc93a-202"; exon_number 7; exon_id "ENSMUSE00001021820.2"; level 2; protein_id "ENSMUSP00000156970.2"; mgi_id "MGI:1933250"; tag "basic"; tag "appris_principal_1"; tag "CCDS"; ccdsid "CCDS28402.1"; havana_gene "OTTMUSG00000028082.1"; havana_transcript "OTTMUST00000174534.1";
chr17	HAVANA	exon	13339648	13339773	0	-	.	gene_id "ENSMUSG00000067049.9"; transcript_id "ENSMUST00000084966.6"; gene_type "protein_coding"; gene_name "Unc93a"; transcript_type "protein_coding"; transcript_name "Unc93a-201"; exon_number 6; exon_id "ENSMUSE00001021820.2"; level 2; protein_id "ENSMUSP00000082032.6"; transcript_support_level "1"; mgi_id "MGI:1933250"; tag "basic"; tag "appris_principal_1"; tag "CCDS"; ccdsid "CCDS28402.1"; havana_gene "OTTMUSG00000028082.1"; havana_transcript "OTTMUST00000069555.1";
chr17	HAVANA	CDS	13339648	13339773	0	-	2	gene_id "ENSMUSG00000067049.9"; transcript_id "ENSMUST00000084966.6"; gene_type "protein_coding"; gene_name "Unc93a"; transcript_type "protein_coding"; transcript_name "Unc93a-201"; exon_number 6; exon_id "ENSMUSE00001021820.2"; level 2; protein_id "ENSMUSP00000082032.6"; transcript_support_level "1"; mgi_id "MGI:1933250"; tag "basic"; tag "appris_principal_1"; tag "CCDS"; ccdsid "CCDS28402.1"; havana_gene "OTTMUSG00000028082.1"; havana_transcript "OTTMUST00000069555.1";
chr17	HAVANA	exon	13339648	13339773	0	-	.	gene_id "ENSMUSG00000067049.9"; transcript_id "ENSMUST00000233405.2"; gene_type "protein_coding"; gene_name "Unc93a"; transcript_type "protein_coding"; transcript_name "Unc93a-203"; exon_number 7; exon_id "ENSMUSE00001021820.2"; level 2; protein_id "ENSMUSP00000156756.2"; mgi_id "MGI:1933250"; tag "basic"; tag "Ensembl_canonical"; tag "GENCODE_Primary"; tag "appris_principal_1"; tag "CCDS"; ccdsid "CCDS28402.1"; havana_gene "OTTMUSG00000028082.1"; havana_transcript "OTTMUST00000174535.1";
chr17	HAVANA	CDS	13339648	13339773	0	-	2	gene_id "ENSMUSG00000067049.9"; transcript_id "ENSMUST00000233405.2"; gene_type "protein_coding"; gene_name "Unc93a"; transcript_type "protein_coding"; transcript_name "Unc93a-203"; exon_number 7; exon_id "ENSMUSE00001021820.2"; level 2; protein_id "ENSMUSP00000156756.2"; mgi_id "MGI:1933250"; tag "basic"; tag "Ensembl_canonical"; tag "GENCODE_Primary"; tag "appris_principal_1"; tag "CCDS"; ccdsid "CCDS28402.1"; havana_gene "OTTMUSG00000028082.1"; havana_transcript "OTTMUST00000174535.1";
chr17	ENSEMBL_gcm37	exon	13339648	13339773	7.23933044132994	-	.	gene_id "ENSMUSG00000067049.9"; transcript_id "ENSMUSG00000067049.9_tx_1"; exon_id "chr17_13339648_13339773_-"; exonnum "6"; txlen "1480";
chr17	ENSEMBL_gcm37	exon	13339648	13339773	2.38504581170041	-	.	gene_id "ENSMUSG00000067049.9"; transcript_id "ENSMUSG00000067049.9_tx_2"; exon_id "chr17_13339648_13339773_-"; exonnum "6"; txlen "1517";
chr17	ENSEMBL_gcm37	exon	13339648	13339773	1.9402704610255	-	.	gene_id "ENSMUSG00000067049.9"; transcript_id "ENSMUSG00000067049.9_tx_3"; exon_id "chr17_13339648_13339773_-"; exonnum "6"; txlen "1482";
chr17	ENSEMBL_gcm37	exon	13339648	13339773	1.85627207373165	-	.	gene_id "ENSMUSG00000067049.9"; transcript_id "ENSMUSG00000067049.9_tx_4"; exon_id "chr17_13339648_13339773_-"; exonnum "6"; txlen "1716";
chr17	ENSEMBL_gcm37	exon	13339648	13339773	0.613058935195436	-	.	gene_id "ENSMUSG00000067049.9"; transcript_id "ENSMUSG00000067049.9_tx_5"; exon_id "chr17_13339648_13339773_-"; exonnum "6"; txlen "1443";
chr17	ENSEMBL_gcm37	exon	13339648	13339773	0.389297497693366	-	.	gene_id "ENSMUSG00000067049.9"; transcript_id "ENSMUSG00000067049.9_tx_6"; exon_id "chr17_13339648_13339773_-"; exonnum "6"; txlen "1373";
chr17	ENSEMBL_gcm37	exon	13339648	13339773	0.253222580079235	-	.	gene_id "ENSMUSG00000067049.9"; transcript_id "ENSMUSG00000067049.9_tx_7"; exon_id "chr17_13339648_13339773_-"; exonnum "5"; txlen "1571";
chr17	ENSEMBL_gcm37	exon	13339648	13339773	0.253222580079235	-	.	gene_id "ENSMUSG00000067049.9"; transcript_id "ENSMUSG00000067049.9_tx_8"; exon_id "chr17_13339648_13339773_-"; exonnum "5"; txlen "1335";
chr17	HAVANA	exon	13341631	13341860	0	-	.	gene_id "ENSMUSG00000067049.9"; transcript_id "ENSMUST00000232960.2"; gene_type "protein_coding"; gene_name "Unc93a"; transcript_type "protein_coding"; transcript_name "Unc93a-202"; exon_number 6; exon_id "ENSMUSE00001019968.2"; level 2; protein_id "ENSMUSP00000156970.2"; mgi_id "MGI:1933250"; tag "basic"; tag "appris_principal_1"; tag "CCDS"; ccdsid "CCDS28402.1"; havana_gene "OTTMUSG00000028082.1"; havana_transcript "OTTMUST00000174534.1";
chr17	HAVANA	CDS	13341631	13341860	0	-	1	gene_id "ENSMUSG00000067049.9"; transcript_id "ENSMUST00000232960.2"; gene_type "protein_coding"; gene_name "Unc93a"; transcript_type "protein_coding"; transcript_name "Unc93a-202"; exon_number 6; exon_id "ENSMUSE00001019968.2"; level 2; protein_id "ENSMUSP00000156970.2"; mgi_id "MGI:1933250"; tag "basic"; tag "appris_principal_1"; tag "CCDS"; ccdsid "CCDS28402.1"; havana_gene "OTTMUSG00000028082.1"; havana_transcript "OTTMUST00000174534.1";
chr17	HAVANA	exon	13341631	13341860	0	-	.	gene_id "ENSMUSG00000067049.9"; transcript_id "ENSMUST00000084966.6"; gene_type "protein_coding"; gene_name "Unc93a"; transcript_type "protein_coding"; transcript_name "Unc93a-201"; exon_number 5; exon_id "ENSMUSE00001019968.2"; level 2; protein_id "ENSMUSP00000082032.6"; transcript_support_level "1"; mgi_id "MGI:1933250"; tag "basic"; tag "appris_principal_1"; tag "CCDS"; ccdsid "CCDS28402.1"; havana_gene "OTTMUSG00000028082.1"; havana_transcript "OTTMUST00000069555.1";
chr17	HAVANA	CDS	13341631	13341860	0	-	1	gene_id "ENSMUSG00000067049.9"; transcript_id "ENSMUST00000084966.6"; gene_type "protein_coding"; gene_name "Unc93a"; transcript_type "protein_coding"; transcript_name "Unc93a-201"; exon_number 5; exon_id "ENSMUSE00001019968.2"; level 2; protein_id "ENSMUSP00000082032.6"; transcript_support_level "1"; mgi_id "MGI:1933250"; tag "basic"; tag "appris_principal_1"; tag "CCDS"; ccdsid "CCDS28402.1"; havana_gene "OTTMUSG00000028082.1"; havana_transcript "OTTMUST00000069555.1";
chr17	HAVANA	exon	13341631	13341860	0	-	.	gene_id "ENSMUSG00000067049.9"; transcript_id "ENSMUST00000233405.2"; gene_type "protein_coding"; gene_name "Unc93a"; transcript_type "protein_coding"; transcript_name "Unc93a-203"; exon_number 6; exon_id "ENSMUSE00001019968.2"; level 2; protein_id "ENSMUSP00000156756.2"; mgi_id "MGI:1933250"; tag "basic"; tag "Ensembl_canonical"; tag "GENCODE_Primary"; tag "appris_principal_1"; tag "CCDS"; ccdsid "CCDS28402.1"; havana_gene "OTTMUSG00000028082.1"; havana_transcript "OTTMUST00000174535.1";
chr17	HAVANA	CDS	13341631	13341860	0	-	1	gene_id "ENSMUSG00000067049.9"; transcript_id "ENSMUST00000233405.2"; gene_type "protein_coding"; gene_name "Unc93a"; transcript_type "protein_coding"; transcript_name "Unc93a-203"; exon_number 6; exon_id "ENSMUSE00001019968.2"; level 2; protein_id "ENSMUSP00000156756.2"; mgi_id "MGI:1933250"; tag "basic"; tag "Ensembl_canonical"; tag "GENCODE_Primary"; tag "appris_principal_1"; tag "CCDS"; ccdsid "CCDS28402.1"; havana_gene "OTTMUSG00000028082.1"; havana_transcript "OTTMUST00000174535.1";
chr17	ENSEMBL_gcm37	exon	13341631	13341860	7.23933044132994	-	.	gene_id "ENSMUSG00000067049.9"; transcript_id "ENSMUSG00000067049.9_tx_1"; exon_id "chr17_13341631_13341860_-"; exonnum "5"; txlen "1480";
chr17	ENSEMBL_gcm37	exon	13341631	13341860	2.38504581170041	-	.	gene_id "ENSMUSG00000067049.9"; transcript_id "ENSMUSG00000067049.9_tx_2"; exon_id "chr17_13341631_13341860_-"; exonnum "5"; txlen "1517";
chr17	ENSEMBL_gcm37	exon	13341631	13341860	1.9402704610255	-	.	gene_id "ENSMUSG00000067049.9"; transcript_id "ENSMUSG00000067049.9_tx_3"; exon_id "chr17_13341631_13341860_-"; exonnum "5"; txlen "1482";
chr17	ENSEMBL_gcm37	exon	13341631	13341860	1.85627207373165	-	.	gene_id "ENSMUSG00000067049.9"; transcript_id "ENSMUSG00000067049.9_tx_4"; exon_id "chr17_13341631_13341860_-"; exonnum "5"; txlen "1716";
chr17	ENSEMBL_gcm37	exon	13341631	13341860	0.613058935195436	-	.	gene_id "ENSMUSG00000067049.9"; transcript_id "ENSMUSG00000067049.9_tx_5"; exon_id "chr17_13341631_13341860_-"; exonnum "5"; txlen "1443";
chr17	ENSEMBL_gcm37	exon	13341631	13341860	0.389297497693366	-	.	gene_id "ENSMUSG00000067049.9"; transcript_id "ENSMUSG00000067049.9_tx_6"; exon_id "chr17_13341631_13341860_-"; exonnum "5"; txlen "1373";
chr17	ENSEMBL_gcm37	exon	13341631	13341860	0.253222580079235	-	.	gene_id "ENSMUSG00000067049.9"; transcript_id "ENSMUSG00000067049.9_tx_7"; exon_id "chr17_13341631_13341860_-"; exonnum "4"; txlen "1571";
chr17	ENSEMBL_gcm37	exon	13341631	13341860	0.253222580079235	-	.	gene_id "ENSMUSG00000067049.9"; transcript_id "ENSMUSG00000067049.9_tx_8"; exon_id "chr17_13341631_13341860_-"; exonnum "4"; txlen "1335";
chr17	HAVANA	exon	13342157	13342338	0	-	.	gene_id "ENSMUSG00000067049.9"; transcript_id "ENSMUST00000232960.2"; gene_type "protein_coding"; gene_name "Unc93a"; transcript_type "protein_coding"; transcript_name "Unc93a-202"; exon_number 5; exon_id "ENSMUSE00001022720.2"; level 2; protein_id "ENSMUSP00000156970.2"; mgi_id "MGI:1933250"; tag "basic"; tag "appris_principal_1"; tag "CCDS"; ccdsid "CCDS28402.1"; havana_gene "OTTMUSG00000028082.1"; havana_transcript "OTTMUST00000174534.1";
chr17	HAVANA	CDS	13342157	13342338	0	-	0	gene_id "ENSMUSG00000067049.9"; transcript_id "ENSMUST00000232960.2"; gene_type "protein_coding"; gene_name "Unc93a"; transcript_type "protein_coding"; transcript_name "Unc93a-202"; exon_number 5; exon_id "ENSMUSE00001022720.2"; level 2; protein_id "ENSMUSP00000156970.2"; mgi_id "MGI:1933250"; tag "basic"; tag "appris_principal_1"; tag "CCDS"; ccdsid "CCDS28402.1"; havana_gene "OTTMUSG00000028082.1"; havana_transcript "OTTMUST00000174534.1";
chr17	HAVANA	exon	13342157	13342338	0	-	.	gene_id "ENSMUSG00000067049.9"; transcript_id "ENSMUST00000084966.6"; gene_type "protein_coding"; gene_name "Unc93a"; transcript_type "protein_coding"; transcript_name "Unc93a-201"; exon_number 4; exon_id "ENSMUSE00001022720.2"; level 2; protein_id "ENSMUSP00000082032.6"; transcript_support_level "1"; mgi_id "MGI:1933250"; tag "basic"; tag "appris_principal_1"; tag "CCDS"; ccdsid "CCDS28402.1"; havana_gene "OTTMUSG00000028082.1"; havana_transcript "OTTMUST00000069555.1";
chr17	HAVANA	CDS	13342157	13342338	0	-	0	gene_id "ENSMUSG00000067049.9"; transcript_id "ENSMUST00000084966.6"; gene_type "protein_coding"; gene_name "Unc93a"; transcript_type "protein_coding"; transcript_name "Unc93a-201"; exon_number 4; exon_id "ENSMUSE00001022720.2"; level 2; protein_id "ENSMUSP00000082032.6"; transcript_support_level "1"; mgi_id "MGI:1933250"; tag "basic"; tag "appris_principal_1"; tag "CCDS"; ccdsid "CCDS28402.1"; havana_gene "OTTMUSG00000028082.1"; havana_transcript "OTTMUST00000069555.1";
chr17	HAVANA	exon	13342157	13342338	0	-	.	gene_id "ENSMUSG00000067049.9"; transcript_id "ENSMUST00000233405.2"; gene_type "protein_coding"; gene_name "Unc93a"; transcript_type "protein_coding"; transcript_name "Unc93a-203"; exon_number 5; exon_id "ENSMUSE00001022720.2"; level 2; protein_id "ENSMUSP00000156756.2"; mgi_id "MGI:1933250"; tag "basic"; tag "Ensembl_canonical"; tag "GENCODE_Primary"; tag "appris_principal_1"; tag "CCDS"; ccdsid "CCDS28402.1"; havana_gene "OTTMUSG00000028082.1"; havana_transcript "OTTMUST00000174535.1";
chr17	HAVANA	CDS	13342157	13342338	0	-	0	gene_id "ENSMUSG00000067049.9"; transcript_id "ENSMUST00000233405.2"; gene_type "protein_coding"; gene_name "Unc93a"; transcript_type "protein_coding"; transcript_name "Unc93a-203"; exon_number 5; exon_id "ENSMUSE00001022720.2"; level 2; protein_id "ENSMUSP00000156756.2"; mgi_id "MGI:1933250"; tag "basic"; tag "Ensembl_canonical"; tag "GENCODE_Primary"; tag "appris_principal_1"; tag "CCDS"; ccdsid "CCDS28402.1"; havana_gene "OTTMUSG00000028082.1"; havana_transcript "OTTMUST00000174535.1";
chr17	ENSEMBL_gcm37	exon	13342157	13342338	7.23933044132994	-	.	gene_id "ENSMUSG00000067049.9"; transcript_id "ENSMUSG00000067049.9_tx_1"; exon_id "chr17_13342157_13342338_-"; exonnum "4"; txlen "1480";
chr17	ENSEMBL_gcm37	exon	13342157	13342338	2.38504581170041	-	.	gene_id "ENSMUSG00000067049.9"; transcript_id "ENSMUSG00000067049.9_tx_2"; exon_id "chr17_13342157_13342338_-"; exonnum "4"; txlen "1517";
chr17	ENSEMBL_gcm37	exon	13342157	13342338	1.9402704610255	-	.	gene_id "ENSMUSG00000067049.9"; transcript_id "ENSMUSG00000067049.9_tx_3"; exon_id "chr17_13342157_13342338_-"; exonnum "4"; txlen "1482";
chr17	ENSEMBL_gcm37	exon	13342157	13342338	1.85627207373165	-	.	gene_id "ENSMUSG00000067049.9"; transcript_id "ENSMUSG00000067049.9_tx_4"; exon_id "chr17_13342157_13342338_-"; exonnum "4"; txlen "1716";
chr17	ENSEMBL_gcm37	exon	13342157	13342338	0.613058935195436	-	.	gene_id "ENSMUSG00000067049.9"; transcript_id "ENSMUSG00000067049.9_tx_5"; exon_id "chr17_13342157_13342338_-"; exonnum "4"; txlen "1443";
chr17	ENSEMBL_gcm37	exon	13342157	13342338	0.389297497693366	-	.	gene_id "ENSMUSG00000067049.9"; transcript_id "ENSMUSG00000067049.9_tx_6"; exon_id "chr17_13342157_13342338_-"; exonnum "4"; txlen "1373";
chr17	ENSEMBL_gcm37	exon	13342157	13342338	0.253222580079235	-	.	gene_id "ENSMUSG00000067049.9"; transcript_id "ENSMUSG00000067049.9_tx_7"; exon_id "chr17_13342157_13342338_-"; exonnum "3"; txlen "1571";
chr17	ENSEMBL_gcm37	exon	13342157	13342338	0.253222580079235	-	.	gene_id "ENSMUSG00000067049.9"; transcript_id "ENSMUSG00000067049.9_tx_8"; exon_id "chr17_13342157_13342338_-"; exonnum "3"; txlen "1335";
chr17	HAVANA	CDS	13344454	13344540	0	-	0	gene_id "ENSMUSG00000067049.9"; transcript_id "ENSMUST00000232960.2"; gene_type "protein_coding"; gene_name "Unc93a"; transcript_type "protein_coding"; transcript_name "Unc93a-202"; exon_number 4; exon_id "ENSMUSE00001074884.2"; level 2; protein_id "ENSMUSP00000156970.2"; mgi_id "MGI:1933250"; tag "basic"; tag "appris_principal_1"; tag "CCDS"; ccdsid "CCDS28402.1"; havana_gene "OTTMUSG00000028082.1"; havana_transcript "OTTMUST00000174534.1";
chr17	HAVANA	CDS	13344454	13344540	0	-	0	gene_id "ENSMUSG00000067049.9"; transcript_id "ENSMUST00000084966.6"; gene_type "protein_coding"; gene_name "Unc93a"; transcript_type "protein_coding"; transcript_name "Unc93a-201"; exon_number 3; exon_id "ENSMUSE00001074884.2"; level 2; protein_id "ENSMUSP00000082032.6"; transcript_support_level "1"; mgi_id "MGI:1933250"; tag "basic"; tag "appris_principal_1"; tag "CCDS"; ccdsid "CCDS28402.1"; havana_gene "OTTMUSG00000028082.1"; havana_transcript "OTTMUST00000069555.1";
chr17	HAVANA	CDS	13344454	13344540	0	-	0	gene_id "ENSMUSG00000067049.9"; transcript_id "ENSMUST00000233405.2"; gene_type "protein_coding"; gene_name "Unc93a"; transcript_type "protein_coding"; transcript_name "Unc93a-203"; exon_number 4; exon_id "ENSMUSE00001074884.2"; level 2; protein_id "ENSMUSP00000156756.2"; mgi_id "MGI:1933250"; tag "basic"; tag "Ensembl_canonical"; tag "GENCODE_Primary"; tag "appris_principal_1"; tag "CCDS"; ccdsid "CCDS28402.1"; havana_gene "OTTMUSG00000028082.1"; havana_transcript "OTTMUST00000174535.1";
chr17	HAVANA	exon	13344454	13344598	0	-	.	gene_id "ENSMUSG00000067049.9"; transcript_id "ENSMUST00000232960.2"; gene_type "protein_coding"; gene_name "Unc93a"; transcript_type "protein_coding"; transcript_name "Unc93a-202"; exon_number 4; exon_id "ENSMUSE00001074884.2"; level 2; protein_id "ENSMUSP00000156970.2"; mgi_id "MGI:1933250"; tag "basic"; tag "appris_principal_1"; tag "CCDS"; ccdsid "CCDS28402.1"; havana_gene "OTTMUSG00000028082.1"; havana_transcript "OTTMUST00000174534.1";
chr17	HAVANA	exon	13344454	13344598	0	-	.	gene_id "ENSMUSG00000067049.9"; transcript_id "ENSMUST00000084966.6"; gene_type "protein_coding"; gene_name "Unc93a"; transcript_type "protein_coding"; transcript_name "Unc93a-201"; exon_number 3; exon_id "ENSMUSE00001074884.2"; level 2; protein_id "ENSMUSP00000082032.6"; transcript_support_level "1"; mgi_id "MGI:1933250"; tag "basic"; tag "appris_principal_1"; tag "CCDS"; ccdsid "CCDS28402.1"; havana_gene "OTTMUSG00000028082.1"; havana_transcript "OTTMUST00000069555.1";
chr17	HAVANA	exon	13344454	13344598	0	-	.	gene_id "ENSMUSG00000067049.9"; transcript_id "ENSMUST00000233405.2"; gene_type "protein_coding"; gene_name "Unc93a"; transcript_type "protein_coding"; transcript_name "Unc93a-203"; exon_number 4; exon_id "ENSMUSE00001074884.2"; level 2; protein_id "ENSMUSP00000156756.2"; mgi_id "MGI:1933250"; tag "basic"; tag "Ensembl_canonical"; tag "GENCODE_Primary"; tag "appris_principal_1"; tag "CCDS"; ccdsid "CCDS28402.1"; havana_gene "OTTMUSG00000028082.1"; havana_transcript "OTTMUST00000174535.1";
chr17	ENSEMBL_gcm37	exon	13344454	13344598	7.23933044132994	-	.	gene_id "ENSMUSG00000067049.9"; transcript_id "ENSMUSG00000067049.9_tx_1"; exon_id "chr17_13344454_13344598_-"; exonnum "3"; txlen "1480";
chr17	ENSEMBL_gcm37	exon	13344454	13344598	2.38504581170041	-	.	gene_id "ENSMUSG00000067049.9"; transcript_id "ENSMUSG00000067049.9_tx_2"; exon_id "chr17_13344454_13344598_-"; exonnum "3"; txlen "1517";
chr17	ENSEMBL_gcm37	exon	13344454	13344598	1.9402704610255	-	.	gene_id "ENSMUSG00000067049.9"; transcript_id "ENSMUSG00000067049.9_tx_3"; exon_id "chr17_13344454_13344598_-"; exonnum "3"; txlen "1482";
chr17	ENSEMBL_gcm37	exon	13344454	13344598	1.85627207373165	-	.	gene_id "ENSMUSG00000067049.9"; transcript_id "ENSMUSG00000067049.9_tx_4"; exon_id "chr17_13344454_13344598_-"; exonnum "3"; txlen "1716";
chr17	ENSEMBL_gcm37	exon	13344454	13344598	0.613058935195436	-	.	gene_id "ENSMUSG00000067049.9"; transcript_id "ENSMUSG00000067049.9_tx_5"; exon_id "chr17_13344454_13344598_-"; exonnum "3"; txlen "1443";
chr17	ENSEMBL_gcm37	exon	13344454	13344598	0.389297497693366	-	.	gene_id "ENSMUSG00000067049.9"; transcript_id "ENSMUSG00000067049.9_tx_6"; exon_id "chr17_13344454_13344598_-"; exonnum "3"; txlen "1373";
chr17	HAVANA	start_codon	13344538	13344540	0	-	0	gene_id "ENSMUSG00000067049.9"; transcript_id "ENSMUST00000232960.2"; gene_type "protein_coding"; gene_name "Unc93a"; transcript_type "protein_coding"; transcript_name "Unc93a-202"; exon_number 4; exon_id "ENSMUSE00001074884.2"; level 2; protein_id "ENSMUSP00000156970.2"; mgi_id "MGI:1933250"; tag "basic"; tag "appris_principal_1"; tag "CCDS"; ccdsid "CCDS28402.1"; havana_gene "OTTMUSG00000028082.1"; havana_transcript "OTTMUST00000174534.1";
chr17	HAVANA	start_codon	13344538	13344540	0	-	0	gene_id "ENSMUSG00000067049.9"; transcript_id "ENSMUST00000084966.6"; gene_type "protein_coding"; gene_name "Unc93a"; transcript_type "protein_coding"; transcript_name "Unc93a-201"; exon_number 3; exon_id "ENSMUSE00001074884.2"; level 2; protein_id "ENSMUSP00000082032.6"; transcript_support_level "1"; mgi_id "MGI:1933250"; tag "basic"; tag "appris_principal_1"; tag "CCDS"; ccdsid "CCDS28402.1"; havana_gene "OTTMUSG00000028082.1"; havana_transcript "OTTMUST00000069555.1";
chr17	HAVANA	start_codon	13344538	13344540	0	-	0	gene_id "ENSMUSG00000067049.9"; transcript_id "ENSMUST00000233405.2"; gene_type "protein_coding"; gene_name "Unc93a"; transcript_type "protein_coding"; transcript_name "Unc93a-203"; exon_number 4; exon_id "ENSMUSE00001074884.2"; level 2; protein_id "ENSMUSP00000156756.2"; mgi_id "MGI:1933250"; tag "basic"; tag "Ensembl_canonical"; tag "GENCODE_Primary"; tag "appris_principal_1"; tag "CCDS"; ccdsid "CCDS28402.1"; havana_gene "OTTMUSG00000028082.1"; havana_transcript "OTTMUST00000174535.1";
chr17	HAVANA	UTR	13344541	13344598	0	-	.	gene_id "ENSMUSG00000067049.9"; transcript_id "ENSMUST00000232960.2"; gene_type "protein_coding"; gene_name "Unc93a"; transcript_type "protein_coding"; transcript_name "Unc93a-202"; exon_number 4; exon_id "ENSMUSE00001074884.2"; level 2; protein_id "ENSMUSP00000156970.2"; mgi_id "MGI:1933250"; tag "basic"; tag "appris_principal_1"; tag "CCDS"; ccdsid "CCDS28402.1"; havana_gene "OTTMUSG00000028082.1"; havana_transcript "OTTMUST00000174534.1";
chr17	HAVANA	UTR	13344541	13344598	0	-	.	gene_id "ENSMUSG00000067049.9"; transcript_id "ENSMUST00000084966.6"; gene_type "protein_coding"; gene_name "Unc93a"; transcript_type "protein_coding"; transcript_name "Unc93a-201"; exon_number 3; exon_id "ENSMUSE00001074884.2"; level 2; protein_id "ENSMUSP00000082032.6"; transcript_support_level "1"; mgi_id "MGI:1933250"; tag "basic"; tag "appris_principal_1"; tag "CCDS"; ccdsid "CCDS28402.1"; havana_gene "OTTMUSG00000028082.1"; havana_transcript "OTTMUST00000069555.1";
chr17	HAVANA	UTR	13344541	13344598	0	-	.	gene_id "ENSMUSG00000067049.9"; transcript_id "ENSMUST00000233405.2"; gene_type "protein_coding"; gene_name "Unc93a"; transcript_type "protein_coding"; transcript_name "Unc93a-203"; exon_number 4; exon_id "ENSMUSE00001074884.2"; level 2; protein_id "ENSMUSP00000156756.2"; mgi_id "MGI:1933250"; tag "basic"; tag "Ensembl_canonical"; tag "GENCODE_Primary"; tag "appris_principal_1"; tag "CCDS"; ccdsid "CCDS28402.1"; havana_gene "OTTMUSG00000028082.1"; havana_transcript "OTTMUST00000174535.1";
chr17	HAVANA	exon	13344824	13344877	0	-	.	gene_id "ENSMUSG00000067049.9"; transcript_id "ENSMUST00000232960.2"; gene_type "protein_coding"; gene_name "Unc93a"; transcript_type "protein_coding"; transcript_name "Unc93a-202"; exon_number 3; exon_id "ENSMUSE00001019198.2"; level 2; protein_id "ENSMUSP00000156970.2"; mgi_id "MGI:1933250"; tag "basic"; tag "appris_principal_1"; tag "CCDS"; ccdsid "CCDS28402.1"; havana_gene "OTTMUSG00000028082.1"; havana_transcript "OTTMUST00000174534.1";
chr17	HAVANA	UTR	13344824	13344877	0	-	.	gene_id "ENSMUSG00000067049.9"; transcript_id "ENSMUST00000232960.2"; gene_type "protein_coding"; gene_name "Unc93a"; transcript_type "protein_coding"; transcript_name "Unc93a-202"; exon_number 3; exon_id "ENSMUSE00001019198.2"; level 2; protein_id "ENSMUSP00000156970.2"; mgi_id "MGI:1933250"; tag "basic"; tag "appris_principal_1"; tag "CCDS"; ccdsid "CCDS28402.1"; havana_gene "OTTMUSG00000028082.1"; havana_transcript "OTTMUST00000174534.1";
chr17	HAVANA	exon	13344824	13344877	0	-	.	gene_id "ENSMUSG00000067049.9"; transcript_id "ENSMUST00000084966.6"; gene_type "protein_coding"; gene_name "Unc93a"; transcript_type "protein_coding"; transcript_name "Unc93a-201"; exon_number 2; exon_id "ENSMUSE00001019198.2"; level 2; protein_id "ENSMUSP00000082032.6"; transcript_support_level "1"; mgi_id "MGI:1933250"; tag "basic"; tag "appris_principal_1"; tag "CCDS"; ccdsid "CCDS28402.1"; havana_gene "OTTMUSG00000028082.1"; havana_transcript "OTTMUST00000069555.1";
chr17	HAVANA	UTR	13344824	13344877	0	-	.	gene_id "ENSMUSG00000067049.9"; transcript_id "ENSMUST00000084966.6"; gene_type "protein_coding"; gene_name "Unc93a"; transcript_type "protein_coding"; transcript_name "Unc93a-201"; exon_number 2; exon_id "ENSMUSE00001019198.2"; level 2; protein_id "ENSMUSP00000082032.6"; transcript_support_level "1"; mgi_id "MGI:1933250"; tag "basic"; tag "appris_principal_1"; tag "CCDS"; ccdsid "CCDS28402.1"; havana_gene "OTTMUSG00000028082.1"; havana_transcript "OTTMUST00000069555.1";
chr17	HAVANA	exon	13344824	13344877	0	-	.	gene_id "ENSMUSG00000067049.9"; transcript_id "ENSMUST00000233405.2"; gene_type "protein_coding"; gene_name "Unc93a"; transcript_type "protein_coding"; transcript_name "Unc93a-203"; exon_number 3; exon_id "ENSMUSE00001019198.2"; level 2; protein_id "ENSMUSP00000156756.2"; mgi_id "MGI:1933250"; tag "basic"; tag "Ensembl_canonical"; tag "GENCODE_Primary"; tag "appris_principal_1"; tag "CCDS"; ccdsid "CCDS28402.1"; havana_gene "OTTMUSG00000028082.1"; havana_transcript "OTTMUST00000174535.1";
chr17	HAVANA	UTR	13344824	13344877	0	-	.	gene_id "ENSMUSG00000067049.9"; transcript_id "ENSMUST00000233405.2"; gene_type "protein_coding"; gene_name "Unc93a"; transcript_type "protein_coding"; transcript_name "Unc93a-203"; exon_number 3; exon_id "ENSMUSE00001019198.2"; level 2; protein_id "ENSMUSP00000156756.2"; mgi_id "MGI:1933250"; tag "basic"; tag "Ensembl_canonical"; tag "GENCODE_Primary"; tag "appris_principal_1"; tag "CCDS"; ccdsid "CCDS28402.1"; havana_gene "OTTMUSG00000028082.1"; havana_transcript "OTTMUST00000174535.1";
chr17	ENSEMBL_gcm37	exon	13344824	13344877	7.23933044132994	-	.	gene_id "ENSMUSG00000067049.9"; transcript_id "ENSMUSG00000067049.9_tx_1"; exon_id "chr17_13344824_13344877_-"; exonnum "2"; txlen "1480";
chr17	ENSEMBL_gcm37	exon	13344824	13344877	2.38504581170041	-	.	gene_id "ENSMUSG00000067049.9"; transcript_id "ENSMUSG00000067049.9_tx_2"; exon_id "chr17_13344824_13344877_-"; exonnum "2"; txlen "1517";
chr17	ENSEMBL_gcm37	exon	13344824	13344877	1.9402704610255	-	.	gene_id "ENSMUSG00000067049.9"; transcript_id "ENSMUSG00000067049.9_tx_3"; exon_id "chr17_13344824_13344877_-"; exonnum "2"; txlen "1482";
chr17	ENSEMBL_gcm37	exon	13344824	13344877	1.85627207373165	-	.	gene_id "ENSMUSG00000067049.9"; transcript_id "ENSMUSG00000067049.9_tx_4"; exon_id "chr17_13344824_13344877_-"; exonnum "2"; txlen "1716";
chr17	ENSEMBL_gcm37	exon	13344824	13344877	0.613058935195436	-	.	gene_id "ENSMUSG00000067049.9"; transcript_id "ENSMUSG00000067049.9_tx_5"; exon_id "chr17_13344824_13344877_-"; exonnum "2"; txlen "1443";
chr17	ENSEMBL_gcm37	exon	13344824	13344877	0.389297497693366	-	.	gene_id "ENSMUSG00000067049.9"; transcript_id "ENSMUSG00000067049.9_tx_6"; exon_id "chr17_13344824_13344877_-"; exonnum "2"; txlen "1373";
chr17	ENSEMBL_gcm37	exon	13344824	13344877	0.253222580079235	-	.	gene_id "ENSMUSG00000067049.9"; transcript_id "ENSMUSG00000067049.9_tx_7"; exon_id "chr17_13344824_13344877_-"; exonnum "2"; txlen "1571";
chr17	ENSEMBL_gcm37	exon	13344824	13344877	0.253222580079235	-	.	gene_id "ENSMUSG00000067049.9"; transcript_id "ENSMUSG00000067049.9_tx_8"; exon_id "chr17_13344824_13344877_-"; exonnum "2"; txlen "1335";
chr17	HAVANA	exon	13347958	13348106	0	-	.	gene_id "ENSMUSG00000067049.9"; transcript_id "ENSMUST00000233405.2"; gene_type "protein_coding"; gene_name "Unc93a"; transcript_type "protein_coding"; transcript_name "Unc93a-203"; exon_number 2; exon_id "ENSMUSE00001450115.2"; level 2; protein_id "ENSMUSP00000156756.2"; mgi_id "MGI:1933250"; tag "basic"; tag "Ensembl_canonical"; tag "GENCODE_Primary"; tag "appris_principal_1"; tag "CCDS"; ccdsid "CCDS28402.1"; havana_gene "OTTMUSG00000028082.1"; havana_transcript "OTTMUST00000174535.1";
chr17	HAVANA	UTR	13347958	13348106	0	-	.	gene_id "ENSMUSG00000067049.9"; transcript_id "ENSMUST00000233405.2"; gene_type "protein_coding"; gene_name "Unc93a"; transcript_type "protein_coding"; transcript_name "Unc93a-203"; exon_number 2; exon_id "ENSMUSE00001450115.2"; level 2; protein_id "ENSMUSP00000156756.2"; mgi_id "MGI:1933250"; tag "basic"; tag "Ensembl_canonical"; tag "GENCODE_Primary"; tag "appris_principal_1"; tag "CCDS"; ccdsid "CCDS28402.1"; havana_gene "OTTMUSG00000028082.1"; havana_transcript "OTTMUST00000174535.1";
chr17	ENSEMBL_gcm37	exon	13347958	13348106	1.9402704610255	-	.	gene_id "ENSMUSG00000067049.9"; transcript_id "ENSMUSG00000067049.9_tx_3"; exon_id "chr17_13347958_13348106_-"; exonnum "1"; txlen "1482";
chr17	HAVANA	exon	13350041	13350224	0	-	.	gene_id "ENSMUSG00000067049.9"; transcript_id "ENSMUST00000232960.2"; gene_type "protein_coding"; gene_name "Unc93a"; transcript_type "protein_coding"; transcript_name "Unc93a-202"; exon_number 2; exon_id "ENSMUSE00001450501.2"; level 2; protein_id "ENSMUSP00000156970.2"; mgi_id "MGI:1933250"; tag "basic"; tag "appris_principal_1"; tag "CCDS"; ccdsid "CCDS28402.1"; havana_gene "OTTMUSG00000028082.1"; havana_transcript "OTTMUST00000174534.1";
chr17	HAVANA	UTR	13350041	13350224	0	-	.	gene_id "ENSMUSG00000067049.9"; transcript_id "ENSMUST00000232960.2"; gene_type "protein_coding"; gene_name "Unc93a"; transcript_type "protein_coding"; transcript_name "Unc93a-202"; exon_number 2; exon_id "ENSMUSE00001450501.2"; level 2; protein_id "ENSMUSP00000156970.2"; mgi_id "MGI:1933250"; tag "basic"; tag "appris_principal_1"; tag "CCDS"; ccdsid "CCDS28402.1"; havana_gene "OTTMUSG00000028082.1"; havana_transcript "OTTMUST00000174534.1";
chr17	ENSEMBL_gcm37	exon	13350041	13350224	2.38504581170041	-	.	gene_id "ENSMUSG00000067049.9"; transcript_id "ENSMUSG00000067049.9_tx_2"; exon_id "chr17_13350041_13350224_-"; exonnum "1"; txlen "1517";
chr17	HAVANA	exon	13350496	13350642	0	-	.	gene_id "ENSMUSG00000067049.9"; transcript_id "ENSMUST00000232960.2"; gene_type "protein_coding"; gene_name "Unc93a"; transcript_type "protein_coding"; transcript_name "Unc93a-202"; exon_number 1; exon_id "ENSMUSE00001451027.2"; level 2; protein_id "ENSMUSP00000156970.2"; mgi_id "MGI:1933250"; tag "basic"; tag "appris_principal_1"; tag "CCDS"; ccdsid "CCDS28402.1"; havana_gene "OTTMUSG00000028082.1"; havana_transcript "OTTMUST00000174534.1";
chr17	HAVANA	UTR	13350496	13350642	0	-	.	gene_id "ENSMUSG00000067049.9"; transcript_id "ENSMUST00000232960.2"; gene_type "protein_coding"; gene_name "Unc93a"; transcript_type "protein_coding"; transcript_name "Unc93a-202"; exon_number 1; exon_id "ENSMUSE00001451027.2"; level 2; protein_id "ENSMUSP00000156970.2"; mgi_id "MGI:1933250"; tag "basic"; tag "appris_principal_1"; tag "CCDS"; ccdsid "CCDS28402.1"; havana_gene "OTTMUSG00000028082.1"; havana_transcript "OTTMUST00000174534.1";
chr17	ENSEMBL_gcm37	exon	13350496	13350642	7.23933044132994	-	.	gene_id "ENSMUSG00000067049.9"; transcript_id "ENSMUSG00000067049.9_tx_1"; exon_id "chr17_13350496_13350642_-"; exonnum "1"; txlen "1480";
chr17	ENSEMBL_gcm37	exon	13350496	13350642	0.253222580079235	-	.	gene_id "ENSMUSG00000067049.9"; transcript_id "ENSMUSG00000067049.9_tx_8"; exon_id "chr17_13350496_13350642_-"; exonnum "1"; txlen "1335";
chr17	HAVANA	exon	13350496	13350678	0	-	.	gene_id "ENSMUSG00000067049.9"; transcript_id "ENSMUST00000084966.6"; gene_type "protein_coding"; gene_name "Unc93a"; transcript_type "protein_coding"; transcript_name "Unc93a-201"; exon_number 1; exon_id "ENSMUSE00000614115.2"; level 2; protein_id "ENSMUSP00000082032.6"; transcript_support_level "1"; mgi_id "MGI:1933250"; tag "basic"; tag "appris_principal_1"; tag "CCDS"; ccdsid "CCDS28402.1"; havana_gene "OTTMUSG00000028082.1"; havana_transcript "OTTMUST00000069555.1";
chr17	HAVANA	UTR	13350496	13350678	0	-	.	gene_id "ENSMUSG00000067049.9"; transcript_id "ENSMUST00000084966.6"; gene_type "protein_coding"; gene_name "Unc93a"; transcript_type "protein_coding"; transcript_name "Unc93a-201"; exon_number 1; exon_id "ENSMUSE00000614115.2"; level 2; protein_id "ENSMUSP00000082032.6"; transcript_support_level "1"; mgi_id "MGI:1933250"; tag "basic"; tag "appris_principal_1"; tag "CCDS"; ccdsid "CCDS28402.1"; havana_gene "OTTMUSG00000028082.1"; havana_transcript "OTTMUST00000069555.1";
chr17	HAVANA	exon	13350506	13350697	0	-	.	gene_id "ENSMUSG00000067049.9"; transcript_id "ENSMUST00000233405.2"; gene_type "protein_coding"; gene_name "Unc93a"; transcript_type "protein_coding"; transcript_name "Unc93a-203"; exon_number 1; exon_id "ENSMUSE00001449726.2"; level 2; protein_id "ENSMUSP00000156756.2"; mgi_id "MGI:1933250"; tag "basic"; tag "Ensembl_canonical"; tag "GENCODE_Primary"; tag "appris_principal_1"; tag "CCDS"; ccdsid "CCDS28402.1"; havana_gene "OTTMUSG00000028082.1"; havana_transcript "OTTMUST00000174535.1";
chr17	HAVANA	UTR	13350506	13350697	0	-	.	gene_id "ENSMUSG00000067049.9"; transcript_id "ENSMUST00000233405.2"; gene_type "protein_coding"; gene_name "Unc93a"; transcript_type "protein_coding"; transcript_name "Unc93a-203"; exon_number 1; exon_id "ENSMUSE00001449726.2"; level 2; protein_id "ENSMUSP00000156756.2"; mgi_id "MGI:1933250"; tag "basic"; tag "Ensembl_canonical"; tag "GENCODE_Primary"; tag "appris_principal_1"; tag "CCDS"; ccdsid "CCDS28402.1"; havana_gene "OTTMUSG00000028082.1"; havana_transcript "OTTMUST00000174535.1";
chr17	sragcm37_mid	exon	13351983	13352022	0.389297497693366	-	.	gene_id "ENSMUSG00000067049.9"; transcript_id "ENSMUSG00000067049.9_tx_6"; exon_id "chr17_13351983_13352022_-"; exonnum "1"; txlen "1373";
chr17	sragcm37_ss	exon	13352923	13353032	0.613058935195436	-	.	gene_id "ENSMUSG00000067049.9"; transcript_id "ENSMUSG00000067049.9_tx_5"; exon_id "chr17_13352923_13353032_-"; exonnum "1"; txlen "1443";
chr17	sragcm37_ss	exon	13362255	13362637	1.85627207373165	-	.	gene_id "ENSMUSG00000067049.9"; transcript_id "ENSMUSG00000067049.9_tx_4"; exon_id "chr17_13362255_13362637_-"; exonnum "1"; txlen "1716";
chr17	sragcm37_ss	exon	13362255	13362637	0.253222580079235	-	.	gene_id "ENSMUSG00000067049.9"; transcript_id "ENSMUSG00000067049.9_tx_7"; exon_id "chr17_13362255_13362637_-"; exonnum "1"; txlen "1571";
chr17	sragcm37_es	exon	13362290	13362707	0.0369425823357477	-	.	gene_id "ENSMUSG00000101639.2"; transcript_id "ENSMUSG00000101639.2_tx_17"; exon_id "chr17_13362290_13362707_-"; exonnum "4"; txlen "935";
chr17	sragcm37_es	exon	13362290	13362707	0.0245346137249489	-	.	gene_id "ENSMUSG00000101639.2"; transcript_id "ENSMUSG00000101639.2_tx_23"; exon_id "chr17_13362290_13362707_-"; exonnum "2"; txlen "704";
chr17	sragcm37_es	exon	13362290	13362707	0.0909969139609922	-	.	gene_id "ENSMUSG00000101639.2"; transcript_id "ENSMUSG00000101639.2_tx_3"; exon_id "chr17_13362290_13362707_-"; exonnum "4"; txlen "792";
chr17	sragcm37_es	exon	13362290	13362707	0.020194842064636	-	.	gene_id "ENSMUSG00000101639.2"; transcript_id "ENSMUSG00000101639.2_tx_32"; exon_id "chr17_13362290_13362707_-"; exonnum "5"; txlen "1883";
chr17	sragcm37_es	exon	13362290	13362707	0.020194842064636	-	.	gene_id "ENSMUSG00000101639.2"; transcript_id "ENSMUSG00000101639.2_tx_33"; exon_id "chr17_13362290_13362707_-"; exonnum "5"; txlen "1870";
chr17	sragcm37_ss	exon	13363151	13363436	0.0245346137249489	-	.	gene_id "ENSMUSG00000101639.2"; transcript_id "ENSMUSG00000101639.2_tx_23"; exon_id "chr17_13363151_13363436_-"; exonnum "1"; txlen "704";
chr17	sragcm37_mid	exon	13365581	13365785	0.0369425823357477	-	.	gene_id "ENSMUSG00000101639.2"; transcript_id "ENSMUSG00000101639.2_tx_17"; exon_id "chr17_13365581_13365785_-"; exonnum "3"; txlen "935";
chr17	sragcm37_mid	exon	13365581	13365785	0.0299179996475569	-	.	gene_id "ENSMUSG00000101639.2"; transcript_id "ENSMUSG00000101639.2_tx_18"; exon_id "chr17_13365581_13365785_-"; exonnum "3"; txlen "514";
chr17	sragcm37_mid	exon	13365581	13365785	0.0909969139609922	-	.	gene_id "ENSMUSG00000101639.2"; transcript_id "ENSMUSG00000101639.2_tx_3"; exon_id "chr17_13365581_13365785_-"; exonnum "3"; txlen "792";
chr17	sragcm37_mid	exon	13365581	13365785	0.020194842064636	-	.	gene_id "ENSMUSG00000101639.2"; transcript_id "ENSMUSG00000101639.2_tx_32"; exon_id "chr17_13365581_13365785_-"; exonnum "4"; txlen "1883";
chr17	sragcm37_mid	exon	13365581	13365785	0.020194842064636	-	.	gene_id "ENSMUSG00000101639.2"; transcript_id "ENSMUSG00000101639.2_tx_33"; exon_id "chr17_13365581_13365785_-"; exonnum "4"; txlen "1870";
chr17	sragcm37_mid	exon	13368145	13368244	0.0909969139609922	-	.	gene_id "ENSMUSG00000101639.2"; transcript_id "ENSMUSG00000101639.2_tx_3"; exon_id "chr17_13368145_13368244_-"; exonnum "2"; txlen "792";
chr17	sragcm37_mid	exon	13368145	13368244	0.0143844268976841	-	.	gene_id "ENSMUSG00000101639.2"; transcript_id "ENSMUSG00000101639.2_tx_35"; exon_id "chr17_13368145_13368244_-"; exonnum "3"; txlen "641";
chr17	sragcm37_mid	exon	13369657	13369725	0.0369425823357477	-	.	gene_id "ENSMUSG00000101639.2"; transcript_id "ENSMUSG00000101639.2_tx_17"; exon_id "chr17_13369657_13369725_-"; exonnum "2"; txlen "935";
chr17	sragcm37_mid	exon	13369657	13369725	0.0299179996475569	-	.	gene_id "ENSMUSG00000101639.2"; transcript_id "ENSMUSG00000101639.2_tx_18"; exon_id "chr17_13369657_13369725_-"; exonnum "2"; txlen "514";
chr17	sragcm37_mid	exon	13369657	13369725	0.0909969139609922	-	.	gene_id "ENSMUSG00000101639.2"; transcript_id "ENSMUSG00000101639.2_tx_3"; exon_id "chr17_13369657_13369725_-"; exonnum "1"; txlen "792";
chr17	sragcm37_mid	exon	13369657	13369725	0.0143844268976841	-	.	gene_id "ENSMUSG00000101639.2"; transcript_id "ENSMUSG00000101639.2_tx_35"; exon_id "chr17_13369657_13369725_-"; exonnum "2"; txlen "641";
chr17	sragcm37_ss	exon	13370325	13370564	0.0299179996475569	-	.	gene_id "ENSMUSG00000101639.2"; transcript_id "ENSMUSG00000101639.2_tx_18"; exon_id "chr17_13370325_13370564_-"; exonnum "1"; txlen "514";
chr17	sragcm37_ss	exon	13370958	13371200	0.0369425823357477	-	.	gene_id "ENSMUSG00000101639.2"; transcript_id "ENSMUSG00000101639.2_tx_17"; exon_id "chr17_13370958_13371200_-"; exonnum "1"; txlen "935";
chr17	sragcm37_ss	exon	13371352	13371823	0.0143844268976841	-	.	gene_id "ENSMUSG00000101639.2"; transcript_id "ENSMUSG00000101639.2_tx_35"; exon_id "chr17_13371352_13371823_-"; exonnum "1"; txlen "641";
chr17	sragcm37_es	exon	13378862	13379183	0.0632754366167505	-	.	gene_id "sragcm37_gene_42524"; transcript_id "sragcm37_gene_42524_tx_1"; exon_id "chr17_13378862_13379183_-"; exonnum "4"; txlen "1041";
chr17	sragcm37_es	exon	13378862	13379183	0.0484373137190503	-	.	gene_id "sragcm37_gene_42524"; transcript_id "sragcm37_gene_42524_tx_2"; exon_id "chr17_13378862_13379183_-"; exonnum "3"; txlen "933";
chr17	sragcm37_mid	exon	13379718	13380152	0.0632754366167505	-	.	gene_id "sragcm37_gene_42524"; transcript_id "sragcm37_gene_42524_tx_1"; exon_id "chr17_13379718_13380152_-"; exonnum "3"; txlen "1041";
chr17	sragcm37_mid	exon	13379718	13380152	0.0484373137190503	-	.	gene_id "sragcm37_gene_42524"; transcript_id "sragcm37_gene_42524_tx_2"; exon_id "chr17_13379718_13380152_-"; exonnum "2"; txlen "933";
chr17	sragcm37_mid	exon	13382637	13382744	0.0632754366167505	-	.	gene_id "sragcm37_gene_42524"; transcript_id "sragcm37_gene_42524_tx_1"; exon_id "chr17_13382637_13382744_-"; exonnum "2"; txlen "1041";
chr17	sragcm37_mid	exon	13386128	13386303	0.0632754366167505	-	.	gene_id "sragcm37_gene_42524"; transcript_id "sragcm37_gene_42524_tx_1"; exon_id "chr17_13386128_13386303_-"; exonnum "1"; txlen "1041";
chr17	sragcm37_mid	exon	13386128	13386303	0.0484373137190503	-	.	gene_id "sragcm37_gene_42524"; transcript_id "sragcm37_gene_42524_tx_2"; exon_id "chr17_13386128_13386303_-"; exonnum "1"; txlen "933";
chr17	HAVANA	exon	13388006	13388171	0	-	.	gene_id "ENSMUSG00000123844.1"; transcript_id "ENSMUST00000260493.1"; gene_type "lncRNA"; gene_name "ENSMUSG00000123844"; transcript_type "lncRNA"; transcript_name "ENSMUST00000260493"; exon_number 3; exon_id "ENSMUSE00001517376.1"; level 2; tag "TAGENE";
chr17	ENSEMBL_gcm37	exon	13388006	13388171	0.0925479693543662	-	.	gene_id "ENSMUSG00000123844.1"; transcript_id "ENSMUSG00000123844.1_tx_10"; exon_id "chr17_13388006_13388171_-"; exonnum "5"; txlen "667";
chr17	ENSEMBL_gcm37	exon	13388006	13388171	0.0925479693543662	-	.	gene_id "ENSMUSG00000123844.1"; transcript_id "ENSMUSG00000123844.1_tx_9"; exon_id "chr17_13388006_13388171_-"; exonnum "5"; txlen "661";
chr17	HAVANA	transcript	13388006	13394638	0	-	.	gene_id "ENSMUSG00000123844.1"; transcript_id "ENSMUST00000260493.1"; gene_type "lncRNA"; gene_name "ENSMUSG00000123844"; transcript_type "lncRNA"; transcript_name "ENSMUST00000260493"; level 2; tag "TAGENE";
chr17	HAVANA	gene	13388006	13403683	0	-	.	gene_id "ENSMUSG00000123844.1"; gene_type "lncRNA"; gene_name "ENSMUSG00000123844"; level 2;
chr17	HAVANA	exon	13389236	13389444	0	-	.	gene_id "ENSMUSG00000123844.1"; transcript_id "ENSMUST00000260490.1"; gene_type "lncRNA"; gene_name "ENSMUSG00000123844"; transcript_type "lncRNA"; transcript_name "ENSMUST00000260490"; exon_number 4; exon_id "ENSMUSE00001517371.1"; level 2; tag "basic"; tag "Ensembl_canonical"; tag "GENCODE_Primary"; tag "TAGENE";
chr17	HAVANA	transcript	13389236	13403683	0	-	.	gene_id "ENSMUSG00000123844.1"; transcript_id "ENSMUST00000260490.1"; gene_type "lncRNA"; gene_name "ENSMUSG00000123844"; transcript_type "lncRNA"; transcript_name "ENSMUST00000260490"; level 2; tag "basic"; tag "Ensembl_canonical"; tag "GENCODE_Primary"; tag "TAGENE";
chr17	HAVANA	exon	13389249	13389444	0	-	.	gene_id "ENSMUSG00000123844.1"; transcript_id "ENSMUST00000260492.1"; gene_type "lncRNA"; gene_name "ENSMUSG00000123844"; transcript_type "lncRNA"; transcript_name "ENSMUST00000260492"; exon_number 4; exon_id "ENSMUSE00001517378.1"; level 2; tag "TAGENE";
chr17	HAVANA	exon	13389249	13389444	0	-	.	gene_id "ENSMUSG00000123844.1"; transcript_id "ENSMUST00000260491.1"; gene_type "lncRNA"; gene_name "ENSMUSG00000123844"; transcript_type "lncRNA"; transcript_name "ENSMUST00000260491"; exon_number 2; exon_id "ENSMUSE00001517378.1"; level 2; tag "TAGENE";
chr17	HAVANA	transcript	13389249	13403600	0	-	.	gene_id "ENSMUSG00000123844.1"; transcript_id "ENSMUST00000260492.1"; gene_type "lncRNA"; gene_name "ENSMUSG00000123844"; transcript_type "lncRNA"; transcript_name "ENSMUST00000260492"; level 2; tag "TAGENE";
chr17	HAVANA	transcript	13389249	13403623	0	-	.	gene_id "ENSMUSG00000123844.1"; transcript_id "ENSMUST00000260491.1"; gene_type "lncRNA"; gene_name "ENSMUSG00000123844"; transcript_type "lncRNA"; transcript_name "ENSMUST00000260491"; level 2; tag "TAGENE";
chr17	HAVANA	exon	13389357	13389444	0	-	.	gene_id "ENSMUSG00000123844.1"; transcript_id "ENSMUST00000260493.1"; gene_type "lncRNA"; gene_name "ENSMUSG00000123844"; transcript_type "lncRNA"; transcript_name "ENSMUST00000260493"; exon_number 2; exon_id "ENSMUSE00001517373.1"; level 2; tag "TAGENE";
chr17	ENSEMBL_gcm37	exon	13389357	13389444	0.0925479693543662	-	.	gene_id "ENSMUSG00000123844.1"; transcript_id "ENSMUSG00000123844.1_tx_10"; exon_id "chr17_13389357_13389444_-"; exonnum "4"; txlen "667";
chr17	ENSEMBL_gcm37	exon	13389357	13389444	0.0396002398642355	-	.	gene_id "ENSMUSG00000123844.1"; transcript_id "ENSMUSG00000123844.1_tx_17"; exon_id "chr17_13389357_13389444_-"; exonnum "6"; txlen "869";
chr17	ENSEMBL_gcm37	exon	13389357	13389444	0.0396002398642355	-	.	gene_id "ENSMUSG00000123844.1"; transcript_id "ENSMUSG00000123844.1_tx_18"; exon_id "chr17_13389357_13389444_-"; exonnum "6"; txlen "851";
chr17	ENSEMBL_gcm37	exon	13389357	13389444	0.172011312422392	-	.	gene_id "ENSMUSG00000123844.1"; transcript_id "ENSMUSG00000123844.1_tx_5"; exon_id "chr17_13389357_13389444_-"; exonnum "6"; txlen "845";
chr17	ENSEMBL_gcm37	exon	13389357	13389444	0.0925479693543662	-	.	gene_id "ENSMUSG00000123844.1"; transcript_id "ENSMUSG00000123844.1_tx_9"; exon_id "chr17_13389357_13389444_-"; exonnum "4"; txlen "661";
chr17	sragcm37_es	exon	13392702	13393442	0.0764479641900952	-	.	gene_id "ENSMUSG00000123844.1"; transcript_id "ENSMUSG00000123844.1_tx_11"; exon_id "chr17_13392702_13393442_-"; exonnum "6"; txlen "1504";
chr17	sragcm37_es	exon	13392702	13393442	0.0764479641900952	-	.	gene_id "ENSMUSG00000123844.1"; transcript_id "ENSMUSG00000123844.1_tx_12"; exon_id "chr17_13392702_13393442_-"; exonnum "6"; txlen "1528";
chr17	sragcm37_es	exon	13392702	13393442	0.0715733471400107	-	.	gene_id "ENSMUSG00000123844.1"; transcript_id "ENSMUSG00000123844.1_tx_13"; exon_id "chr17_13392702_13393442_-"; exonnum "6"; txlen "1498";
chr17	sragcm37_es	exon	13392702	13393442	0.0715733471400107	-	.	gene_id "ENSMUSG00000123844.1"; transcript_id "ENSMUSG00000123844.1_tx_14"; exon_id "chr17_13392702_13393442_-"; exonnum "6"; txlen "1522";
chr17	sragcm37_es	exon	13392702	13393442	0.129924650304091	-	.	gene_id "ENSMUSG00000123844.1"; transcript_id "ENSMUSG00000123844.1_tx_7"; exon_id "chr17_13392702_13393442_-"; exonnum "5"; txlen "1372";
chr17	HAVANA	exon	13394352	13394499	0	-	.	gene_id "ENSMUSG00000123844.1"; transcript_id "ENSMUST00000260490.1"; gene_type "lncRNA"; gene_name "ENSMUSG00000123844"; transcript_type "lncRNA"; transcript_name "ENSMUST00000260490"; exon_number 3; exon_id "ENSMUSE00001517369.1"; level 2; tag "basic"; tag "Ensembl_canonical"; tag "GENCODE_Primary"; tag "TAGENE";
chr17	HAVANA	exon	13394352	13394499	0	-	.	gene_id "ENSMUSG00000123844.1"; transcript_id "ENSMUST00000260492.1"; gene_type "lncRNA"; gene_name "ENSMUSG00000123844"; transcript_type "lncRNA"; transcript_name "ENSMUST00000260492"; exon_number 3; exon_id "ENSMUSE00001517369.1"; level 2; tag "TAGENE";
chr17	ENSEMBL_gcm37	exon	13394352	13394499	0.0925479693543662	-	.	gene_id "ENSMUSG00000123844.1"; transcript_id "ENSMUSG00000123844.1_tx_10"; exon_id "chr17_13394352_13394499_-"; exonnum "3"; txlen "667";
chr17	ENSEMBL_gcm37	exon	13394352	13394499	0.0764479641900952	-	.	gene_id "ENSMUSG00000123844.1"; transcript_id "ENSMUSG00000123844.1_tx_11"; exon_id "chr17_13394352_13394499_-"; exonnum "5"; txlen "1504";
chr17	ENSEMBL_gcm37	exon	13394352	13394499	0.0764479641900952	-	.	gene_id "ENSMUSG00000123844.1"; transcript_id "ENSMUSG00000123844.1_tx_12"; exon_id "chr17_13394352_13394499_-"; exonnum "5"; txlen "1528";
chr17	ENSEMBL_gcm37	exon	13394352	13394499	0.0715733471400107	-	.	gene_id "ENSMUSG00000123844.1"; transcript_id "ENSMUSG00000123844.1_tx_13"; exon_id "chr17_13394352_13394499_-"; exonnum "5"; txlen "1498";
chr17	ENSEMBL_gcm37	exon	13394352	13394499	0.0715733471400107	-	.	gene_id "ENSMUSG00000123844.1"; transcript_id "ENSMUSG00000123844.1_tx_14"; exon_id "chr17_13394352_13394499_-"; exonnum "5"; txlen "1522";
chr17	ENSEMBL_gcm37	exon	13394352	13394499	0.0396002398642355	-	.	gene_id "ENSMUSG00000123844.1"; transcript_id "ENSMUSG00000123844.1_tx_17"; exon_id "chr17_13394352_13394499_-"; exonnum "5"; txlen "869";
chr17	ENSEMBL_gcm37	exon	13394352	13394499	0.0396002398642355	-	.	gene_id "ENSMUSG00000123844.1"; transcript_id "ENSMUSG00000123844.1_tx_18"; exon_id "chr17_13394352_13394499_-"; exonnum "5"; txlen "851";
chr17	ENSEMBL_gcm37	exon	13394352	13394499	0.172011312422392	-	.	gene_id "ENSMUSG00000123844.1"; transcript_id "ENSMUSG00000123844.1_tx_5"; exon_id "chr17_13394352_13394499_-"; exonnum "5"; txlen "845";
chr17	ENSEMBL_gcm37	exon	13394352	13394499	0.129924650304091	-	.	gene_id "ENSMUSG00000123844.1"; transcript_id "ENSMUSG00000123844.1_tx_7"; exon_id "chr17_13394352_13394499_-"; exonnum "4"; txlen "1372";
chr17	ENSEMBL_gcm37	exon	13394352	13394499	0.0925479693543662	-	.	gene_id "ENSMUSG00000123844.1"; transcript_id "ENSMUSG00000123844.1_tx_9"; exon_id "chr17_13394352_13394499_-"; exonnum "3"; txlen "661";
chr17	HAVANA	exon	13394352	13394638	0	-	.	gene_id "ENSMUSG00000123844.1"; transcript_id "ENSMUST00000260493.1"; gene_type "lncRNA"; gene_name "ENSMUSG00000123844"; transcript_type "lncRNA"; transcript_name "ENSMUST00000260493"; exon_number 1; exon_id "ENSMUSE00001517377.1"; level 2; tag "TAGENE";
chr17	HAVANA	exon	13394636	13394748	0	-	.	gene_id "ENSMUSG00000123844.1"; transcript_id "ENSMUST00000260490.1"; gene_type "lncRNA"; gene_name "ENSMUSG00000123844"; transcript_type "lncRNA"; transcript_name "ENSMUST00000260490"; exon_number 2; exon_id "ENSMUSE00001517372.1"; level 2; tag "basic"; tag "Ensembl_canonical"; tag "GENCODE_Primary"; tag "TAGENE";
chr17	HAVANA	exon	13394636	13394748	0	-	.	gene_id "ENSMUSG00000123844.1"; transcript_id "ENSMUST00000260492.1"; gene_type "lncRNA"; gene_name "ENSMUSG00000123844"; transcript_type "lncRNA"; transcript_name "ENSMUST00000260492"; exon_number 2; exon_id "ENSMUSE00001517372.1"; level 2; tag "TAGENE";
chr17	ENSEMBL_gcm37	exon	13394636	13394748	0.0925479693543662	-	.	gene_id "ENSMUSG00000123844.1"; transcript_id "ENSMUSG00000123844.1_tx_10"; exon_id "chr17_13394636_13394748_-"; exonnum "2"; txlen "667";
chr17	ENSEMBL_gcm37	exon	13394636	13394748	0.0764479641900952	-	.	gene_id "ENSMUSG00000123844.1"; transcript_id "ENSMUSG00000123844.1_tx_11"; exon_id "chr17_13394636_13394748_-"; exonnum "4"; txlen "1504";
chr17	ENSEMBL_gcm37	exon	13394636	13394748	0.0764479641900952	-	.	gene_id "ENSMUSG00000123844.1"; transcript_id "ENSMUSG00000123844.1_tx_12"; exon_id "chr17_13394636_13394748_-"; exonnum "4"; txlen "1528";
chr17	ENSEMBL_gcm37	exon	13394636	13394748	0.0715733471400107	-	.	gene_id "ENSMUSG00000123844.1"; transcript_id "ENSMUSG00000123844.1_tx_13"; exon_id "chr17_13394636_13394748_-"; exonnum "4"; txlen "1498";
chr17	ENSEMBL_gcm37	exon	13394636	13394748	0.0715733471400107	-	.	gene_id "ENSMUSG00000123844.1"; transcript_id "ENSMUSG00000123844.1_tx_14"; exon_id "chr17_13394636_13394748_-"; exonnum "4"; txlen "1522";
chr17	ENSEMBL_gcm37	exon	13394636	13394748	0.0396002398642355	-	.	gene_id "ENSMUSG00000123844.1"; transcript_id "ENSMUSG00000123844.1_tx_17"; exon_id "chr17_13394636_13394748_-"; exonnum "4"; txlen "869";
chr17	ENSEMBL_gcm37	exon	13394636	13394748	0.0396002398642355	-	.	gene_id "ENSMUSG00000123844.1"; transcript_id "ENSMUSG00000123844.1_tx_18"; exon_id "chr17_13394636_13394748_-"; exonnum "4"; txlen "851";
chr17	ENSEMBL_gcm37	exon	13394636	13394748	0.172011312422392	-	.	gene_id "ENSMUSG00000123844.1"; transcript_id "ENSMUSG00000123844.1_tx_5"; exon_id "chr17_13394636_13394748_-"; exonnum "4"; txlen "845";
chr17	ENSEMBL_gcm37	exon	13394636	13394748	0.129924650304091	-	.	gene_id "ENSMUSG00000123844.1"; transcript_id "ENSMUSG00000123844.1_tx_7"; exon_id "chr17_13394636_13394748_-"; exonnum "3"; txlen "1372";
chr17	ENSEMBL_gcm37	exon	13394636	13394748	0.0925479693543662	-	.	gene_id "ENSMUSG00000123844.1"; transcript_id "ENSMUSG00000123844.1_tx_9"; exon_id "chr17_13394636_13394748_-"; exonnum "2"; txlen "661";
chr17	sragcm37_mid	exon	13397635	13397786	0.129924650304091	-	.	gene_id "ENSMUSG00000123844.1"; transcript_id "ENSMUSG00000123844.1_tx_7"; exon_id "chr17_13397635_13397786_-"; exonnum "2"; txlen "1372";
chr17	sragcm37_ss	exon	13399571	13399788	0.129924650304091	-	.	gene_id "ENSMUSG00000123844.1"; transcript_id "ENSMUSG00000123844.1_tx_7"; exon_id "chr17_13399571_13399788_-"; exonnum "1"; txlen "1372";
chr17	sragcm37_es	exon	13402159	13402655	0.678830308631378	-	.	gene_id "ENSMUSG00000123844.1"; transcript_id "ENSMUSG00000123844.1_tx_1"; exon_id "chr17_13402159_13402655_-"; exonnum "2"; txlen "643";
chr17	sragcm37_es	exon	13402159	13402655	0.210104255578096	-	.	gene_id "ENSMUSG00000123844.1"; transcript_id "ENSMUSG00000123844.1_tx_4"; exon_id "chr17_13402159_13402655_-"; exonnum "2"; txlen "649";
chr17	sragcm37_mid	exon	13403353	13403504	0.0925479693543662	-	.	gene_id "ENSMUSG00000123844.1"; transcript_id "ENSMUSG00000123844.1_tx_10"; exon_id "chr17_13403353_13403504_-"; exonnum "1"; txlen "667";
chr17	sragcm37_mid	exon	13403353	13403504	0.0764479641900952	-	.	gene_id "ENSMUSG00000123844.1"; transcript_id "ENSMUSG00000123844.1_tx_11"; exon_id "chr17_13403353_13403504_-"; exonnum "3"; txlen "1504";
chr17	sragcm37_mid	exon	13403353	13403504	0.0764479641900952	-	.	gene_id "ENSMUSG00000123844.1"; transcript_id "ENSMUSG00000123844.1_tx_12"; exon_id "chr17_13403353_13403504_-"; exonnum "3"; txlen "1528";
chr17	sragcm37_mid	exon	13403353	13403504	0.0396002398642355	-	.	gene_id "ENSMUSG00000123844.1"; transcript_id "ENSMUSG00000123844.1_tx_18"; exon_id "chr17_13403353_13403504_-"; exonnum "3"; txlen "851";
chr17	sragcm37_mid	exon	13403353	13403504	0.210104255578096	-	.	gene_id "ENSMUSG00000123844.1"; transcript_id "ENSMUSG00000123844.1_tx_4"; exon_id "chr17_13403353_13403504_-"; exonnum "1"; txlen "649";
chr17	HAVANA	exon	13403353	13403600	0	-	.	gene_id "ENSMUSG00000123844.1"; transcript_id "ENSMUST00000260492.1"; gene_type "lncRNA"; gene_name "ENSMUSG00000123844"; transcript_type "lncRNA"; transcript_name "ENSMUST00000260492"; exon_number 1; exon_id "ENSMUSE00001517375.1"; level 2; tag "TAGENE";
chr17	sragcm37_mid	exon	13403359	13403504	0.678830308631378	-	.	gene_id "ENSMUSG00000123844.1"; transcript_id "ENSMUSG00000123844.1_tx_1"; exon_id "chr17_13403359_13403504_-"; exonnum "1"; txlen "643";
chr17	sragcm37_mid	exon	13403359	13403504	0.0715733471400107	-	.	gene_id "ENSMUSG00000123844.1"; transcript_id "ENSMUSG00000123844.1_tx_13"; exon_id "chr17_13403359_13403504_-"; exonnum "3"; txlen "1498";
chr17	sragcm37_mid	exon	13403359	13403504	0.0715733471400107	-	.	gene_id "ENSMUSG00000123844.1"; transcript_id "ENSMUSG00000123844.1_tx_14"; exon_id "chr17_13403359_13403504_-"; exonnum "3"; txlen "1522";
chr17	sragcm37_mid	exon	13403359	13403504	0.0396002398642355	-	.	gene_id "ENSMUSG00000123844.1"; transcript_id "ENSMUSG00000123844.1_tx_17"; exon_id "chr17_13403359_13403504_-"; exonnum "3"; txlen "869";
chr17	sragcm37_mid	exon	13403359	13403504	0.172011312422392	-	.	gene_id "ENSMUSG00000123844.1"; transcript_id "ENSMUSG00000123844.1_tx_5"; exon_id "chr17_13403359_13403504_-"; exonnum "3"; txlen "845";
chr17	sragcm37_mid	exon	13403359	13403504	0.0925479693543662	-	.	gene_id "ENSMUSG00000123844.1"; transcript_id "ENSMUSG00000123844.1_tx_9"; exon_id "chr17_13403359_13403504_-"; exonnum "1"; txlen "661";
chr17	HAVANA	exon	13403359	13403623	0	-	.	gene_id "ENSMUSG00000123844.1"; transcript_id "ENSMUST00000260491.1"; gene_type "lncRNA"; gene_name "ENSMUSG00000123844"; transcript_type "lncRNA"; transcript_name "ENSMUST00000260491"; exon_number 1; exon_id "ENSMUSE00001517370.1"; level 2; tag "TAGENE";
chr17	HAVANA	exon	13403359	13403683	0	-	.	gene_id "ENSMUSG00000123844.1"; transcript_id "ENSMUST00000260490.1"; gene_type "lncRNA"; gene_name "ENSMUSG00000123844"; transcript_type "lncRNA"; transcript_name "ENSMUST00000260490"; exon_number 1; exon_id "ENSMUSE00001517374.1"; level 2; tag "basic"; tag "Ensembl_canonical"; tag "GENCODE_Primary"; tag "TAGENE";
chr17	sragcm37_es	exon	13409119	13409960	0.0548604008895079	-	.	gene_id "ENSMUSG00000123844.1"; transcript_id "ENSMUSG00000123844.1_tx_15"; exon_id "chr17_13409119_13409960_-"; exonnum "3"; txlen "1192";
chr17	sragcm37_es	exon	13409119	13409960	0.0548604008895079	-	.	gene_id "ENSMUSG00000123844.1"; transcript_id "ENSMUSG00000123844.1_tx_16"; exon_id "chr17_13409119_13409960_-"; exonnum "3"; txlen "1216";
chr17	sragcm37_es	exon	13410270	13410407	0.15431310812158	-	.	gene_id "ENSMUSG00000123844.1"; transcript_id "ENSMUSG00000123844.1_tx_6"; exon_id "chr17_13410270_13410407_-"; exonnum "3"; txlen "512";
chr17	sragcm37_mid	exon	13410483	13410651	0.0764479641900952	-	.	gene_id "ENSMUSG00000123844.1"; transcript_id "ENSMUSG00000123844.1_tx_11"; exon_id "chr17_13410483_13410651_-"; exonnum "2"; txlen "1504";
chr17	sragcm37_mid	exon	13410483	13410651	0.0764479641900952	-	.	gene_id "ENSMUSG00000123844.1"; transcript_id "ENSMUSG00000123844.1_tx_12"; exon_id "chr17_13410483_13410651_-"; exonnum "2"; txlen "1528";
chr17	sragcm37_mid	exon	13410483	13410651	0.0715733471400107	-	.	gene_id "ENSMUSG00000123844.1"; transcript_id "ENSMUSG00000123844.1_tx_13"; exon_id "chr17_13410483_13410651_-"; exonnum "2"; txlen "1498";
chr17	sragcm37_mid	exon	13410483	13410651	0.0715733471400107	-	.	gene_id "ENSMUSG00000123844.1"; transcript_id "ENSMUSG00000123844.1_tx_14"; exon_id "chr17_13410483_13410651_-"; exonnum "2"; txlen "1522";
chr17	sragcm37_mid	exon	13410483	13410651	0.0548604008895079	-	.	gene_id "ENSMUSG00000123844.1"; transcript_id "ENSMUSG00000123844.1_tx_15"; exon_id "chr17_13410483_13410651_-"; exonnum "2"; txlen "1192";
chr17	sragcm37_mid	exon	13410483	13410651	0.0548604008895079	-	.	gene_id "ENSMUSG00000123844.1"; transcript_id "ENSMUSG00000123844.1_tx_16"; exon_id "chr17_13410483_13410651_-"; exonnum "2"; txlen "1216";
chr17	sragcm37_mid	exon	13410483	13410651	0.0396002398642355	-	.	gene_id "ENSMUSG00000123844.1"; transcript_id "ENSMUSG00000123844.1_tx_17"; exon_id "chr17_13410483_13410651_-"; exonnum "2"; txlen "869";
chr17	sragcm37_mid	exon	13410483	13410651	0.0396002398642355	-	.	gene_id "ENSMUSG00000123844.1"; transcript_id "ENSMUSG00000123844.1_tx_18"; exon_id "chr17_13410483_13410651_-"; exonnum "2"; txlen "851";
chr17	sragcm37_mid	exon	13410483	13410651	0.172011312422392	-	.	gene_id "ENSMUSG00000123844.1"; transcript_id "ENSMUSG00000123844.1_tx_5"; exon_id "chr17_13410483_13410651_-"; exonnum "2"; txlen "845";
chr17	sragcm37_mid	exon	13410483	13410651	0.15431310812158	-	.	gene_id "ENSMUSG00000123844.1"; transcript_id "ENSMUSG00000123844.1_tx_6"; exon_id "chr17_13410483_13410651_-"; exonnum "2"; txlen "512";
chr17	sragcm37_ss	exon	13413984	13414188	0.0764479641900952	-	.	gene_id "ENSMUSG00000123844.1"; transcript_id "ENSMUSG00000123844.1_tx_12"; exon_id "chr17_13413984_13414188_-"; exonnum "1"; txlen "1528";
chr17	sragcm37_ss	exon	13413984	13414188	0.0715733471400107	-	.	gene_id "ENSMUSG00000123844.1"; transcript_id "ENSMUSG00000123844.1_tx_14"; exon_id "chr17_13413984_13414188_-"; exonnum "1"; txlen "1522";
chr17	sragcm37_ss	exon	13413984	13414188	0.0548604008895079	-	.	gene_id "ENSMUSG00000123844.1"; transcript_id "ENSMUSG00000123844.1_tx_16"; exon_id "chr17_13413984_13414188_-"; exonnum "1"; txlen "1216";
chr17	sragcm37_ss	exon	13413984	13414188	0.0396002398642355	-	.	gene_id "ENSMUSG00000123844.1"; transcript_id "ENSMUSG00000123844.1_tx_17"; exon_id "chr17_13413984_13414188_-"; exonnum "1"; txlen "869";
chr17	sragcm37_ss	exon	13413984	13414188	0.15431310812158	-	.	gene_id "ENSMUSG00000123844.1"; transcript_id "ENSMUSG00000123844.1_tx_6"; exon_id "chr17_13413984_13414188_-"; exonnum "1"; txlen "512";
chr17	sragcm37_ss	exon	13413995	13414175	0.0764479641900952	-	.	gene_id "ENSMUSG00000123844.1"; transcript_id "ENSMUSG00000123844.1_tx_11"; exon_id "chr17_13413995_13414175_-"; exonnum "1"; txlen "1504";
chr17	sragcm37_ss	exon	13413995	13414175	0.0715733471400107	-	.	gene_id "ENSMUSG00000123844.1"; transcript_id "ENSMUSG00000123844.1_tx_13"; exon_id "chr17_13413995_13414175_-"; exonnum "1"; txlen "1498";
chr17	sragcm37_ss	exon	13413995	13414175	0.0548604008895079	-	.	gene_id "ENSMUSG00000123844.1"; transcript_id "ENSMUSG00000123844.1_tx_15"; exon_id "chr17_13413995_13414175_-"; exonnum "1"; txlen "1192";
chr17	sragcm37_ss	exon	13413995	13414175	0.0396002398642355	-	.	gene_id "ENSMUSG00000123844.1"; transcript_id "ENSMUSG00000123844.1_tx_18"; exon_id "chr17_13413995_13414175_-"; exonnum "1"; txlen "851";
chr17	sragcm37_ss	exon	13413995	13414175	0.172011312422392	-	.	gene_id "ENSMUSG00000123844.1"; transcript_id "ENSMUSG00000123844.1_tx_5"; exon_id "chr17_13413995_13414175_-"; exonnum "1"; txlen "845";
chr17	ENSEMBL	gene	13468782	13468887	0	-	.	gene_id "ENSMUSG00000119115.1"; gene_type "snRNA"; gene_name "Gm26500"; level 3; mgi_id "MGI:5456277";
chr17	ENSEMBL	transcript	13468782	13468887	0	-	.	gene_id "ENSMUSG00000119115.1"; transcript_id "ENSMUST00000101867.4"; gene_type "snRNA"; gene_name "Gm26500"; transcript_type "snRNA"; transcript_name "Gm26500-201"; level 3; transcript_support_level "NA"; mgi_id "MGI:5456277"; tag "basic"; tag "Ensembl_canonical"; tag "GENCODE_Primary";
chr17	ENSEMBL	exon	13468782	13468887	0	-	.	gene_id "ENSMUSG00000119115.1"; transcript_id "ENSMUST00000101867.4"; gene_type "snRNA"; gene_name "Gm26500"; transcript_type "snRNA"; transcript_name "Gm26500-201"; exon_number 1; exon_id "ENSMUSE00000998167.2"; level 3; transcript_support_level "NA"; mgi_id "MGI:5456277"; tag "basic"; tag "Ensembl_canonical"; tag "GENCODE_Primary";
chr17	sragcm37_es	exon	13527252	13527406	0.471761786142248	-	.	gene_id "ENSMUSG00000117042.3"; transcript_id "ENSMUSG00000117042.3_tx_8"; exon_id "chr17_13527252_13527406_-"; exonnum "5"; txlen "632";
chr17	sragcm37_es	exon	13541937	13542696	2.3078340217463	-	.	gene_id "sragcm37_gene_45099"; transcript_id "sragcm37_gene_45099_tx_1"; exon_id "chr17_13541937_13542696_-"; exonnum "2"; txlen "1199";
chr17	sragcm37_ss	exon	13543230	13543668	2.3078340217463	-	.	gene_id "sragcm37_gene_45099"; transcript_id "sragcm37_gene_45099_tx_1"; exon_id "chr17_13543230_13543668_-"; exonnum "1"; txlen "1199";
chr17	HAVANA	exon	13546976	13547179	0	-	.	gene_id "ENSMUSG00000121828.2"; transcript_id "ENSMUST00000284797.1"; gene_type "lncRNA"; gene_name "ENSMUSG00000121828"; transcript_type "lncRNA"; transcript_name "ENSMUST00000284797"; exon_number 2; exon_id "ENSMUSE00001564386.1"; level 2; tag "TAGENE";
chr17	HAVANA	exon	13546976	13547179	0	-	.	gene_id "ENSMUSG00000121828.2"; transcript_id "ENSMUST00000284795.1"; gene_type "lncRNA"; gene_name "ENSMUSG00000121828"; transcript_type "lncRNA"; transcript_name "ENSMUST00000284795"; exon_number 3; exon_id "ENSMUSE00001564386.1"; level 2; tag "Ensembl_canonical"; tag "GENCODE_Primary"; tag "TAGENE";
chr17	HAVANA	transcript	13546976	13556162	0	-	.	gene_id "ENSMUSG00000121828.2"; transcript_id "ENSMUST00000284797.1"; gene_type "lncRNA"; gene_name "ENSMUSG00000121828"; transcript_type "lncRNA"; transcript_name "ENSMUST00000284797"; level 2; tag "TAGENE";
chr17	HAVANA	transcript	13546976	13574830	0	-	.	gene_id "ENSMUSG00000121828.2"; transcript_id "ENSMUST00000284795.1"; gene_type "lncRNA"; gene_name "ENSMUSG00000121828"; transcript_type "lncRNA"; transcript_name "ENSMUST00000284795"; level 2; tag "Ensembl_canonical"; tag "GENCODE_Primary"; tag "TAGENE";
chr17	HAVANA	gene	13546976	13574833	0	-	.	gene_id "ENSMUSG00000121828.2"; gene_type "lncRNA"; gene_name "ENSMUSG00000121828"; level 2; tag "overlaps_pseudogene";
chr17	HAVANA	exon	13555904	13556162	0	-	.	gene_id "ENSMUSG00000121828.2"; transcript_id "ENSMUST00000284797.1"; gene_type "lncRNA"; gene_name "ENSMUSG00000121828"; transcript_type "lncRNA"; transcript_name "ENSMUST00000284797"; exon_number 1; exon_id "ENSMUSE00001564384.1"; level 2; tag "TAGENE";
chr17	HAVANA	exon	13561503	13565589	0	-	.	gene_id "ENSMUSG00000121828.2"; transcript_id "ENSMUST00000232958.2"; gene_type "lncRNA"; gene_name "ENSMUSG00000121828"; transcript_type "lncRNA"; transcript_name "ENSMUST00000232958"; exon_number 2; exon_id "ENSMUSE00001450122.2"; level 2; tag "basic"; havana_transcript "OTTMUST00000174654.1";
chr17	HAVANA	transcript	13561503	13566142	0	-	.	gene_id "ENSMUSG00000121828.2"; transcript_id "ENSMUST00000232958.2"; gene_type "lncRNA"; gene_name "ENSMUSG00000121828"; transcript_type "lncRNA"; transcript_name "ENSMUST00000232958"; level 2; tag "basic"; havana_transcript "OTTMUST00000174654.1";
chr17	HAVANA	exon	13564521	13565589	0	-	.	gene_id "ENSMUSG00000121828.2"; transcript_id "ENSMUST00000284796.1"; gene_type "lncRNA"; gene_name "ENSMUSG00000121828"; transcript_type "lncRNA"; transcript_name "ENSMUST00000284796"; exon_number 3; exon_id "ENSMUSE00001564387.1"; level 2; tag "basic"; tag "TAGENE";
chr17	HAVANA	transcript	13564521	13574811	0	-	.	gene_id "ENSMUSG00000121828.2"; transcript_id "ENSMUST00000284796.1"; gene_type "lncRNA"; gene_name "ENSMUSG00000121828"; transcript_type "lncRNA"; transcript_name "ENSMUST00000284796"; level 2; tag "basic"; tag "TAGENE";
chr17	HAVANA	gene	13565094	13566048	0	-	.	gene_id "ENSMUSG00000117239.3"; gene_type "transcribed_processed_pseudogene"; gene_name "Gpr31c"; level 2; mgi_id "MGI:1354371"; havana_gene "OTTMUSG00000072196.1";
chr17	HAVANA	transcript	13565094	13566048	0	-	.	gene_id "ENSMUSG00000117239.3"; transcript_id "ENSMUST00000233475.2"; gene_type "transcribed_processed_pseudogene"; gene_name "Gpr31c"; transcript_type "transcribed_processed_pseudogene"; transcript_name "Gpr31c-201"; level 2; mgi_id "MGI:1354371"; ont "PGO:0000004"; ont "PGO:0000019"; tag "basic"; tag "Ensembl_canonical"; tag "GENCODE_Primary"; havana_gene "OTTMUSG00000072196.1"; havana_transcript "OTTMUST00000174655.1";
chr17	HAVANA	exon	13565094	13566048	0	-	.	gene_id "ENSMUSG00000117239.3"; transcript_id "ENSMUST00000233475.2"; gene_type "transcribed_processed_pseudogene"; gene_name "Gpr31c"; transcript_type "transcribed_processed_pseudogene"; transcript_name "Gpr31c-201"; exon_number 1; exon_id "ENSMUSE00001448884.2"; level 2; mgi_id "MGI:1354371"; ont "PGO:0000004"; ont "PGO:0000019"; tag "basic"; tag "Ensembl_canonical"; tag "GENCODE_Primary"; havana_gene "OTTMUSG00000072196.1"; havana_transcript "OTTMUST00000174655.1";
chr17	HAVANA	exon	13565923	13566142	0	-	.	gene_id "ENSMUSG00000121828.2"; transcript_id "ENSMUST00000232958.2"; gene_type "lncRNA"; gene_name "ENSMUSG00000121828"; transcript_type "lncRNA"; transcript_name "ENSMUST00000232958"; exon_number 1; exon_id "ENSMUSE00001449838.2"; level 2; tag "basic"; havana_transcript "OTTMUST00000174654.1";
chr17	HAVANA	exon	13570483	13570938	0	-	.	gene_id "ENSMUSG00000121828.2"; transcript_id "ENSMUST00000284798.1"; gene_type "lncRNA"; gene_name "ENSMUSG00000121828"; transcript_type "lncRNA"; transcript_name "ENSMUST00000284798"; exon_number 3; exon_id "ENSMUSE00001564381.1"; level 2; tag "TAGENE";
chr17	HAVANA	transcript	13570483	13574833	0	-	.	gene_id "ENSMUSG00000121828.2"; transcript_id "ENSMUST00000284798.1"; gene_type "lncRNA"; gene_name "ENSMUSG00000121828"; transcript_type "lncRNA"; transcript_name "ENSMUST00000284798"; level 2; tag "TAGENE";
chr17	HAVANA	exon	13570516	13570938	0	-	.	gene_id "ENSMUSG00000121828.2"; transcript_id "ENSMUST00000284799.1"; gene_type "lncRNA"; gene_name "ENSMUSG00000121828"; transcript_type "lncRNA"; transcript_name "ENSMUST00000284799"; exon_number 2; exon_id "ENSMUSE00001564389.1"; level 2; tag "TAGENE";
chr17	HAVANA	transcript	13570516	13574784	0	-	.	gene_id "ENSMUSG00000121828.2"; transcript_id "ENSMUST00000284799.1"; gene_type "lncRNA"; gene_name "ENSMUSG00000121828"; transcript_type "lncRNA"; transcript_name "ENSMUST00000284799"; level 2; tag "TAGENE";
chr17	HAVANA	exon	13571832	13572002	0	-	.	gene_id "ENSMUSG00000121828.2"; transcript_id "ENSMUST00000284795.1"; gene_type "lncRNA"; gene_name "ENSMUSG00000121828"; transcript_type "lncRNA"; transcript_name "ENSMUST00000284795"; exon_number 2; exon_id "ENSMUSE00001564385.1"; level 2; tag "Ensembl_canonical"; tag "GENCODE_Primary"; tag "TAGENE";
chr17	HAVANA	exon	13571832	13572002	0	-	.	gene_id "ENSMUSG00000121828.2"; transcript_id "ENSMUST00000284796.1"; gene_type "lncRNA"; gene_name "ENSMUSG00000121828"; transcript_type "lncRNA"; transcript_name "ENSMUST00000284796"; exon_number 2; exon_id "ENSMUSE00001564385.1"; level 2; tag "basic"; tag "TAGENE";
chr17	HAVANA	exon	13571832	13572002	0	-	.	gene_id "ENSMUSG00000121828.2"; transcript_id "ENSMUST00000284798.1"; gene_type "lncRNA"; gene_name "ENSMUSG00000121828"; transcript_type "lncRNA"; transcript_name "ENSMUST00000284798"; exon_number 2; exon_id "ENSMUSE00001564385.1"; level 2; tag "TAGENE";
chr17	HAVANA	exon	13574653	13574784	0	-	.	gene_id "ENSMUSG00000121828.2"; transcript_id "ENSMUST00000284799.1"; gene_type "lncRNA"; gene_name "ENSMUSG00000121828"; transcript_type "lncRNA"; transcript_name "ENSMUST00000284799"; exon_number 1; exon_id "ENSMUSE00001564383.1"; level 2; tag "TAGENE";
chr17	HAVANA	exon	13574653	13574811	0	-	.	gene_id "ENSMUSG00000121828.2"; transcript_id "ENSMUST00000284796.1"; gene_type "lncRNA"; gene_name "ENSMUSG00000121828"; transcript_type "lncRNA"; transcript_name "ENSMUST00000284796"; exon_number 1; exon_id "ENSMUSE00001564388.1"; level 2; tag "basic"; tag "TAGENE";
chr17	HAVANA	exon	13574653	13574830	0	-	.	gene_id "ENSMUSG00000121828.2"; transcript_id "ENSMUST00000284795.1"; gene_type "lncRNA"; gene_name "ENSMUSG00000121828"; transcript_type "lncRNA"; transcript_name "ENSMUST00000284795"; exon_number 1; exon_id "ENSMUSE00001564380.1"; level 2; tag "Ensembl_canonical"; tag "GENCODE_Primary"; tag "TAGENE";
chr17	HAVANA	exon	13574653	13574833	0	-	.	gene_id "ENSMUSG00000121828.2"; transcript_id "ENSMUST00000284798.1"; gene_type "lncRNA"; gene_name "ENSMUSG00000121828"; transcript_type "lncRNA"; transcript_name "ENSMUST00000284798"; exon_number 1; exon_id "ENSMUSE00001564382.1"; level 2; tag "TAGENE";
chr17	HAVANA	gene	13604291	13605847	0	-	.	gene_id "ENSMUSG00000117218.2"; gene_type "transcribed_unprocessed_pseudogene"; gene_name "Gm19283"; level 2; mgi_id "MGI:5011468"; havana_gene "OTTMUSG00000072198.1";
chr17	HAVANA	transcript	13604291	13605847	0	-	.	gene_id "ENSMUSG00000117218.2"; transcript_id "ENSMUST00000233831.2"; gene_type "transcribed_unprocessed_pseudogene"; gene_name "Gm19283"; transcript_type "transcribed_unprocessed_pseudogene"; transcript_name "Gm19283-201"; level 2; mgi_id "MGI:5011468"; ont "PGO:0000005"; ont "PGO:0000019"; tag "basic"; tag "Ensembl_canonical"; tag "GENCODE_Primary"; havana_gene "OTTMUSG00000072198.1"; havana_transcript "OTTMUST00000174659.1";
chr17	HAVANA	exon	13604291	13605847	0	-	.	gene_id "ENSMUSG00000117218.2"; transcript_id "ENSMUST00000233831.2"; gene_type "transcribed_unprocessed_pseudogene"; gene_name "Gm19283"; transcript_type "transcribed_unprocessed_pseudogene"; transcript_name "Gm19283-201"; exon_number 1; exon_id "ENSMUSE00001448707.2"; level 2; mgi_id "MGI:5011468"; ont "PGO:0000005"; ont "PGO:0000019"; tag "basic"; tag "Ensembl_canonical"; tag "GENCODE_Primary"; havana_gene "OTTMUSG00000072198.1"; havana_transcript "OTTMUST00000174659.1";
chr17	HAVANA	exon	13605448	13605835	0	-	.	gene_id "ENSMUSG00000117092.2"; transcript_id "ENSMUST00000233244.2"; gene_type "lncRNA"; gene_name "Gm49934"; transcript_type "lncRNA"; transcript_name "Gm49934-201"; exon_number 5; exon_id "ENSMUSE00001448715.2"; level 2; mgi_id "MGI:6270644"; tag "basic"; tag "Ensembl_canonical"; tag "GENCODE_Primary"; tag "readthrough_transcript"; havana_gene "OTTMUSG00000072199.1"; havana_transcript "OTTMUST00000174660.1";
chr17	ENSEMBL_gcm37	exon	13605448	13605835	0.531591289660023	-	.	gene_id "ENSMUSG00000117092.2"; transcript_id "ENSMUSG00000117092.2_tx_1"; exon_id "chr17_13605448_13605835_-"; exonnum "7"; txlen "1312";
chr17	ENSEMBL_gcm37	exon	13605448	13605835	0.157457622683622	-	.	gene_id "ENSMUSG00000117092.2"; transcript_id "ENSMUSG00000117092.2_tx_2"; exon_id "chr17_13605448_13605835_-"; exonnum "5"; txlen "823";
chr17	ENSEMBL_gcm37	exon	13605448	13605835	0.0162025217992947	-	.	gene_id "ENSMUSG00000117092.2"; transcript_id "ENSMUSG00000117092.2_tx_3"; exon_id "chr17_13605448_13605835_-"; exonnum "8"; txlen "1434";
chr17	HAVANA	gene	13605448	13616587	0	-	.	gene_id "ENSMUSG00000117092.2"; gene_type "lncRNA"; gene_name "Gm49934"; level 2; mgi_id "MGI:6270644"; tag "overlapping_locus"; havana_gene "OTTMUSG00000072199.1";
chr17	HAVANA	transcript	13605448	13616587	0	-	.	gene_id "ENSMUSG00000117092.2"; transcript_id "ENSMUST00000233244.2"; gene_type "lncRNA"; gene_name "Gm49934"; transcript_type "lncRNA"; transcript_name "Gm49934-201"; level 2; mgi_id "MGI:6270644"; tag "basic"; tag "Ensembl_canonical"; tag "GENCODE_Primary"; tag "readthrough_transcript"; havana_gene "OTTMUSG00000072199.1"; havana_transcript "OTTMUST00000174660.1";
chr17	HAVANA	exon	13606006	13606093	0	-	.	gene_id "ENSMUSG00000117092.2"; transcript_id "ENSMUST00000233244.2"; gene_type "lncRNA"; gene_name "Gm49934"; transcript_type "lncRNA"; transcript_name "Gm49934-201"; exon_number 4; exon_id "ENSMUSE00001449687.2"; level 2; mgi_id "MGI:6270644"; tag "basic"; tag "Ensembl_canonical"; tag "GENCODE_Primary"; tag "readthrough_transcript"; havana_gene "OTTMUSG00000072199.1"; havana_transcript "OTTMUST00000174660.1";
chr17	ENSEMBL_gcm37	exon	13606006	13606093	0.531591289660023	-	.	gene_id "ENSMUSG00000117092.2"; transcript_id "ENSMUSG00000117092.2_tx_1"; exon_id "chr17_13606006_13606093_-"; exonnum "6"; txlen "1312";
chr17	ENSEMBL_gcm37	exon	13606006	13606093	0.157457622683622	-	.	gene_id "ENSMUSG00000117092.2"; transcript_id "ENSMUSG00000117092.2_tx_2"; exon_id "chr17_13606006_13606093_-"; exonnum "4"; txlen "823";
chr17	ENSEMBL_gcm37	exon	13606006	13606093	0.0162025217992947	-	.	gene_id "ENSMUSG00000117092.2"; transcript_id "ENSMUSG00000117092.2_tx_3"; exon_id "chr17_13606006_13606093_-"; exonnum "7"; txlen "1434";
chr17	sragcm37_mid	exon	13607462	13607583	0.0162025217992947	-	.	gene_id "ENSMUSG00000117092.2"; transcript_id "ENSMUSG00000117092.2_tx_3"; exon_id "chr17_13607462_13607583_-"; exonnum "6"; txlen "1434";
chr17	HAVANA	exon	13614286	13614417	0	-	.	gene_id "ENSMUSG00000117092.2"; transcript_id "ENSMUST00000233244.2"; gene_type "lncRNA"; gene_name "Gm49934"; transcript_type "lncRNA"; transcript_name "Gm49934-201"; exon_number 3; exon_id "ENSMUSE00001450572.2"; level 2; mgi_id "MGI:6270644"; tag "basic"; tag "Ensembl_canonical"; tag "GENCODE_Primary"; tag "readthrough_transcript"; havana_gene "OTTMUSG00000072199.1"; havana_transcript "OTTMUST00000174660.1";
chr17	ENSEMBL_gcm37	exon	13614286	13614417	0.531591289660023	-	.	gene_id "ENSMUSG00000117092.2"; transcript_id "ENSMUSG00000117092.2_tx_1"; exon_id "chr17_13614286_13614417_-"; exonnum "5"; txlen "1312";
chr17	ENSEMBL_gcm37	exon	13614286	13614417	0.157457622683622	-	.	gene_id "ENSMUSG00000117092.2"; transcript_id "ENSMUSG00000117092.2_tx_2"; exon_id "chr17_13614286_13614417_-"; exonnum "3"; txlen "823";
chr17	ENSEMBL_gcm37	exon	13614286	13614417	0.0162025217992947	-	.	gene_id "ENSMUSG00000117092.2"; transcript_id "ENSMUSG00000117092.2_tx_3"; exon_id "chr17_13614286_13614417_-"; exonnum "5"; txlen "1434";
chr17	HAVANA	exon	13614287	13614416	0	-	.	gene_id "ENSMUSG00000101639.2"; transcript_id "ENSMUST00000191525.2"; gene_type "transcribed_unprocessed_pseudogene"; gene_name "Gm8597"; transcript_type "transcribed_unprocessed_pseudogene"; transcript_name "Gm8597-201"; exon_number 7; exon_id "ENSMUSE00001334937.2"; level 2; transcript_support_level "NA"; mgi_id "MGI:3779808"; ont "PGO:0000005"; ont "PGO:0000019"; tag "basic"; tag "Ensembl_canonical"; tag "GENCODE_Primary"; havana_gene "OTTMUSG00000046334.1"; havana_transcript "OTTMUST00000120770.1";
chr17	HAVANA	gene	13614287	13624453	0	-	.	gene_id "ENSMUSG00000101639.2"; gene_type "transcribed_unprocessed_pseudogene"; gene_name "Gm8597"; level 2; mgi_id "MGI:3779808"; havana_gene "OTTMUSG00000046334.1";
chr17	HAVANA	transcript	13614287	13624453	0	-	.	gene_id "ENSMUSG00000101639.2"; transcript_id "ENSMUST00000191525.2"; gene_type "transcribed_unprocessed_pseudogene"; gene_name "Gm8597"; transcript_type "transcribed_unprocessed_pseudogene"; transcript_name "Gm8597-201"; level 2; transcript_support_level "NA"; mgi_id "MGI:3779808"; ont "PGO:0000005"; ont "PGO:0000019"; tag "basic"; tag "Ensembl_canonical"; tag "GENCODE_Primary"; havana_gene "OTTMUSG00000046334.1"; havana_transcript "OTTMUST00000120770.1";
chr17	HAVANA	exon	13614965	13615100	0	-	.	gene_id "ENSMUSG00000117092.2"; transcript_id "ENSMUST00000233244.2"; gene_type "lncRNA"; gene_name "Gm49934"; transcript_type "lncRNA"; transcript_name "Gm49934-201"; exon_number 2; exon_id "ENSMUSE00001450893.2"; level 2; mgi_id "MGI:6270644"; tag "basic"; tag "Ensembl_canonical"; tag "GENCODE_Primary"; tag "readthrough_transcript"; havana_gene "OTTMUSG00000072199.1"; havana_transcript "OTTMUST00000174660.1";
chr17	HAVANA	exon	13614965	13615100	0	-	.	gene_id "ENSMUSG00000101639.2"; transcript_id "ENSMUST00000191525.2"; gene_type "transcribed_unprocessed_pseudogene"; gene_name "Gm8597"; transcript_type "transcribed_unprocessed_pseudogene"; transcript_name "Gm8597-201"; exon_number 6; exon_id "ENSMUSE00001324111.2"; level 2; transcript_support_level "NA"; mgi_id "MGI:3779808"; ont "PGO:0000005"; ont "PGO:0000019"; tag "basic"; tag "Ensembl_canonical"; tag "GENCODE_Primary"; havana_gene "OTTMUSG00000046334.1"; havana_transcript "OTTMUST00000120770.1";
chr17	ENSEMBL_gcm37	exon	13614965	13615100	0.531591289660023	-	.	gene_id "ENSMUSG00000117092.2"; transcript_id "ENSMUSG00000117092.2_tx_1"; exon_id "chr17_13614965_13615100_-"; exonnum "4"; txlen "1312";
chr17	ENSEMBL_gcm37	exon	13614965	13615100	0.157457622683622	-	.	gene_id "ENSMUSG00000117092.2"; transcript_id "ENSMUSG00000117092.2_tx_2"; exon_id "chr17_13614965_13615100_-"; exonnum "2"; txlen "823";
chr17	ENSEMBL_gcm37	exon	13614965	13615100	0.0162025217992947	-	.	gene_id "ENSMUSG00000117092.2"; transcript_id "ENSMUSG00000117092.2_tx_3"; exon_id "chr17_13614965_13615100_-"; exonnum "4"; txlen "1434";
chr17	HAVANA	exon	13616405	13616587	0	-	.	gene_id "ENSMUSG00000117092.2"; transcript_id "ENSMUST00000233244.2"; gene_type "lncRNA"; gene_name "Gm49934"; transcript_type "lncRNA"; transcript_name "Gm49934-201"; exon_number 1; exon_id "ENSMUSE00001450048.2"; level 2; mgi_id "MGI:6270644"; tag "basic"; tag "Ensembl_canonical"; tag "GENCODE_Primary"; tag "readthrough_transcript"; havana_gene "OTTMUSG00000072199.1"; havana_transcript "OTTMUST00000174660.1";
chr17	HAVANA	exon	13616405	13616621	0	-	.	gene_id "ENSMUSG00000101639.2"; transcript_id "ENSMUST00000191525.2"; gene_type "transcribed_unprocessed_pseudogene"; gene_name "Gm8597"; transcript_type "transcribed_unprocessed_pseudogene"; transcript_name "Gm8597-201"; exon_number 5; exon_id "ENSMUSE00001331431.2"; level 2; transcript_support_level "NA"; mgi_id "MGI:3779808"; ont "PGO:0000005"; ont "PGO:0000019"; tag "basic"; tag "Ensembl_canonical"; tag "GENCODE_Primary"; havana_gene "OTTMUSG00000046334.1"; havana_transcript "OTTMUST00000120770.1";
chr17	sragcm37_mid	exon	13616405	13616622	0.531591289660023	-	.	gene_id "ENSMUSG00000117092.2"; transcript_id "ENSMUSG00000117092.2_tx_1"; exon_id "chr17_13616405_13616622_-"; exonnum "3"; txlen "1312";
chr17	sragcm37_mid	exon	13616405	13616622	0.0162025217992947	-	.	gene_id "ENSMUSG00000117092.2"; transcript_id "ENSMUSG00000117092.2_tx_3"; exon_id "chr17_13616405_13616622_-"; exonnum "3"; txlen "1434";
chr17	sragcm37_ss	exon	13616520	13616598	0.157457622683622	-	.	gene_id "ENSMUSG00000117092.2"; transcript_id "ENSMUSG00000117092.2_tx_2"; exon_id "chr17_13616520_13616598_-"; exonnum "1"; txlen "823";
chr17	ENSEMBL	gene	13619304	13619468	0	-	.	gene_id "ENSMUSG00002075210.1"; gene_type "snRNA"; gene_name "Gm25730"; level 3; mgi_id "MGI:5455507";
chr17	ENSEMBL	transcript	13619304	13619468	0	-	.	gene_id "ENSMUSG00002075210.1"; transcript_id "ENSMUST00020183776.1"; gene_type "snRNA"; gene_name "Gm25730"; transcript_type "snRNA"; transcript_name "Gm25730-201"; level 3; mgi_id "MGI:5455507"; tag "basic"; tag "Ensembl_canonical"; tag "GENCODE_Primary";
chr17	ENSEMBL	exon	13619304	13619468	0	-	.	gene_id "ENSMUSG00002075210.1"; transcript_id "ENSMUST00020183776.1"; gene_type "snRNA"; gene_name "Gm25730"; transcript_type "snRNA"; transcript_name "Gm25730-201"; exon_number 1; exon_id "ENSMUSE00000967507.4"; level 3; mgi_id "MGI:5455507"; tag "basic"; tag "Ensembl_canonical"; tag "GENCODE_Primary";
chr17	HAVANA	exon	13619532	13619660	0	-	.	gene_id "ENSMUSG00000101639.2"; transcript_id "ENSMUST00000191525.2"; gene_type "transcribed_unprocessed_pseudogene"; gene_name "Gm8597"; transcript_type "transcribed_unprocessed_pseudogene"; transcript_name "Gm8597-201"; exon_number 4; exon_id "ENSMUSE00001334541.2"; level 2; transcript_support_level "NA"; mgi_id "MGI:3779808"; ont "PGO:0000005"; ont "PGO:0000019"; tag "basic"; tag "Ensembl_canonical"; tag "GENCODE_Primary"; havana_gene "OTTMUSG00000046334.1"; havana_transcript "OTTMUST00000120770.1";
chr17	sragcm37_mid	exon	13619534	13619659	0.531591289660023	-	.	gene_id "ENSMUSG00000117092.2"; transcript_id "ENSMUSG00000117092.2_tx_1"; exon_id "chr17_13619534_13619659_-"; exonnum "2"; txlen "1312";
chr17	sragcm37_mid	exon	13619534	13619659	0.0162025217992947	-	.	gene_id "ENSMUSG00000117092.2"; transcript_id "ENSMUSG00000117092.2_tx_3"; exon_id "chr17_13619534_13619659_-"; exonnum "2"; txlen "1434";
chr17	sragcm37_ss	exon	13621491	13621714	0.531591289660023	-	.	gene_id "ENSMUSG00000117092.2"; transcript_id "ENSMUSG00000117092.2_tx_1"; exon_id "chr17_13621491_13621714_-"; exonnum "1"; txlen "1312";
chr17	sragcm37_ss	exon	13621491	13621714	0.0162025217992947	-	.	gene_id "ENSMUSG00000117092.2"; transcript_id "ENSMUSG00000117092.2_tx_3"; exon_id "chr17_13621491_13621714_-"; exonnum "1"; txlen "1434";
chr17	HAVANA	exon	13621493	13621718	0	-	.	gene_id "ENSMUSG00000101639.2"; transcript_id "ENSMUST00000191525.2"; gene_type "transcribed_unprocessed_pseudogene"; gene_name "Gm8597"; transcript_type "transcribed_unprocessed_pseudogene"; transcript_name "Gm8597-201"; exon_number 3; exon_id "ENSMUSE00001320366.2"; level 2; transcript_support_level "NA"; mgi_id "MGI:3779808"; ont "PGO:0000005"; ont "PGO:0000019"; tag "basic"; tag "Ensembl_canonical"; tag "GENCODE_Primary"; havana_gene "OTTMUSG00000046334.1"; havana_transcript "OTTMUST00000120770.1";
chr17	HAVANA	exon	13622012	13622198	0	-	.	gene_id "ENSMUSG00000101639.2"; transcript_id "ENSMUST00000191525.2"; gene_type "transcribed_unprocessed_pseudogene"; gene_name "Gm8597"; transcript_type "transcribed_unprocessed_pseudogene"; transcript_name "Gm8597-201"; exon_number 2; exon_id "ENSMUSE00000703728.3"; level 2; transcript_support_level "NA"; mgi_id "MGI:3779808"; ont "PGO:0000005"; ont "PGO:0000019"; tag "basic"; tag "Ensembl_canonical"; tag "GENCODE_Primary"; havana_gene "OTTMUSG00000046334.1"; havana_transcript "OTTMUST00000120770.1";
chr17	sragcm37_es	exon	13622018	13622196	0.117947085486891	-	.	gene_id "ENSMUSG00000101639.2"; transcript_id "ENSMUSG00000101639.2_tx_1"; exon_id "chr17_13622018_13622196_-"; exonnum "6"; txlen "1091";
chr17	sragcm37_es	exon	13622018	13622196	0.0616652072567616	-	.	gene_id "ENSMUSG00000101639.2"; transcript_id "ENSMUSG00000101639.2_tx_10"; exon_id "chr17_13622018_13622196_-"; exonnum "7"; txlen "1192";
chr17	sragcm37_es	exon	13622018	13622196	0.0616652072567616	-	.	gene_id "ENSMUSG00000101639.2"; transcript_id "ENSMUSG00000101639.2_tx_12"; exon_id "chr17_13622018_13622196_-"; exonnum "8"; txlen "1645";
chr17	sragcm37_es	exon	13622018	13622196	0.112551379851924	-	.	gene_id "ENSMUSG00000101639.2"; transcript_id "ENSMUSG00000101639.2_tx_2"; exon_id "chr17_13622018_13622196_-"; exonnum "7"; txlen "1544";
chr17	sragcm37_es	exon	13622018	13622196	0.0257980782200753	-	.	gene_id "ENSMUSG00000101639.2"; transcript_id "ENSMUSG00000101639.2_tx_21"; exon_id "chr17_13622018_13622196_-"; exonnum "7"; txlen "2168";
chr17	sragcm37_es	exon	13622018	13622196	0.0257980782200753	-	.	gene_id "ENSMUSG00000101639.2"; transcript_id "ENSMUSG00000101639.2_tx_22"; exon_id "chr17_13622018_13622196_-"; exonnum "8"; txlen "2621";
chr17	sragcm37_es	exon	13622018	13622196	0.0238952678119951	-	.	gene_id "ENSMUSG00000101639.2"; transcript_id "ENSMUSG00000101639.2_tx_24"; exon_id "chr17_13622018_13622196_-"; exonnum "8"; txlen "2282";
chr17	sragcm37_es	exon	13622018	13622196	0.0238952678119951	-	.	gene_id "ENSMUSG00000101639.2"; transcript_id "ENSMUSG00000101639.2_tx_25"; exon_id "chr17_13622018_13622196_-"; exonnum "8"; txlen "2269";
chr17	sragcm37_es	exon	13622018	13622196	0.0238952678119951	-	.	gene_id "ENSMUSG00000101639.2"; transcript_id "ENSMUSG00000101639.2_tx_26"; exon_id "chr17_13622018_13622196_-"; exonnum "9"; txlen "2735";
chr17	sragcm37_es	exon	13622018	13622196	0.0238952678119951	-	.	gene_id "ENSMUSG00000101639.2"; transcript_id "ENSMUSG00000101639.2_tx_27"; exon_id "chr17_13622018_13622196_-"; exonnum "9"; txlen "2722";
chr17	sragcm37_es	exon	13622018	13622196	0.0670609128917282	-	.	gene_id "ENSMUSG00000101639.2"; transcript_id "ENSMUSG00000101639.2_tx_6"; exon_id "chr17_13622018_13622196_-"; exonnum "7"; txlen "1205";
chr17	sragcm37_es	exon	13622018	13622196	0.0670609128917282	-	.	gene_id "ENSMUSG00000101639.2"; transcript_id "ENSMUSG00000101639.2_tx_8"; exon_id "chr17_13622018_13622196_-"; exonnum "8"; txlen "1658";
chr17	sragcm37_es	exon	13622033	13622191	0.0616652072567616	-	.	gene_id "ENSMUSG00000101639.2"; transcript_id "ENSMUSG00000101639.2_tx_11"; exon_id "chr17_13622033_13622191_-"; exonnum "7"; txlen "1172";
chr17	sragcm37_es	exon	13622033	13622191	0.0616652072567616	-	.	gene_id "ENSMUSG00000101639.2"; transcript_id "ENSMUSG00000101639.2_tx_13"; exon_id "chr17_13622033_13622191_-"; exonnum "8"; txlen "1625";
chr17	sragcm37_es	exon	13622033	13622191	0.0264323483561021	-	.	gene_id "ENSMUSG00000101639.2"; transcript_id "ENSMUSG00000101639.2_tx_19"; exon_id "chr17_13622033_13622191_-"; exonnum "7"; txlen "2148";
chr17	sragcm37_es	exon	13622033	13622191	0.0263266366667643	-	.	gene_id "ENSMUSG00000101639.2"; transcript_id "ENSMUSG00000101639.2_tx_20"; exon_id "chr17_13622033_13622191_-"; exonnum "8"; txlen "2601";
chr17	sragcm37_es	exon	13622033	13622191	0.0238952678119951	-	.	gene_id "ENSMUSG00000101639.2"; transcript_id "ENSMUSG00000101639.2_tx_28"; exon_id "chr17_13622033_13622191_-"; exonnum "9"; txlen "2715";
chr17	sragcm37_es	exon	13622033	13622191	0.0238952678119951	-	.	gene_id "ENSMUSG00000101639.2"; transcript_id "ENSMUSG00000101639.2_tx_29"; exon_id "chr17_13622033_13622191_-"; exonnum "9"; txlen "2702";
chr17	sragcm37_es	exon	13622033	13622191	0.0238952678119951	-	.	gene_id "ENSMUSG00000101639.2"; transcript_id "ENSMUSG00000101639.2_tx_30"; exon_id "chr17_13622033_13622191_-"; exonnum "8"; txlen "2262";
chr17	sragcm37_es	exon	13622033	13622191	0.0238952678119951	-	.	gene_id "ENSMUSG00000101639.2"; transcript_id "ENSMUSG00000101639.2_tx_31"; exon_id "chr17_13622033_13622191_-"; exonnum "8"; txlen "2249";
chr17	sragcm37_es	exon	13622033	13622191	0.0771655441217841	-	.	gene_id "ENSMUSG00000101639.2"; transcript_id "ENSMUSG00000101639.2_tx_4"; exon_id "chr17_13622033_13622191_-"; exonnum "6"; txlen "1071";
chr17	sragcm37_es	exon	13622033	13622191	0.0770598324324464	-	.	gene_id "ENSMUSG00000101639.2"; transcript_id "ENSMUSG00000101639.2_tx_5"; exon_id "chr17_13622033_13622191_-"; exonnum "7"; txlen "1524";
chr17	sragcm37_es	exon	13622033	13622191	0.0670609128917282	-	.	gene_id "ENSMUSG00000101639.2"; transcript_id "ENSMUSG00000101639.2_tx_7"; exon_id "chr17_13622033_13622191_-"; exonnum "7"; txlen "1185";
chr17	sragcm37_es	exon	13622033	13622191	0.0670609128917282	-	.	gene_id "ENSMUSG00000101639.2"; transcript_id "ENSMUSG00000101639.2_tx_9"; exon_id "chr17_13622033_13622191_-"; exonnum "8"; txlen "1638";
chr17	sragcm37_mid	exon	13624367	13624511	0.117947085486891	-	.	gene_id "ENSMUSG00000101639.2"; transcript_id "ENSMUSG00000101639.2_tx_1"; exon_id "chr17_13624367_13624511_-"; exonnum "5"; txlen "1091";
chr17	sragcm37_mid	exon	13624367	13624511	0.0616652072567616	-	.	gene_id "ENSMUSG00000101639.2"; transcript_id "ENSMUSG00000101639.2_tx_10"; exon_id "chr17_13624367_13624511_-"; exonnum "6"; txlen "1192";
chr17	sragcm37_mid	exon	13624367	13624511	0.0616652072567616	-	.	gene_id "ENSMUSG00000101639.2"; transcript_id "ENSMUSG00000101639.2_tx_11"; exon_id "chr17_13624367_13624511_-"; exonnum "6"; txlen "1172";
chr17	sragcm37_mid	exon	13624367	13624511	0.0616652072567616	-	.	gene_id "ENSMUSG00000101639.2"; transcript_id "ENSMUSG00000101639.2_tx_12"; exon_id "chr17_13624367_13624511_-"; exonnum "7"; txlen "1645";
chr17	sragcm37_mid	exon	13624367	13624511	0.0616652072567616	-	.	gene_id "ENSMUSG00000101639.2"; transcript_id "ENSMUSG00000101639.2_tx_13"; exon_id "chr17_13624367_13624511_-"; exonnum "7"; txlen "1625";
chr17	sragcm37_mid	exon	13624367	13624511	0.0536886318134028	-	.	gene_id "ENSMUSG00000101639.2"; transcript_id "ENSMUSG00000101639.2_tx_14"; exon_id "chr17_13624367_13624511_-"; exonnum "5"; txlen "1949";
chr17	sragcm37_mid	exon	13624367	13624511	0.0536886318134028	-	.	gene_id "ENSMUSG00000101639.2"; transcript_id "ENSMUSG00000101639.2_tx_15"; exon_id "chr17_13624367_13624511_-"; exonnum "6"; txlen "2050";
chr17	sragcm37_mid	exon	13624367	13624511	0.0264323483561021	-	.	gene_id "ENSMUSG00000101639.2"; transcript_id "ENSMUSG00000101639.2_tx_19"; exon_id "chr17_13624367_13624511_-"; exonnum "6"; txlen "2148";
chr17	sragcm37_mid	exon	13624367	13624511	0.112551379851924	-	.	gene_id "ENSMUSG00000101639.2"; transcript_id "ENSMUSG00000101639.2_tx_2"; exon_id "chr17_13624367_13624511_-"; exonnum "6"; txlen "1544";
chr17	sragcm37_mid	exon	13624367	13624511	0.0263266366667643	-	.	gene_id "ENSMUSG00000101639.2"; transcript_id "ENSMUSG00000101639.2_tx_20"; exon_id "chr17_13624367_13624511_-"; exonnum "7"; txlen "2601";
chr17	sragcm37_mid	exon	13624367	13624511	0.0257980782200753	-	.	gene_id "ENSMUSG00000101639.2"; transcript_id "ENSMUSG00000101639.2_tx_21"; exon_id "chr17_13624367_13624511_-"; exonnum "6"; txlen "2168";
chr17	sragcm37_mid	exon	13624367	13624511	0.0257980782200753	-	.	gene_id "ENSMUSG00000101639.2"; transcript_id "ENSMUSG00000101639.2_tx_22"; exon_id "chr17_13624367_13624511_-"; exonnum "7"; txlen "2621";
chr17	sragcm37_mid	exon	13624367	13624511	0.0238952678119951	-	.	gene_id "ENSMUSG00000101639.2"; transcript_id "ENSMUSG00000101639.2_tx_24"; exon_id "chr17_13624367_13624511_-"; exonnum "7"; txlen "2282";
chr17	sragcm37_mid	exon	13624367	13624511	0.0238952678119951	-	.	gene_id "ENSMUSG00000101639.2"; transcript_id "ENSMUSG00000101639.2_tx_25"; exon_id "chr17_13624367_13624511_-"; exonnum "7"; txlen "2269";
chr17	sragcm37_mid	exon	13624367	13624511	0.0238952678119951	-	.	gene_id "ENSMUSG00000101639.2"; transcript_id "ENSMUSG00000101639.2_tx_26"; exon_id "chr17_13624367_13624511_-"; exonnum "8"; txlen "2735";
chr17	sragcm37_mid	exon	13624367	13624511	0.0238952678119951	-	.	gene_id "ENSMUSG00000101639.2"; transcript_id "ENSMUSG00000101639.2_tx_27"; exon_id "chr17_13624367_13624511_-"; exonnum "8"; txlen "2722";
chr17	sragcm37_mid	exon	13624367	13624511	0.0238952678119951	-	.	gene_id "ENSMUSG00000101639.2"; transcript_id "ENSMUSG00000101639.2_tx_28"; exon_id "chr17_13624367_13624511_-"; exonnum "8"; txlen "2715";
chr17	sragcm37_mid	exon	13624367	13624511	0.0238952678119951	-	.	gene_id "ENSMUSG00000101639.2"; transcript_id "ENSMUSG00000101639.2_tx_29"; exon_id "chr17_13624367_13624511_-"; exonnum "8"; txlen "2702";
chr17	sragcm37_mid	exon	13624367	13624511	0.0238952678119951	-	.	gene_id "ENSMUSG00000101639.2"; transcript_id "ENSMUSG00000101639.2_tx_30"; exon_id "chr17_13624367_13624511_-"; exonnum "7"; txlen "2262";
chr17	sragcm37_mid	exon	13624367	13624511	0.0238952678119951	-	.	gene_id "ENSMUSG00000101639.2"; transcript_id "ENSMUSG00000101639.2_tx_31"; exon_id "chr17_13624367_13624511_-"; exonnum "7"; txlen "2249";
chr17	sragcm37_mid	exon	13624367	13624511	0.0771655441217841	-	.	gene_id "ENSMUSG00000101639.2"; transcript_id "ENSMUSG00000101639.2_tx_4"; exon_id "chr17_13624367_13624511_-"; exonnum "5"; txlen "1071";
chr17	sragcm37_mid	exon	13624367	13624511	0.0770598324324464	-	.	gene_id "ENSMUSG00000101639.2"; transcript_id "ENSMUSG00000101639.2_tx_5"; exon_id "chr17_13624367_13624511_-"; exonnum "6"; txlen "1524";
chr17	sragcm37_mid	exon	13624367	13624511	0.0670609128917282	-	.	gene_id "ENSMUSG00000101639.2"; transcript_id "ENSMUSG00000101639.2_tx_6"; exon_id "chr17_13624367_13624511_-"; exonnum "6"; txlen "1205";
chr17	sragcm37_mid	exon	13624367	13624511	0.0670609128917282	-	.	gene_id "ENSMUSG00000101639.2"; transcript_id "ENSMUSG00000101639.2_tx_7"; exon_id "chr17_13624367_13624511_-"; exonnum "6"; txlen "1185";
chr17	sragcm37_mid	exon	13624367	13624511	0.0670609128917282	-	.	gene_id "ENSMUSG00000101639.2"; transcript_id "ENSMUSG00000101639.2_tx_8"; exon_id "chr17_13624367_13624511_-"; exonnum "7"; txlen "1658";
chr17	sragcm37_mid	exon	13624367	13624511	0.0670609128917282	-	.	gene_id "ENSMUSG00000101639.2"; transcript_id "ENSMUSG00000101639.2_tx_9"; exon_id "chr17_13624367_13624511_-"; exonnum "7"; txlen "1638";
chr17	HAVANA	exon	13624370	13624453	0	-	.	gene_id "ENSMUSG00000101639.2"; transcript_id "ENSMUST00000191525.2"; gene_type "transcribed_unprocessed_pseudogene"; gene_name "Gm8597"; transcript_type "transcribed_unprocessed_pseudogene"; transcript_name "Gm8597-201"; exon_number 1; exon_id "ENSMUSE00000703729.3"; level 2; transcript_support_level "NA"; mgi_id "MGI:3779808"; ont "PGO:0000005"; ont "PGO:0000019"; tag "basic"; tag "Ensembl_canonical"; tag "GENCODE_Primary"; havana_gene "OTTMUSG00000046334.1"; havana_transcript "OTTMUST00000120770.1";
chr17	sragcm37_mid	exon	13624737	13624790	0.117947085486891	-	.	gene_id "ENSMUSG00000101639.2"; transcript_id "ENSMUSG00000101639.2_tx_1"; exon_id "chr17_13624737_13624790_-"; exonnum "4"; txlen "1091";
chr17	sragcm37_mid	exon	13624737	13624790	0.0616652072567616	-	.	gene_id "ENSMUSG00000101639.2"; transcript_id "ENSMUSG00000101639.2_tx_10"; exon_id "chr17_13624737_13624790_-"; exonnum "5"; txlen "1192";
chr17	sragcm37_mid	exon	13624737	13624790	0.0616652072567616	-	.	gene_id "ENSMUSG00000101639.2"; transcript_id "ENSMUSG00000101639.2_tx_11"; exon_id "chr17_13624737_13624790_-"; exonnum "5"; txlen "1172";
chr17	sragcm37_mid	exon	13624737	13624790	0.0616652072567616	-	.	gene_id "ENSMUSG00000101639.2"; transcript_id "ENSMUSG00000101639.2_tx_12"; exon_id "chr17_13624737_13624790_-"; exonnum "6"; txlen "1645";
chr17	sragcm37_mid	exon	13624737	13624790	0.0616652072567616	-	.	gene_id "ENSMUSG00000101639.2"; transcript_id "ENSMUSG00000101639.2_tx_13"; exon_id "chr17_13624737_13624790_-"; exonnum "6"; txlen "1625";
chr17	sragcm37_mid	exon	13624737	13624790	0.0264323483561021	-	.	gene_id "ENSMUSG00000101639.2"; transcript_id "ENSMUSG00000101639.2_tx_19"; exon_id "chr17_13624737_13624790_-"; exonnum "5"; txlen "2148";
chr17	sragcm37_mid	exon	13624737	13624790	0.112551379851924	-	.	gene_id "ENSMUSG00000101639.2"; transcript_id "ENSMUSG00000101639.2_tx_2"; exon_id "chr17_13624737_13624790_-"; exonnum "5"; txlen "1544";
chr17	sragcm37_mid	exon	13624737	13624790	0.0263266366667643	-	.	gene_id "ENSMUSG00000101639.2"; transcript_id "ENSMUSG00000101639.2_tx_20"; exon_id "chr17_13624737_13624790_-"; exonnum "6"; txlen "2601";
chr17	sragcm37_mid	exon	13624737	13624790	0.0257980782200753	-	.	gene_id "ENSMUSG00000101639.2"; transcript_id "ENSMUSG00000101639.2_tx_21"; exon_id "chr17_13624737_13624790_-"; exonnum "5"; txlen "2168";
chr17	sragcm37_mid	exon	13624737	13624790	0.0257980782200753	-	.	gene_id "ENSMUSG00000101639.2"; transcript_id "ENSMUSG00000101639.2_tx_22"; exon_id "chr17_13624737_13624790_-"; exonnum "6"; txlen "2621";
chr17	sragcm37_mid	exon	13624737	13624790	0.0238952678119951	-	.	gene_id "ENSMUSG00000101639.2"; transcript_id "ENSMUSG00000101639.2_tx_24"; exon_id "chr17_13624737_13624790_-"; exonnum "6"; txlen "2282";
chr17	sragcm37_mid	exon	13624737	13624790	0.0238952678119951	-	.	gene_id "ENSMUSG00000101639.2"; transcript_id "ENSMUSG00000101639.2_tx_25"; exon_id "chr17_13624737_13624790_-"; exonnum "6"; txlen "2269";
chr17	sragcm37_mid	exon	13624737	13624790	0.0238952678119951	-	.	gene_id "ENSMUSG00000101639.2"; transcript_id "ENSMUSG00000101639.2_tx_26"; exon_id "chr17_13624737_13624790_-"; exonnum "7"; txlen "2735";
chr17	sragcm37_mid	exon	13624737	13624790	0.0238952678119951	-	.	gene_id "ENSMUSG00000101639.2"; transcript_id "ENSMUSG00000101639.2_tx_27"; exon_id "chr17_13624737_13624790_-"; exonnum "7"; txlen "2722";
chr17	sragcm37_mid	exon	13624737	13624790	0.0238952678119951	-	.	gene_id "ENSMUSG00000101639.2"; transcript_id "ENSMUSG00000101639.2_tx_28"; exon_id "chr17_13624737_13624790_-"; exonnum "7"; txlen "2715";
chr17	sragcm37_mid	exon	13624737	13624790	0.0238952678119951	-	.	gene_id "ENSMUSG00000101639.2"; transcript_id "ENSMUSG00000101639.2_tx_29"; exon_id "chr17_13624737_13624790_-"; exonnum "7"; txlen "2702";
chr17	sragcm37_mid	exon	13624737	13624790	0.0238952678119951	-	.	gene_id "ENSMUSG00000101639.2"; transcript_id "ENSMUSG00000101639.2_tx_30"; exon_id "chr17_13624737_13624790_-"; exonnum "6"; txlen "2262";
chr17	sragcm37_mid	exon	13624737	13624790	0.0238952678119951	-	.	gene_id "ENSMUSG00000101639.2"; transcript_id "ENSMUSG00000101639.2_tx_31"; exon_id "chr17_13624737_13624790_-"; exonnum "6"; txlen "2249";
chr17	sragcm37_mid	exon	13624737	13624790	0.0771655441217841	-	.	gene_id "ENSMUSG00000101639.2"; transcript_id "ENSMUSG00000101639.2_tx_4"; exon_id "chr17_13624737_13624790_-"; exonnum "4"; txlen "1071";
chr17	sragcm37_mid	exon	13624737	13624790	0.0770598324324464	-	.	gene_id "ENSMUSG00000101639.2"; transcript_id "ENSMUSG00000101639.2_tx_5"; exon_id "chr17_13624737_13624790_-"; exonnum "5"; txlen "1524";
chr17	sragcm37_mid	exon	13624737	13624790	0.0670609128917282	-	.	gene_id "ENSMUSG00000101639.2"; transcript_id "ENSMUSG00000101639.2_tx_6"; exon_id "chr17_13624737_13624790_-"; exonnum "5"; txlen "1205";
chr17	sragcm37_mid	exon	13624737	13624790	0.0670609128917282	-	.	gene_id "ENSMUSG00000101639.2"; transcript_id "ENSMUSG00000101639.2_tx_7"; exon_id "chr17_13624737_13624790_-"; exonnum "5"; txlen "1185";
chr17	sragcm37_mid	exon	13624737	13624790	0.0670609128917282	-	.	gene_id "ENSMUSG00000101639.2"; transcript_id "ENSMUSG00000101639.2_tx_8"; exon_id "chr17_13624737_13624790_-"; exonnum "6"; txlen "1658";
chr17	sragcm37_mid	exon	13624737	13624790	0.0670609128917282	-	.	gene_id "ENSMUSG00000101639.2"; transcript_id "ENSMUSG00000101639.2_tx_9"; exon_id "chr17_13624737_13624790_-"; exonnum "6"; txlen "1638";
chr17	sragcm37_es	exon	13633505	13633676	0.742983734929452	-	.	gene_id "sragcm37_gene_62481"; transcript_id "sragcm37_gene_62481_tx_1"; exon_id "chr17_13633505_13633676_-"; exonnum "2"; txlen "643";
chr17	sragcm37_ss	exon	13639100	13639570	0.742983734929452	-	.	gene_id "sragcm37_gene_62481"; transcript_id "sragcm37_gene_62481_tx_1"; exon_id "chr17_13639100_13639570_-"; exonnum "1"; txlen "643";
chr17	ENSEMBL	gene	13652295	13652401	0	-	.	gene_id "ENSMUSG00000119272.1"; gene_type "snRNA"; gene_name "Rnu6"; level 3; mgi_id "MGI:97989";
chr17	ENSEMBL	transcript	13652295	13652401	0	-	.	gene_id "ENSMUSG00000119272.1"; transcript_id "ENSMUST00000240167.1"; gene_type "snRNA"; gene_name "Rnu6"; transcript_type "snRNA"; transcript_name "Rnu6-201"; level 3; mgi_id "MGI:97989"; tag "basic"; tag "Ensembl_canonical"; tag "GENCODE_Primary";
chr17	ENSEMBL	exon	13652295	13652401	0	-	.	gene_id "ENSMUSG00000119272.1"; transcript_id "ENSMUST00000240167.1"; gene_type "snRNA"; gene_name "Rnu6"; transcript_type "snRNA"; transcript_name "Rnu6-201"; exon_number 1; exon_id "ENSMUSE00011467197.2"; level 3; mgi_id "MGI:97989"; tag "basic"; tag "Ensembl_canonical"; tag "GENCODE_Primary";
chr17	sragcm37_mid	exon	13659755	13660207	0.0616652072567616	-	.	gene_id "ENSMUSG00000101639.2"; transcript_id "ENSMUSG00000101639.2_tx_12"; exon_id "chr17_13659755_13660207_-"; exonnum "5"; txlen "1645";
chr17	sragcm37_mid	exon	13659755	13660207	0.0616652072567616	-	.	gene_id "ENSMUSG00000101639.2"; transcript_id "ENSMUSG00000101639.2_tx_13"; exon_id "chr17_13659755_13660207_-"; exonnum "5"; txlen "1625";
chr17	sragcm37_mid	exon	13659755	13660207	0.0536886318134028	-	.	gene_id "ENSMUSG00000101639.2"; transcript_id "ENSMUSG00000101639.2_tx_14"; exon_id "chr17_13659755_13660207_-"; exonnum "4"; txlen "1949";
chr17	sragcm37_mid	exon	13659755	13660207	0.0536886318134028	-	.	gene_id "ENSMUSG00000101639.2"; transcript_id "ENSMUSG00000101639.2_tx_15"; exon_id "chr17_13659755_13660207_-"; exonnum "5"; txlen "2050";
chr17	sragcm37_mid	exon	13659755	13660207	0.112551379851924	-	.	gene_id "ENSMUSG00000101639.2"; transcript_id "ENSMUSG00000101639.2_tx_2"; exon_id "chr17_13659755_13660207_-"; exonnum "4"; txlen "1544";
chr17	sragcm37_mid	exon	13659755	13660207	0.0263266366667643	-	.	gene_id "ENSMUSG00000101639.2"; transcript_id "ENSMUSG00000101639.2_tx_20"; exon_id "chr17_13659755_13660207_-"; exonnum "5"; txlen "2601";
chr17	sragcm37_mid	exon	13659755	13660207	0.0257980782200753	-	.	gene_id "ENSMUSG00000101639.2"; transcript_id "ENSMUSG00000101639.2_tx_22"; exon_id "chr17_13659755_13660207_-"; exonnum "5"; txlen "2621";
chr17	sragcm37_mid	exon	13659755	13660207	0.0238952678119951	-	.	gene_id "ENSMUSG00000101639.2"; transcript_id "ENSMUSG00000101639.2_tx_26"; exon_id "chr17_13659755_13660207_-"; exonnum "6"; txlen "2735";
chr17	sragcm37_mid	exon	13659755	13660207	0.0238952678119951	-	.	gene_id "ENSMUSG00000101639.2"; transcript_id "ENSMUSG00000101639.2_tx_27"; exon_id "chr17_13659755_13660207_-"; exonnum "6"; txlen "2722";
chr17	sragcm37_mid	exon	13659755	13660207	0.0238952678119951	-	.	gene_id "ENSMUSG00000101639.2"; transcript_id "ENSMUSG00000101639.2_tx_28"; exon_id "chr17_13659755_13660207_-"; exonnum "6"; txlen "2715";
chr17	sragcm37_mid	exon	13659755	13660207	0.0238952678119951	-	.	gene_id "ENSMUSG00000101639.2"; transcript_id "ENSMUSG00000101639.2_tx_29"; exon_id "chr17_13659755_13660207_-"; exonnum "6"; txlen "2702";
chr17	sragcm37_mid	exon	13659755	13660207	0.0770598324324464	-	.	gene_id "ENSMUSG00000101639.2"; transcript_id "ENSMUSG00000101639.2_tx_5"; exon_id "chr17_13659755_13660207_-"; exonnum "4"; txlen "1524";
chr17	sragcm37_mid	exon	13659755	13660207	0.0670609128917282	-	.	gene_id "ENSMUSG00000101639.2"; transcript_id "ENSMUSG00000101639.2_tx_8"; exon_id "chr17_13659755_13660207_-"; exonnum "5"; txlen "1658";
chr17	sragcm37_mid	exon	13659755	13660207	0.0670609128917282	-	.	gene_id "ENSMUSG00000101639.2"; transcript_id "ENSMUSG00000101639.2_tx_9"; exon_id "chr17_13659755_13660207_-"; exonnum "5"; txlen "1638";
chr17	sragcm37_mid	exon	13663071	13663275	0.117947085486891	-	.	gene_id "ENSMUSG00000101639.2"; transcript_id "ENSMUSG00000101639.2_tx_1"; exon_id "chr17_13663071_13663275_-"; exonnum "3"; txlen "1091";
chr17	sragcm37_mid	exon	13663071	13663275	0.0616652072567616	-	.	gene_id "ENSMUSG00000101639.2"; transcript_id "ENSMUSG00000101639.2_tx_10"; exon_id "chr17_13663071_13663275_-"; exonnum "4"; txlen "1192";
chr17	sragcm37_mid	exon	13663071	13663275	0.0616652072567616	-	.	gene_id "ENSMUSG00000101639.2"; transcript_id "ENSMUSG00000101639.2_tx_11"; exon_id "chr17_13663071_13663275_-"; exonnum "4"; txlen "1172";
chr17	sragcm37_mid	exon	13663071	13663275	0.0616652072567616	-	.	gene_id "ENSMUSG00000101639.2"; transcript_id "ENSMUSG00000101639.2_tx_12"; exon_id "chr17_13663071_13663275_-"; exonnum "4"; txlen "1645";
chr17	sragcm37_mid	exon	13663071	13663275	0.0616652072567616	-	.	gene_id "ENSMUSG00000101639.2"; transcript_id "ENSMUSG00000101639.2_tx_13"; exon_id "chr17_13663071_13663275_-"; exonnum "4"; txlen "1625";
chr17	sragcm37_mid	exon	13663071	13663275	0.0536886318134028	-	.	gene_id "ENSMUSG00000101639.2"; transcript_id "ENSMUSG00000101639.2_tx_14"; exon_id "chr17_13663071_13663275_-"; exonnum "3"; txlen "1949";
chr17	sragcm37_mid	exon	13663071	13663275	0.0536886318134028	-	.	gene_id "ENSMUSG00000101639.2"; transcript_id "ENSMUSG00000101639.2_tx_15"; exon_id "chr17_13663071_13663275_-"; exonnum "4"; txlen "2050";
chr17	sragcm37_mid	exon	13663071	13663275	0.0264323483561021	-	.	gene_id "ENSMUSG00000101639.2"; transcript_id "ENSMUSG00000101639.2_tx_19"; exon_id "chr17_13663071_13663275_-"; exonnum "4"; txlen "2148";
chr17	sragcm37_mid	exon	13663071	13663275	0.112551379851924	-	.	gene_id "ENSMUSG00000101639.2"; transcript_id "ENSMUSG00000101639.2_tx_2"; exon_id "chr17_13663071_13663275_-"; exonnum "3"; txlen "1544";
chr17	sragcm37_mid	exon	13663071	13663275	0.0263266366667643	-	.	gene_id "ENSMUSG00000101639.2"; transcript_id "ENSMUSG00000101639.2_tx_20"; exon_id "chr17_13663071_13663275_-"; exonnum "4"; txlen "2601";
chr17	sragcm37_mid	exon	13663071	13663275	0.0257980782200753	-	.	gene_id "ENSMUSG00000101639.2"; transcript_id "ENSMUSG00000101639.2_tx_21"; exon_id "chr17_13663071_13663275_-"; exonnum "4"; txlen "2168";
chr17	sragcm37_mid	exon	13663071	13663275	0.0257980782200753	-	.	gene_id "ENSMUSG00000101639.2"; transcript_id "ENSMUSG00000101639.2_tx_22"; exon_id "chr17_13663071_13663275_-"; exonnum "4"; txlen "2621";
chr17	sragcm37_mid	exon	13663071	13663275	0.0238952678119951	-	.	gene_id "ENSMUSG00000101639.2"; transcript_id "ENSMUSG00000101639.2_tx_24"; exon_id "chr17_13663071_13663275_-"; exonnum "5"; txlen "2282";
chr17	sragcm37_mid	exon	13663071	13663275	0.0238952678119951	-	.	gene_id "ENSMUSG00000101639.2"; transcript_id "ENSMUSG00000101639.2_tx_25"; exon_id "chr17_13663071_13663275_-"; exonnum "5"; txlen "2269";
chr17	sragcm37_mid	exon	13663071	13663275	0.0238952678119951	-	.	gene_id "ENSMUSG00000101639.2"; transcript_id "ENSMUSG00000101639.2_tx_26"; exon_id "chr17_13663071_13663275_-"; exonnum "5"; txlen "2735";
chr17	sragcm37_mid	exon	13663071	13663275	0.0238952678119951	-	.	gene_id "ENSMUSG00000101639.2"; transcript_id "ENSMUSG00000101639.2_tx_27"; exon_id "chr17_13663071_13663275_-"; exonnum "5"; txlen "2722";
chr17	sragcm37_mid	exon	13663071	13663275	0.0238952678119951	-	.	gene_id "ENSMUSG00000101639.2"; transcript_id "ENSMUSG00000101639.2_tx_28"; exon_id "chr17_13663071_13663275_-"; exonnum "5"; txlen "2715";
chr17	sragcm37_mid	exon	13663071	13663275	0.0238952678119951	-	.	gene_id "ENSMUSG00000101639.2"; transcript_id "ENSMUSG00000101639.2_tx_29"; exon_id "chr17_13663071_13663275_-"; exonnum "5"; txlen "2702";
chr17	sragcm37_mid	exon	13663071	13663275	0.0238952678119951	-	.	gene_id "ENSMUSG00000101639.2"; transcript_id "ENSMUSG00000101639.2_tx_30"; exon_id "chr17_13663071_13663275_-"; exonnum "5"; txlen "2262";
chr17	sragcm37_mid	exon	13663071	13663275	0.0238952678119951	-	.	gene_id "ENSMUSG00000101639.2"; transcript_id "ENSMUSG00000101639.2_tx_31"; exon_id "chr17_13663071_13663275_-"; exonnum "5"; txlen "2249";
chr17	sragcm37_mid	exon	13663071	13663275	0.0771655441217841	-	.	gene_id "ENSMUSG00000101639.2"; transcript_id "ENSMUSG00000101639.2_tx_4"; exon_id "chr17_13663071_13663275_-"; exonnum "3"; txlen "1071";
chr17	sragcm37_mid	exon	13663071	13663275	0.0770598324324464	-	.	gene_id "ENSMUSG00000101639.2"; transcript_id "ENSMUSG00000101639.2_tx_5"; exon_id "chr17_13663071_13663275_-"; exonnum "3"; txlen "1524";
chr17	sragcm37_mid	exon	13663071	13663275	0.0670609128917282	-	.	gene_id "ENSMUSG00000101639.2"; transcript_id "ENSMUSG00000101639.2_tx_6"; exon_id "chr17_13663071_13663275_-"; exonnum "4"; txlen "1205";
chr17	sragcm37_mid	exon	13663071	13663275	0.0670609128917282	-	.	gene_id "ENSMUSG00000101639.2"; transcript_id "ENSMUSG00000101639.2_tx_7"; exon_id "chr17_13663071_13663275_-"; exonnum "4"; txlen "1185";
chr17	sragcm37_mid	exon	13663071	13663275	0.0670609128917282	-	.	gene_id "ENSMUSG00000101639.2"; transcript_id "ENSMUSG00000101639.2_tx_8"; exon_id "chr17_13663071_13663275_-"; exonnum "4"; txlen "1658";
chr17	sragcm37_mid	exon	13663071	13663275	0.0670609128917282	-	.	gene_id "ENSMUSG00000101639.2"; transcript_id "ENSMUSG00000101639.2_tx_9"; exon_id "chr17_13663071_13663275_-"; exonnum "4"; txlen "1638";
chr17	sragcm37_mid	exon	13665616	13665729	0.0238952678119951	-	.	gene_id "ENSMUSG00000101639.2"; transcript_id "ENSMUSG00000101639.2_tx_24"; exon_id "chr17_13665616_13665729_-"; exonnum "4"; txlen "2282";
chr17	sragcm37_mid	exon	13665616	13665729	0.0238952678119951	-	.	gene_id "ENSMUSG00000101639.2"; transcript_id "ENSMUSG00000101639.2_tx_26"; exon_id "chr17_13665616_13665729_-"; exonnum "4"; txlen "2735";
chr17	sragcm37_mid	exon	13665616	13665729	0.0238952678119951	-	.	gene_id "ENSMUSG00000101639.2"; transcript_id "ENSMUSG00000101639.2_tx_28"; exon_id "chr17_13665616_13665729_-"; exonnum "4"; txlen "2715";
chr17	sragcm37_mid	exon	13665616	13665729	0.0238952678119951	-	.	gene_id "ENSMUSG00000101639.2"; transcript_id "ENSMUSG00000101639.2_tx_30"; exon_id "chr17_13665616_13665729_-"; exonnum "4"; txlen "2262";
chr17	sragcm37_mid	exon	13665616	13665729	0.020194842064636	-	.	gene_id "ENSMUSG00000101639.2"; transcript_id "ENSMUSG00000101639.2_tx_32"; exon_id "chr17_13665616_13665729_-"; exonnum "3"; txlen "1883";
chr17	sragcm37_mid	exon	13665616	13665729	0.0670609128917282	-	.	gene_id "ENSMUSG00000101639.2"; transcript_id "ENSMUSG00000101639.2_tx_6"; exon_id "chr17_13665616_13665729_-"; exonnum "3"; txlen "1205";
chr17	sragcm37_mid	exon	13665616	13665729	0.0670609128917282	-	.	gene_id "ENSMUSG00000101639.2"; transcript_id "ENSMUSG00000101639.2_tx_7"; exon_id "chr17_13665616_13665729_-"; exonnum "3"; txlen "1185";
chr17	sragcm37_mid	exon	13665616	13665729	0.0670609128917282	-	.	gene_id "ENSMUSG00000101639.2"; transcript_id "ENSMUSG00000101639.2_tx_8"; exon_id "chr17_13665616_13665729_-"; exonnum "3"; txlen "1658";
chr17	sragcm37_mid	exon	13665616	13665729	0.0670609128917282	-	.	gene_id "ENSMUSG00000101639.2"; transcript_id "ENSMUSG00000101639.2_tx_9"; exon_id "chr17_13665616_13665729_-"; exonnum "3"; txlen "1638";
chr17	sragcm37_mid	exon	13665629	13665729	0.0616652072567616	-	.	gene_id "ENSMUSG00000101639.2"; transcript_id "ENSMUSG00000101639.2_tx_10"; exon_id "chr17_13665629_13665729_-"; exonnum "3"; txlen "1192";
chr17	sragcm37_mid	exon	13665629	13665729	0.0616652072567616	-	.	gene_id "ENSMUSG00000101639.2"; transcript_id "ENSMUSG00000101639.2_tx_11"; exon_id "chr17_13665629_13665729_-"; exonnum "3"; txlen "1172";
chr17	sragcm37_mid	exon	13665629	13665729	0.0616652072567616	-	.	gene_id "ENSMUSG00000101639.2"; transcript_id "ENSMUSG00000101639.2_tx_12"; exon_id "chr17_13665629_13665729_-"; exonnum "3"; txlen "1645";
chr17	sragcm37_mid	exon	13665629	13665729	0.0616652072567616	-	.	gene_id "ENSMUSG00000101639.2"; transcript_id "ENSMUSG00000101639.2_tx_13"; exon_id "chr17_13665629_13665729_-"; exonnum "3"; txlen "1625";
chr17	sragcm37_mid	exon	13665629	13665729	0.0536886318134028	-	.	gene_id "ENSMUSG00000101639.2"; transcript_id "ENSMUSG00000101639.2_tx_15"; exon_id "chr17_13665629_13665729_-"; exonnum "3"; txlen "2050";
chr17	sragcm37_mid	exon	13665629	13665729	0.0238952678119951	-	.	gene_id "ENSMUSG00000101639.2"; transcript_id "ENSMUSG00000101639.2_tx_25"; exon_id "chr17_13665629_13665729_-"; exonnum "4"; txlen "2269";
chr17	sragcm37_mid	exon	13665629	13665729	0.0238952678119951	-	.	gene_id "ENSMUSG00000101639.2"; transcript_id "ENSMUSG00000101639.2_tx_27"; exon_id "chr17_13665629_13665729_-"; exonnum "4"; txlen "2722";
chr17	sragcm37_mid	exon	13665629	13665729	0.0238952678119951	-	.	gene_id "ENSMUSG00000101639.2"; transcript_id "ENSMUSG00000101639.2_tx_29"; exon_id "chr17_13665629_13665729_-"; exonnum "4"; txlen "2702";
chr17	sragcm37_mid	exon	13665629	13665729	0.0238952678119951	-	.	gene_id "ENSMUSG00000101639.2"; transcript_id "ENSMUSG00000101639.2_tx_31"; exon_id "chr17_13665629_13665729_-"; exonnum "4"; txlen "2249";
chr17	sragcm37_mid	exon	13665629	13665729	0.020194842064636	-	.	gene_id "ENSMUSG00000101639.2"; transcript_id "ENSMUSG00000101639.2_tx_33"; exon_id "chr17_13665629_13665729_-"; exonnum "3"; txlen "1870";
chr17	sragcm37_mid	exon	13667120	13667188	0.117947085486891	-	.	gene_id "ENSMUSG00000101639.2"; transcript_id "ENSMUSG00000101639.2_tx_1"; exon_id "chr17_13667120_13667188_-"; exonnum "2"; txlen "1091";
chr17	sragcm37_mid	exon	13667120	13667188	0.0616652072567616	-	.	gene_id "ENSMUSG00000101639.2"; transcript_id "ENSMUSG00000101639.2_tx_10"; exon_id "chr17_13667120_13667188_-"; exonnum "2"; txlen "1192";
chr17	sragcm37_mid	exon	13667120	13667188	0.0616652072567616	-	.	gene_id "ENSMUSG00000101639.2"; transcript_id "ENSMUSG00000101639.2_tx_11"; exon_id "chr17_13667120_13667188_-"; exonnum "2"; txlen "1172";
chr17	sragcm37_mid	exon	13667120	13667188	0.0616652072567616	-	.	gene_id "ENSMUSG00000101639.2"; transcript_id "ENSMUSG00000101639.2_tx_12"; exon_id "chr17_13667120_13667188_-"; exonnum "2"; txlen "1645";
chr17	sragcm37_mid	exon	13667120	13667188	0.0616652072567616	-	.	gene_id "ENSMUSG00000101639.2"; transcript_id "ENSMUSG00000101639.2_tx_13"; exon_id "chr17_13667120_13667188_-"; exonnum "2"; txlen "1625";
chr17	sragcm37_mid	exon	13667120	13667188	0.0536886318134028	-	.	gene_id "ENSMUSG00000101639.2"; transcript_id "ENSMUSG00000101639.2_tx_14"; exon_id "chr17_13667120_13667188_-"; exonnum "2"; txlen "1949";
chr17	sragcm37_mid	exon	13667120	13667188	0.0536886318134028	-	.	gene_id "ENSMUSG00000101639.2"; transcript_id "ENSMUSG00000101639.2_tx_15"; exon_id "chr17_13667120_13667188_-"; exonnum "2"; txlen "2050";
chr17	sragcm37_mid	exon	13667120	13667188	0.0264323483561021	-	.	gene_id "ENSMUSG00000101639.2"; transcript_id "ENSMUSG00000101639.2_tx_19"; exon_id "chr17_13667120_13667188_-"; exonnum "3"; txlen "2148";
chr17	sragcm37_mid	exon	13667120	13667188	0.112551379851924	-	.	gene_id "ENSMUSG00000101639.2"; transcript_id "ENSMUSG00000101639.2_tx_2"; exon_id "chr17_13667120_13667188_-"; exonnum "2"; txlen "1544";
chr17	sragcm37_mid	exon	13667120	13667188	0.0263266366667643	-	.	gene_id "ENSMUSG00000101639.2"; transcript_id "ENSMUSG00000101639.2_tx_20"; exon_id "chr17_13667120_13667188_-"; exonnum "3"; txlen "2601";
chr17	sragcm37_mid	exon	13667120	13667188	0.0257980782200753	-	.	gene_id "ENSMUSG00000101639.2"; transcript_id "ENSMUSG00000101639.2_tx_21"; exon_id "chr17_13667120_13667188_-"; exonnum "3"; txlen "2168";
chr17	sragcm37_mid	exon	13667120	13667188	0.0257980782200753	-	.	gene_id "ENSMUSG00000101639.2"; transcript_id "ENSMUSG00000101639.2_tx_22"; exon_id "chr17_13667120_13667188_-"; exonnum "3"; txlen "2621";
chr17	sragcm37_mid	exon	13667120	13667188	0.0238952678119951	-	.	gene_id "ENSMUSG00000101639.2"; transcript_id "ENSMUSG00000101639.2_tx_24"; exon_id "chr17_13667120_13667188_-"; exonnum "3"; txlen "2282";
chr17	sragcm37_mid	exon	13667120	13667188	0.0238952678119951	-	.	gene_id "ENSMUSG00000101639.2"; transcript_id "ENSMUSG00000101639.2_tx_25"; exon_id "chr17_13667120_13667188_-"; exonnum "3"; txlen "2269";
chr17	sragcm37_mid	exon	13667120	13667188	0.0238952678119951	-	.	gene_id "ENSMUSG00000101639.2"; transcript_id "ENSMUSG00000101639.2_tx_26"; exon_id "chr17_13667120_13667188_-"; exonnum "3"; txlen "2735";
chr17	sragcm37_mid	exon	13667120	13667188	0.0238952678119951	-	.	gene_id "ENSMUSG00000101639.2"; transcript_id "ENSMUSG00000101639.2_tx_27"; exon_id "chr17_13667120_13667188_-"; exonnum "3"; txlen "2722";
chr17	sragcm37_mid	exon	13667120	13667188	0.0238952678119951	-	.	gene_id "ENSMUSG00000101639.2"; transcript_id "ENSMUSG00000101639.2_tx_28"; exon_id "chr17_13667120_13667188_-"; exonnum "3"; txlen "2715";
chr17	sragcm37_mid	exon	13667120	13667188	0.0238952678119951	-	.	gene_id "ENSMUSG00000101639.2"; transcript_id "ENSMUSG00000101639.2_tx_29"; exon_id "chr17_13667120_13667188_-"; exonnum "3"; txlen "2702";
chr17	sragcm37_mid	exon	13667120	13667188	0.0238952678119951	-	.	gene_id "ENSMUSG00000101639.2"; transcript_id "ENSMUSG00000101639.2_tx_30"; exon_id "chr17_13667120_13667188_-"; exonnum "3"; txlen "2262";
chr17	sragcm37_mid	exon	13667120	13667188	0.0238952678119951	-	.	gene_id "ENSMUSG00000101639.2"; transcript_id "ENSMUSG00000101639.2_tx_31"; exon_id "chr17_13667120_13667188_-"; exonnum "3"; txlen "2249";
chr17	sragcm37_mid	exon	13667120	13667188	0.020194842064636	-	.	gene_id "ENSMUSG00000101639.2"; transcript_id "ENSMUSG00000101639.2_tx_32"; exon_id "chr17_13667120_13667188_-"; exonnum "2"; txlen "1883";
chr17	sragcm37_mid	exon	13667120	13667188	0.020194842064636	-	.	gene_id "ENSMUSG00000101639.2"; transcript_id "ENSMUSG00000101639.2_tx_33"; exon_id "chr17_13667120_13667188_-"; exonnum "2"; txlen "1870";
chr17	sragcm37_mid	exon	13667120	13667188	0.0771655441217841	-	.	gene_id "ENSMUSG00000101639.2"; transcript_id "ENSMUSG00000101639.2_tx_4"; exon_id "chr17_13667120_13667188_-"; exonnum "2"; txlen "1071";
chr17	sragcm37_mid	exon	13667120	13667188	0.0770598324324464	-	.	gene_id "ENSMUSG00000101639.2"; transcript_id "ENSMUSG00000101639.2_tx_5"; exon_id "chr17_13667120_13667188_-"; exonnum "2"; txlen "1524";
chr17	sragcm37_mid	exon	13667120	13667188	0.0670609128917282	-	.	gene_id "ENSMUSG00000101639.2"; transcript_id "ENSMUSG00000101639.2_tx_6"; exon_id "chr17_13667120_13667188_-"; exonnum "2"; txlen "1205";
chr17	sragcm37_mid	exon	13667120	13667188	0.0670609128917282	-	.	gene_id "ENSMUSG00000101639.2"; transcript_id "ENSMUSG00000101639.2_tx_7"; exon_id "chr17_13667120_13667188_-"; exonnum "2"; txlen "1185";
chr17	sragcm37_mid	exon	13667120	13667188	0.0670609128917282	-	.	gene_id "ENSMUSG00000101639.2"; transcript_id "ENSMUSG00000101639.2_tx_8"; exon_id "chr17_13667120_13667188_-"; exonnum "2"; txlen "1658";
chr17	sragcm37_mid	exon	13667120	13667188	0.0670609128917282	-	.	gene_id "ENSMUSG00000101639.2"; transcript_id "ENSMUSG00000101639.2_tx_9"; exon_id "chr17_13667120_13667188_-"; exonnum "2"; txlen "1638";
chr17	sragcm37_mid	exon	13668411	13669487	0.0536886318134028	-	.	gene_id "ENSMUSG00000101639.2"; transcript_id "ENSMUSG00000101639.2_tx_14"; exon_id "chr17_13668411_13669487_-"; exonnum "1"; txlen "1949";
chr17	sragcm37_mid	exon	13668411	13669487	0.0536886318134028	-	.	gene_id "ENSMUSG00000101639.2"; transcript_id "ENSMUSG00000101639.2_tx_15"; exon_id "chr17_13668411_13669487_-"; exonnum "1"; txlen "2050";
chr17	sragcm37_mid	exon	13668411	13669487	0.0264323483561021	-	.	gene_id "ENSMUSG00000101639.2"; transcript_id "ENSMUSG00000101639.2_tx_19"; exon_id "chr17_13668411_13669487_-"; exonnum "2"; txlen "2148";
chr17	sragcm37_mid	exon	13668411	13669487	0.0263266366667643	-	.	gene_id "ENSMUSG00000101639.2"; transcript_id "ENSMUSG00000101639.2_tx_20"; exon_id "chr17_13668411_13669487_-"; exonnum "2"; txlen "2601";
chr17	sragcm37_mid	exon	13668411	13669487	0.0257980782200753	-	.	gene_id "ENSMUSG00000101639.2"; transcript_id "ENSMUSG00000101639.2_tx_21"; exon_id "chr17_13668411_13669487_-"; exonnum "2"; txlen "2168";
chr17	sragcm37_mid	exon	13668411	13669487	0.0257980782200753	-	.	gene_id "ENSMUSG00000101639.2"; transcript_id "ENSMUSG00000101639.2_tx_22"; exon_id "chr17_13668411_13669487_-"; exonnum "2"; txlen "2621";
chr17	sragcm37_mid	exon	13668411	13669487	0.0238952678119951	-	.	gene_id "ENSMUSG00000101639.2"; transcript_id "ENSMUSG00000101639.2_tx_24"; exon_id "chr17_13668411_13669487_-"; exonnum "2"; txlen "2282";
chr17	sragcm37_mid	exon	13668411	13669487	0.0238952678119951	-	.	gene_id "ENSMUSG00000101639.2"; transcript_id "ENSMUSG00000101639.2_tx_25"; exon_id "chr17_13668411_13669487_-"; exonnum "2"; txlen "2269";
chr17	sragcm37_mid	exon	13668411	13669487	0.0238952678119951	-	.	gene_id "ENSMUSG00000101639.2"; transcript_id "ENSMUSG00000101639.2_tx_26"; exon_id "chr17_13668411_13669487_-"; exonnum "2"; txlen "2735";
chr17	sragcm37_mid	exon	13668411	13669487	0.0238952678119951	-	.	gene_id "ENSMUSG00000101639.2"; transcript_id "ENSMUSG00000101639.2_tx_27"; exon_id "chr17_13668411_13669487_-"; exonnum "2"; txlen "2722";
chr17	sragcm37_mid	exon	13668411	13669487	0.0238952678119951	-	.	gene_id "ENSMUSG00000101639.2"; transcript_id "ENSMUSG00000101639.2_tx_28"; exon_id "chr17_13668411_13669487_-"; exonnum "2"; txlen "2715";
chr17	sragcm37_mid	exon	13668411	13669487	0.0238952678119951	-	.	gene_id "ENSMUSG00000101639.2"; transcript_id "ENSMUSG00000101639.2_tx_29"; exon_id "chr17_13668411_13669487_-"; exonnum "2"; txlen "2702";
chr17	sragcm37_mid	exon	13668411	13669487	0.0238952678119951	-	.	gene_id "ENSMUSG00000101639.2"; transcript_id "ENSMUSG00000101639.2_tx_30"; exon_id "chr17_13668411_13669487_-"; exonnum "2"; txlen "2262";
chr17	sragcm37_mid	exon	13668411	13669487	0.0238952678119951	-	.	gene_id "ENSMUSG00000101639.2"; transcript_id "ENSMUSG00000101639.2_tx_31"; exon_id "chr17_13668411_13669487_-"; exonnum "2"; txlen "2249";
chr17	sragcm37_mid	exon	13668411	13669487	0.020194842064636	-	.	gene_id "ENSMUSG00000101639.2"; transcript_id "ENSMUSG00000101639.2_tx_32"; exon_id "chr17_13668411_13669487_-"; exonnum "1"; txlen "1883";
chr17	sragcm37_mid	exon	13668411	13669487	0.020194842064636	-	.	gene_id "ENSMUSG00000101639.2"; transcript_id "ENSMUSG00000101639.2_tx_33"; exon_id "chr17_13668411_13669487_-"; exonnum "1"; txlen "1870";
chr17	sragcm37_ss	exon	13670021	13670459	0.117947085486891	-	.	gene_id "ENSMUSG00000101639.2"; transcript_id "ENSMUSG00000101639.2_tx_1"; exon_id "chr17_13670021_13670459_-"; exonnum "1"; txlen "1091";
chr17	sragcm37_ss	exon	13670021	13670459	0.0616652072567616	-	.	gene_id "ENSMUSG00000101639.2"; transcript_id "ENSMUSG00000101639.2_tx_10"; exon_id "chr17_13670021_13670459_-"; exonnum "1"; txlen "1192";
chr17	sragcm37_ss	exon	13670021	13670459	0.0616652072567616	-	.	gene_id "ENSMUSG00000101639.2"; transcript_id "ENSMUSG00000101639.2_tx_11"; exon_id "chr17_13670021_13670459_-"; exonnum "1"; txlen "1172";
chr17	sragcm37_ss	exon	13670021	13670459	0.0616652072567616	-	.	gene_id "ENSMUSG00000101639.2"; transcript_id "ENSMUSG00000101639.2_tx_12"; exon_id "chr17_13670021_13670459_-"; exonnum "1"; txlen "1645";
chr17	sragcm37_ss	exon	13670021	13670459	0.0616652072567616	-	.	gene_id "ENSMUSG00000101639.2"; transcript_id "ENSMUSG00000101639.2_tx_13"; exon_id "chr17_13670021_13670459_-"; exonnum "1"; txlen "1625";
chr17	sragcm37_ss	exon	13670021	13670459	0.0264323483561021	-	.	gene_id "ENSMUSG00000101639.2"; transcript_id "ENSMUSG00000101639.2_tx_19"; exon_id "chr17_13670021_13670459_-"; exonnum "1"; txlen "2148";
chr17	sragcm37_ss	exon	13670021	13670459	0.112551379851924	-	.	gene_id "ENSMUSG00000101639.2"; transcript_id "ENSMUSG00000101639.2_tx_2"; exon_id "chr17_13670021_13670459_-"; exonnum "1"; txlen "1544";
chr17	sragcm37_ss	exon	13670021	13670459	0.0263266366667643	-	.	gene_id "ENSMUSG00000101639.2"; transcript_id "ENSMUSG00000101639.2_tx_20"; exon_id "chr17_13670021_13670459_-"; exonnum "1"; txlen "2601";
chr17	sragcm37_ss	exon	13670021	13670459	0.0257980782200753	-	.	gene_id "ENSMUSG00000101639.2"; transcript_id "ENSMUSG00000101639.2_tx_21"; exon_id "chr17_13670021_13670459_-"; exonnum "1"; txlen "2168";
chr17	sragcm37_ss	exon	13670021	13670459	0.0257980782200753	-	.	gene_id "ENSMUSG00000101639.2"; transcript_id "ENSMUSG00000101639.2_tx_22"; exon_id "chr17_13670021_13670459_-"; exonnum "1"; txlen "2621";
chr17	sragcm37_ss	exon	13670021	13670459	0.0238952678119951	-	.	gene_id "ENSMUSG00000101639.2"; transcript_id "ENSMUSG00000101639.2_tx_24"; exon_id "chr17_13670021_13670459_-"; exonnum "1"; txlen "2282";
chr17	sragcm37_ss	exon	13670021	13670459	0.0238952678119951	-	.	gene_id "ENSMUSG00000101639.2"; transcript_id "ENSMUSG00000101639.2_tx_25"; exon_id "chr17_13670021_13670459_-"; exonnum "1"; txlen "2269";
chr17	sragcm37_ss	exon	13670021	13670459	0.0238952678119951	-	.	gene_id "ENSMUSG00000101639.2"; transcript_id "ENSMUSG00000101639.2_tx_26"; exon_id "chr17_13670021_13670459_-"; exonnum "1"; txlen "2735";
chr17	sragcm37_ss	exon	13670021	13670459	0.0238952678119951	-	.	gene_id "ENSMUSG00000101639.2"; transcript_id "ENSMUSG00000101639.2_tx_27"; exon_id "chr17_13670021_13670459_-"; exonnum "1"; txlen "2722";
chr17	sragcm37_ss	exon	13670021	13670459	0.0238952678119951	-	.	gene_id "ENSMUSG00000101639.2"; transcript_id "ENSMUSG00000101639.2_tx_28"; exon_id "chr17_13670021_13670459_-"; exonnum "1"; txlen "2715";
chr17	sragcm37_ss	exon	13670021	13670459	0.0238952678119951	-	.	gene_id "ENSMUSG00000101639.2"; transcript_id "ENSMUSG00000101639.2_tx_29"; exon_id "chr17_13670021_13670459_-"; exonnum "1"; txlen "2702";
chr17	sragcm37_ss	exon	13670021	13670459	0.0238952678119951	-	.	gene_id "ENSMUSG00000101639.2"; transcript_id "ENSMUSG00000101639.2_tx_30"; exon_id "chr17_13670021_13670459_-"; exonnum "1"; txlen "2262";
chr17	sragcm37_ss	exon	13670021	13670459	0.0238952678119951	-	.	gene_id "ENSMUSG00000101639.2"; transcript_id "ENSMUSG00000101639.2_tx_31"; exon_id "chr17_13670021_13670459_-"; exonnum "1"; txlen "2249";
chr17	sragcm37_ss	exon	13670021	13670459	0.0771655441217841	-	.	gene_id "ENSMUSG00000101639.2"; transcript_id "ENSMUSG00000101639.2_tx_4"; exon_id "chr17_13670021_13670459_-"; exonnum "1"; txlen "1071";
chr17	sragcm37_ss	exon	13670021	13670459	0.0770598324324464	-	.	gene_id "ENSMUSG00000101639.2"; transcript_id "ENSMUSG00000101639.2_tx_5"; exon_id "chr17_13670021_13670459_-"; exonnum "1"; txlen "1524";
chr17	sragcm37_ss	exon	13670021	13670459	0.0670609128917282	-	.	gene_id "ENSMUSG00000101639.2"; transcript_id "ENSMUSG00000101639.2_tx_6"; exon_id "chr17_13670021_13670459_-"; exonnum "1"; txlen "1205";
chr17	sragcm37_ss	exon	13670021	13670459	0.0670609128917282	-	.	gene_id "ENSMUSG00000101639.2"; transcript_id "ENSMUSG00000101639.2_tx_7"; exon_id "chr17_13670021_13670459_-"; exonnum "1"; txlen "1185";
chr17	sragcm37_ss	exon	13670021	13670459	0.0670609128917282	-	.	gene_id "ENSMUSG00000101639.2"; transcript_id "ENSMUSG00000101639.2_tx_8"; exon_id "chr17_13670021_13670459_-"; exonnum "1"; txlen "1658";
chr17	sragcm37_ss	exon	13670021	13670459	0.0670609128917282	-	.	gene_id "ENSMUSG00000101639.2"; transcript_id "ENSMUSG00000101639.2_tx_9"; exon_id "chr17_13670021_13670459_-"; exonnum "1"; txlen "1638";
chr17	sragcm37_mid	exon	13673482	13673972	0.270997713120645	-	.	gene_id "ENSMUSG00000117042.3"; transcript_id "ENSMUSG00000117042.3_tx_14"; exon_id "chr17_13673482_13673972_-"; exonnum "5"; txlen "1109";
chr17	sragcm37_mid	exon	13673482	13673972	0.136805320559329	-	.	gene_id "ENSMUSG00000117042.3"; transcript_id "ENSMUSG00000117042.3_tx_25"; exon_id "chr17_13673482_13673972_-"; exonnum "11"; txlen "1884";
chr17	sragcm37_mid	exon	13673482	13673972	0.134559741889384	-	.	gene_id "ENSMUSG00000117042.3"; transcript_id "ENSMUSG00000117042.3_tx_26"; exon_id "chr17_13673482_13673972_-"; exonnum "5"; txlen "1064";
chr17	sragcm37_mid	exon	13673482	13673972	0.121467650327572	-	.	gene_id "ENSMUSG00000117042.3"; transcript_id "ENSMUSG00000117042.3_tx_29"; exon_id "chr17_13673482_13673972_-"; exonnum "12"; txlen "2024";
chr17	sragcm37_mid	exon	13673482	13673972	0.111341215574401	-	.	gene_id "ENSMUSG00000117042.3"; transcript_id "ENSMUSG00000117042.3_tx_30"; exon_id "chr17_13673482_13673972_-"; exonnum "6"; txlen "1272";
chr17	sragcm37_mid	exon	13673482	13673972	0.0428925995777933	-	.	gene_id "ENSMUSG00000117042.3"; transcript_id "ENSMUSG00000117042.3_tx_57"; exon_id "chr17_13673482_13673972_-"; exonnum "8"; txlen "1582";
chr17	sragcm37_mid	exon	13673482	13673972	0.036613033337216	-	.	gene_id "ENSMUSG00000117042.3"; transcript_id "ENSMUSG00000117042.3_tx_61"; exon_id "chr17_13673482_13673972_-"; exonnum "9"; txlen "1518";
chr17	sragcm37_mid	exon	13673482	13673972	0.0334669831106737	-	.	gene_id "ENSMUSG00000117042.3"; transcript_id "ENSMUSG00000117042.3_tx_67"; exon_id "chr17_13673482_13673972_-"; exonnum "11"; txlen "1944";
chr17	sragcm37_mid	exon	13673482	13673972	0.0334669831106737	-	.	gene_id "ENSMUSG00000117042.3"; transcript_id "ENSMUSG00000117042.3_tx_68"; exon_id "chr17_13673482_13673972_-"; exonnum "12"; txlen "2084";
chr17	HAVANA	exon	13673781	13673972	0	-	.	gene_id "ENSMUSG00000117042.3"; transcript_id "ENSMUST00000250060.1"; gene_type "lncRNA"; gene_name "2700054A10Rik"; transcript_type "lncRNA"; transcript_name "2700054A10Rik-204"; exon_number 14; exon_id "ENSMUSE00001496801.2"; level 2; mgi_id "MGI:1919828"; tag "RNA_Seq_supported_only"; tag "basic"; havana_gene "OTTMUSG00000072200.1";
chr17	HAVANA	transcript	13673781	13776651	0	-	.	gene_id "ENSMUSG00000117042.3"; transcript_id "ENSMUST00000250060.1"; gene_type "lncRNA"; gene_name "2700054A10Rik"; transcript_type "lncRNA"; transcript_name "2700054A10Rik-204"; level 2; mgi_id "MGI:1919828"; tag "RNA_Seq_supported_only"; tag "basic"; havana_gene "OTTMUSG00000072200.1";
chr17	HAVANA	gene	13673781	13889153	0	-	.	gene_id "ENSMUSG00000117042.3"; gene_type "lncRNA"; gene_name "2700054A10Rik"; level 2; mgi_id "MGI:1919828"; tag "ncRNA_host"; tag "overlapping_locus"; havana_gene "OTTMUSG00000072200.1";
chr17	sragcm37_mid	exon	13678953	13679100	0.270997713120645	-	.	gene_id "ENSMUSG00000117042.3"; transcript_id "ENSMUSG00000117042.3_tx_14"; exon_id "chr17_13678953_13679100_-"; exonnum "4"; txlen "1109";
chr17	sragcm37_mid	exon	13678953	13679100	0.136805320559329	-	.	gene_id "ENSMUSG00000117042.3"; transcript_id "ENSMUSG00000117042.3_tx_25"; exon_id "chr17_13678953_13679100_-"; exonnum "10"; txlen "1884";
chr17	sragcm37_mid	exon	13678953	13679100	0.134559741889384	-	.	gene_id "ENSMUSG00000117042.3"; transcript_id "ENSMUSG00000117042.3_tx_26"; exon_id "chr17_13678953_13679100_-"; exonnum "4"; txlen "1064";
chr17	sragcm37_mid	exon	13678953	13679100	0.121467650327572	-	.	gene_id "ENSMUSG00000117042.3"; transcript_id "ENSMUSG00000117042.3_tx_29"; exon_id "chr17_13678953_13679100_-"; exonnum "11"; txlen "2024";
chr17	sragcm37_mid	exon	13678953	13679100	0.111341215574401	-	.	gene_id "ENSMUSG00000117042.3"; transcript_id "ENSMUSG00000117042.3_tx_30"; exon_id "chr17_13678953_13679100_-"; exonnum "5"; txlen "1272";
chr17	sragcm37_mid	exon	13678953	13679100	0.0428925995777933	-	.	gene_id "ENSMUSG00000117042.3"; transcript_id "ENSMUSG00000117042.3_tx_57"; exon_id "chr17_13678953_13679100_-"; exonnum "7"; txlen "1582";
chr17	sragcm37_mid	exon	13678953	13679100	0.036613033337216	-	.	gene_id "ENSMUSG00000117042.3"; transcript_id "ENSMUSG00000117042.3_tx_61"; exon_id "chr17_13678953_13679100_-"; exonnum "8"; txlen "1518";
chr17	sragcm37_mid	exon	13678953	13679100	0.0334669831106737	-	.	gene_id "ENSMUSG00000117042.3"; transcript_id "ENSMUSG00000117042.3_tx_67"; exon_id "chr17_13678953_13679100_-"; exonnum "10"; txlen "1944";
chr17	sragcm37_mid	exon	13678953	13679100	0.0334669831106737	-	.	gene_id "ENSMUSG00000117042.3"; transcript_id "ENSMUSG00000117042.3_tx_68"; exon_id "chr17_13678953_13679100_-"; exonnum "11"; txlen "2084";
chr17	HAVANA	exon	13678953	13679349	0	-	.	gene_id "ENSMUSG00000117042.3"; transcript_id "ENSMUST00000250060.1"; gene_type "lncRNA"; gene_name "2700054A10Rik"; transcript_type "lncRNA"; transcript_name "2700054A10Rik-204"; exon_number 13; exon_id "ENSMUSE00001496796.2"; level 2; mgi_id "MGI:1919828"; tag "RNA_Seq_supported_only"; tag "basic"; havana_gene "OTTMUSG00000072200.1";
chr17	HAVANA	exon	13679232	13679349	0	-	.	gene_id "ENSMUSG00000117042.3"; transcript_id "ENSMUST00000250061.1"; gene_type "lncRNA"; gene_name "2700054A10Rik"; transcript_type "lncRNA"; transcript_name "2700054A10Rik-205"; exon_number 8; exon_id "ENSMUSE00001496800.2"; level 2; mgi_id "MGI:1919828"; tag "RNA_Seq_supported_only"; tag "basic"; havana_gene "OTTMUSG00000072200.1";
chr17	HAVANA	transcript	13679232	13776706	0	-	.	gene_id "ENSMUSG00000117042.3"; transcript_id "ENSMUST00000250061.1"; gene_type "lncRNA"; gene_name "2700054A10Rik"; transcript_type "lncRNA"; transcript_name "2700054A10Rik-205"; level 2; mgi_id "MGI:1919828"; tag "RNA_Seq_supported_only"; tag "basic"; havana_gene "OTTMUSG00000072200.1";
chr17	sragcm37_mid	exon	13679237	13679349	0.270997713120645	-	.	gene_id "ENSMUSG00000117042.3"; transcript_id "ENSMUSG00000117042.3_tx_14"; exon_id "chr17_13679237_13679349_-"; exonnum "3"; txlen "1109";
chr17	sragcm37_mid	exon	13679237	13679349	0.136805320559329	-	.	gene_id "ENSMUSG00000117042.3"; transcript_id "ENSMUSG00000117042.3_tx_25"; exon_id "chr17_13679237_13679349_-"; exonnum "9"; txlen "1884";
chr17	sragcm37_mid	exon	13679237	13679349	0.134559741889384	-	.	gene_id "ENSMUSG00000117042.3"; transcript_id "ENSMUSG00000117042.3_tx_26"; exon_id "chr17_13679237_13679349_-"; exonnum "3"; txlen "1064";
chr17	sragcm37_mid	exon	13679237	13679349	0.121467650327572	-	.	gene_id "ENSMUSG00000117042.3"; transcript_id "ENSMUSG00000117042.3_tx_29"; exon_id "chr17_13679237_13679349_-"; exonnum "10"; txlen "2024";
chr17	sragcm37_mid	exon	13679237	13679349	0.111341215574401	-	.	gene_id "ENSMUSG00000117042.3"; transcript_id "ENSMUSG00000117042.3_tx_30"; exon_id "chr17_13679237_13679349_-"; exonnum "4"; txlen "1272";
chr17	sragcm37_mid	exon	13679237	13679349	0.0489442832024013	-	.	gene_id "ENSMUSG00000117042.3"; transcript_id "ENSMUSG00000117042.3_tx_55"; exon_id "chr17_13679237_13679349_-"; exonnum "10"; txlen "1390";
chr17	sragcm37_mid	exon	13679237	13679349	0.0428925995777933	-	.	gene_id "ENSMUSG00000117042.3"; transcript_id "ENSMUSG00000117042.3_tx_57"; exon_id "chr17_13679237_13679349_-"; exonnum "6"; txlen "1582";
chr17	sragcm37_mid	exon	13679237	13679349	0.036613033337216	-	.	gene_id "ENSMUSG00000117042.3"; transcript_id "ENSMUSG00000117042.3_tx_61"; exon_id "chr17_13679237_13679349_-"; exonnum "7"; txlen "1518";
chr17	sragcm37_mid	exon	13679237	13679349	0.0334669831106737	-	.	gene_id "ENSMUSG00000117042.3"; transcript_id "ENSMUSG00000117042.3_tx_67"; exon_id "chr17_13679237_13679349_-"; exonnum "9"; txlen "1944";
chr17	sragcm37_mid	exon	13679237	13679349	0.0334669831106737	-	.	gene_id "ENSMUSG00000117042.3"; transcript_id "ENSMUSG00000117042.3_tx_68"; exon_id "chr17_13679237_13679349_-"; exonnum "10"; txlen "2084";
chr17	sragcm37_mid	exon	13679237	13679349	0.0328691707030652	-	.	gene_id "ENSMUSG00000117042.3"; transcript_id "ENSMUSG00000117042.3_tx_69"; exon_id "chr17_13679237_13679349_-"; exonnum "8"; txlen "1099";
chr17	sragcm37_mid	exon	13679237	13679349	0.0172546336044437	-	.	gene_id "ENSMUSG00000117042.3"; transcript_id "ENSMUSG00000117042.3_tx_71"; exon_id "chr17_13679237_13679349_-"; exonnum "14"; txlen "2102";
chr17	sragcm37_mid	exon	13679237	13679349	0.0172546336044437	-	.	gene_id "ENSMUSG00000117042.3"; transcript_id "ENSMUSG00000117042.3_tx_72"; exon_id "chr17_13679237_13679349_-"; exonnum "14"; txlen "2108";
chr17	HAVANA	exon	13681725	13681887	0	-	.	gene_id "ENSMUSG00000117042.3"; transcript_id "ENSMUST00000250060.1"; gene_type "lncRNA"; gene_name "2700054A10Rik"; transcript_type "lncRNA"; transcript_name "2700054A10Rik-204"; exon_number 12; exon_id "ENSMUSE00001496802.2"; level 2; mgi_id "MGI:1919828"; tag "RNA_Seq_supported_only"; tag "basic"; havana_gene "OTTMUSG00000072200.1";
chr17	ENSEMBL_gcm37	exon	13681725	13681887	0.134559741889384	-	.	gene_id "ENSMUSG00000117042.3"; transcript_id "ENSMUSG00000117042.3_tx_26"; exon_id "chr17_13681725_13681887_-"; exonnum "2"; txlen "1064";
chr17	ENSEMBL_gcm37	exon	13681725	13681887	0.111341215574401	-	.	gene_id "ENSMUSG00000117042.3"; transcript_id "ENSMUSG00000117042.3_tx_30"; exon_id "chr17_13681725_13681887_-"; exonnum "3"; txlen "1272";
chr17	ENSEMBL_gcm37	exon	13681725	13681887	0.0172546336044437	-	.	gene_id "ENSMUSG00000117042.3"; transcript_id "ENSMUSG00000117042.3_tx_71"; exon_id "chr17_13681725_13681887_-"; exonnum "13"; txlen "2102";
chr17	ENSEMBL_gcm37	exon	13681725	13681887	0.0172546336044437	-	.	gene_id "ENSMUSG00000117042.3"; transcript_id "ENSMUSG00000117042.3_tx_72"; exon_id "chr17_13681725_13681887_-"; exonnum "13"; txlen "2108";
chr17	HAVANA	exon	13682238	13682386	0	-	.	gene_id "ENSMUSG00000117042.3"; transcript_id "ENSMUST00000250060.1"; gene_type "lncRNA"; gene_name "2700054A10Rik"; transcript_type "lncRNA"; transcript_name "2700054A10Rik-204"; exon_number 11; exon_id "ENSMUSE00001496797.2"; level 2; mgi_id "MGI:1919828"; tag "RNA_Seq_supported_only"; tag "basic"; havana_gene "OTTMUSG00000072200.1";
chr17	ENSEMBL_gcm37	exon	13682238	13682386	0.134559741889384	-	.	gene_id "ENSMUSG00000117042.3"; transcript_id "ENSMUSG00000117042.3_tx_26"; exon_id "chr17_13682238_13682386_-"; exonnum "1"; txlen "1064";
chr17	sragcm37_mid	exon	13682238	13682389	0.270997713120645	-	.	gene_id "ENSMUSG00000117042.3"; transcript_id "ENSMUSG00000117042.3_tx_14"; exon_id "chr17_13682238_13682389_-"; exonnum "2"; txlen "1109";
chr17	sragcm37_mid	exon	13682238	13682389	0.111341215574401	-	.	gene_id "ENSMUSG00000117042.3"; transcript_id "ENSMUSG00000117042.3_tx_30"; exon_id "chr17_13682238_13682389_-"; exonnum "2"; txlen "1272";
chr17	sragcm37_mid	exon	13682238	13682389	0.0172546336044437	-	.	gene_id "ENSMUSG00000117042.3"; transcript_id "ENSMUSG00000117042.3_tx_71"; exon_id "chr17_13682238_13682389_-"; exonnum "12"; txlen "2102";
chr17	sragcm37_mid	exon	13682238	13682389	0.0172546336044437	-	.	gene_id "ENSMUSG00000117042.3"; transcript_id "ENSMUSG00000117042.3_tx_72"; exon_id "chr17_13682238_13682389_-"; exonnum "12"; txlen "2108";
chr17	HAVANA	exon	13684171	13684379	0	-	.	gene_id "ENSMUSG00000117042.3"; transcript_id "ENSMUST00000250060.1"; gene_type "lncRNA"; gene_name "2700054A10Rik"; transcript_type "lncRNA"; transcript_name "2700054A10Rik-204"; exon_number 10; exon_id "ENSMUSE00001496806.2"; level 2; mgi_id "MGI:1919828"; tag "RNA_Seq_supported_only"; tag "basic"; havana_gene "OTTMUSG00000072200.1";
chr17	sragcm37_mid	exon	13684175	13684379	0.270997713120645	-	.	gene_id "ENSMUSG00000117042.3"; transcript_id "ENSMUSG00000117042.3_tx_14"; exon_id "chr17_13684175_13684379_-"; exonnum "1"; txlen "1109";
chr17	sragcm37_mid	exon	13684175	13684379	0.111341215574401	-	.	gene_id "ENSMUSG00000117042.3"; transcript_id "ENSMUSG00000117042.3_tx_30"; exon_id "chr17_13684175_13684379_-"; exonnum "1"; txlen "1272";
chr17	sragcm37_mid	exon	13684175	13684379	0.0172546336044437	-	.	gene_id "ENSMUSG00000117042.3"; transcript_id "ENSMUSG00000117042.3_tx_71"; exon_id "chr17_13684175_13684379_-"; exonnum "11"; txlen "2102";
chr17	sragcm37_mid	exon	13684175	13684379	0.0172546336044437	-	.	gene_id "ENSMUSG00000117042.3"; transcript_id "ENSMUSG00000117042.3_tx_72"; exon_id "chr17_13684175_13684379_-"; exonnum "11"; txlen "2108";
chr17	HAVANA	exon	13686872	13687013	0	-	.	gene_id "ENSMUSG00000117042.3"; transcript_id "ENSMUST00000250060.1"; gene_type "lncRNA"; gene_name "2700054A10Rik"; transcript_type "lncRNA"; transcript_name "2700054A10Rik-204"; exon_number 9; exon_id "ENSMUSE00001496804.2"; level 2; mgi_id "MGI:1919828"; tag "RNA_Seq_supported_only"; tag "basic"; havana_gene "OTTMUSG00000072200.1";
chr17	ENSEMBL_gcm37	exon	13686872	13687013	0.0172546336044437	-	.	gene_id "ENSMUSG00000117042.3"; transcript_id "ENSMUSG00000117042.3_tx_71"; exon_id "chr17_13686872_13687013_-"; exonnum "10"; txlen "2102";
chr17	ENSEMBL_gcm37	exon	13686872	13687013	0.0172546336044437	-	.	gene_id "ENSMUSG00000117042.3"; transcript_id "ENSMUSG00000117042.3_tx_72"; exon_id "chr17_13686872_13687013_-"; exonnum "10"; txlen "2108";
chr17	HAVANA	exon	13687969	13688120	0	-	.	gene_id "ENSMUSG00000117042.3"; transcript_id "ENSMUST00000250060.1"; gene_type "lncRNA"; gene_name "2700054A10Rik"; transcript_type "lncRNA"; transcript_name "2700054A10Rik-204"; exon_number 8; exon_id "ENSMUSE00001496794.2"; level 2; mgi_id "MGI:1919828"; tag "RNA_Seq_supported_only"; tag "basic"; havana_gene "OTTMUSG00000072200.1";
chr17	ENSEMBL_gcm37	exon	13687969	13688120	1.28036269897919	-	.	gene_id "ENSMUSG00000117042.3"; transcript_id "ENSMUSG00000117042.3_tx_5"; exon_id "chr17_13687969_13688120_-"; exonnum "3"; txlen "511";
chr17	ENSEMBL_gcm37	exon	13687969	13688120	0.036613033337216	-	.	gene_id "ENSMUSG00000117042.3"; transcript_id "ENSMUSG00000117042.3_tx_61"; exon_id "chr17_13687969_13688120_-"; exonnum "6"; txlen "1518";
chr17	ENSEMBL_gcm37	exon	13687969	13688120	0.0172546336044437	-	.	gene_id "ENSMUSG00000117042.3"; transcript_id "ENSMUSG00000117042.3_tx_72"; exon_id "chr17_13687969_13688120_-"; exonnum "9"; txlen "2108";
chr17	HAVANA	exon	13687975	13688120	0	-	.	gene_id "ENSMUSG00000117042.3"; transcript_id "ENSMUST00000250061.1"; gene_type "lncRNA"; gene_name "2700054A10Rik"; transcript_type "lncRNA"; transcript_name "2700054A10Rik-205"; exon_number 7; exon_id "ENSMUSE00001496798.2"; level 2; mgi_id "MGI:1919828"; tag "RNA_Seq_supported_only"; tag "basic"; havana_gene "OTTMUSG00000072200.1";
chr17	ENSEMBL_gcm37	exon	13687975	13688120	0.136805320559329	-	.	gene_id "ENSMUSG00000117042.3"; transcript_id "ENSMUSG00000117042.3_tx_25"; exon_id "chr17_13687975_13688120_-"; exonnum "8"; txlen "1884";
chr17	ENSEMBL_gcm37	exon	13687975	13688120	0.121467650327572	-	.	gene_id "ENSMUSG00000117042.3"; transcript_id "ENSMUSG00000117042.3_tx_29"; exon_id "chr17_13687975_13688120_-"; exonnum "9"; txlen "2024";
chr17	ENSEMBL_gcm37	exon	13687975	13688120	1.61526885633517	-	.	gene_id "ENSMUSG00000117042.3"; transcript_id "ENSMUSG00000117042.3_tx_3"; exon_id "chr17_13687975_13688120_-"; exonnum "3"; txlen "505";
chr17	ENSEMBL_gcm37	exon	13687975	13688120	0.0517449378028989	-	.	gene_id "ENSMUSG00000117042.3"; transcript_id "ENSMUSG00000117042.3_tx_51"; exon_id "chr17_13687975_13688120_-"; exonnum "8"; txlen "1067";
chr17	ENSEMBL_gcm37	exon	13687975	13688120	0.0517449378028989	-	.	gene_id "ENSMUSG00000117042.3"; transcript_id "ENSMUSG00000117042.3_tx_52"; exon_id "chr17_13687975_13688120_-"; exonnum "9"; txlen "1193";
chr17	ENSEMBL_gcm37	exon	13687975	13688120	0.0489442832024013	-	.	gene_id "ENSMUSG00000117042.3"; transcript_id "ENSMUSG00000117042.3_tx_55"; exon_id "chr17_13687975_13688120_-"; exonnum "9"; txlen "1390";
chr17	ENSEMBL_gcm37	exon	13687975	13688120	0.0428925995777933	-	.	gene_id "ENSMUSG00000117042.3"; transcript_id "ENSMUSG00000117042.3_tx_57"; exon_id "chr17_13687975_13688120_-"; exonnum "5"; txlen "1582";
chr17	ENSEMBL_gcm37	exon	13687975	13688120	0.0403446035514287	-	.	gene_id "ENSMUSG00000117042.3"; transcript_id "ENSMUSG00000117042.3_tx_58"; exon_id "chr17_13687975_13688120_-"; exonnum "10"; txlen "1417";
chr17	ENSEMBL_gcm37	exon	13687975	13688120	0.0360309661014453	-	.	gene_id "ENSMUSG00000117042.3"; transcript_id "ENSMUSG00000117042.3_tx_62"; exon_id "chr17_13687975_13688120_-"; exonnum "11"; txlen "1557";
chr17	ENSEMBL_gcm37	exon	13687975	13688120	0.034513757415441	-	.	gene_id "ENSMUSG00000117042.3"; transcript_id "ENSMUSG00000117042.3_tx_66"; exon_id "chr17_13687975_13688120_-"; exonnum "8"; txlen "1116";
chr17	ENSEMBL_gcm37	exon	13687975	13688120	0.0334669831106737	-	.	gene_id "ENSMUSG00000117042.3"; transcript_id "ENSMUSG00000117042.3_tx_67"; exon_id "chr17_13687975_13688120_-"; exonnum "8"; txlen "1944";
chr17	ENSEMBL_gcm37	exon	13687975	13688120	0.0334669831106737	-	.	gene_id "ENSMUSG00000117042.3"; transcript_id "ENSMUSG00000117042.3_tx_68"; exon_id "chr17_13687975_13688120_-"; exonnum "9"; txlen "2084";
chr17	ENSEMBL_gcm37	exon	13687975	13688120	0.0172546336044437	-	.	gene_id "ENSMUSG00000117042.3"; transcript_id "ENSMUSG00000117042.3_tx_71"; exon_id "chr17_13687975_13688120_-"; exonnum "9"; txlen "2102";
chr17	HAVANA	exon	13691205	13691341	0	-	.	gene_id "ENSMUSG00000117042.3"; transcript_id "ENSMUST00000250060.1"; gene_type "lncRNA"; gene_name "2700054A10Rik"; transcript_type "lncRNA"; transcript_name "2700054A10Rik-204"; exon_number 7; exon_id "ENSMUSE00001496799.2"; level 2; mgi_id "MGI:1919828"; tag "RNA_Seq_supported_only"; tag "basic"; havana_gene "OTTMUSG00000072200.1";
chr17	HAVANA	exon	13691205	13691341	0	-	.	gene_id "ENSMUSG00000117042.3"; transcript_id "ENSMUST00000250061.1"; gene_type "lncRNA"; gene_name "2700054A10Rik"; transcript_type "lncRNA"; transcript_name "2700054A10Rik-205"; exon_number 6; exon_id "ENSMUSE00001496799.2"; level 2; mgi_id "MGI:1919828"; tag "RNA_Seq_supported_only"; tag "basic"; havana_gene "OTTMUSG00000072200.1";
chr17	ENSEMBL_gcm37	exon	13691205	13691341	0.136805320559329	-	.	gene_id "ENSMUSG00000117042.3"; transcript_id "ENSMUSG00000117042.3_tx_25"; exon_id "chr17_13691205_13691341_-"; exonnum "7"; txlen "1884";
chr17	ENSEMBL_gcm37	exon	13691205	13691341	0.121467650327572	-	.	gene_id "ENSMUSG00000117042.3"; transcript_id "ENSMUSG00000117042.3_tx_29"; exon_id "chr17_13691205_13691341_-"; exonnum "8"; txlen "2024";
chr17	ENSEMBL_gcm37	exon	13691205	13691341	0.0517449378028989	-	.	gene_id "ENSMUSG00000117042.3"; transcript_id "ENSMUSG00000117042.3_tx_51"; exon_id "chr17_13691205_13691341_-"; exonnum "7"; txlen "1067";
chr17	ENSEMBL_gcm37	exon	13691205	13691341	0.0517449378028989	-	.	gene_id "ENSMUSG00000117042.3"; transcript_id "ENSMUSG00000117042.3_tx_52"; exon_id "chr17_13691205_13691341_-"; exonnum "8"; txlen "1193";
chr17	ENSEMBL_gcm37	exon	13691205	13691341	0.0489442832024013	-	.	gene_id "ENSMUSG00000117042.3"; transcript_id "ENSMUSG00000117042.3_tx_55"; exon_id "chr17_13691205_13691341_-"; exonnum "8"; txlen "1390";
chr17	ENSEMBL_gcm37	exon	13691205	13691341	0.0428925995777933	-	.	gene_id "ENSMUSG00000117042.3"; transcript_id "ENSMUSG00000117042.3_tx_57"; exon_id "chr17_13691205_13691341_-"; exonnum "4"; txlen "1582";
chr17	ENSEMBL_gcm37	exon	13691205	13691341	0.0403446035514287	-	.	gene_id "ENSMUSG00000117042.3"; transcript_id "ENSMUSG00000117042.3_tx_58"; exon_id "chr17_13691205_13691341_-"; exonnum "9"; txlen "1417";
chr17	ENSEMBL_gcm37	exon	13691205	13691341	0.036613033337216	-	.	gene_id "ENSMUSG00000117042.3"; transcript_id "ENSMUSG00000117042.3_tx_61"; exon_id "chr17_13691205_13691341_-"; exonnum "5"; txlen "1518";
chr17	ENSEMBL_gcm37	exon	13691205	13691341	0.0360309661014453	-	.	gene_id "ENSMUSG00000117042.3"; transcript_id "ENSMUSG00000117042.3_tx_62"; exon_id "chr17_13691205_13691341_-"; exonnum "10"; txlen "1557";
chr17	ENSEMBL_gcm37	exon	13691205	13691341	0.034513757415441	-	.	gene_id "ENSMUSG00000117042.3"; transcript_id "ENSMUSG00000117042.3_tx_66"; exon_id "chr17_13691205_13691341_-"; exonnum "7"; txlen "1116";
chr17	ENSEMBL_gcm37	exon	13691205	13691341	0.0334669831106737	-	.	gene_id "ENSMUSG00000117042.3"; transcript_id "ENSMUSG00000117042.3_tx_67"; exon_id "chr17_13691205_13691341_-"; exonnum "7"; txlen "1944";
chr17	ENSEMBL_gcm37	exon	13691205	13691341	0.0334669831106737	-	.	gene_id "ENSMUSG00000117042.3"; transcript_id "ENSMUSG00000117042.3_tx_68"; exon_id "chr17_13691205_13691341_-"; exonnum "8"; txlen "2084";
chr17	ENSEMBL_gcm37	exon	13691205	13691341	0.0328691707030652	-	.	gene_id "ENSMUSG00000117042.3"; transcript_id "ENSMUSG00000117042.3_tx_69"; exon_id "chr17_13691205_13691341_-"; exonnum "7"; txlen "1099";
chr17	ENSEMBL_gcm37	exon	13691205	13691341	0.0172546336044437	-	.	gene_id "ENSMUSG00000117042.3"; transcript_id "ENSMUSG00000117042.3_tx_71"; exon_id "chr17_13691205_13691341_-"; exonnum "8"; txlen "2102";
chr17	ENSEMBL_gcm37	exon	13691205	13691341	0.0172546336044437	-	.	gene_id "ENSMUSG00000117042.3"; transcript_id "ENSMUSG00000117042.3_tx_72"; exon_id "chr17_13691205_13691341_-"; exonnum "8"; txlen "2108";
chr17	HAVANA	exon	13702815	13703266	0	-	.	gene_id "ENSMUSG00000117042.3"; transcript_id "ENSMUST00000138345.8"; gene_type "lncRNA"; gene_name "2700054A10Rik"; transcript_type "lncRNA"; transcript_name "2700054A10Rik-202"; exon_number 3; exon_id "ENSMUSE00000845721.2"; level 1; transcript_support_level "3"; mgi_id "MGI:1919828"; tag "exp_conf"; havana_gene "OTTMUSG00000072200.1"; havana_transcript "OTTMUST00000174661.1";
chr17	HAVANA	transcript	13702815	13720598	0	-	.	gene_id "ENSMUSG00000117042.3"; transcript_id "ENSMUST00000138345.8"; gene_type "lncRNA"; gene_name "2700054A10Rik"; transcript_type "lncRNA"; transcript_name "2700054A10Rik-202"; level 1; transcript_support_level "3"; mgi_id "MGI:1919828"; tag "exp_conf"; havana_gene "OTTMUSG00000072200.1"; havana_transcript "OTTMUST00000174661.1";
chr17	sragcm37_mid	exon	13702987	13703047	0.0517449378028989	-	.	gene_id "ENSMUSG00000117042.3"; transcript_id "ENSMUSG00000117042.3_tx_51"; exon_id "chr17_13702987_13703047_-"; exonnum "6"; txlen "1067";
chr17	sragcm37_mid	exon	13702987	13703047	0.0517449378028989	-	.	gene_id "ENSMUSG00000117042.3"; transcript_id "ENSMUSG00000117042.3_tx_52"; exon_id "chr17_13702987_13703047_-"; exonnum "7"; txlen "1193";
chr17	HAVANA	exon	13707283	13711101	0	-	.	gene_id "ENSMUSG00000117042.3"; transcript_id "ENSMUST00000137459.8"; gene_type "lncRNA"; gene_name "2700054A10Rik"; transcript_type "lncRNA"; transcript_name "2700054A10Rik-201"; exon_number 6; exon_id "ENSMUSE00001496789.1"; level 2; transcript_support_level "1"; mgi_id "MGI:1919828"; tag "basic"; havana_gene "OTTMUSG00000072200.1"; havana_transcript "OTTMUST00000174662.1";
chr17	HAVANA	transcript	13707283	13789126	0	-	.	gene_id "ENSMUSG00000117042.3"; transcript_id "ENSMUST00000137459.8"; gene_type "lncRNA"; gene_name "2700054A10Rik"; transcript_type "lncRNA"; transcript_name "2700054A10Rik-201"; level 2; transcript_support_level "1"; mgi_id "MGI:1919828"; tag "basic"; havana_gene "OTTMUSG00000072200.1"; havana_transcript "OTTMUST00000174662.1";
chr17	sragcm37_es	exon	13709131	13709493	4.60005109003247	-	.	gene_id "ENSMUSG00000117042.3"; transcript_id "ENSMUSG00000117042.3_tx_1"; exon_id "chr17_13709131_13709493_-"; exonnum "7"; txlen "1212";
chr17	sragcm37_es	exon	13709131	13709493	0.324504040165635	-	.	gene_id "ENSMUSG00000117042.3"; transcript_id "ENSMUSG00000117042.3_tx_11"; exon_id "chr17_13709131_13709493_-"; exonnum "7"; txlen "1226";
chr17	sragcm37_es	exon	13709131	13709493	0.317772095794274	-	.	gene_id "ENSMUSG00000117042.3"; transcript_id "ENSMUSG00000117042.3_tx_12"; exon_id "chr17_13709131_13709493_-"; exonnum "4"; txlen "925";
chr17	sragcm37_es	exon	13709131	13709493	0.315648633863628	-	.	gene_id "ENSMUSG00000117042.3"; transcript_id "ENSMUSG00000117042.3_tx_13"; exon_id "chr17_13709131_13709493_-"; exonnum "7"; txlen "1272";
chr17	sragcm37_es	exon	13709131	13709493	0.263678701015428	-	.	gene_id "ENSMUSG00000117042.3"; transcript_id "ENSMUSG00000117042.3_tx_15"; exon_id "chr17_13709131_13709493_-"; exonnum "8"; txlen "1412";
chr17	sragcm37_es	exon	13709131	13709493	0.184125961692154	-	.	gene_id "ENSMUSG00000117042.3"; transcript_id "ENSMUSG00000117042.3_tx_18"; exon_id "chr17_13709131_13709493_-"; exonnum "7"; txlen "1170";
chr17	sragcm37_es	exon	13709131	13709493	2.30742822483098	-	.	gene_id "ENSMUSG00000117042.3"; transcript_id "ENSMUSG00000117042.3_tx_2"; exon_id "chr17_13709131_13709493_-"; exonnum "8"; txlen "1352";
chr17	sragcm37_es	exon	13709131	13709493	0.171645691058689	-	.	gene_id "ENSMUSG00000117042.3"; transcript_id "ENSMUSG00000117042.3_tx_22"; exon_id "chr17_13709131_13709493_-"; exonnum "8"; txlen "1357";
chr17	sragcm37_es	exon	13709131	13709493	0.150217458068487	-	.	gene_id "ENSMUSG00000117042.3"; transcript_id "ENSMUSG00000117042.3_tx_23"; exon_id "chr17_13709131_13709493_-"; exonnum "7"; txlen "1196";
chr17	sragcm37_es	exon	13709131	13709493	0.150217458068487	-	.	gene_id "ENSMUSG00000117042.3"; transcript_id "ENSMUSG00000117042.3_tx_24"; exon_id "chr17_13709131_13709493_-"; exonnum "8"; txlen "1336";
chr17	sragcm37_es	exon	13709131	13709493	0.129959331236491	-	.	gene_id "ENSMUSG00000117042.3"; transcript_id "ENSMUSG00000117042.3_tx_27"; exon_id "chr17_13709131_13709493_-"; exonnum "6"; txlen "1030";
chr17	sragcm37_es	exon	13709131	13709493	0.125218950852176	-	.	gene_id "ENSMUSG00000117042.3"; transcript_id "ENSMUSG00000117042.3_tx_28"; exon_id "chr17_13709131_13709493_-"; exonnum "7"; txlen "1241";
chr17	sragcm37_es	exon	13709131	13709493	0.0915581301451692	-	.	gene_id "ENSMUSG00000117042.3"; transcript_id "ENSMUSG00000117042.3_tx_33"; exon_id "chr17_13709131_13709493_-"; exonnum "8"; txlen "1400";
chr17	sragcm37_es	exon	13709131	13709493	0.0915581301451692	-	.	gene_id "ENSMUSG00000117042.3"; transcript_id "ENSMUSG00000117042.3_tx_34"; exon_id "chr17_13709131_13709493_-"; exonnum "9"; txlen "1540";
chr17	sragcm37_es	exon	13709131	13709493	0.0819376765193607	-	.	gene_id "ENSMUSG00000117042.3"; transcript_id "ENSMUSG00000117042.3_tx_38"; exon_id "chr17_13709131_13709493_-"; exonnum "9"; txlen "1577";
chr17	sragcm37_es	exon	13709131	13709493	0.0819376765193607	-	.	gene_id "ENSMUSG00000117042.3"; transcript_id "ENSMUSG00000117042.3_tx_39"; exon_id "chr17_13709131_13709493_-"; exonnum "8"; txlen "1437";
chr17	sragcm37_es	exon	13709131	13709493	0.0707546244480294	-	.	gene_id "ENSMUSG00000117042.3"; transcript_id "ENSMUSG00000117042.3_tx_44"; exon_id "chr17_13709131_13709493_-"; exonnum "9"; txlen "1497";
chr17	sragcm37_es	exon	13709131	13709493	0.0694930390639751	-	.	gene_id "ENSMUSG00000117042.3"; transcript_id "ENSMUSG00000117042.3_tx_45"; exon_id "chr17_13709131_13709493_-"; exonnum "9"; txlen "1475";
chr17	sragcm37_es	exon	13709131	13709493	0.0664409869980459	-	.	gene_id "ENSMUSG00000117042.3"; transcript_id "ENSMUSG00000117042.3_tx_46"; exon_id "chr17_13709131_13709493_-"; exonnum "10"; txlen "1637";
chr17	sragcm37_es	exon	13709131	13709493	0.0651794016139916	-	.	gene_id "ENSMUSG00000117042.3"; transcript_id "ENSMUSG00000117042.3_tx_47"; exon_id "chr17_13709131_13709493_-"; exonnum "10"; txlen "1615";
chr17	sragcm37_es	exon	13709131	13709493	0.0646871649853134	-	.	gene_id "ENSMUSG00000117042.3"; transcript_id "ENSMUSG00000117042.3_tx_48"; exon_id "chr17_13709131_13709493_-"; exonnum "8"; txlen "1417";
chr17	sragcm37_es	exon	13709131	13709493	0.0590406885061941	-	.	gene_id "ENSMUSG00000117042.3"; transcript_id "ENSMUSG00000117042.3_tx_49"; exon_id "chr17_13709131_13709493_-"; exonnum "6"; txlen "1043";
chr17	sragcm37_es	exon	13709131	13709493	0.0498771388158253	-	.	gene_id "ENSMUSG00000117042.3"; transcript_id "ENSMUSG00000117042.3_tx_53"; exon_id "chr17_13709131_13709493_-"; exonnum "9"; txlen "1427";
chr17	sragcm37_es	exon	13709131	13709493	0.0498771388158253	-	.	gene_id "ENSMUSG00000117042.3"; transcript_id "ENSMUSG00000117042.3_tx_54"; exon_id "chr17_13709131_13709493_-"; exonnum "8"; txlen "1287";
chr17	sragcm37_es	exon	13709131	13709493	0.0463125997718126	-	.	gene_id "ENSMUSG00000117042.3"; transcript_id "ENSMUSG00000117042.3_tx_56"; exon_id "chr17_13709131_13709493_-"; exonnum "9"; txlen "1582";
chr17	sragcm37_es	exon	13709131	13709493	0.0382965020793588	-	.	gene_id "ENSMUSG00000117042.3"; transcript_id "ENSMUSG00000117042.3_tx_59"; exon_id "chr17_13709131_13709493_-"; exonnum "6"; txlen "1146";
chr17	sragcm37_es	exon	13709131	13709493	0.0382965020793588	-	.	gene_id "ENSMUSG00000117042.3"; transcript_id "ENSMUSG00000117042.3_tx_60"; exon_id "chr17_13709131_13709493_-"; exonnum "7"; txlen "1286";
chr17	sragcm37_es	exon	13709131	13709493	0.0354783577127007	-	.	gene_id "ENSMUSG00000117042.3"; transcript_id "ENSMUSG00000117042.3_tx_63"; exon_id "chr17_13709131_13709493_-"; exonnum "8"; txlen "1309";
chr17	sragcm37_es	exon	13709131	13709493	0.0354783577127007	-	.	gene_id "ENSMUSG00000117042.3"; transcript_id "ENSMUSG00000117042.3_tx_64"; exon_id "chr17_13709131_13709493_-"; exonnum "9"; txlen "1449";
chr17	sragcm37_es	exon	13709131	13709493	1.07346731147764	-	.	gene_id "ENSMUSG00000117042.3"; transcript_id "ENSMUSG00000117042.3_tx_7"; exon_id "chr17_13709131_13709493_-"; exonnum "6"; txlen "1086";
chr17	sragcm37_es	exon	13709131	13709493	0.0309818171214736	-	.	gene_id "ENSMUSG00000117042.3"; transcript_id "ENSMUSG00000117042.3_tx_70"; exon_id "chr17_13709131_13709493_-"; exonnum "4"; txlen "966";
chr17	sragcm37_es	exon	13709131	13709493	0.437523065399862	-	.	gene_id "ENSMUSG00000117042.3"; transcript_id "ENSMUSG00000117042.3_tx_9"; exon_id "chr17_13709131_13709493_-"; exonnum "4"; txlen "910";
chr17	HAVANA	exon	13709532	13710268	0	-	.	gene_id "ENSMUSG00000117042.3"; transcript_id "ENSMUST00000250062.1"; gene_type "lncRNA"; gene_name "2700054A10Rik"; transcript_type "lncRNA"; transcript_name "2700054A10Rik-206"; exon_number 6; exon_id "ENSMUSE00001496795.2"; level 2; mgi_id "MGI:1919828"; tag "RNA_Seq_supported_only"; havana_gene "OTTMUSG00000072200.1";
chr17	HAVANA	transcript	13709532	13776690	0	-	.	gene_id "ENSMUSG00000117042.3"; transcript_id "ENSMUST00000250062.1"; gene_type "lncRNA"; gene_name "2700054A10Rik"; transcript_type "lncRNA"; transcript_name "2700054A10Rik-206"; level 2; mgi_id "MGI:1919828"; tag "RNA_Seq_supported_only"; havana_gene "OTTMUSG00000072200.1";
chr17	HAVANA	exon	13709535	13711101	0	-	.	gene_id "ENSMUSG00000117042.3"; transcript_id "ENSMUST00000185626.7"; gene_type "lncRNA"; gene_name "2700054A10Rik"; transcript_type "lncRNA"; transcript_name "2700054A10Rik-203"; exon_number 6; exon_id "ENSMUSE00001448266.2"; level 2; transcript_support_level "1"; mgi_id "MGI:1919828"; tag "Ensembl_canonical"; tag "GENCODE_Primary"; havana_gene "OTTMUSG00000072200.1"; havana_transcript "OTTMUST00000174663.1";
chr17	HAVANA	exon	13709535	13711101	0	-	.	gene_id "ENSMUSG00000117063.3"; transcript_id "ENSMUST00000135850.8"; gene_type "lncRNA"; gene_name "Gm49936"; transcript_type "lncRNA"; transcript_name "Gm49936-201"; exon_number 5; exon_id "ENSMUSE00001449304.2"; level 2; transcript_support_level "1"; mgi_id "MGI:6270647"; tag "basic"; tag "Ensembl_canonical"; tag "GENCODE_Primary"; tag "readthrough_transcript"; havana_gene "OTTMUSG00000072201.1"; havana_transcript "OTTMUST00000174664.1";
chr17	HAVANA	transcript	13709535	13889153	0	-	.	gene_id "ENSMUSG00000117042.3"; transcript_id "ENSMUST00000185626.7"; gene_type "lncRNA"; gene_name "2700054A10Rik"; transcript_type "lncRNA"; transcript_name "2700054A10Rik-203"; level 2; transcript_support_level "1"; mgi_id "MGI:1919828"; tag "Ensembl_canonical"; tag "GENCODE_Primary"; havana_gene "OTTMUSG00000072200.1"; havana_transcript "OTTMUST00000174663.1";
chr17	HAVANA	transcript	13709535	13981640	0	-	.	gene_id "ENSMUSG00000117063.3"; transcript_id "ENSMUST00000135850.8"; gene_type "lncRNA"; gene_name "Gm49936"; transcript_type "lncRNA"; transcript_name "Gm49936-201"; level 2; transcript_support_level "1"; mgi_id "MGI:6270647"; tag "basic"; tag "Ensembl_canonical"; tag "GENCODE_Primary"; tag "readthrough_transcript"; havana_gene "OTTMUSG00000072201.1"; havana_transcript "OTTMUST00000174664.1";
chr17	HAVANA	gene	13709535	13981674	0	-	.	gene_id "ENSMUSG00000117063.3"; gene_type "lncRNA"; gene_name "Gm49936"; level 2; mgi_id "MGI:6270647"; tag "ncRNA_host"; havana_gene "OTTMUSG00000072201.1";
chr17	HAVANA	exon	13710899	13711101	0	-	.	gene_id "ENSMUSG00000117042.3"; transcript_id "ENSMUST00000250060.1"; gene_type "lncRNA"; gene_name "2700054A10Rik"; transcript_type "lncRNA"; transcript_name "2700054A10Rik-204"; exon_number 6; exon_id "ENSMUSE00000776932.3"; level 2; mgi_id "MGI:1919828"; tag "RNA_Seq_supported_only"; tag "basic"; havana_gene "OTTMUSG00000072200.1";
chr17	HAVANA	exon	13710899	13711101	0	-	.	gene_id "ENSMUSG00000117042.3"; transcript_id "ENSMUST00000250061.1"; gene_type "lncRNA"; gene_name "2700054A10Rik"; transcript_type "lncRNA"; transcript_name "2700054A10Rik-205"; exon_number 5; exon_id "ENSMUSE00000776932.3"; level 2; mgi_id "MGI:1919828"; tag "RNA_Seq_supported_only"; tag "basic"; havana_gene "OTTMUSG00000072200.1";
chr17	HAVANA	exon	13710899	13711101	0	-	.	gene_id "ENSMUSG00000117042.3"; transcript_id "ENSMUST00000250062.1"; gene_type "lncRNA"; gene_name "2700054A10Rik"; transcript_type "lncRNA"; transcript_name "2700054A10Rik-206"; exon_number 5; exon_id "ENSMUSE00000776932.3"; level 2; mgi_id "MGI:1919828"; tag "RNA_Seq_supported_only"; havana_gene "OTTMUSG00000072200.1";
chr17	ENSEMBL_gcm37	exon	13710899	13711101	4.60005109003247	-	.	gene_id "ENSMUSG00000117042.3"; transcript_id "ENSMUSG00000117042.3_tx_1"; exon_id "chr17_13710899_13711101_-"; exonnum "6"; txlen "1212";
chr17	ENSEMBL_gcm37	exon	13710899	13711101	0.324504040165635	-	.	gene_id "ENSMUSG00000117042.3"; transcript_id "ENSMUSG00000117042.3_tx_11"; exon_id "chr17_13710899_13711101_-"; exonnum "6"; txlen "1226";
chr17	ENSEMBL_gcm37	exon	13710899	13711101	0.317772095794274	-	.	gene_id "ENSMUSG00000117042.3"; transcript_id "ENSMUSG00000117042.3_tx_12"; exon_id "chr17_13710899_13711101_-"; exonnum "3"; txlen "925";
chr17	ENSEMBL_gcm37	exon	13710899	13711101	0.315648633863628	-	.	gene_id "ENSMUSG00000117042.3"; transcript_id "ENSMUSG00000117042.3_tx_13"; exon_id "chr17_13710899_13711101_-"; exonnum "6"; txlen "1272";
chr17	ENSEMBL_gcm37	exon	13710899	13711101	0.263678701015428	-	.	gene_id "ENSMUSG00000117042.3"; transcript_id "ENSMUSG00000117042.3_tx_15"; exon_id "chr17_13710899_13711101_-"; exonnum "7"; txlen "1412";
chr17	ENSEMBL_gcm37	exon	13710899	13711101	0.184125961692154	-	.	gene_id "ENSMUSG00000117042.3"; transcript_id "ENSMUSG00000117042.3_tx_18"; exon_id "chr17_13710899_13711101_-"; exonnum "6"; txlen "1170";
chr17	ENSEMBL_gcm37	exon	13710899	13711101	2.30742822483098	-	.	gene_id "ENSMUSG00000117042.3"; transcript_id "ENSMUSG00000117042.3_tx_2"; exon_id "chr17_13710899_13711101_-"; exonnum "7"; txlen "1352";
chr17	ENSEMBL_gcm37	exon	13710899	13711101	0.171645691058689	-	.	gene_id "ENSMUSG00000117042.3"; transcript_id "ENSMUSG00000117042.3_tx_22"; exon_id "chr17_13710899_13711101_-"; exonnum "7"; txlen "1357";
chr17	ENSEMBL_gcm37	exon	13710899	13711101	0.150217458068487	-	.	gene_id "ENSMUSG00000117042.3"; transcript_id "ENSMUSG00000117042.3_tx_23"; exon_id "chr17_13710899_13711101_-"; exonnum "6"; txlen "1196";
chr17	ENSEMBL_gcm37	exon	13710899	13711101	0.150217458068487	-	.	gene_id "ENSMUSG00000117042.3"; transcript_id "ENSMUSG00000117042.3_tx_24"; exon_id "chr17_13710899_13711101_-"; exonnum "7"; txlen "1336";
chr17	ENSEMBL_gcm37	exon	13710899	13711101	0.136805320559329	-	.	gene_id "ENSMUSG00000117042.3"; transcript_id "ENSMUSG00000117042.3_tx_25"; exon_id "chr17_13710899_13711101_-"; exonnum "6"; txlen "1884";
chr17	ENSEMBL_gcm37	exon	13710899	13711101	0.129959331236491	-	.	gene_id "ENSMUSG00000117042.3"; transcript_id "ENSMUSG00000117042.3_tx_27"; exon_id "chr17_13710899_13711101_-"; exonnum "5"; txlen "1030";
chr17	ENSEMBL_gcm37	exon	13710899	13711101	0.125218950852176	-	.	gene_id "ENSMUSG00000117042.3"; transcript_id "ENSMUSG00000117042.3_tx_28"; exon_id "chr17_13710899_13711101_-"; exonnum "6"; txlen "1241";
chr17	ENSEMBL_gcm37	exon	13710899	13711101	0.121467650327572	-	.	gene_id "ENSMUSG00000117042.3"; transcript_id "ENSMUSG00000117042.3_tx_29"; exon_id "chr17_13710899_13711101_-"; exonnum "7"; txlen "2024";
chr17	ENSEMBL_gcm37	exon	13710899	13711101	0.0915581301451692	-	.	gene_id "ENSMUSG00000117042.3"; transcript_id "ENSMUSG00000117042.3_tx_33"; exon_id "chr17_13710899_13711101_-"; exonnum "7"; txlen "1400";
chr17	ENSEMBL_gcm37	exon	13710899	13711101	0.0915581301451692	-	.	gene_id "ENSMUSG00000117042.3"; transcript_id "ENSMUSG00000117042.3_tx_34"; exon_id "chr17_13710899_13711101_-"; exonnum "8"; txlen "1540";
chr17	ENSEMBL_gcm37	exon	13710899	13711101	0.0819376765193607	-	.	gene_id "ENSMUSG00000117042.3"; transcript_id "ENSMUSG00000117042.3_tx_38"; exon_id "chr17_13710899_13711101_-"; exonnum "8"; txlen "1577";
chr17	ENSEMBL_gcm37	exon	13710899	13711101	0.0819376765193607	-	.	gene_id "ENSMUSG00000117042.3"; transcript_id "ENSMUSG00000117042.3_tx_39"; exon_id "chr17_13710899_13711101_-"; exonnum "7"; txlen "1437";
chr17	ENSEMBL_gcm37	exon	13710899	13711101	0.0707546244480294	-	.	gene_id "ENSMUSG00000117042.3"; transcript_id "ENSMUSG00000117042.3_tx_44"; exon_id "chr17_13710899_13711101_-"; exonnum "8"; txlen "1497";
chr17	ENSEMBL_gcm37	exon	13710899	13711101	0.0694930390639751	-	.	gene_id "ENSMUSG00000117042.3"; transcript_id "ENSMUSG00000117042.3_tx_45"; exon_id "chr17_13710899_13711101_-"; exonnum "8"; txlen "1475";
chr17	ENSEMBL_gcm37	exon	13710899	13711101	0.0664409869980459	-	.	gene_id "ENSMUSG00000117042.3"; transcript_id "ENSMUSG00000117042.3_tx_46"; exon_id "chr17_13710899_13711101_-"; exonnum "9"; txlen "1637";
chr17	ENSEMBL_gcm37	exon	13710899	13711101	0.0651794016139916	-	.	gene_id "ENSMUSG00000117042.3"; transcript_id "ENSMUSG00000117042.3_tx_47"; exon_id "chr17_13710899_13711101_-"; exonnum "9"; txlen "1615";
chr17	ENSEMBL_gcm37	exon	13710899	13711101	0.0646871649853134	-	.	gene_id "ENSMUSG00000117042.3"; transcript_id "ENSMUSG00000117042.3_tx_48"; exon_id "chr17_13710899_13711101_-"; exonnum "7"; txlen "1417";
chr17	ENSEMBL_gcm37	exon	13710899	13711101	0.0590406885061941	-	.	gene_id "ENSMUSG00000117042.3"; transcript_id "ENSMUSG00000117042.3_tx_49"; exon_id "chr17_13710899_13711101_-"; exonnum "5"; txlen "1043";
chr17	ENSEMBL_gcm37	exon	13710899	13711101	0.0517449378028989	-	.	gene_id "ENSMUSG00000117042.3"; transcript_id "ENSMUSG00000117042.3_tx_51"; exon_id "chr17_13710899_13711101_-"; exonnum "5"; txlen "1067";
chr17	ENSEMBL_gcm37	exon	13710899	13711101	0.0517449378028989	-	.	gene_id "ENSMUSG00000117042.3"; transcript_id "ENSMUSG00000117042.3_tx_52"; exon_id "chr17_13710899_13711101_-"; exonnum "6"; txlen "1193";
chr17	ENSEMBL_gcm37	exon	13710899	13711101	0.0498771388158253	-	.	gene_id "ENSMUSG00000117042.3"; transcript_id "ENSMUSG00000117042.3_tx_53"; exon_id "chr17_13710899_13711101_-"; exonnum "8"; txlen "1427";
chr17	ENSEMBL_gcm37	exon	13710899	13711101	0.0498771388158253	-	.	gene_id "ENSMUSG00000117042.3"; transcript_id "ENSMUSG00000117042.3_tx_54"; exon_id "chr17_13710899_13711101_-"; exonnum "7"; txlen "1287";
chr17	ENSEMBL_gcm37	exon	13710899	13711101	0.0489442832024013	-	.	gene_id "ENSMUSG00000117042.3"; transcript_id "ENSMUSG00000117042.3_tx_55"; exon_id "chr17_13710899_13711101_-"; exonnum "7"; txlen "1390";
chr17	ENSEMBL_gcm37	exon	13710899	13711101	0.0463125997718126	-	.	gene_id "ENSMUSG00000117042.3"; transcript_id "ENSMUSG00000117042.3_tx_56"; exon_id "chr17_13710899_13711101_-"; exonnum "8"; txlen "1582";
chr17	ENSEMBL_gcm37	exon	13710899	13711101	0.0428925995777933	-	.	gene_id "ENSMUSG00000117042.3"; transcript_id "ENSMUSG00000117042.3_tx_57"; exon_id "chr17_13710899_13711101_-"; exonnum "3"; txlen "1582";
chr17	ENSEMBL_gcm37	exon	13710899	13711101	0.0403446035514287	-	.	gene_id "ENSMUSG00000117042.3"; transcript_id "ENSMUSG00000117042.3_tx_58"; exon_id "chr17_13710899_13711101_-"; exonnum "8"; txlen "1417";
chr17	ENSEMBL_gcm37	exon	13710899	13711101	0.0382965020793588	-	.	gene_id "ENSMUSG00000117042.3"; transcript_id "ENSMUSG00000117042.3_tx_59"; exon_id "chr17_13710899_13711101_-"; exonnum "5"; txlen "1146";
chr17	ENSEMBL_gcm37	exon	13710899	13711101	0.0382965020793588	-	.	gene_id "ENSMUSG00000117042.3"; transcript_id "ENSMUSG00000117042.3_tx_60"; exon_id "chr17_13710899_13711101_-"; exonnum "6"; txlen "1286";
chr17	ENSEMBL_gcm37	exon	13710899	13711101	0.0360309661014453	-	.	gene_id "ENSMUSG00000117042.3"; transcript_id "ENSMUSG00000117042.3_tx_62"; exon_id "chr17_13710899_13711101_-"; exonnum "9"; txlen "1557";
chr17	ENSEMBL_gcm37	exon	13710899	13711101	0.0354783577127007	-	.	gene_id "ENSMUSG00000117042.3"; transcript_id "ENSMUSG00000117042.3_tx_63"; exon_id "chr17_13710899_13711101_-"; exonnum "7"; txlen "1309";
chr17	ENSEMBL_gcm37	exon	13710899	13711101	0.0354783577127007	-	.	gene_id "ENSMUSG00000117042.3"; transcript_id "ENSMUSG00000117042.3_tx_64"; exon_id "chr17_13710899_13711101_-"; exonnum "8"; txlen "1449";
chr17	ENSEMBL_gcm37	exon	13710899	13711101	0.034513757415441	-	.	gene_id "ENSMUSG00000117042.3"; transcript_id "ENSMUSG00000117042.3_tx_66"; exon_id "chr17_13710899_13711101_-"; exonnum "6"; txlen "1116";
chr17	ENSEMBL_gcm37	exon	13710899	13711101	0.0334669831106737	-	.	gene_id "ENSMUSG00000117042.3"; transcript_id "ENSMUSG00000117042.3_tx_67"; exon_id "chr17_13710899_13711101_-"; exonnum "6"; txlen "1944";
chr17	ENSEMBL_gcm37	exon	13710899	13711101	0.0334669831106737	-	.	gene_id "ENSMUSG00000117042.3"; transcript_id "ENSMUSG00000117042.3_tx_68"; exon_id "chr17_13710899_13711101_-"; exonnum "7"; txlen "2084";
chr17	ENSEMBL_gcm37	exon	13710899	13711101	0.0328691707030652	-	.	gene_id "ENSMUSG00000117042.3"; transcript_id "ENSMUSG00000117042.3_tx_69"; exon_id "chr17_13710899_13711101_-"; exonnum "6"; txlen "1099";
chr17	ENSEMBL_gcm37	exon	13710899	13711101	1.07346731147764	-	.	gene_id "ENSMUSG00000117042.3"; transcript_id "ENSMUSG00000117042.3_tx_7"; exon_id "chr17_13710899_13711101_-"; exonnum "5"; txlen "1086";
chr17	ENSEMBL_gcm37	exon	13710899	13711101	0.0309818171214736	-	.	gene_id "ENSMUSG00000117042.3"; transcript_id "ENSMUSG00000117042.3_tx_70"; exon_id "chr17_13710899_13711101_-"; exonnum "3"; txlen "966";
chr17	ENSEMBL_gcm37	exon	13710899	13711101	0.0172546336044437	-	.	gene_id "ENSMUSG00000117042.3"; transcript_id "ENSMUSG00000117042.3_tx_71"; exon_id "chr17_13710899_13711101_-"; exonnum "7"; txlen "2102";
chr17	ENSEMBL_gcm37	exon	13710899	13711101	0.0172546336044437	-	.	gene_id "ENSMUSG00000117042.3"; transcript_id "ENSMUSG00000117042.3_tx_72"; exon_id "chr17_13710899_13711101_-"; exonnum "7"; txlen "2108";
chr17	ENSEMBL_gcm37	exon	13710899	13711101	0.437523065399862	-	.	gene_id "ENSMUSG00000117042.3"; transcript_id "ENSMUSG00000117042.3_tx_9"; exon_id "chr17_13710899_13711101_-"; exonnum "3"; txlen "910";
chr17	sragcm37_mid	exon	13712081	13712305	0.0819376765193607	-	.	gene_id "ENSMUSG00000117042.3"; transcript_id "ENSMUSG00000117042.3_tx_38"; exon_id "chr17_13712081_13712305_-"; exonnum "7"; txlen "1577";
chr17	sragcm37_mid	exon	13712081	13712305	0.0819376765193607	-	.	gene_id "ENSMUSG00000117042.3"; transcript_id "ENSMUSG00000117042.3_tx_39"; exon_id "chr17_13712081_13712305_-"; exonnum "6"; txlen "1437";
chr17	sragcm37_mid	exon	13712081	13712305	0.0463125997718126	-	.	gene_id "ENSMUSG00000117042.3"; transcript_id "ENSMUSG00000117042.3_tx_56"; exon_id "chr17_13712081_13712305_-"; exonnum "7"; txlen "1582";
chr17	HAVANA	exon	13716879	13717047	0	-	.	gene_id "ENSMUSG00000117042.3"; transcript_id "ENSMUST00000250060.1"; gene_type "lncRNA"; gene_name "2700054A10Rik"; transcript_type "lncRNA"; transcript_name "2700054A10Rik-204"; exon_number 5; exon_id "ENSMUSE00001448923.2"; level 2; mgi_id "MGI:1919828"; tag "RNA_Seq_supported_only"; tag "basic"; havana_gene "OTTMUSG00000072200.1";
chr17	HAVANA	exon	13716879	13717047	0	-	.	gene_id "ENSMUSG00000117042.3"; transcript_id "ENSMUST00000250061.1"; gene_type "lncRNA"; gene_name "2700054A10Rik"; transcript_type "lncRNA"; transcript_name "2700054A10Rik-205"; exon_number 4; exon_id "ENSMUSE00001448923.2"; level 2; mgi_id "MGI:1919828"; tag "RNA_Seq_supported_only"; tag "basic"; havana_gene "OTTMUSG00000072200.1";
chr17	HAVANA	exon	13716879	13717047	0	-	.	gene_id "ENSMUSG00000117042.3"; transcript_id "ENSMUST00000138345.8"; gene_type "lncRNA"; gene_name "2700054A10Rik"; transcript_type "lncRNA"; transcript_name "2700054A10Rik-202"; exon_number 2; exon_id "ENSMUSE00001448923.2"; level 1; transcript_support_level "3"; mgi_id "MGI:1919828"; tag "exp_conf"; havana_gene "OTTMUSG00000072200.1"; havana_transcript "OTTMUST00000174661.1";
chr17	HAVANA	exon	13716879	13717047	0	-	.	gene_id "ENSMUSG00000117042.3"; transcript_id "ENSMUST00000137459.8"; gene_type "lncRNA"; gene_name "2700054A10Rik"; transcript_type "lncRNA"; transcript_name "2700054A10Rik-201"; exon_number 5; exon_id "ENSMUSE00001448923.2"; level 2; transcript_support_level "1"; mgi_id "MGI:1919828"; tag "basic"; havana_gene "OTTMUSG00000072200.1"; havana_transcript "OTTMUST00000174662.1";
chr17	HAVANA	exon	13716879	13717047	0	-	.	gene_id "ENSMUSG00000117042.3"; transcript_id "ENSMUST00000250062.1"; gene_type "lncRNA"; gene_name "2700054A10Rik"; transcript_type "lncRNA"; transcript_name "2700054A10Rik-206"; exon_number 4; exon_id "ENSMUSE00001448923.2"; level 2; mgi_id "MGI:1919828"; tag "RNA_Seq_supported_only"; havana_gene "OTTMUSG00000072200.1";
chr17	HAVANA	exon	13716879	13717047	0	-	.	gene_id "ENSMUSG00000117042.3"; transcript_id "ENSMUST00000185626.7"; gene_type "lncRNA"; gene_name "2700054A10Rik"; transcript_type "lncRNA"; transcript_name "2700054A10Rik-203"; exon_number 5; exon_id "ENSMUSE00001448923.2"; level 2; transcript_support_level "1"; mgi_id "MGI:1919828"; tag "Ensembl_canonical"; tag "GENCODE_Primary"; havana_gene "OTTMUSG00000072200.1"; havana_transcript "OTTMUST00000174663.1";
chr17	HAVANA	exon	13716879	13717047	0	-	.	gene_id "ENSMUSG00000117063.3"; transcript_id "ENSMUST00000135850.8"; gene_type "lncRNA"; gene_name "Gm49936"; transcript_type "lncRNA"; transcript_name "Gm49936-201"; exon_number 4; exon_id "ENSMUSE00001449322.2"; level 2; transcript_support_level "1"; mgi_id "MGI:6270647"; tag "basic"; tag "Ensembl_canonical"; tag "GENCODE_Primary"; tag "readthrough_transcript"; havana_gene "OTTMUSG00000072201.1"; havana_transcript "OTTMUST00000174664.1";
chr17	ENSEMBL_gcm37	exon	13716879	13717047	4.60005109003247	-	.	gene_id "ENSMUSG00000117042.3"; transcript_id "ENSMUSG00000117042.3_tx_1"; exon_id "chr17_13716879_13717047_-"; exonnum "5"; txlen "1212";
chr17	ENSEMBL_gcm37	exon	13716879	13717047	0.324504040165635	-	.	gene_id "ENSMUSG00000117042.3"; transcript_id "ENSMUSG00000117042.3_tx_11"; exon_id "chr17_13716879_13717047_-"; exonnum "5"; txlen "1226";
chr17	ENSEMBL_gcm37	exon	13716879	13717047	0.317772095794274	-	.	gene_id "ENSMUSG00000117042.3"; transcript_id "ENSMUSG00000117042.3_tx_12"; exon_id "chr17_13716879_13717047_-"; exonnum "2"; txlen "925";
chr17	ENSEMBL_gcm37	exon	13716879	13717047	0.315648633863628	-	.	gene_id "ENSMUSG00000117042.3"; transcript_id "ENSMUSG00000117042.3_tx_13"; exon_id "chr17_13716879_13717047_-"; exonnum "5"; txlen "1272";
chr17	ENSEMBL_gcm37	exon	13716879	13717047	0.263678701015428	-	.	gene_id "ENSMUSG00000117042.3"; transcript_id "ENSMUSG00000117042.3_tx_15"; exon_id "chr17_13716879_13717047_-"; exonnum "6"; txlen "1412";
chr17	ENSEMBL_gcm37	exon	13716879	13717047	0.184125961692154	-	.	gene_id "ENSMUSG00000117042.3"; transcript_id "ENSMUSG00000117042.3_tx_18"; exon_id "chr17_13716879_13717047_-"; exonnum "5"; txlen "1170";
chr17	ENSEMBL_gcm37	exon	13716879	13717047	2.30742822483098	-	.	gene_id "ENSMUSG00000117042.3"; transcript_id "ENSMUSG00000117042.3_tx_2"; exon_id "chr17_13716879_13717047_-"; exonnum "6"; txlen "1352";
chr17	ENSEMBL_gcm37	exon	13716879	13717047	0.171645691058689	-	.	gene_id "ENSMUSG00000117042.3"; transcript_id "ENSMUSG00000117042.3_tx_22"; exon_id "chr17_13716879_13717047_-"; exonnum "6"; txlen "1357";
chr17	ENSEMBL_gcm37	exon	13716879	13717047	0.150217458068487	-	.	gene_id "ENSMUSG00000117042.3"; transcript_id "ENSMUSG00000117042.3_tx_23"; exon_id "chr17_13716879_13717047_-"; exonnum "5"; txlen "1196";
chr17	ENSEMBL_gcm37	exon	13716879	13717047	0.150217458068487	-	.	gene_id "ENSMUSG00000117042.3"; transcript_id "ENSMUSG00000117042.3_tx_24"; exon_id "chr17_13716879_13717047_-"; exonnum "6"; txlen "1336";
chr17	ENSEMBL_gcm37	exon	13716879	13717047	0.136805320559329	-	.	gene_id "ENSMUSG00000117042.3"; transcript_id "ENSMUSG00000117042.3_tx_25"; exon_id "chr17_13716879_13717047_-"; exonnum "5"; txlen "1884";
chr17	ENSEMBL_gcm37	exon	13716879	13717047	0.129959331236491	-	.	gene_id "ENSMUSG00000117042.3"; transcript_id "ENSMUSG00000117042.3_tx_27"; exon_id "chr17_13716879_13717047_-"; exonnum "4"; txlen "1030";
chr17	ENSEMBL_gcm37	exon	13716879	13717047	0.125218950852176	-	.	gene_id "ENSMUSG00000117042.3"; transcript_id "ENSMUSG00000117042.3_tx_28"; exon_id "chr17_13716879_13717047_-"; exonnum "5"; txlen "1241";
chr17	ENSEMBL_gcm37	exon	13716879	13717047	0.121467650327572	-	.	gene_id "ENSMUSG00000117042.3"; transcript_id "ENSMUSG00000117042.3_tx_29"; exon_id "chr17_13716879_13717047_-"; exonnum "6"; txlen "2024";
chr17	ENSEMBL_gcm37	exon	13716879	13717047	1.61526885633517	-	.	gene_id "ENSMUSG00000117042.3"; transcript_id "ENSMUSG00000117042.3_tx_3"; exon_id "chr17_13716879_13717047_-"; exonnum "2"; txlen "505";
chr17	ENSEMBL_gcm37	exon	13716879	13717047	0.0915581301451692	-	.	gene_id "ENSMUSG00000117042.3"; transcript_id "ENSMUSG00000117042.3_tx_33"; exon_id "chr17_13716879_13717047_-"; exonnum "6"; txlen "1400";
chr17	ENSEMBL_gcm37	exon	13716879	13717047	0.0915581301451692	-	.	gene_id "ENSMUSG00000117042.3"; transcript_id "ENSMUSG00000117042.3_tx_34"; exon_id "chr17_13716879_13717047_-"; exonnum "7"; txlen "1540";
chr17	ENSEMBL_gcm37	exon	13716879	13717047	0.0819376765193607	-	.	gene_id "ENSMUSG00000117042.3"; transcript_id "ENSMUSG00000117042.3_tx_38"; exon_id "chr17_13716879_13717047_-"; exonnum "6"; txlen "1577";
chr17	ENSEMBL_gcm37	exon	13716879	13717047	0.0819376765193607	-	.	gene_id "ENSMUSG00000117042.3"; transcript_id "ENSMUSG00000117042.3_tx_39"; exon_id "chr17_13716879_13717047_-"; exonnum "5"; txlen "1437";
chr17	ENSEMBL_gcm37	exon	13716879	13717047	0.0707546244480294	-	.	gene_id "ENSMUSG00000117042.3"; transcript_id "ENSMUSG00000117042.3_tx_44"; exon_id "chr17_13716879_13717047_-"; exonnum "7"; txlen "1497";
chr17	ENSEMBL_gcm37	exon	13716879	13717047	0.0694930390639751	-	.	gene_id "ENSMUSG00000117042.3"; transcript_id "ENSMUSG00000117042.3_tx_45"; exon_id "chr17_13716879_13717047_-"; exonnum "7"; txlen "1475";
chr17	ENSEMBL_gcm37	exon	13716879	13717047	0.0664409869980459	-	.	gene_id "ENSMUSG00000117042.3"; transcript_id "ENSMUSG00000117042.3_tx_46"; exon_id "chr17_13716879_13717047_-"; exonnum "8"; txlen "1637";
chr17	ENSEMBL_gcm37	exon	13716879	13717047	0.0651794016139916	-	.	gene_id "ENSMUSG00000117042.3"; transcript_id "ENSMUSG00000117042.3_tx_47"; exon_id "chr17_13716879_13717047_-"; exonnum "8"; txlen "1615";
chr17	ENSEMBL_gcm37	exon	13716879	13717047	0.0646871649853134	-	.	gene_id "ENSMUSG00000117042.3"; transcript_id "ENSMUSG00000117042.3_tx_48"; exon_id "chr17_13716879_13717047_-"; exonnum "6"; txlen "1417";
chr17	ENSEMBL_gcm37	exon	13716879	13717047	1.28036269897919	-	.	gene_id "ENSMUSG00000117042.3"; transcript_id "ENSMUSG00000117042.3_tx_5"; exon_id "chr17_13716879_13717047_-"; exonnum "2"; txlen "511";
chr17	ENSEMBL_gcm37	exon	13716879	13717047	0.0517449378028989	-	.	gene_id "ENSMUSG00000117042.3"; transcript_id "ENSMUSG00000117042.3_tx_51"; exon_id "chr17_13716879_13717047_-"; exonnum "4"; txlen "1067";
chr17	ENSEMBL_gcm37	exon	13716879	13717047	0.0517449378028989	-	.	gene_id "ENSMUSG00000117042.3"; transcript_id "ENSMUSG00000117042.3_tx_52"; exon_id "chr17_13716879_13717047_-"; exonnum "5"; txlen "1193";
chr17	ENSEMBL_gcm37	exon	13716879	13717047	0.0498771388158253	-	.	gene_id "ENSMUSG00000117042.3"; transcript_id "ENSMUSG00000117042.3_tx_53"; exon_id "chr17_13716879_13717047_-"; exonnum "7"; txlen "1427";
chr17	ENSEMBL_gcm37	exon	13716879	13717047	0.0498771388158253	-	.	gene_id "ENSMUSG00000117042.3"; transcript_id "ENSMUSG00000117042.3_tx_54"; exon_id "chr17_13716879_13717047_-"; exonnum "6"; txlen "1287";
chr17	ENSEMBL_gcm37	exon	13716879	13717047	0.0489442832024013	-	.	gene_id "ENSMUSG00000117042.3"; transcript_id "ENSMUSG00000117042.3_tx_55"; exon_id "chr17_13716879_13717047_-"; exonnum "6"; txlen "1390";
chr17	ENSEMBL_gcm37	exon	13716879	13717047	0.0463125997718126	-	.	gene_id "ENSMUSG00000117042.3"; transcript_id "ENSMUSG00000117042.3_tx_56"; exon_id "chr17_13716879_13717047_-"; exonnum "6"; txlen "1582";
chr17	ENSEMBL_gcm37	exon	13716879	13717047	0.0428925995777933	-	.	gene_id "ENSMUSG00000117042.3"; transcript_id "ENSMUSG00000117042.3_tx_57"; exon_id "chr17_13716879_13717047_-"; exonnum "2"; txlen "1582";
chr17	ENSEMBL_gcm37	exon	13716879	13717047	0.0403446035514287	-	.	gene_id "ENSMUSG00000117042.3"; transcript_id "ENSMUSG00000117042.3_tx_58"; exon_id "chr17_13716879_13717047_-"; exonnum "7"; txlen "1417";
chr17	ENSEMBL_gcm37	exon	13716879	13717047	0.0382965020793588	-	.	gene_id "ENSMUSG00000117042.3"; transcript_id "ENSMUSG00000117042.3_tx_59"; exon_id "chr17_13716879_13717047_-"; exonnum "4"; txlen "1146";
chr17	ENSEMBL_gcm37	exon	13716879	13717047	0.0382965020793588	-	.	gene_id "ENSMUSG00000117042.3"; transcript_id "ENSMUSG00000117042.3_tx_60"; exon_id "chr17_13716879_13717047_-"; exonnum "5"; txlen "1286";
chr17	ENSEMBL_gcm37	exon	13716879	13717047	0.0360309661014453	-	.	gene_id "ENSMUSG00000117042.3"; transcript_id "ENSMUSG00000117042.3_tx_62"; exon_id "chr17_13716879_13717047_-"; exonnum "8"; txlen "1557";
chr17	ENSEMBL_gcm37	exon	13716879	13717047	0.0354783577127007	-	.	gene_id "ENSMUSG00000117042.3"; transcript_id "ENSMUSG00000117042.3_tx_63"; exon_id "chr17_13716879_13717047_-"; exonnum "6"; txlen "1309";
chr17	ENSEMBL_gcm37	exon	13716879	13717047	0.0354783577127007	-	.	gene_id "ENSMUSG00000117042.3"; transcript_id "ENSMUSG00000117042.3_tx_64"; exon_id "chr17_13716879_13717047_-"; exonnum "7"; txlen "1449";
chr17	ENSEMBL_gcm37	exon	13716879	13717047	0.034513757415441	-	.	gene_id "ENSMUSG00000117042.3"; transcript_id "ENSMUSG00000117042.3_tx_66"; exon_id "chr17_13716879_13717047_-"; exonnum "5"; txlen "1116";
chr17	ENSEMBL_gcm37	exon	13716879	13717047	0.0334669831106737	-	.	gene_id "ENSMUSG00000117042.3"; transcript_id "ENSMUSG00000117042.3_tx_67"; exon_id "chr17_13716879_13717047_-"; exonnum "5"; txlen "1944";
chr17	ENSEMBL_gcm37	exon	13716879	13717047	0.0334669831106737	-	.	gene_id "ENSMUSG00000117042.3"; transcript_id "ENSMUSG00000117042.3_tx_68"; exon_id "chr17_13716879_13717047_-"; exonnum "6"; txlen "2084";
chr17	ENSEMBL_gcm37	exon	13716879	13717047	0.0328691707030652	-	.	gene_id "ENSMUSG00000117042.3"; transcript_id "ENSMUSG00000117042.3_tx_69"; exon_id "chr17_13716879_13717047_-"; exonnum "5"; txlen "1099";
chr17	ENSEMBL_gcm37	exon	13716879	13717047	1.07346731147764	-	.	gene_id "ENSMUSG00000117042.3"; transcript_id "ENSMUSG00000117042.3_tx_7"; exon_id "chr17_13716879_13717047_-"; exonnum "4"; txlen "1086";
chr17	ENSEMBL_gcm37	exon	13716879	13717047	0.0309818171214736	-	.	gene_id "ENSMUSG00000117042.3"; transcript_id "ENSMUSG00000117042.3_tx_70"; exon_id "chr17_13716879_13717047_-"; exonnum "2"; txlen "966";
chr17	ENSEMBL_gcm37	exon	13716879	13717047	0.0172546336044437	-	.	gene_id "ENSMUSG00000117042.3"; transcript_id "ENSMUSG00000117042.3_tx_71"; exon_id "chr17_13716879_13717047_-"; exonnum "6"; txlen "2102";
chr17	ENSEMBL_gcm37	exon	13716879	13717047	0.0172546336044437	-	.	gene_id "ENSMUSG00000117042.3"; transcript_id "ENSMUSG00000117042.3_tx_72"; exon_id "chr17_13716879_13717047_-"; exonnum "6"; txlen "2108";
chr17	ENSEMBL_gcm37	exon	13716879	13717047	0.437523065399862	-	.	gene_id "ENSMUSG00000117042.3"; transcript_id "ENSMUSG00000117042.3_tx_9"; exon_id "chr17_13716879_13717047_-"; exonnum "2"; txlen "910";
chr17	sragcm37_ss	exon	13720037	13720267	0.0309818171214736	-	.	gene_id "ENSMUSG00000117042.3"; transcript_id "ENSMUSG00000117042.3_tx_70"; exon_id "chr17_13720037_13720267_-"; exonnum "1"; txlen "966";
chr17	HAVANA	exon	13720424	13720598	0	-	.	gene_id "ENSMUSG00000117042.3"; transcript_id "ENSMUST00000138345.8"; gene_type "lncRNA"; gene_name "2700054A10Rik"; transcript_type "lncRNA"; transcript_name "2700054A10Rik-202"; exon_number 1; exon_id "ENSMUSE00000772412.2"; level 1; transcript_support_level "3"; mgi_id "MGI:1919828"; tag "exp_conf"; havana_gene "OTTMUSG00000072200.1"; havana_transcript "OTTMUST00000174661.1";
chr17	ENSEMBL_gcm37	exon	13720424	13720598	0.0428925995777933	-	.	gene_id "ENSMUSG00000117042.3"; transcript_id "ENSMUSG00000117042.3_tx_57"; exon_id "chr17_13720424_13720598_-"; exonnum "1"; txlen "1582";
chr17	ENSEMBL_gcm37	exon	13720424	13720598	0.437523065399862	-	.	gene_id "ENSMUSG00000117042.3"; transcript_id "ENSMUSG00000117042.3_tx_9"; exon_id "chr17_13720424_13720598_-"; exonnum "1"; txlen "910";
chr17	sragcm37_ss	exon	13720435	13720624	0.317772095794274	-	.	gene_id "ENSMUSG00000117042.3"; transcript_id "ENSMUSG00000117042.3_tx_12"; exon_id "chr17_13720435_13720624_-"; exonnum "1"; txlen "925";
chr17	sragcm37_ss	exon	13720435	13720624	1.61526885633517	-	.	gene_id "ENSMUSG00000117042.3"; transcript_id "ENSMUSG00000117042.3_tx_3"; exon_id "chr17_13720435_13720624_-"; exonnum "1"; txlen "505";
chr17	sragcm37_ss	exon	13720435	13720624	1.28036269897919	-	.	gene_id "ENSMUSG00000117042.3"; transcript_id "ENSMUSG00000117042.3_tx_5"; exon_id "chr17_13720435_13720624_-"; exonnum "1"; txlen "511";
chr17	ENSEMBL	gene	13754326	13754431	0	-	.	gene_id "ENSMUSG00000119586.1"; gene_type "snRNA"; gene_name "Gm26375"; level 3; mgi_id "MGI:5456152";
chr17	ENSEMBL	transcript	13754326	13754431	0	-	.	gene_id "ENSMUSG00000119586.1"; transcript_id "ENSMUST00000101829.4"; gene_type "snRNA"; gene_name "Gm26375"; transcript_type "snRNA"; transcript_name "Gm26375-201"; level 3; transcript_support_level "NA"; mgi_id "MGI:5456152"; tag "basic"; tag "Ensembl_canonical"; tag "GENCODE_Primary";
chr17	ENSEMBL	exon	13754326	13754431	0	-	.	gene_id "ENSMUSG00000119586.1"; transcript_id "ENSMUST00000101829.4"; gene_type "snRNA"; gene_name "Gm26375"; transcript_type "snRNA"; transcript_name "Gm26375-201"; exon_number 1; exon_id "ENSMUSE00001076308.2"; level 3; transcript_support_level "NA"; mgi_id "MGI:5456152"; tag "basic"; tag "Ensembl_canonical"; tag "GENCODE_Primary";
chr17	sragcm37_es	exon	13757746	13758223	0.0867709628286319	-	.	gene_id "ENSMUSG00000117042.3"; transcript_id "ENSMUSG00000117042.3_tx_35"; exon_id "chr17_13757746_13758223_-"; exonnum "5"; txlen "955";
chr17	sragcm37_es	exon	13757746	13758223	0.0820978555911498	-	.	gene_id "ENSMUSG00000117042.3"; transcript_id "ENSMUSG00000117042.3_tx_36"; exon_id "chr17_13757746_13758223_-"; exonnum "7"; txlen "1218";
chr17	sragcm37_es	exon	13757746	13758223	0.0820978555911498	-	.	gene_id "ENSMUSG00000117042.3"; transcript_id "ENSMUSG00000117042.3_tx_37"; exon_id "chr17_13757746_13758223_-"; exonnum "7"; txlen "1240";
chr17	sragcm37_es	exon	13757746	13758223	0.0777842181411663	-	.	gene_id "ENSMUSG00000117042.3"; transcript_id "ENSMUSG00000117042.3_tx_40"; exon_id "chr17_13757746_13758223_-"; exonnum "6"; txlen "1127";
chr17	sragcm37_es	exon	13757746	13758223	0.0777842181411663	-	.	gene_id "ENSMUSG00000117042.3"; transcript_id "ENSMUSG00000117042.3_tx_41"; exon_id "chr17_13757746_13758223_-"; exonnum "5"; txlen "939";
chr17	sragcm37_es	exon	13757746	13758223	0.0777842181411663	-	.	gene_id "ENSMUSG00000117042.3"; transcript_id "ENSMUSG00000117042.3_tx_42"; exon_id "chr17_13757746_13758223_-"; exonnum "6"; txlen "1030";
chr17	sragcm37_es	exon	13757746	13758223	0.0777842181411663	-	.	gene_id "ENSMUSG00000117042.3"; transcript_id "ENSMUSG00000117042.3_tx_43"; exon_id "chr17_13757746_13758223_-"; exonnum "6"; txlen "1052";
chr17	sragcm37_mid	exon	13760539	13760683	0.171645691058689	-	.	gene_id "ENSMUSG00000117042.3"; transcript_id "ENSMUSG00000117042.3_tx_22"; exon_id "chr17_13760539_13760683_-"; exonnum "5"; txlen "1357";
chr17	sragcm37_mid	exon	13760539	13760683	0.0646871649853134	-	.	gene_id "ENSMUSG00000117042.3"; transcript_id "ENSMUSG00000117042.3_tx_48"; exon_id "chr17_13760539_13760683_-"; exonnum "5"; txlen "1417";
chr17	sragcm37_mid	exon	13760539	13760683	0.0489442832024013	-	.	gene_id "ENSMUSG00000117042.3"; transcript_id "ENSMUSG00000117042.3_tx_55"; exon_id "chr17_13760539_13760683_-"; exonnum "5"; txlen "1390";
chr17	sragcm37_mid	exon	13760539	13760683	0.0463125997718126	-	.	gene_id "ENSMUSG00000117042.3"; transcript_id "ENSMUSG00000117042.3_tx_56"; exon_id "chr17_13760539_13760683_-"; exonnum "5"; txlen "1582";
chr17	HAVANA	exon	13760544	13760679	0	-	.	gene_id "ENSMUSG00000117042.3"; transcript_id "ENSMUST00000250060.1"; gene_type "lncRNA"; gene_name "2700054A10Rik"; transcript_type "lncRNA"; transcript_name "2700054A10Rik-204"; exon_number 4; exon_id "ENSMUSE00001496790.2"; level 2; mgi_id "MGI:1919828"; tag "RNA_Seq_supported_only"; tag "basic"; havana_gene "OTTMUSG00000072200.1";
chr17	HAVANA	exon	13760544	13760683	0	-	.	gene_id "ENSMUSG00000117042.3"; transcript_id "ENSMUST00000137459.8"; gene_type "lncRNA"; gene_name "2700054A10Rik"; transcript_type "lncRNA"; transcript_name "2700054A10Rik-201"; exon_number 4; exon_id "ENSMUSE00000792935.2"; level 2; transcript_support_level "1"; mgi_id "MGI:1919828"; tag "basic"; havana_gene "OTTMUSG00000072200.1"; havana_transcript "OTTMUST00000174662.1";
chr17	ENSEMBL_gcm37	exon	13760544	13760683	0.324504040165635	-	.	gene_id "ENSMUSG00000117042.3"; transcript_id "ENSMUSG00000117042.3_tx_11"; exon_id "chr17_13760544_13760683_-"; exonnum "4"; txlen "1226";
chr17	ENSEMBL_gcm37	exon	13760544	13760683	0.263678701015428	-	.	gene_id "ENSMUSG00000117042.3"; transcript_id "ENSMUSG00000117042.3_tx_15"; exon_id "chr17_13760544_13760683_-"; exonnum "5"; txlen "1412";
chr17	ENSEMBL_gcm37	exon	13760544	13760683	0.184125961692154	-	.	gene_id "ENSMUSG00000117042.3"; transcript_id "ENSMUSG00000117042.3_tx_18"; exon_id "chr17_13760544_13760683_-"; exonnum "4"; txlen "1170";
chr17	ENSEMBL_gcm37	exon	13760544	13760683	2.30742822483098	-	.	gene_id "ENSMUSG00000117042.3"; transcript_id "ENSMUSG00000117042.3_tx_2"; exon_id "chr17_13760544_13760683_-"; exonnum "5"; txlen "1352";
chr17	ENSEMBL_gcm37	exon	13760544	13760683	0.150217458068487	-	.	gene_id "ENSMUSG00000117042.3"; transcript_id "ENSMUSG00000117042.3_tx_24"; exon_id "chr17_13760544_13760683_-"; exonnum "5"; txlen "1336";
chr17	ENSEMBL_gcm37	exon	13760544	13760683	0.121467650327572	-	.	gene_id "ENSMUSG00000117042.3"; transcript_id "ENSMUSG00000117042.3_tx_29"; exon_id "chr17_13760544_13760683_-"; exonnum "5"; txlen "2024";
chr17	ENSEMBL_gcm37	exon	13760544	13760683	0.0915581301451692	-	.	gene_id "ENSMUSG00000117042.3"; transcript_id "ENSMUSG00000117042.3_tx_34"; exon_id "chr17_13760544_13760683_-"; exonnum "6"; txlen "1540";
chr17	ENSEMBL_gcm37	exon	13760544	13760683	0.0819376765193607	-	.	gene_id "ENSMUSG00000117042.3"; transcript_id "ENSMUSG00000117042.3_tx_38"; exon_id "chr17_13760544_13760683_-"; exonnum "5"; txlen "1577";
chr17	ENSEMBL_gcm37	exon	13760544	13760683	0.0664409869980459	-	.	gene_id "ENSMUSG00000117042.3"; transcript_id "ENSMUSG00000117042.3_tx_46"; exon_id "chr17_13760544_13760683_-"; exonnum "7"; txlen "1637";
chr17	ENSEMBL_gcm37	exon	13760544	13760683	0.0651794016139916	-	.	gene_id "ENSMUSG00000117042.3"; transcript_id "ENSMUSG00000117042.3_tx_47"; exon_id "chr17_13760544_13760683_-"; exonnum "7"; txlen "1615";
chr17	ENSEMBL_gcm37	exon	13760544	13760683	0.0498771388158253	-	.	gene_id "ENSMUSG00000117042.3"; transcript_id "ENSMUSG00000117042.3_tx_53"; exon_id "chr17_13760544_13760683_-"; exonnum "6"; txlen "1427";
chr17	ENSEMBL_gcm37	exon	13760544	13760683	0.0382965020793588	-	.	gene_id "ENSMUSG00000117042.3"; transcript_id "ENSMUSG00000117042.3_tx_60"; exon_id "chr17_13760544_13760683_-"; exonnum "4"; txlen "1286";
chr17	ENSEMBL_gcm37	exon	13760544	13760683	0.0360309661014453	-	.	gene_id "ENSMUSG00000117042.3"; transcript_id "ENSMUSG00000117042.3_tx_62"; exon_id "chr17_13760544_13760683_-"; exonnum "7"; txlen "1557";
chr17	ENSEMBL_gcm37	exon	13760544	13760683	0.0354783577127007	-	.	gene_id "ENSMUSG00000117042.3"; transcript_id "ENSMUSG00000117042.3_tx_64"; exon_id "chr17_13760544_13760683_-"; exonnum "6"; txlen "1449";
chr17	ENSEMBL_gcm37	exon	13760544	13760683	0.0334669831106737	-	.	gene_id "ENSMUSG00000117042.3"; transcript_id "ENSMUSG00000117042.3_tx_68"; exon_id "chr17_13760544_13760683_-"; exonnum "5"; txlen "2084";
chr17	ENSEMBL_gcm37	exon	13760544	13760683	0.0172546336044437	-	.	gene_id "ENSMUSG00000117042.3"; transcript_id "ENSMUSG00000117042.3_tx_71"; exon_id "chr17_13760544_13760683_-"; exonnum "5"; txlen "2102";
chr17	ENSEMBL_gcm37	exon	13760544	13760683	0.0172546336044437	-	.	gene_id "ENSMUSG00000117042.3"; transcript_id "ENSMUSG00000117042.3_tx_72"; exon_id "chr17_13760544_13760683_-"; exonnum "5"; txlen "2108";
chr17	HAVANA	exon	13767810	13768695	0	-	.	gene_id "ENSMUSG00000117063.3"; transcript_id "ENSMUST00000250064.1"; gene_type "lncRNA"; gene_name "Gm49936"; transcript_type "lncRNA"; transcript_name "Gm49936-202"; exon_number 4; exon_id "ENSMUSE00001496807.2"; level 2; mgi_id "MGI:6270647"; tag "RNA_Seq_supported_only"; tag "basic"; tag "readthrough_transcript"; havana_gene "OTTMUSG00000072201.1";
chr17	HAVANA	transcript	13767810	13981674	0	-	.	gene_id "ENSMUSG00000117063.3"; transcript_id "ENSMUST00000250064.1"; gene_type "lncRNA"; gene_name "Gm49936"; transcript_type "lncRNA"; transcript_name "Gm49936-202"; level 2; mgi_id "MGI:6270647"; tag "RNA_Seq_supported_only"; tag "basic"; tag "readthrough_transcript"; havana_gene "OTTMUSG00000072201.1";
chr17	HAVANA	exon	13768558	13768695	0	-	.	gene_id "ENSMUSG00000117042.3"; transcript_id "ENSMUST00000250060.1"; gene_type "lncRNA"; gene_name "2700054A10Rik"; transcript_type "lncRNA"; transcript_name "2700054A10Rik-204"; exon_number 3; exon_id "ENSMUSE00001450225.2"; level 2; mgi_id "MGI:1919828"; tag "RNA_Seq_supported_only"; tag "basic"; havana_gene "OTTMUSG00000072200.1";
chr17	HAVANA	exon	13768558	13768695	0	-	.	gene_id "ENSMUSG00000117042.3"; transcript_id "ENSMUST00000250061.1"; gene_type "lncRNA"; gene_name "2700054A10Rik"; transcript_type "lncRNA"; transcript_name "2700054A10Rik-205"; exon_number 3; exon_id "ENSMUSE00001450225.2"; level 2; mgi_id "MGI:1919828"; tag "RNA_Seq_supported_only"; tag "basic"; havana_gene "OTTMUSG00000072200.1";
chr17	HAVANA	exon	13768558	13768695	0	-	.	gene_id "ENSMUSG00000117042.3"; transcript_id "ENSMUST00000137459.8"; gene_type "lncRNA"; gene_name "2700054A10Rik"; transcript_type "lncRNA"; transcript_name "2700054A10Rik-201"; exon_number 3; exon_id "ENSMUSE00001450225.2"; level 2; transcript_support_level "1"; mgi_id "MGI:1919828"; tag "basic"; havana_gene "OTTMUSG00000072200.1"; havana_transcript "OTTMUST00000174662.1";
chr17	HAVANA	exon	13768558	13768695	0	-	.	gene_id "ENSMUSG00000117042.3"; transcript_id "ENSMUST00000250062.1"; gene_type "lncRNA"; gene_name "2700054A10Rik"; transcript_type "lncRNA"; transcript_name "2700054A10Rik-206"; exon_number 3; exon_id "ENSMUSE00001450225.2"; level 2; mgi_id "MGI:1919828"; tag "RNA_Seq_supported_only"; havana_gene "OTTMUSG00000072200.1";
chr17	HAVANA	exon	13768558	13768695	0	-	.	gene_id "ENSMUSG00000117042.3"; transcript_id "ENSMUST00000185626.7"; gene_type "lncRNA"; gene_name "2700054A10Rik"; transcript_type "lncRNA"; transcript_name "2700054A10Rik-203"; exon_number 4; exon_id "ENSMUSE00001450225.2"; level 2; transcript_support_level "1"; mgi_id "MGI:1919828"; tag "Ensembl_canonical"; tag "GENCODE_Primary"; havana_gene "OTTMUSG00000072200.1"; havana_transcript "OTTMUST00000174663.1";
chr17	HAVANA	exon	13768558	13768695	0	-	.	gene_id "ENSMUSG00000117063.3"; transcript_id "ENSMUST00000135850.8"; gene_type "lncRNA"; gene_name "Gm49936"; transcript_type "lncRNA"; transcript_name "Gm49936-201"; exon_number 3; exon_id "ENSMUSE00001448067.2"; level 2; transcript_support_level "1"; mgi_id "MGI:6270647"; tag "basic"; tag "Ensembl_canonical"; tag "GENCODE_Primary"; tag "readthrough_transcript"; havana_gene "OTTMUSG00000072201.1"; havana_transcript "OTTMUST00000174664.1";
chr17	ENSEMBL_gcm37	exon	13768558	13768695	4.60005109003247	-	.	gene_id "ENSMUSG00000117042.3"; transcript_id "ENSMUSG00000117042.3_tx_1"; exon_id "chr17_13768558_13768695_-"; exonnum "4"; txlen "1212";
chr17	ENSEMBL_gcm37	exon	13768558	13768695	0.324504040165635	-	.	gene_id "ENSMUSG00000117042.3"; transcript_id "ENSMUSG00000117042.3_tx_11"; exon_id "chr17_13768558_13768695_-"; exonnum "3"; txlen "1226";
chr17	ENSEMBL_gcm37	exon	13768558	13768695	0.315648633863628	-	.	gene_id "ENSMUSG00000117042.3"; transcript_id "ENSMUSG00000117042.3_tx_13"; exon_id "chr17_13768558_13768695_-"; exonnum "4"; txlen "1272";
chr17	ENSEMBL_gcm37	exon	13768558	13768695	0.263678701015428	-	.	gene_id "ENSMUSG00000117042.3"; transcript_id "ENSMUSG00000117042.3_tx_15"; exon_id "chr17_13768558_13768695_-"; exonnum "4"; txlen "1412";
chr17	ENSEMBL_gcm37	exon	13768558	13768695	0.184125961692154	-	.	gene_id "ENSMUSG00000117042.3"; transcript_id "ENSMUSG00000117042.3_tx_18"; exon_id "chr17_13768558_13768695_-"; exonnum "3"; txlen "1170";
chr17	ENSEMBL_gcm37	exon	13768558	13768695	2.30742822483098	-	.	gene_id "ENSMUSG00000117042.3"; transcript_id "ENSMUSG00000117042.3_tx_2"; exon_id "chr17_13768558_13768695_-"; exonnum "4"; txlen "1352";
chr17	ENSEMBL_gcm37	exon	13768558	13768695	0.171645691058689	-	.	gene_id "ENSMUSG00000117042.3"; transcript_id "ENSMUSG00000117042.3_tx_22"; exon_id "chr17_13768558_13768695_-"; exonnum "4"; txlen "1357";
chr17	ENSEMBL_gcm37	exon	13768558	13768695	0.150217458068487	-	.	gene_id "ENSMUSG00000117042.3"; transcript_id "ENSMUSG00000117042.3_tx_23"; exon_id "chr17_13768558_13768695_-"; exonnum "4"; txlen "1196";
chr17	ENSEMBL_gcm37	exon	13768558	13768695	0.150217458068487	-	.	gene_id "ENSMUSG00000117042.3"; transcript_id "ENSMUSG00000117042.3_tx_24"; exon_id "chr17_13768558_13768695_-"; exonnum "4"; txlen "1336";
chr17	ENSEMBL_gcm37	exon	13768558	13768695	0.136805320559329	-	.	gene_id "ENSMUSG00000117042.3"; transcript_id "ENSMUSG00000117042.3_tx_25"; exon_id "chr17_13768558_13768695_-"; exonnum "4"; txlen "1884";
chr17	ENSEMBL_gcm37	exon	13768558	13768695	0.129959331236491	-	.	gene_id "ENSMUSG00000117042.3"; transcript_id "ENSMUSG00000117042.3_tx_27"; exon_id "chr17_13768558_13768695_-"; exonnum "3"; txlen "1030";
chr17	ENSEMBL_gcm37	exon	13768558	13768695	0.125218950852176	-	.	gene_id "ENSMUSG00000117042.3"; transcript_id "ENSMUSG00000117042.3_tx_28"; exon_id "chr17_13768558_13768695_-"; exonnum "4"; txlen "1241";
chr17	ENSEMBL_gcm37	exon	13768558	13768695	0.121467650327572	-	.	gene_id "ENSMUSG00000117042.3"; transcript_id "ENSMUSG00000117042.3_tx_29"; exon_id "chr17_13768558_13768695_-"; exonnum "4"; txlen "2024";
chr17	ENSEMBL_gcm37	exon	13768558	13768695	0.0915581301451692	-	.	gene_id "ENSMUSG00000117042.3"; transcript_id "ENSMUSG00000117042.3_tx_33"; exon_id "chr17_13768558_13768695_-"; exonnum "5"; txlen "1400";
chr17	ENSEMBL_gcm37	exon	13768558	13768695	0.0915581301451692	-	.	gene_id "ENSMUSG00000117042.3"; transcript_id "ENSMUSG00000117042.3_tx_34"; exon_id "chr17_13768558_13768695_-"; exonnum "5"; txlen "1540";
chr17	ENSEMBL_gcm37	exon	13768558	13768695	0.0867709628286319	-	.	gene_id "ENSMUSG00000117042.3"; transcript_id "ENSMUSG00000117042.3_tx_35"; exon_id "chr17_13768558_13768695_-"; exonnum "4"; txlen "955";
chr17	ENSEMBL_gcm37	exon	13768558	13768695	0.0820978555911498	-	.	gene_id "ENSMUSG00000117042.3"; transcript_id "ENSMUSG00000117042.3_tx_36"; exon_id "chr17_13768558_13768695_-"; exonnum "6"; txlen "1218";
chr17	ENSEMBL_gcm37	exon	13768558	13768695	0.0820978555911498	-	.	gene_id "ENSMUSG00000117042.3"; transcript_id "ENSMUSG00000117042.3_tx_37"; exon_id "chr17_13768558_13768695_-"; exonnum "6"; txlen "1240";
chr17	ENSEMBL_gcm37	exon	13768558	13768695	0.0819376765193607	-	.	gene_id "ENSMUSG00000117042.3"; transcript_id "ENSMUSG00000117042.3_tx_38"; exon_id "chr17_13768558_13768695_-"; exonnum "4"; txlen "1577";
chr17	ENSEMBL_gcm37	exon	13768558	13768695	0.0819376765193607	-	.	gene_id "ENSMUSG00000117042.3"; transcript_id "ENSMUSG00000117042.3_tx_39"; exon_id "chr17_13768558_13768695_-"; exonnum "4"; txlen "1437";
chr17	ENSEMBL_gcm37	exon	13768558	13768695	0.0777842181411663	-	.	gene_id "ENSMUSG00000117042.3"; transcript_id "ENSMUSG00000117042.3_tx_40"; exon_id "chr17_13768558_13768695_-"; exonnum "5"; txlen "1127";
chr17	ENSEMBL_gcm37	exon	13768558	13768695	0.0777842181411663	-	.	gene_id "ENSMUSG00000117042.3"; transcript_id "ENSMUSG00000117042.3_tx_41"; exon_id "chr17_13768558_13768695_-"; exonnum "4"; txlen "939";
chr17	ENSEMBL_gcm37	exon	13768558	13768695	0.0777842181411663	-	.	gene_id "ENSMUSG00000117042.3"; transcript_id "ENSMUSG00000117042.3_tx_42"; exon_id "chr17_13768558_13768695_-"; exonnum "5"; txlen "1030";
chr17	ENSEMBL_gcm37	exon	13768558	13768695	0.0777842181411663	-	.	gene_id "ENSMUSG00000117042.3"; transcript_id "ENSMUSG00000117042.3_tx_43"; exon_id "chr17_13768558_13768695_-"; exonnum "5"; txlen "1052";
chr17	ENSEMBL_gcm37	exon	13768558	13768695	0.0707546244480294	-	.	gene_id "ENSMUSG00000117042.3"; transcript_id "ENSMUSG00000117042.3_tx_44"; exon_id "chr17_13768558_13768695_-"; exonnum "6"; txlen "1497";
chr17	ENSEMBL_gcm37	exon	13768558	13768695	0.0694930390639751	-	.	gene_id "ENSMUSG00000117042.3"; transcript_id "ENSMUSG00000117042.3_tx_45"; exon_id "chr17_13768558_13768695_-"; exonnum "6"; txlen "1475";
chr17	ENSEMBL_gcm37	exon	13768558	13768695	0.0664409869980459	-	.	gene_id "ENSMUSG00000117042.3"; transcript_id "ENSMUSG00000117042.3_tx_46"; exon_id "chr17_13768558_13768695_-"; exonnum "6"; txlen "1637";
chr17	ENSEMBL_gcm37	exon	13768558	13768695	0.0651794016139916	-	.	gene_id "ENSMUSG00000117042.3"; transcript_id "ENSMUSG00000117042.3_tx_47"; exon_id "chr17_13768558_13768695_-"; exonnum "6"; txlen "1615";
chr17	ENSEMBL_gcm37	exon	13768558	13768695	0.0646871649853134	-	.	gene_id "ENSMUSG00000117042.3"; transcript_id "ENSMUSG00000117042.3_tx_48"; exon_id "chr17_13768558_13768695_-"; exonnum "4"; txlen "1417";
chr17	ENSEMBL_gcm37	exon	13768558	13768695	0.0590406885061941	-	.	gene_id "ENSMUSG00000117042.3"; transcript_id "ENSMUSG00000117042.3_tx_49"; exon_id "chr17_13768558_13768695_-"; exonnum "4"; txlen "1043";
chr17	ENSEMBL_gcm37	exon	13768558	13768695	0.0517449378028989	-	.	gene_id "ENSMUSG00000117042.3"; transcript_id "ENSMUSG00000117042.3_tx_51"; exon_id "chr17_13768558_13768695_-"; exonnum "3"; txlen "1067";
chr17	ENSEMBL_gcm37	exon	13768558	13768695	0.0517449378028989	-	.	gene_id "ENSMUSG00000117042.3"; transcript_id "ENSMUSG00000117042.3_tx_52"; exon_id "chr17_13768558_13768695_-"; exonnum "4"; txlen "1193";
chr17	ENSEMBL_gcm37	exon	13768558	13768695	0.0498771388158253	-	.	gene_id "ENSMUSG00000117042.3"; transcript_id "ENSMUSG00000117042.3_tx_53"; exon_id "chr17_13768558_13768695_-"; exonnum "5"; txlen "1427";
chr17	ENSEMBL_gcm37	exon	13768558	13768695	0.0498771388158253	-	.	gene_id "ENSMUSG00000117042.3"; transcript_id "ENSMUSG00000117042.3_tx_54"; exon_id "chr17_13768558_13768695_-"; exonnum "5"; txlen "1287";
chr17	ENSEMBL_gcm37	exon	13768558	13768695	0.0489442832024013	-	.	gene_id "ENSMUSG00000117042.3"; transcript_id "ENSMUSG00000117042.3_tx_55"; exon_id "chr17_13768558_13768695_-"; exonnum "4"; txlen "1390";
chr17	ENSEMBL_gcm37	exon	13768558	13768695	0.0463125997718126	-	.	gene_id "ENSMUSG00000117042.3"; transcript_id "ENSMUSG00000117042.3_tx_56"; exon_id "chr17_13768558_13768695_-"; exonnum "4"; txlen "1582";
chr17	ENSEMBL_gcm37	exon	13768558	13768695	0.0403446035514287	-	.	gene_id "ENSMUSG00000117042.3"; transcript_id "ENSMUSG00000117042.3_tx_58"; exon_id "chr17_13768558_13768695_-"; exonnum "6"; txlen "1417";
chr17	ENSEMBL_gcm37	exon	13768558	13768695	0.0382965020793588	-	.	gene_id "ENSMUSG00000117042.3"; transcript_id "ENSMUSG00000117042.3_tx_59"; exon_id "chr17_13768558_13768695_-"; exonnum "3"; txlen "1146";
chr17	ENSEMBL_gcm37	exon	13768558	13768695	0.0382965020793588	-	.	gene_id "ENSMUSG00000117042.3"; transcript_id "ENSMUSG00000117042.3_tx_60"; exon_id "chr17_13768558_13768695_-"; exonnum "3"; txlen "1286";
chr17	ENSEMBL_gcm37	exon	13768558	13768695	0.036613033337216	-	.	gene_id "ENSMUSG00000117042.3"; transcript_id "ENSMUSG00000117042.3_tx_61"; exon_id "chr17_13768558_13768695_-"; exonnum "4"; txlen "1518";
chr17	ENSEMBL_gcm37	exon	13768558	13768695	0.0360309661014453	-	.	gene_id "ENSMUSG00000117042.3"; transcript_id "ENSMUSG00000117042.3_tx_62"; exon_id "chr17_13768558_13768695_-"; exonnum "6"; txlen "1557";
chr17	ENSEMBL_gcm37	exon	13768558	13768695	0.0354783577127007	-	.	gene_id "ENSMUSG00000117042.3"; transcript_id "ENSMUSG00000117042.3_tx_63"; exon_id "chr17_13768558_13768695_-"; exonnum "5"; txlen "1309";
chr17	ENSEMBL_gcm37	exon	13768558	13768695	0.0354783577127007	-	.	gene_id "ENSMUSG00000117042.3"; transcript_id "ENSMUSG00000117042.3_tx_64"; exon_id "chr17_13768558_13768695_-"; exonnum "5"; txlen "1449";
chr17	ENSEMBL_gcm37	exon	13768558	13768695	0.034513757415441	-	.	gene_id "ENSMUSG00000117042.3"; transcript_id "ENSMUSG00000117042.3_tx_66"; exon_id "chr17_13768558_13768695_-"; exonnum "4"; txlen "1116";
chr17	ENSEMBL_gcm37	exon	13768558	13768695	0.0334669831106737	-	.	gene_id "ENSMUSG00000117042.3"; transcript_id "ENSMUSG00000117042.3_tx_67"; exon_id "chr17_13768558_13768695_-"; exonnum "4"; txlen "1944";
chr17	ENSEMBL_gcm37	exon	13768558	13768695	0.0334669831106737	-	.	gene_id "ENSMUSG00000117042.3"; transcript_id "ENSMUSG00000117042.3_tx_68"; exon_id "chr17_13768558_13768695_-"; exonnum "4"; txlen "2084";
chr17	ENSEMBL_gcm37	exon	13768558	13768695	0.0328691707030652	-	.	gene_id "ENSMUSG00000117042.3"; transcript_id "ENSMUSG00000117042.3_tx_69"; exon_id "chr17_13768558_13768695_-"; exonnum "4"; txlen "1099";
chr17	ENSEMBL_gcm37	exon	13768558	13768695	1.07346731147764	-	.	gene_id "ENSMUSG00000117042.3"; transcript_id "ENSMUSG00000117042.3_tx_7"; exon_id "chr17_13768558_13768695_-"; exonnum "3"; txlen "1086";
chr17	ENSEMBL_gcm37	exon	13768558	13768695	0.0172546336044437	-	.	gene_id "ENSMUSG00000117042.3"; transcript_id "ENSMUSG00000117042.3_tx_71"; exon_id "chr17_13768558_13768695_-"; exonnum "4"; txlen "2102";
chr17	ENSEMBL_gcm37	exon	13768558	13768695	0.0172546336044437	-	.	gene_id "ENSMUSG00000117042.3"; transcript_id "ENSMUSG00000117042.3_tx_72"; exon_id "chr17_13768558_13768695_-"; exonnum "4"; txlen "2108";
chr17	ENSEMBL_gcm37	exon	13768558	13768695	0.471761786142248	-	.	gene_id "ENSMUSG00000117042.3"; transcript_id "ENSMUSG00000117042.3_tx_8"; exon_id "chr17_13768558_13768695_-"; exonnum "4"; txlen "632";
chr17	HAVANA	exon	13770352	13770472	0	-	.	gene_id "ENSMUSG00000117042.3"; transcript_id "ENSMUST00000250063.1"; gene_type "lncRNA"; gene_name "2700054A10Rik"; transcript_type "lncRNA"; transcript_name "2700054A10Rik-207"; exon_number 3; exon_id "ENSMUSE00001496792.2"; level 2; mgi_id "MGI:1919828"; tag "RNA_Seq_supported_only"; havana_gene "OTTMUSG00000072200.1";
chr17	HAVANA	transcript	13770352	13776664	0	-	.	gene_id "ENSMUSG00000117042.3"; transcript_id "ENSMUST00000250063.1"; gene_type "lncRNA"; gene_name "2700054A10Rik"; transcript_type "lncRNA"; transcript_name "2700054A10Rik-207"; level 2; mgi_id "MGI:1919828"; tag "RNA_Seq_supported_only"; havana_gene "OTTMUSG00000072200.1";
chr17	HAVANA	exon	13774275	13774354	0	-	.	gene_id "ENSMUSG00000117042.3"; transcript_id "ENSMUST00000250060.1"; gene_type "lncRNA"; gene_name "2700054A10Rik"; transcript_type "lncRNA"; transcript_name "2700054A10Rik-204"; exon_number 2; exon_id "ENSMUSE00001450008.2"; level 2; mgi_id "MGI:1919828"; tag "RNA_Seq_supported_only"; tag "basic"; havana_gene "OTTMUSG00000072200.1";
chr17	HAVANA	exon	13774275	13774354	0	-	.	gene_id "ENSMUSG00000117042.3"; transcript_id "ENSMUST00000250061.1"; gene_type "lncRNA"; gene_name "2700054A10Rik"; transcript_type "lncRNA"; transcript_name "2700054A10Rik-205"; exon_number 2; exon_id "ENSMUSE00001450008.2"; level 2; mgi_id "MGI:1919828"; tag "RNA_Seq_supported_only"; tag "basic"; havana_gene "OTTMUSG00000072200.1";
chr17	HAVANA	exon	13774275	13774354	0	-	.	gene_id "ENSMUSG00000117042.3"; transcript_id "ENSMUST00000137459.8"; gene_type "lncRNA"; gene_name "2700054A10Rik"; transcript_type "lncRNA"; transcript_name "2700054A10Rik-201"; exon_number 2; exon_id "ENSMUSE00001450008.2"; level 2; transcript_support_level "1"; mgi_id "MGI:1919828"; tag "basic"; havana_gene "OTTMUSG00000072200.1"; havana_transcript "OTTMUST00000174662.1";
chr17	HAVANA	exon	13774275	13774354	0	-	.	gene_id "ENSMUSG00000117042.3"; transcript_id "ENSMUST00000250062.1"; gene_type "lncRNA"; gene_name "2700054A10Rik"; transcript_type "lncRNA"; transcript_name "2700054A10Rik-206"; exon_number 2; exon_id "ENSMUSE00001450008.2"; level 2; mgi_id "MGI:1919828"; tag "RNA_Seq_supported_only"; havana_gene "OTTMUSG00000072200.1";
chr17	HAVANA	exon	13774275	13774354	0	-	.	gene_id "ENSMUSG00000117042.3"; transcript_id "ENSMUST00000185626.7"; gene_type "lncRNA"; gene_name "2700054A10Rik"; transcript_type "lncRNA"; transcript_name "2700054A10Rik-203"; exon_number 3; exon_id "ENSMUSE00001450008.2"; level 2; transcript_support_level "1"; mgi_id "MGI:1919828"; tag "Ensembl_canonical"; tag "GENCODE_Primary"; havana_gene "OTTMUSG00000072200.1"; havana_transcript "OTTMUST00000174663.1";
chr17	HAVANA	exon	13774275	13774354	0	-	.	gene_id "ENSMUSG00000117042.3"; transcript_id "ENSMUST00000250063.1"; gene_type "lncRNA"; gene_name "2700054A10Rik"; transcript_type "lncRNA"; transcript_name "2700054A10Rik-207"; exon_number 2; exon_id "ENSMUSE00001450008.2"; level 2; mgi_id "MGI:1919828"; tag "RNA_Seq_supported_only"; havana_gene "OTTMUSG00000072200.1";
chr17	HAVANA	exon	13774275	13774354	0	-	.	gene_id "ENSMUSG00000117063.3"; transcript_id "ENSMUST00000135850.8"; gene_type "lncRNA"; gene_name "Gm49936"; transcript_type "lncRNA"; transcript_name "Gm49936-201"; exon_number 2; exon_id "ENSMUSE00001449923.2"; level 2; transcript_support_level "1"; mgi_id "MGI:6270647"; tag "basic"; tag "Ensembl_canonical"; tag "GENCODE_Primary"; tag "readthrough_transcript"; havana_gene "OTTMUSG00000072201.1"; havana_transcript "OTTMUST00000174664.1";
chr17	HAVANA	exon	13774275	13774354	0	-	.	gene_id "ENSMUSG00000117063.3"; transcript_id "ENSMUST00000250064.1"; gene_type "lncRNA"; gene_name "Gm49936"; transcript_type "lncRNA"; transcript_name "Gm49936-202"; exon_number 3; exon_id "ENSMUSE00001449923.2"; level 2; mgi_id "MGI:6270647"; tag "RNA_Seq_supported_only"; tag "basic"; tag "readthrough_transcript"; havana_gene "OTTMUSG00000072201.1";
chr17	ENSEMBL_gcm37	exon	13774275	13774354	4.60005109003247	-	.	gene_id "ENSMUSG00000117042.3"; transcript_id "ENSMUSG00000117042.3_tx_1"; exon_id "chr17_13774275_13774354_-"; exonnum "3"; txlen "1212";
chr17	ENSEMBL_gcm37	exon	13774275	13774354	0.324504040165635	-	.	gene_id "ENSMUSG00000117042.3"; transcript_id "ENSMUSG00000117042.3_tx_11"; exon_id "chr17_13774275_13774354_-"; exonnum "2"; txlen "1226";
chr17	ENSEMBL_gcm37	exon	13774275	13774354	0.315648633863628	-	.	gene_id "ENSMUSG00000117042.3"; transcript_id "ENSMUSG00000117042.3_tx_13"; exon_id "chr17_13774275_13774354_-"; exonnum "3"; txlen "1272";
chr17	ENSEMBL_gcm37	exon	13774275	13774354	0.263678701015428	-	.	gene_id "ENSMUSG00000117042.3"; transcript_id "ENSMUSG00000117042.3_tx_15"; exon_id "chr17_13774275_13774354_-"; exonnum "3"; txlen "1412";
chr17	ENSEMBL_gcm37	exon	13774275	13774354	0.184125961692154	-	.	gene_id "ENSMUSG00000117042.3"; transcript_id "ENSMUSG00000117042.3_tx_18"; exon_id "chr17_13774275_13774354_-"; exonnum "2"; txlen "1170";
chr17	ENSEMBL_gcm37	exon	13774275	13774354	2.30742822483098	-	.	gene_id "ENSMUSG00000117042.3"; transcript_id "ENSMUSG00000117042.3_tx_2"; exon_id "chr17_13774275_13774354_-"; exonnum "3"; txlen "1352";
chr17	ENSEMBL_gcm37	exon	13774275	13774354	0.171645691058689	-	.	gene_id "ENSMUSG00000117042.3"; transcript_id "ENSMUSG00000117042.3_tx_22"; exon_id "chr17_13774275_13774354_-"; exonnum "3"; txlen "1357";
chr17	ENSEMBL_gcm37	exon	13774275	13774354	0.150217458068487	-	.	gene_id "ENSMUSG00000117042.3"; transcript_id "ENSMUSG00000117042.3_tx_23"; exon_id "chr17_13774275_13774354_-"; exonnum "3"; txlen "1196";
chr17	ENSEMBL_gcm37	exon	13774275	13774354	0.150217458068487	-	.	gene_id "ENSMUSG00000117042.3"; transcript_id "ENSMUSG00000117042.3_tx_24"; exon_id "chr17_13774275_13774354_-"; exonnum "3"; txlen "1336";
chr17	ENSEMBL_gcm37	exon	13774275	13774354	0.136805320559329	-	.	gene_id "ENSMUSG00000117042.3"; transcript_id "ENSMUSG00000117042.3_tx_25"; exon_id "chr17_13774275_13774354_-"; exonnum "3"; txlen "1884";
chr17	ENSEMBL_gcm37	exon	13774275	13774354	0.129959331236491	-	.	gene_id "ENSMUSG00000117042.3"; transcript_id "ENSMUSG00000117042.3_tx_27"; exon_id "chr17_13774275_13774354_-"; exonnum "2"; txlen "1030";
chr17	ENSEMBL_gcm37	exon	13774275	13774354	0.125218950852176	-	.	gene_id "ENSMUSG00000117042.3"; transcript_id "ENSMUSG00000117042.3_tx_28"; exon_id "chr17_13774275_13774354_-"; exonnum "3"; txlen "1241";
chr17	ENSEMBL_gcm37	exon	13774275	13774354	0.121467650327572	-	.	gene_id "ENSMUSG00000117042.3"; transcript_id "ENSMUSG00000117042.3_tx_29"; exon_id "chr17_13774275_13774354_-"; exonnum "3"; txlen "2024";
chr17	ENSEMBL_gcm37	exon	13774275	13774354	0.0915581301451692	-	.	gene_id "ENSMUSG00000117042.3"; transcript_id "ENSMUSG00000117042.3_tx_33"; exon_id "chr17_13774275_13774354_-"; exonnum "4"; txlen "1400";
chr17	ENSEMBL_gcm37	exon	13774275	13774354	0.0915581301451692	-	.	gene_id "ENSMUSG00000117042.3"; transcript_id "ENSMUSG00000117042.3_tx_34"; exon_id "chr17_13774275_13774354_-"; exonnum "4"; txlen "1540";
chr17	ENSEMBL_gcm37	exon	13774275	13774354	0.0867709628286319	-	.	gene_id "ENSMUSG00000117042.3"; transcript_id "ENSMUSG00000117042.3_tx_35"; exon_id "chr17_13774275_13774354_-"; exonnum "3"; txlen "955";
chr17	ENSEMBL_gcm37	exon	13774275	13774354	0.0820978555911498	-	.	gene_id "ENSMUSG00000117042.3"; transcript_id "ENSMUSG00000117042.3_tx_36"; exon_id "chr17_13774275_13774354_-"; exonnum "5"; txlen "1218";
chr17	ENSEMBL_gcm37	exon	13774275	13774354	0.0820978555911498	-	.	gene_id "ENSMUSG00000117042.3"; transcript_id "ENSMUSG00000117042.3_tx_37"; exon_id "chr17_13774275_13774354_-"; exonnum "5"; txlen "1240";
chr17	ENSEMBL_gcm37	exon	13774275	13774354	0.0819376765193607	-	.	gene_id "ENSMUSG00000117042.3"; transcript_id "ENSMUSG00000117042.3_tx_38"; exon_id "chr17_13774275_13774354_-"; exonnum "3"; txlen "1577";
chr17	ENSEMBL_gcm37	exon	13774275	13774354	0.0819376765193607	-	.	gene_id "ENSMUSG00000117042.3"; transcript_id "ENSMUSG00000117042.3_tx_39"; exon_id "chr17_13774275_13774354_-"; exonnum "3"; txlen "1437";
chr17	ENSEMBL_gcm37	exon	13774275	13774354	0.0777842181411663	-	.	gene_id "ENSMUSG00000117042.3"; transcript_id "ENSMUSG00000117042.3_tx_40"; exon_id "chr17_13774275_13774354_-"; exonnum "4"; txlen "1127";
chr17	ENSEMBL_gcm37	exon	13774275	13774354	0.0777842181411663	-	.	gene_id "ENSMUSG00000117042.3"; transcript_id "ENSMUSG00000117042.3_tx_41"; exon_id "chr17_13774275_13774354_-"; exonnum "3"; txlen "939";
chr17	ENSEMBL_gcm37	exon	13774275	13774354	0.0777842181411663	-	.	gene_id "ENSMUSG00000117042.3"; transcript_id "ENSMUSG00000117042.3_tx_42"; exon_id "chr17_13774275_13774354_-"; exonnum "4"; txlen "1030";
chr17	ENSEMBL_gcm37	exon	13774275	13774354	0.0777842181411663	-	.	gene_id "ENSMUSG00000117042.3"; transcript_id "ENSMUSG00000117042.3_tx_43"; exon_id "chr17_13774275_13774354_-"; exonnum "4"; txlen "1052";
chr17	ENSEMBL_gcm37	exon	13774275	13774354	0.0707546244480294	-	.	gene_id "ENSMUSG00000117042.3"; transcript_id "ENSMUSG00000117042.3_tx_44"; exon_id "chr17_13774275_13774354_-"; exonnum "5"; txlen "1497";
chr17	ENSEMBL_gcm37	exon	13774275	13774354	0.0694930390639751	-	.	gene_id "ENSMUSG00000117042.3"; transcript_id "ENSMUSG00000117042.3_tx_45"; exon_id "chr17_13774275_13774354_-"; exonnum "5"; txlen "1475";
chr17	ENSEMBL_gcm37	exon	13774275	13774354	0.0664409869980459	-	.	gene_id "ENSMUSG00000117042.3"; transcript_id "ENSMUSG00000117042.3_tx_46"; exon_id "chr17_13774275_13774354_-"; exonnum "5"; txlen "1637";
chr17	ENSEMBL_gcm37	exon	13774275	13774354	0.0651794016139916	-	.	gene_id "ENSMUSG00000117042.3"; transcript_id "ENSMUSG00000117042.3_tx_47"; exon_id "chr17_13774275_13774354_-"; exonnum "5"; txlen "1615";
chr17	ENSEMBL_gcm37	exon	13774275	13774354	0.0646871649853134	-	.	gene_id "ENSMUSG00000117042.3"; transcript_id "ENSMUSG00000117042.3_tx_48"; exon_id "chr17_13774275_13774354_-"; exonnum "3"; txlen "1417";
chr17	ENSEMBL_gcm37	exon	13774275	13774354	0.0590406885061941	-	.	gene_id "ENSMUSG00000117042.3"; transcript_id "ENSMUSG00000117042.3_tx_49"; exon_id "chr17_13774275_13774354_-"; exonnum "3"; txlen "1043";
chr17	ENSEMBL_gcm37	exon	13774275	13774354	0.0517449378028989	-	.	gene_id "ENSMUSG00000117042.3"; transcript_id "ENSMUSG00000117042.3_tx_51"; exon_id "chr17_13774275_13774354_-"; exonnum "2"; txlen "1067";
chr17	ENSEMBL_gcm37	exon	13774275	13774354	0.0517449378028989	-	.	gene_id "ENSMUSG00000117042.3"; transcript_id "ENSMUSG00000117042.3_tx_52"; exon_id "chr17_13774275_13774354_-"; exonnum "3"; txlen "1193";
chr17	ENSEMBL_gcm37	exon	13774275	13774354	0.0498771388158253	-	.	gene_id "ENSMUSG00000117042.3"; transcript_id "ENSMUSG00000117042.3_tx_53"; exon_id "chr17_13774275_13774354_-"; exonnum "4"; txlen "1427";
chr17	ENSEMBL_gcm37	exon	13774275	13774354	0.0498771388158253	-	.	gene_id "ENSMUSG00000117042.3"; transcript_id "ENSMUSG00000117042.3_tx_54"; exon_id "chr17_13774275_13774354_-"; exonnum "4"; txlen "1287";
chr17	ENSEMBL_gcm37	exon	13774275	13774354	0.0489442832024013	-	.	gene_id "ENSMUSG00000117042.3"; transcript_id "ENSMUSG00000117042.3_tx_55"; exon_id "chr17_13774275_13774354_-"; exonnum "3"; txlen "1390";
chr17	ENSEMBL_gcm37	exon	13774275	13774354	0.0463125997718126	-	.	gene_id "ENSMUSG00000117042.3"; transcript_id "ENSMUSG00000117042.3_tx_56"; exon_id "chr17_13774275_13774354_-"; exonnum "3"; txlen "1582";
chr17	ENSEMBL_gcm37	exon	13774275	13774354	0.0403446035514287	-	.	gene_id "ENSMUSG00000117042.3"; transcript_id "ENSMUSG00000117042.3_tx_58"; exon_id "chr17_13774275_13774354_-"; exonnum "5"; txlen "1417";
chr17	ENSEMBL_gcm37	exon	13774275	13774354	0.0382965020793588	-	.	gene_id "ENSMUSG00000117042.3"; transcript_id "ENSMUSG00000117042.3_tx_59"; exon_id "chr17_13774275_13774354_-"; exonnum "2"; txlen "1146";
chr17	ENSEMBL_gcm37	exon	13774275	13774354	0.0382965020793588	-	.	gene_id "ENSMUSG00000117042.3"; transcript_id "ENSMUSG00000117042.3_tx_60"; exon_id "chr17_13774275_13774354_-"; exonnum "2"; txlen "1286";
chr17	ENSEMBL_gcm37	exon	13774275	13774354	0.036613033337216	-	.	gene_id "ENSMUSG00000117042.3"; transcript_id "ENSMUSG00000117042.3_tx_61"; exon_id "chr17_13774275_13774354_-"; exonnum "3"; txlen "1518";
chr17	ENSEMBL_gcm37	exon	13774275	13774354	0.0360309661014453	-	.	gene_id "ENSMUSG00000117042.3"; transcript_id "ENSMUSG00000117042.3_tx_62"; exon_id "chr17_13774275_13774354_-"; exonnum "5"; txlen "1557";
chr17	ENSEMBL_gcm37	exon	13774275	13774354	0.0354783577127007	-	.	gene_id "ENSMUSG00000117042.3"; transcript_id "ENSMUSG00000117042.3_tx_63"; exon_id "chr17_13774275_13774354_-"; exonnum "4"; txlen "1309";
chr17	ENSEMBL_gcm37	exon	13774275	13774354	0.0354783577127007	-	.	gene_id "ENSMUSG00000117042.3"; transcript_id "ENSMUSG00000117042.3_tx_64"; exon_id "chr17_13774275_13774354_-"; exonnum "4"; txlen "1449";
chr17	ENSEMBL_gcm37	exon	13774275	13774354	0.034513757415441	-	.	gene_id "ENSMUSG00000117042.3"; transcript_id "ENSMUSG00000117042.3_tx_66"; exon_id "chr17_13774275_13774354_-"; exonnum "3"; txlen "1116";
chr17	ENSEMBL_gcm37	exon	13774275	13774354	0.0334669831106737	-	.	gene_id "ENSMUSG00000117042.3"; transcript_id "ENSMUSG00000117042.3_tx_67"; exon_id "chr17_13774275_13774354_-"; exonnum "3"; txlen "1944";
chr17	ENSEMBL_gcm37	exon	13774275	13774354	0.0334669831106737	-	.	gene_id "ENSMUSG00000117042.3"; transcript_id "ENSMUSG00000117042.3_tx_68"; exon_id "chr17_13774275_13774354_-"; exonnum "3"; txlen "2084";
chr17	ENSEMBL_gcm37	exon	13774275	13774354	0.0328691707030652	-	.	gene_id "ENSMUSG00000117042.3"; transcript_id "ENSMUSG00000117042.3_tx_69"; exon_id "chr17_13774275_13774354_-"; exonnum "3"; txlen "1099";
chr17	ENSEMBL_gcm37	exon	13774275	13774354	1.07346731147764	-	.	gene_id "ENSMUSG00000117042.3"; transcript_id "ENSMUSG00000117042.3_tx_7"; exon_id "chr17_13774275_13774354_-"; exonnum "2"; txlen "1086";
chr17	ENSEMBL_gcm37	exon	13774275	13774354	0.0172546336044437	-	.	gene_id "ENSMUSG00000117042.3"; transcript_id "ENSMUSG00000117042.3_tx_71"; exon_id "chr17_13774275_13774354_-"; exonnum "3"; txlen "2102";
chr17	ENSEMBL_gcm37	exon	13774275	13774354	0.0172546336044437	-	.	gene_id "ENSMUSG00000117042.3"; transcript_id "ENSMUSG00000117042.3_tx_72"; exon_id "chr17_13774275_13774354_-"; exonnum "3"; txlen "2108";
chr17	ENSEMBL_gcm37	exon	13774275	13774354	0.471761786142248	-	.	gene_id "ENSMUSG00000117042.3"; transcript_id "ENSMUSG00000117042.3_tx_8"; exon_id "chr17_13774275_13774354_-"; exonnum "3"; txlen "632";
chr17	HAVANA	exon	13776588	13776651	0	-	.	gene_id "ENSMUSG00000117042.3"; transcript_id "ENSMUST00000250060.1"; gene_type "lncRNA"; gene_name "2700054A10Rik"; transcript_type "lncRNA"; transcript_name "2700054A10Rik-204"; exon_number 1; exon_id "ENSMUSE00001496791.2"; level 2; mgi_id "MGI:1919828"; tag "RNA_Seq_supported_only"; tag "basic"; havana_gene "OTTMUSG00000072200.1";
chr17	HAVANA	exon	13776588	13776664	0	-	.	gene_id "ENSMUSG00000117042.3"; transcript_id "ENSMUST00000250063.1"; gene_type "lncRNA"; gene_name "2700054A10Rik"; transcript_type "lncRNA"; transcript_name "2700054A10Rik-207"; exon_number 1; exon_id "ENSMUSE00001496805.2"; level 2; mgi_id "MGI:1919828"; tag "RNA_Seq_supported_only"; havana_gene "OTTMUSG00000072200.1";
chr17	ENSEMBL_gcm37	exon	13776588	13776664	0.184125961692154	-	.	gene_id "ENSMUSG00000117042.3"; transcript_id "ENSMUSG00000117042.3_tx_18"; exon_id "chr17_13776588_13776664_-"; exonnum "1"; txlen "1170";
chr17	ENSEMBL_gcm37	exon	13776588	13776664	0.129959331236491	-	.	gene_id "ENSMUSG00000117042.3"; transcript_id "ENSMUSG00000117042.3_tx_27"; exon_id "chr17_13776588_13776664_-"; exonnum "1"; txlen "1030";
chr17	HAVANA	exon	13776588	13776690	0	-	.	gene_id "ENSMUSG00000117042.3"; transcript_id "ENSMUST00000250062.1"; gene_type "lncRNA"; gene_name "2700054A10Rik"; transcript_type "lncRNA"; transcript_name "2700054A10Rik-206"; exon_number 1; exon_id "ENSMUSE00001496793.2"; level 2; mgi_id "MGI:1919828"; tag "RNA_Seq_supported_only"; havana_gene "OTTMUSG00000072200.1";
chr17	HAVANA	exon	13776588	13776706	0	-	.	gene_id "ENSMUSG00000117042.3"; transcript_id "ENSMUST00000250061.1"; gene_type "lncRNA"; gene_name "2700054A10Rik"; transcript_type "lncRNA"; transcript_name "2700054A10Rik-205"; exon_number 1; exon_id "ENSMUSE00001496803.2"; level 2; mgi_id "MGI:1919828"; tag "RNA_Seq_supported_only"; tag "basic"; havana_gene "OTTMUSG00000072200.1";
chr17	HAVANA	exon	13789020	13789126	0	-	.	gene_id "ENSMUSG00000117042.3"; transcript_id "ENSMUST00000137459.8"; gene_type "lncRNA"; gene_name "2700054A10Rik"; transcript_type "lncRNA"; transcript_name "2700054A10Rik-201"; exon_number 1; exon_id "ENSMUSE00001328184.2"; level 2; transcript_support_level "1"; mgi_id "MGI:1919828"; tag "basic"; havana_gene "OTTMUSG00000072200.1"; havana_transcript "OTTMUST00000174662.1";
chr17	HAVANA	exon	13789020	13789145	0	-	.	gene_id "ENSMUSG00000117042.3"; transcript_id "ENSMUST00000185626.7"; gene_type "lncRNA"; gene_name "2700054A10Rik"; transcript_type "lncRNA"; transcript_name "2700054A10Rik-203"; exon_number 2; exon_id "ENSMUSE00001326917.2"; level 2; transcript_support_level "1"; mgi_id "MGI:1919828"; tag "Ensembl_canonical"; tag "GENCODE_Primary"; havana_gene "OTTMUSG00000072200.1"; havana_transcript "OTTMUST00000174663.1";
chr17	ENSEMBL_gcm37	exon	13789020	13789145	4.60005109003247	-	.	gene_id "ENSMUSG00000117042.3"; transcript_id "ENSMUSG00000117042.3_tx_1"; exon_id "chr17_13789020_13789145_-"; exonnum "2"; txlen "1212";
chr17	ENSEMBL_gcm37	exon	13789020	13789145	0.315648633863628	-	.	gene_id "ENSMUSG00000117042.3"; transcript_id "ENSMUSG00000117042.3_tx_13"; exon_id "chr17_13789020_13789145_-"; exonnum "2"; txlen "1272";
chr17	ENSEMBL_gcm37	exon	13789020	13789145	0.263678701015428	-	.	gene_id "ENSMUSG00000117042.3"; transcript_id "ENSMUSG00000117042.3_tx_15"; exon_id "chr17_13789020_13789145_-"; exonnum "2"; txlen "1412";
chr17	ENSEMBL_gcm37	exon	13789020	13789145	2.30742822483098	-	.	gene_id "ENSMUSG00000117042.3"; transcript_id "ENSMUSG00000117042.3_tx_2"; exon_id "chr17_13789020_13789145_-"; exonnum "2"; txlen "1352";
chr17	ENSEMBL_gcm37	exon	13789020	13789145	0.171645691058689	-	.	gene_id "ENSMUSG00000117042.3"; transcript_id "ENSMUSG00000117042.3_tx_22"; exon_id "chr17_13789020_13789145_-"; exonnum "2"; txlen "1357";
chr17	ENSEMBL_gcm37	exon	13789020	13789145	0.150217458068487	-	.	gene_id "ENSMUSG00000117042.3"; transcript_id "ENSMUSG00000117042.3_tx_23"; exon_id "chr17_13789020_13789145_-"; exonnum "2"; txlen "1196";
chr17	ENSEMBL_gcm37	exon	13789020	13789145	0.150217458068487	-	.	gene_id "ENSMUSG00000117042.3"; transcript_id "ENSMUSG00000117042.3_tx_24"; exon_id "chr17_13789020_13789145_-"; exonnum "2"; txlen "1336";
chr17	ENSEMBL_gcm37	exon	13789020	13789145	0.136805320559329	-	.	gene_id "ENSMUSG00000117042.3"; transcript_id "ENSMUSG00000117042.3_tx_25"; exon_id "chr17_13789020_13789145_-"; exonnum "2"; txlen "1884";
chr17	ENSEMBL_gcm37	exon	13789020	13789145	0.125218950852176	-	.	gene_id "ENSMUSG00000117042.3"; transcript_id "ENSMUSG00000117042.3_tx_28"; exon_id "chr17_13789020_13789145_-"; exonnum "2"; txlen "1241";
chr17	ENSEMBL_gcm37	exon	13789020	13789145	0.121467650327572	-	.	gene_id "ENSMUSG00000117042.3"; transcript_id "ENSMUSG00000117042.3_tx_29"; exon_id "chr17_13789020_13789145_-"; exonnum "2"; txlen "2024";
chr17	ENSEMBL_gcm37	exon	13789020	13789145	0.0915581301451692	-	.	gene_id "ENSMUSG00000117042.3"; transcript_id "ENSMUSG00000117042.3_tx_33"; exon_id "chr17_13789020_13789145_-"; exonnum "3"; txlen "1400";
chr17	ENSEMBL_gcm37	exon	13789020	13789145	0.0915581301451692	-	.	gene_id "ENSMUSG00000117042.3"; transcript_id "ENSMUSG00000117042.3_tx_34"; exon_id "chr17_13789020_13789145_-"; exonnum "3"; txlen "1540";
chr17	ENSEMBL_gcm37	exon	13789020	13789145	0.0867709628286319	-	.	gene_id "ENSMUSG00000117042.3"; transcript_id "ENSMUSG00000117042.3_tx_35"; exon_id "chr17_13789020_13789145_-"; exonnum "2"; txlen "955";
chr17	ENSEMBL_gcm37	exon	13789020	13789145	0.0820978555911498	-	.	gene_id "ENSMUSG00000117042.3"; transcript_id "ENSMUSG00000117042.3_tx_36"; exon_id "chr17_13789020_13789145_-"; exonnum "4"; txlen "1218";
chr17	ENSEMBL_gcm37	exon	13789020	13789145	0.0820978555911498	-	.	gene_id "ENSMUSG00000117042.3"; transcript_id "ENSMUSG00000117042.3_tx_37"; exon_id "chr17_13789020_13789145_-"; exonnum "4"; txlen "1240";
chr17	ENSEMBL_gcm37	exon	13789020	13789145	0.0819376765193607	-	.	gene_id "ENSMUSG00000117042.3"; transcript_id "ENSMUSG00000117042.3_tx_38"; exon_id "chr17_13789020_13789145_-"; exonnum "2"; txlen "1577";
chr17	ENSEMBL_gcm37	exon	13789020	13789145	0.0819376765193607	-	.	gene_id "ENSMUSG00000117042.3"; transcript_id "ENSMUSG00000117042.3_tx_39"; exon_id "chr17_13789020_13789145_-"; exonnum "2"; txlen "1437";
chr17	ENSEMBL_gcm37	exon	13789020	13789145	0.0777842181411663	-	.	gene_id "ENSMUSG00000117042.3"; transcript_id "ENSMUSG00000117042.3_tx_40"; exon_id "chr17_13789020_13789145_-"; exonnum "3"; txlen "1127";
chr17	ENSEMBL_gcm37	exon	13789020	13789145	0.0777842181411663	-	.	gene_id "ENSMUSG00000117042.3"; transcript_id "ENSMUSG00000117042.3_tx_41"; exon_id "chr17_13789020_13789145_-"; exonnum "2"; txlen "939";
chr17	ENSEMBL_gcm37	exon	13789020	13789145	0.0777842181411663	-	.	gene_id "ENSMUSG00000117042.3"; transcript_id "ENSMUSG00000117042.3_tx_42"; exon_id "chr17_13789020_13789145_-"; exonnum "3"; txlen "1030";
chr17	ENSEMBL_gcm37	exon	13789020	13789145	0.0777842181411663	-	.	gene_id "ENSMUSG00000117042.3"; transcript_id "ENSMUSG00000117042.3_tx_43"; exon_id "chr17_13789020_13789145_-"; exonnum "3"; txlen "1052";
chr17	ENSEMBL_gcm37	exon	13789020	13789145	0.0707546244480294	-	.	gene_id "ENSMUSG00000117042.3"; transcript_id "ENSMUSG00000117042.3_tx_44"; exon_id "chr17_13789020_13789145_-"; exonnum "4"; txlen "1497";
chr17	ENSEMBL_gcm37	exon	13789020	13789145	0.0694930390639751	-	.	gene_id "ENSMUSG00000117042.3"; transcript_id "ENSMUSG00000117042.3_tx_45"; exon_id "chr17_13789020_13789145_-"; exonnum "4"; txlen "1475";
chr17	ENSEMBL_gcm37	exon	13789020	13789145	0.0664409869980459	-	.	gene_id "ENSMUSG00000117042.3"; transcript_id "ENSMUSG00000117042.3_tx_46"; exon_id "chr17_13789020_13789145_-"; exonnum "4"; txlen "1637";
chr17	ENSEMBL_gcm37	exon	13789020	13789145	0.0651794016139916	-	.	gene_id "ENSMUSG00000117042.3"; transcript_id "ENSMUSG00000117042.3_tx_47"; exon_id "chr17_13789020_13789145_-"; exonnum "4"; txlen "1615";
chr17	ENSEMBL_gcm37	exon	13789020	13789145	0.0646871649853134	-	.	gene_id "ENSMUSG00000117042.3"; transcript_id "ENSMUSG00000117042.3_tx_48"; exon_id "chr17_13789020_13789145_-"; exonnum "2"; txlen "1417";
chr17	ENSEMBL_gcm37	exon	13789020	13789145	0.0590406885061941	-	.	gene_id "ENSMUSG00000117042.3"; transcript_id "ENSMUSG00000117042.3_tx_49"; exon_id "chr17_13789020_13789145_-"; exonnum "2"; txlen "1043";
chr17	ENSEMBL_gcm37	exon	13789020	13789145	0.0517449378028989	-	.	gene_id "ENSMUSG00000117042.3"; transcript_id "ENSMUSG00000117042.3_tx_52"; exon_id "chr17_13789020_13789145_-"; exonnum "2"; txlen "1193";
chr17	ENSEMBL_gcm37	exon	13789020	13789145	0.0498771388158253	-	.	gene_id "ENSMUSG00000117042.3"; transcript_id "ENSMUSG00000117042.3_tx_53"; exon_id "chr17_13789020_13789145_-"; exonnum "3"; txlen "1427";
chr17	ENSEMBL_gcm37	exon	13789020	13789145	0.0498771388158253	-	.	gene_id "ENSMUSG00000117042.3"; transcript_id "ENSMUSG00000117042.3_tx_54"; exon_id "chr17_13789020_13789145_-"; exonnum "3"; txlen "1287";
chr17	ENSEMBL_gcm37	exon	13789020	13789145	0.0489442832024013	-	.	gene_id "ENSMUSG00000117042.3"; transcript_id "ENSMUSG00000117042.3_tx_55"; exon_id "chr17_13789020_13789145_-"; exonnum "2"; txlen "1390";
chr17	ENSEMBL_gcm37	exon	13789020	13789145	0.0463125997718126	-	.	gene_id "ENSMUSG00000117042.3"; transcript_id "ENSMUSG00000117042.3_tx_56"; exon_id "chr17_13789020_13789145_-"; exonnum "2"; txlen "1582";
chr17	ENSEMBL_gcm37	exon	13789020	13789145	0.0403446035514287	-	.	gene_id "ENSMUSG00000117042.3"; transcript_id "ENSMUSG00000117042.3_tx_58"; exon_id "chr17_13789020_13789145_-"; exonnum "4"; txlen "1417";
chr17	ENSEMBL_gcm37	exon	13789020	13789145	0.036613033337216	-	.	gene_id "ENSMUSG00000117042.3"; transcript_id "ENSMUSG00000117042.3_tx_61"; exon_id "chr17_13789020_13789145_-"; exonnum "2"; txlen "1518";
chr17	ENSEMBL_gcm37	exon	13789020	13789145	0.0360309661014453	-	.	gene_id "ENSMUSG00000117042.3"; transcript_id "ENSMUSG00000117042.3_tx_62"; exon_id "chr17_13789020_13789145_-"; exonnum "4"; txlen "1557";
chr17	ENSEMBL_gcm37	exon	13789020	13789145	0.0354783577127007	-	.	gene_id "ENSMUSG00000117042.3"; transcript_id "ENSMUSG00000117042.3_tx_63"; exon_id "chr17_13789020_13789145_-"; exonnum "3"; txlen "1309";
chr17	ENSEMBL_gcm37	exon	13789020	13789145	0.0354783577127007	-	.	gene_id "ENSMUSG00000117042.3"; transcript_id "ENSMUSG00000117042.3_tx_64"; exon_id "chr17_13789020_13789145_-"; exonnum "3"; txlen "1449";
chr17	ENSEMBL_gcm37	exon	13789020	13789145	0.034513757415441	-	.	gene_id "ENSMUSG00000117042.3"; transcript_id "ENSMUSG00000117042.3_tx_66"; exon_id "chr17_13789020_13789145_-"; exonnum "2"; txlen "1116";
chr17	ENSEMBL_gcm37	exon	13789020	13789145	0.0334669831106737	-	.	gene_id "ENSMUSG00000117042.3"; transcript_id "ENSMUSG00000117042.3_tx_67"; exon_id "chr17_13789020_13789145_-"; exonnum "2"; txlen "1944";
chr17	ENSEMBL_gcm37	exon	13789020	13789145	0.0334669831106737	-	.	gene_id "ENSMUSG00000117042.3"; transcript_id "ENSMUSG00000117042.3_tx_68"; exon_id "chr17_13789020_13789145_-"; exonnum "2"; txlen "2084";
chr17	ENSEMBL_gcm37	exon	13789020	13789145	0.0328691707030652	-	.	gene_id "ENSMUSG00000117042.3"; transcript_id "ENSMUSG00000117042.3_tx_69"; exon_id "chr17_13789020_13789145_-"; exonnum "2"; txlen "1099";
chr17	ENSEMBL_gcm37	exon	13789020	13789145	0.0172546336044437	-	.	gene_id "ENSMUSG00000117042.3"; transcript_id "ENSMUSG00000117042.3_tx_71"; exon_id "chr17_13789020_13789145_-"; exonnum "2"; txlen "2102";
chr17	ENSEMBL_gcm37	exon	13789020	13789145	0.0172546336044437	-	.	gene_id "ENSMUSG00000117042.3"; transcript_id "ENSMUSG00000117042.3_tx_72"; exon_id "chr17_13789020_13789145_-"; exonnum "2"; txlen "2108";
chr17	ENSEMBL_gcm37	exon	13789020	13789145	0.471761786142248	-	.	gene_id "ENSMUSG00000117042.3"; transcript_id "ENSMUSG00000117042.3_tx_8"; exon_id "chr17_13789020_13789145_-"; exonnum "2"; txlen "632";
chr17	sragcm37_mid	exon	13791957	13792144	0.0915581301451692	-	.	gene_id "ENSMUSG00000117042.3"; transcript_id "ENSMUSG00000117042.3_tx_33"; exon_id "chr17_13791957_13792144_-"; exonnum "2"; txlen "1400";
chr17	sragcm37_mid	exon	13791957	13792144	0.0915581301451692	-	.	gene_id "ENSMUSG00000117042.3"; transcript_id "ENSMUSG00000117042.3_tx_34"; exon_id "chr17_13791957_13792144_-"; exonnum "2"; txlen "1540";
chr17	sragcm37_mid	exon	13791957	13792144	0.0820978555911498	-	.	gene_id "ENSMUSG00000117042.3"; transcript_id "ENSMUSG00000117042.3_tx_36"; exon_id "chr17_13791957_13792144_-"; exonnum "3"; txlen "1218";
chr17	sragcm37_mid	exon	13791957	13792144	0.0820978555911498	-	.	gene_id "ENSMUSG00000117042.3"; transcript_id "ENSMUSG00000117042.3_tx_37"; exon_id "chr17_13791957_13792144_-"; exonnum "3"; txlen "1240";
chr17	sragcm37_mid	exon	13791957	13792144	0.0777842181411663	-	.	gene_id "ENSMUSG00000117042.3"; transcript_id "ENSMUSG00000117042.3_tx_40"; exon_id "chr17_13791957_13792144_-"; exonnum "2"; txlen "1127";
chr17	sragcm37_mid	exon	13791957	13792144	0.0707546244480294	-	.	gene_id "ENSMUSG00000117042.3"; transcript_id "ENSMUSG00000117042.3_tx_44"; exon_id "chr17_13791957_13792144_-"; exonnum "3"; txlen "1497";
chr17	sragcm37_mid	exon	13791957	13792144	0.0694930390639751	-	.	gene_id "ENSMUSG00000117042.3"; transcript_id "ENSMUSG00000117042.3_tx_45"; exon_id "chr17_13791957_13792144_-"; exonnum "3"; txlen "1475";
chr17	sragcm37_mid	exon	13791957	13792144	0.0664409869980459	-	.	gene_id "ENSMUSG00000117042.3"; transcript_id "ENSMUSG00000117042.3_tx_46"; exon_id "chr17_13791957_13792144_-"; exonnum "3"; txlen "1637";
chr17	sragcm37_mid	exon	13791957	13792144	0.0651794016139916	-	.	gene_id "ENSMUSG00000117042.3"; transcript_id "ENSMUSG00000117042.3_tx_47"; exon_id "chr17_13791957_13792144_-"; exonnum "3"; txlen "1615";
chr17	sragcm37_mid	exon	13791957	13792144	0.0403446035514287	-	.	gene_id "ENSMUSG00000117042.3"; transcript_id "ENSMUSG00000117042.3_tx_58"; exon_id "chr17_13791957_13792144_-"; exonnum "3"; txlen "1417";
chr17	sragcm37_mid	exon	13791957	13792144	0.0360309661014453	-	.	gene_id "ENSMUSG00000117042.3"; transcript_id "ENSMUSG00000117042.3_tx_62"; exon_id "chr17_13791957_13792144_-"; exonnum "3"; txlen "1557";
chr17	sragcm37_mid	exon	13791957	13792144	0.0172546336044437	-	.	gene_id "ENSMUSG00000117042.3"; transcript_id "ENSMUSG00000117042.3_tx_71"; exon_id "chr17_13791957_13792144_-"; exonnum "1"; txlen "2102";
chr17	sragcm37_mid	exon	13791957	13792144	0.0172546336044437	-	.	gene_id "ENSMUSG00000117042.3"; transcript_id "ENSMUSG00000117042.3_tx_72"; exon_id "chr17_13791957_13792144_-"; exonnum "1"; txlen "2108";
chr17	sragcm37_mid	exon	13793596	13793686	0.0820978555911498	-	.	gene_id "ENSMUSG00000117042.3"; transcript_id "ENSMUSG00000117042.3_tx_36"; exon_id "chr17_13793596_13793686_-"; exonnum "2"; txlen "1218";
chr17	sragcm37_mid	exon	13793596	13793686	0.0777842181411663	-	.	gene_id "ENSMUSG00000117042.3"; transcript_id "ENSMUSG00000117042.3_tx_42"; exon_id "chr17_13793596_13793686_-"; exonnum "2"; txlen "1030";
chr17	sragcm37_mid	exon	13793596	13793686	0.0694930390639751	-	.	gene_id "ENSMUSG00000117042.3"; transcript_id "ENSMUSG00000117042.3_tx_45"; exon_id "chr17_13793596_13793686_-"; exonnum "2"; txlen "1475";
chr17	sragcm37_mid	exon	13793596	13793686	0.0651794016139916	-	.	gene_id "ENSMUSG00000117042.3"; transcript_id "ENSMUSG00000117042.3_tx_47"; exon_id "chr17_13793596_13793686_-"; exonnum "2"; txlen "1615";
chr17	sragcm37_mid	exon	13793596	13793686	0.0498771388158253	-	.	gene_id "ENSMUSG00000117042.3"; transcript_id "ENSMUSG00000117042.3_tx_53"; exon_id "chr17_13793596_13793686_-"; exonnum "2"; txlen "1427";
chr17	sragcm37_mid	exon	13793596	13793686	0.0498771388158253	-	.	gene_id "ENSMUSG00000117042.3"; transcript_id "ENSMUSG00000117042.3_tx_54"; exon_id "chr17_13793596_13793686_-"; exonnum "2"; txlen "1287";
chr17	sragcm37_mid	exon	13793596	13793708	0.0820978555911498	-	.	gene_id "ENSMUSG00000117042.3"; transcript_id "ENSMUSG00000117042.3_tx_37"; exon_id "chr17_13793596_13793708_-"; exonnum "2"; txlen "1240";
chr17	sragcm37_mid	exon	13793596	13793708	0.0777842181411663	-	.	gene_id "ENSMUSG00000117042.3"; transcript_id "ENSMUSG00000117042.3_tx_43"; exon_id "chr17_13793596_13793708_-"; exonnum "2"; txlen "1052";
chr17	sragcm37_mid	exon	13793596	13793708	0.0707546244480294	-	.	gene_id "ENSMUSG00000117042.3"; transcript_id "ENSMUSG00000117042.3_tx_44"; exon_id "chr17_13793596_13793708_-"; exonnum "2"; txlen "1497";
chr17	sragcm37_mid	exon	13793596	13793708	0.0664409869980459	-	.	gene_id "ENSMUSG00000117042.3"; transcript_id "ENSMUSG00000117042.3_tx_46"; exon_id "chr17_13793596_13793708_-"; exonnum "2"; txlen "1637";
chr17	sragcm37_mid	exon	13793596	13793708	0.0403446035514287	-	.	gene_id "ENSMUSG00000117042.3"; transcript_id "ENSMUSG00000117042.3_tx_58"; exon_id "chr17_13793596_13793708_-"; exonnum "2"; txlen "1417";
chr17	sragcm37_mid	exon	13793596	13793708	0.0360309661014453	-	.	gene_id "ENSMUSG00000117042.3"; transcript_id "ENSMUSG00000117042.3_tx_62"; exon_id "chr17_13793596_13793708_-"; exonnum "2"; txlen "1557";
chr17	sragcm37_mid	exon	13793596	13793708	0.0354783577127007	-	.	gene_id "ENSMUSG00000117042.3"; transcript_id "ENSMUSG00000117042.3_tx_63"; exon_id "chr17_13793596_13793708_-"; exonnum "2"; txlen "1309";
chr17	sragcm37_mid	exon	13793596	13793708	0.0354783577127007	-	.	gene_id "ENSMUSG00000117042.3"; transcript_id "ENSMUSG00000117042.3_tx_64"; exon_id "chr17_13793596_13793708_-"; exonnum "2"; txlen "1449";
chr17	sragcm37_ss	exon	13793814	13793930	0.150217458068487	-	.	gene_id "ENSMUSG00000117042.3"; transcript_id "ENSMUSG00000117042.3_tx_23"; exon_id "chr17_13793814_13793930_-"; exonnum "1"; txlen "1196";
chr17	sragcm37_ss	exon	13793814	13793930	0.150217458068487	-	.	gene_id "ENSMUSG00000117042.3"; transcript_id "ENSMUSG00000117042.3_tx_24"; exon_id "chr17_13793814_13793930_-"; exonnum "1"; txlen "1336";
chr17	sragcm37_ss	exon	13793814	13793930	0.0820978555911498	-	.	gene_id "ENSMUSG00000117042.3"; transcript_id "ENSMUSG00000117042.3_tx_36"; exon_id "chr17_13793814_13793930_-"; exonnum "1"; txlen "1218";
chr17	sragcm37_ss	exon	13793814	13793930	0.0820978555911498	-	.	gene_id "ENSMUSG00000117042.3"; transcript_id "ENSMUSG00000117042.3_tx_37"; exon_id "chr17_13793814_13793930_-"; exonnum "1"; txlen "1240";
chr17	sragcm37_ss	exon	13793814	13793930	0.0777842181411663	-	.	gene_id "ENSMUSG00000117042.3"; transcript_id "ENSMUSG00000117042.3_tx_40"; exon_id "chr17_13793814_13793930_-"; exonnum "1"; txlen "1127";
chr17	sragcm37_ss	exon	13793814	13793930	0.0777842181411663	-	.	gene_id "ENSMUSG00000117042.3"; transcript_id "ENSMUSG00000117042.3_tx_41"; exon_id "chr17_13793814_13793930_-"; exonnum "1"; txlen "939";
chr17	sragcm37_ss	exon	13793814	13793930	0.0777842181411663	-	.	gene_id "ENSMUSG00000117042.3"; transcript_id "ENSMUSG00000117042.3_tx_42"; exon_id "chr17_13793814_13793930_-"; exonnum "1"; txlen "1030";
chr17	sragcm37_ss	exon	13793814	13793930	0.0777842181411663	-	.	gene_id "ENSMUSG00000117042.3"; transcript_id "ENSMUSG00000117042.3_tx_43"; exon_id "chr17_13793814_13793930_-"; exonnum "1"; txlen "1052";
chr17	sragcm37_ss	exon	13793814	13793930	0.0707546244480294	-	.	gene_id "ENSMUSG00000117042.3"; transcript_id "ENSMUSG00000117042.3_tx_44"; exon_id "chr17_13793814_13793930_-"; exonnum "1"; txlen "1497";
chr17	sragcm37_ss	exon	13793814	13793930	0.0694930390639751	-	.	gene_id "ENSMUSG00000117042.3"; transcript_id "ENSMUSG00000117042.3_tx_45"; exon_id "chr17_13793814_13793930_-"; exonnum "1"; txlen "1475";
chr17	sragcm37_ss	exon	13793814	13793930	0.0664409869980459	-	.	gene_id "ENSMUSG00000117042.3"; transcript_id "ENSMUSG00000117042.3_tx_46"; exon_id "chr17_13793814_13793930_-"; exonnum "1"; txlen "1637";
chr17	sragcm37_ss	exon	13793814	13793930	0.0651794016139916	-	.	gene_id "ENSMUSG00000117042.3"; transcript_id "ENSMUSG00000117042.3_tx_47"; exon_id "chr17_13793814_13793930_-"; exonnum "1"; txlen "1615";
chr17	sragcm37_ss	exon	13793814	13793930	0.0498771388158253	-	.	gene_id "ENSMUSG00000117042.3"; transcript_id "ENSMUSG00000117042.3_tx_53"; exon_id "chr17_13793814_13793930_-"; exonnum "1"; txlen "1427";
chr17	sragcm37_ss	exon	13793814	13793930	0.0498771388158253	-	.	gene_id "ENSMUSG00000117042.3"; transcript_id "ENSMUSG00000117042.3_tx_54"; exon_id "chr17_13793814_13793930_-"; exonnum "1"; txlen "1287";
chr17	sragcm37_ss	exon	13793814	13793930	0.0403446035514287	-	.	gene_id "ENSMUSG00000117042.3"; transcript_id "ENSMUSG00000117042.3_tx_58"; exon_id "chr17_13793814_13793930_-"; exonnum "1"; txlen "1417";
chr17	sragcm37_ss	exon	13793814	13793930	0.0360309661014453	-	.	gene_id "ENSMUSG00000117042.3"; transcript_id "ENSMUSG00000117042.3_tx_62"; exon_id "chr17_13793814_13793930_-"; exonnum "1"; txlen "1557";
chr17	sragcm37_ss	exon	13793814	13793930	0.0354783577127007	-	.	gene_id "ENSMUSG00000117042.3"; transcript_id "ENSMUSG00000117042.3_tx_63"; exon_id "chr17_13793814_13793930_-"; exonnum "1"; txlen "1309";
chr17	sragcm37_ss	exon	13793814	13793930	0.0354783577127007	-	.	gene_id "ENSMUSG00000117042.3"; transcript_id "ENSMUSG00000117042.3_tx_64"; exon_id "chr17_13793814_13793930_-"; exonnum "1"; txlen "1449";
chr17	sragcm37_ss	exon	13793814	13793930	0.034513757415441	-	.	gene_id "ENSMUSG00000117042.3"; transcript_id "ENSMUSG00000117042.3_tx_66"; exon_id "chr17_13793814_13793930_-"; exonnum "1"; txlen "1116";
chr17	sragcm37_ss	exon	13798038	13798230	0.315648633863628	-	.	gene_id "ENSMUSG00000117042.3"; transcript_id "ENSMUSG00000117042.3_tx_13"; exon_id "chr17_13798038_13798230_-"; exonnum "1"; txlen "1272";
chr17	sragcm37_ss	exon	13798038	13798230	0.263678701015428	-	.	gene_id "ENSMUSG00000117042.3"; transcript_id "ENSMUSG00000117042.3_tx_15"; exon_id "chr17_13798038_13798230_-"; exonnum "1"; txlen "1412";
chr17	sragcm37_ss	exon	13798038	13798230	0.0646871649853134	-	.	gene_id "ENSMUSG00000117042.3"; transcript_id "ENSMUSG00000117042.3_tx_48"; exon_id "chr17_13798038_13798230_-"; exonnum "1"; txlen "1417";
chr17	sragcm37_ss	exon	13798038	13798230	0.0382965020793588	-	.	gene_id "ENSMUSG00000117042.3"; transcript_id "ENSMUSG00000117042.3_tx_59"; exon_id "chr17_13798038_13798230_-"; exonnum "1"; txlen "1146";
chr17	sragcm37_ss	exon	13798038	13798230	0.0382965020793588	-	.	gene_id "ENSMUSG00000117042.3"; transcript_id "ENSMUSG00000117042.3_tx_60"; exon_id "chr17_13798038_13798230_-"; exonnum "1"; txlen "1286";
chr17	sragcm37_ss	exon	13798038	13798230	0.0334669831106737	-	.	gene_id "ENSMUSG00000117042.3"; transcript_id "ENSMUSG00000117042.3_tx_67"; exon_id "chr17_13798038_13798230_-"; exonnum "1"; txlen "1944";
chr17	sragcm37_ss	exon	13798038	13798230	0.0334669831106737	-	.	gene_id "ENSMUSG00000117042.3"; transcript_id "ENSMUSG00000117042.3_tx_68"; exon_id "chr17_13798038_13798230_-"; exonnum "1"; txlen "2084";
chr17	HAVANA	exon	13889021	13889153	0	-	.	gene_id "ENSMUSG00000117042.3"; transcript_id "ENSMUST00000185626.7"; gene_type "lncRNA"; gene_name "2700054A10Rik"; transcript_type "lncRNA"; transcript_name "2700054A10Rik-203"; exon_number 1; exon_id "ENSMUSE00001319422.2"; level 2; transcript_support_level "1"; mgi_id "MGI:1919828"; tag "Ensembl_canonical"; tag "GENCODE_Primary"; havana_gene "OTTMUSG00000072200.1"; havana_transcript "OTTMUST00000174663.1";
chr17	ENSEMBL_gcm37	exon	13889021	13889153	4.60005109003247	-	.	gene_id "ENSMUSG00000117042.3"; transcript_id "ENSMUSG00000117042.3_tx_1"; exon_id "chr17_13889021_13889153_-"; exonnum "1"; txlen "1212";
chr17	ENSEMBL_gcm37	exon	13889021	13889153	0.324504040165635	-	.	gene_id "ENSMUSG00000117042.3"; transcript_id "ENSMUSG00000117042.3_tx_11"; exon_id "chr17_13889021_13889153_-"; exonnum "1"; txlen "1226";
chr17	ENSEMBL_gcm37	exon	13889021	13889153	2.30742822483098	-	.	gene_id "ENSMUSG00000117042.3"; transcript_id "ENSMUSG00000117042.3_tx_2"; exon_id "chr17_13889021_13889153_-"; exonnum "1"; txlen "1352";
chr17	ENSEMBL_gcm37	exon	13889021	13889153	0.171645691058689	-	.	gene_id "ENSMUSG00000117042.3"; transcript_id "ENSMUSG00000117042.3_tx_22"; exon_id "chr17_13889021_13889153_-"; exonnum "1"; txlen "1357";
chr17	ENSEMBL_gcm37	exon	13889021	13889153	0.136805320559329	-	.	gene_id "ENSMUSG00000117042.3"; transcript_id "ENSMUSG00000117042.3_tx_25"; exon_id "chr17_13889021_13889153_-"; exonnum "1"; txlen "1884";
chr17	ENSEMBL_gcm37	exon	13889021	13889153	0.121467650327572	-	.	gene_id "ENSMUSG00000117042.3"; transcript_id "ENSMUSG00000117042.3_tx_29"; exon_id "chr17_13889021_13889153_-"; exonnum "1"; txlen "2024";
chr17	ENSEMBL_gcm37	exon	13889021	13889153	0.0915581301451692	-	.	gene_id "ENSMUSG00000117042.3"; transcript_id "ENSMUSG00000117042.3_tx_33"; exon_id "chr17_13889021_13889153_-"; exonnum "1"; txlen "1400";
chr17	ENSEMBL_gcm37	exon	13889021	13889153	0.0915581301451692	-	.	gene_id "ENSMUSG00000117042.3"; transcript_id "ENSMUSG00000117042.3_tx_34"; exon_id "chr17_13889021_13889153_-"; exonnum "1"; txlen "1540";
chr17	ENSEMBL_gcm37	exon	13889021	13889153	0.0867709628286319	-	.	gene_id "ENSMUSG00000117042.3"; transcript_id "ENSMUSG00000117042.3_tx_35"; exon_id "chr17_13889021_13889153_-"; exonnum "1"; txlen "955";
chr17	ENSEMBL_gcm37	exon	13889021	13889153	0.0819376765193607	-	.	gene_id "ENSMUSG00000117042.3"; transcript_id "ENSMUSG00000117042.3_tx_38"; exon_id "chr17_13889021_13889153_-"; exonnum "1"; txlen "1577";
chr17	ENSEMBL_gcm37	exon	13889021	13889153	0.0819376765193607	-	.	gene_id "ENSMUSG00000117042.3"; transcript_id "ENSMUSG00000117042.3_tx_39"; exon_id "chr17_13889021_13889153_-"; exonnum "1"; txlen "1437";
chr17	ENSEMBL_gcm37	exon	13889021	13889153	0.0590406885061941	-	.	gene_id "ENSMUSG00000117042.3"; transcript_id "ENSMUSG00000117042.3_tx_49"; exon_id "chr17_13889021_13889153_-"; exonnum "1"; txlen "1043";
chr17	ENSEMBL_gcm37	exon	13889021	13889153	0.0517449378028989	-	.	gene_id "ENSMUSG00000117042.3"; transcript_id "ENSMUSG00000117042.3_tx_51"; exon_id "chr17_13889021_13889153_-"; exonnum "1"; txlen "1067";
chr17	ENSEMBL_gcm37	exon	13889021	13889153	0.0517449378028989	-	.	gene_id "ENSMUSG00000117042.3"; transcript_id "ENSMUSG00000117042.3_tx_52"; exon_id "chr17_13889021_13889153_-"; exonnum "1"; txlen "1193";
chr17	ENSEMBL_gcm37	exon	13889021	13889153	0.0489442832024013	-	.	gene_id "ENSMUSG00000117042.3"; transcript_id "ENSMUSG00000117042.3_tx_55"; exon_id "chr17_13889021_13889153_-"; exonnum "1"; txlen "1390";
chr17	ENSEMBL_gcm37	exon	13889021	13889153	0.0463125997718126	-	.	gene_id "ENSMUSG00000117042.3"; transcript_id "ENSMUSG00000117042.3_tx_56"; exon_id "chr17_13889021_13889153_-"; exonnum "1"; txlen "1582";
chr17	ENSEMBL_gcm37	exon	13889021	13889153	0.036613033337216	-	.	gene_id "ENSMUSG00000117042.3"; transcript_id "ENSMUSG00000117042.3_tx_61"; exon_id "chr17_13889021_13889153_-"; exonnum "1"; txlen "1518";
chr17	ENSEMBL_gcm37	exon	13889021	13889153	0.0328691707030652	-	.	gene_id "ENSMUSG00000117042.3"; transcript_id "ENSMUSG00000117042.3_tx_69"; exon_id "chr17_13889021_13889153_-"; exonnum "1"; txlen "1099";
chr17	ENSEMBL_gcm37	exon	13889021	13889153	1.07346731147764	-	.	gene_id "ENSMUSG00000117042.3"; transcript_id "ENSMUSG00000117042.3_tx_7"; exon_id "chr17_13889021_13889153_-"; exonnum "1"; txlen "1086";
chr17	ENSEMBL_gcm37	exon	13889021	13889153	0.471761786142248	-	.	gene_id "ENSMUSG00000117042.3"; transcript_id "ENSMUSG00000117042.3_tx_8"; exon_id "chr17_13889021_13889153_-"; exonnum "1"; txlen "632";
chr17	HAVANA	exon	13895924	13896048	0	-	.	gene_id "ENSMUSG00000085705.3"; transcript_id "ENSMUST00000145030.2"; gene_type "lncRNA"; gene_name "Gm16046"; transcript_type "lncRNA"; transcript_name "Gm16046-202"; exon_number 2; exon_id "ENSMUSE00000725767.2"; level 1; transcript_support_level "1"; mgi_id "MGI:3802093"; tag "Ensembl_canonical"; tag "GENCODE_Primary"; tag "exp_conf"; havana_gene "OTTMUSG00000029502.1"; havana_transcript "OTTMUST00000073185.1";
chr17	ENSEMBL_gcm37	exon	13895924	13896048	0.0835520720778103	-	.	gene_id "ENSMUSG00000085705.3"; transcript_id "ENSMUSG00000085705.3_tx_4"; exon_id "chr17_13895924_13896048_-"; exonnum "3"; txlen "515";
chr17	HAVANA	transcript	13895924	13903759	0	-	.	gene_id "ENSMUSG00000085705.3"; transcript_id "ENSMUST00000145030.2"; gene_type "lncRNA"; gene_name "Gm16046"; transcript_type "lncRNA"; transcript_name "Gm16046-202"; level 1; transcript_support_level "1"; mgi_id "MGI:3802093"; tag "Ensembl_canonical"; tag "GENCODE_Primary"; tag "exp_conf"; havana_gene "OTTMUSG00000029502.1"; havana_transcript "OTTMUST00000073185.1";
chr17	HAVANA	gene	13895924	13903832	0	-	.	gene_id "ENSMUSG00000085705.3"; gene_type "lncRNA"; gene_name "Gm16046"; level 1; mgi_id "MGI:3802093"; tag "overlapping_locus"; havana_gene "OTTMUSG00000029502.1";
chr17	HAVANA	exon	13899623	13900446	0	-	.	gene_id "ENSMUSG00000085705.3"; transcript_id "ENSMUST00000150889.4"; gene_type "lncRNA"; gene_name "Gm16046"; transcript_type "lncRNA"; transcript_name "Gm16046-203"; exon_number 2; exon_id "ENSMUSE00001490309.1"; level 2; transcript_support_level "1"; mgi_id "MGI:3802093"; tag "basic"; tag "TAGENE"; havana_gene "OTTMUSG00000029502.1"; havana_transcript "OTTMUST00000073114.1";
chr17	HAVANA	transcript	13899623	13903832	0	-	.	gene_id "ENSMUSG00000085705.3"; transcript_id "ENSMUST00000150889.4"; gene_type "lncRNA"; gene_name "Gm16046"; transcript_type "lncRNA"; transcript_name "Gm16046-203"; level 2; transcript_support_level "1"; mgi_id "MGI:3802093"; tag "basic"; tag "TAGENE"; havana_gene "OTTMUSG00000029502.1"; havana_transcript "OTTMUST00000073114.1";
chr17	HAVANA	exon	13900239	13900446	0	-	.	gene_id "ENSMUSG00000085705.3"; transcript_id "ENSMUST00000128138.2"; gene_type "lncRNA"; gene_name "Gm16046"; transcript_type "lncRNA"; transcript_name "Gm16046-201"; exon_number 2; exon_id "ENSMUSE00000729768.2"; level 1; transcript_support_level "3"; mgi_id "MGI:3802093"; tag "exp_conf"; havana_gene "OTTMUSG00000029502.1"; havana_transcript "OTTMUST00000073184.1";
chr17	HAVANA	transcript	13900239	13903778	0	-	.	gene_id "ENSMUSG00000085705.3"; transcript_id "ENSMUST00000128138.2"; gene_type "lncRNA"; gene_name "Gm16046"; transcript_type "lncRNA"; transcript_name "Gm16046-201"; level 1; transcript_support_level "3"; mgi_id "MGI:3802093"; tag "exp_conf"; havana_gene "OTTMUSG00000029502.1"; havana_transcript "OTTMUST00000073184.1";
chr17	sragcm37_mid	exon	13900377	13900446	0.0835520720778103	-	.	gene_id "ENSMUSG00000085705.3"; transcript_id "ENSMUSG00000085705.3_tx_4"; exon_id "chr17_13900377_13900446_-"; exonnum "2"; txlen "515";
chr17	HAVANA	exon	13903440	13903759	0	-	.	gene_id "ENSMUSG00000085705.3"; transcript_id "ENSMUST00000145030.2"; gene_type "lncRNA"; gene_name "Gm16046"; transcript_type "lncRNA"; transcript_name "Gm16046-202"; exon_number 1; exon_id "ENSMUSE00000765633.2"; level 1; transcript_support_level "1"; mgi_id "MGI:3802093"; tag "Ensembl_canonical"; tag "GENCODE_Primary"; tag "exp_conf"; havana_gene "OTTMUSG00000029502.1"; havana_transcript "OTTMUST00000073185.1";
chr17	ENSEMBL_gcm37	exon	13903440	13903759	0.0835520720778103	-	.	gene_id "ENSMUSG00000085705.3"; transcript_id "ENSMUSG00000085705.3_tx_4"; exon_id "chr17_13903440_13903759_-"; exonnum "1"; txlen "515";
chr17	HAVANA	exon	13903440	13903832	0	-	.	gene_id "ENSMUSG00000085705.3"; transcript_id "ENSMUST00000150889.4"; gene_type "lncRNA"; gene_name "Gm16046"; transcript_type "lncRNA"; transcript_name "Gm16046-203"; exon_number 1; exon_id "ENSMUSE00001520275.1"; level 2; transcript_support_level "1"; mgi_id "MGI:3802093"; tag "basic"; tag "TAGENE"; havana_gene "OTTMUSG00000029502.1"; havana_transcript "OTTMUST00000073114.1";
chr17	HAVANA	exon	13903622	13903778	0	-	.	gene_id "ENSMUSG00000085705.3"; transcript_id "ENSMUST00000128138.2"; gene_type "lncRNA"; gene_name "Gm16046"; transcript_type "lncRNA"; transcript_name "Gm16046-201"; exon_number 1; exon_id "ENSMUSE00000773208.2"; level 1; transcript_support_level "3"; mgi_id "MGI:3802093"; tag "exp_conf"; havana_gene "OTTMUSG00000029502.1"; havana_transcript "OTTMUST00000073184.1";
chr17	sragcm37_ss	exon	13923838	13923999	0.125218950852176	-	.	gene_id "ENSMUSG00000117042.3"; transcript_id "ENSMUSG00000117042.3_tx_28"; exon_id "chr17_13923838_13923999_-"; exonnum "1"; txlen "1241";
chr17	HAVANA	exon	13932706	13933446	0	-	.	gene_id "ENSMUSG00000038347.16"; transcript_id "ENSMUST00000143162.9"; gene_type "lncRNA"; gene_name "Tcte2"; transcript_type "lncRNA"; transcript_name "Tcte2-207"; exon_number 5; exon_id "ENSMUSE00000747046.2"; level 2; transcript_support_level "1"; mgi_id "MGI:98641"; tag "non_canonical_other"; tag "basic"; havana_gene "OTTMUSG00000029014.1"; havana_transcript "OTTMUST00000071985.1";
chr17	HAVANA	transcript	13932706	13981640	0	-	.	gene_id "ENSMUSG00000038347.16"; transcript_id "ENSMUST00000143162.9"; gene_type "lncRNA"; gene_name "Tcte2"; transcript_type "lncRNA"; transcript_name "Tcte2-207"; level 2; transcript_support_level "1"; mgi_id "MGI:98641"; tag "non_canonical_other"; tag "basic"; havana_gene "OTTMUSG00000029014.1"; havana_transcript "OTTMUST00000071985.1";
chr17	HAVANA	gene	13932706	13982087	0	-	.	gene_id "ENSMUSG00000038347.16"; gene_type "lncRNA"; gene_name "Tcte2"; level 1; mgi_id "MGI:98641"; tag "overlapping_locus"; havana_gene "OTTMUSG00000029014.1";
chr17	HAVANA	exon	13932712	13933446	0	-	.	gene_id "ENSMUSG00000038347.16"; transcript_id "ENSMUST00000053376.13"; gene_type "lncRNA"; gene_name "Tcte2"; transcript_type "lncRNA"; transcript_name "Tcte2-201"; exon_number 4; exon_id "ENSMUSE00000613993.3"; level 2; transcript_support_level "1"; mgi_id "MGI:98641"; tag "non_canonical_other"; tag "basic"; tag "Ensembl_canonical"; tag "GENCODE_Primary"; havana_gene "OTTMUSG00000029014.1"; havana_transcript "OTTMUST00000073112.1";
chr17	HAVANA	transcript	13932712	13981664	0	-	.	gene_id "ENSMUSG00000038347.16"; transcript_id "ENSMUST00000053376.13"; gene_type "lncRNA"; gene_name "Tcte2"; transcript_type "lncRNA"; transcript_name "Tcte2-201"; level 2; transcript_support_level "1"; mgi_id "MGI:98641"; tag "non_canonical_other"; tag "basic"; tag "Ensembl_canonical"; tag "GENCODE_Primary"; havana_gene "OTTMUSG00000029014.1"; havana_transcript "OTTMUST00000073112.1";
chr17	HAVANA	exon	13934228	13934379	0	-	.	gene_id "ENSMUSG00000038347.16"; transcript_id "ENSMUST00000143162.9"; gene_type "lncRNA"; gene_name "Tcte2"; transcript_type "lncRNA"; transcript_name "Tcte2-207"; exon_number 4; exon_id "ENSMUSE00001306316.2"; level 2; transcript_support_level "1"; mgi_id "MGI:98641"; tag "non_canonical_other"; tag "basic"; havana_gene "OTTMUSG00000029014.1"; havana_transcript "OTTMUST00000071985.1";
chr17	HAVANA	exon	13934228	13934379	0	-	.	gene_id "ENSMUSG00000038347.16"; transcript_id "ENSMUST00000053376.13"; gene_type "lncRNA"; gene_name "Tcte2"; transcript_type "lncRNA"; transcript_name "Tcte2-201"; exon_number 3; exon_id "ENSMUSE00001306316.2"; level 2; transcript_support_level "1"; mgi_id "MGI:98641"; tag "non_canonical_other"; tag "basic"; tag "Ensembl_canonical"; tag "GENCODE_Primary"; havana_gene "OTTMUSG00000029014.1"; havana_transcript "OTTMUST00000073112.1";
chr17	ENSEMBL_gcm37	exon	13934228	13934379	0.175023732153747	-	.	gene_id "ENSMUSG00000038347.16"; transcript_id "ENSMUSG00000038347.16_tx_19"; exon_id "chr17_13934228_13934379_-"; exonnum "6"; txlen "887";
chr17	HAVANA	exon	13934293	13934379	0	-	.	gene_id "ENSMUSG00000038347.16"; transcript_id "ENSMUST00000128194.9"; gene_type "lncRNA"; gene_name "Tcte2"; transcript_type "lncRNA"; transcript_name "Tcte2-203"; exon_number 4; exon_id "ENSMUSE00000844817.2"; level 2; transcript_support_level "3"; mgi_id "MGI:98641"; tag "basic"; havana_gene "OTTMUSG00000029014.1"; havana_transcript "OTTMUST00000073186.1";
chr17	HAVANA	transcript	13934293	13981629	0	-	.	gene_id "ENSMUSG00000038347.16"; transcript_id "ENSMUST00000128194.9"; gene_type "lncRNA"; gene_name "Tcte2"; transcript_type "lncRNA"; transcript_name "Tcte2-203"; level 2; transcript_support_level "3"; mgi_id "MGI:98641"; tag "basic"; havana_gene "OTTMUSG00000029014.1"; havana_transcript "OTTMUST00000073186.1";
chr17	HAVANA	exon	13934311	13934379	0	-	.	gene_id "ENSMUSG00000038347.16"; transcript_id "ENSMUST00000142863.2"; gene_type "lncRNA"; gene_name "Tcte2"; transcript_type "lncRNA"; transcript_name "Tcte2-206"; exon_number 3; exon_id "ENSMUSE00000728421.2"; level 2; transcript_support_level "3"; mgi_id "MGI:98641"; tag "mRNA_end_NF"; havana_gene "OTTMUSG00000029014.1"; havana_transcript "OTTMUST00000073187.1";
chr17	HAVANA	transcript	13934311	13953160	0	-	.	gene_id "ENSMUSG00000038347.16"; transcript_id "ENSMUST00000142863.2"; gene_type "lncRNA"; gene_name "Tcte2"; transcript_type "lncRNA"; transcript_name "Tcte2-206"; level 2; transcript_support_level "3"; mgi_id "MGI:98641"; tag "mRNA_end_NF"; havana_gene "OTTMUSG00000029014.1"; havana_transcript "OTTMUST00000073187.1";
chr17	HAVANA	exon	13936698	13937895	0	-	.	gene_id "ENSMUSG00000038347.16"; transcript_id "ENSMUST00000130033.9"; gene_type "lncRNA"; gene_name "Tcte2"; transcript_type "lncRNA"; transcript_name "Tcte2-205"; exon_number 4; exon_id "ENSMUSE00001281187.2"; level 2; transcript_support_level "1"; mgi_id "MGI:98641"; tag "basic"; havana_gene "OTTMUSG00000029014.1"; havana_transcript "OTTMUST00000073111.1";
chr17	HAVANA	exon	13936698	13937895	0	-	.	gene_id "ENSMUSG00000038347.16"; transcript_id "ENSMUST00000127032.9"; gene_type "lncRNA"; gene_name "Tcte2"; transcript_type "lncRNA"; transcript_name "Tcte2-202"; exon_number 4; exon_id "ENSMUSE00001281187.2"; level 2; transcript_support_level "1"; mgi_id "MGI:98641"; havana_gene "OTTMUSG00000029014.1"; havana_transcript "OTTMUST00000073109.1";
chr17	HAVANA	exon	13936698	13937895	0	-	.	gene_id "ENSMUSG00000038347.16"; transcript_id "ENSMUST00000148430.3"; gene_type "lncRNA"; gene_name "Tcte2"; transcript_type "lncRNA"; transcript_name "Tcte2-208"; exon_number 3; exon_id "ENSMUSE00001281187.2"; level 2; transcript_support_level "1"; mgi_id "MGI:98641"; havana_gene "OTTMUSG00000029014.1"; havana_transcript "OTTMUST00000073110.1";
chr17	HAVANA	transcript	13936698	13981648	0	-	.	gene_id "ENSMUSG00000038347.16"; transcript_id "ENSMUST00000130033.9"; gene_type "lncRNA"; gene_name "Tcte2"; transcript_type "lncRNA"; transcript_name "Tcte2-205"; level 2; transcript_support_level "1"; mgi_id "MGI:98641"; tag "basic"; havana_gene "OTTMUSG00000029014.1"; havana_transcript "OTTMUST00000073111.1";
chr17	HAVANA	transcript	13936698	13981863	0	-	.	gene_id "ENSMUSG00000038347.16"; transcript_id "ENSMUST00000127032.9"; gene_type "lncRNA"; gene_name "Tcte2"; transcript_type "lncRNA"; transcript_name "Tcte2-202"; level 2; transcript_support_level "1"; mgi_id "MGI:98641"; havana_gene "OTTMUSG00000029014.1"; havana_transcript "OTTMUST00000073109.1";
chr17	HAVANA	transcript	13936698	13982087	0	-	.	gene_id "ENSMUSG00000038347.16"; transcript_id "ENSMUST00000148430.3"; gene_type "lncRNA"; gene_name "Tcte2"; transcript_type "lncRNA"; transcript_name "Tcte2-208"; level 2; transcript_support_level "1"; mgi_id "MGI:98641"; havana_gene "OTTMUSG00000029014.1"; havana_transcript "OTTMUST00000073110.1";
chr17	HAVANA	exon	13937762	13937895	0	-	.	gene_id "ENSMUSG00000038347.16"; transcript_id "ENSMUST00000143162.9"; gene_type "lncRNA"; gene_name "Tcte2"; transcript_type "lncRNA"; transcript_name "Tcte2-207"; exon_number 3; exon_id "ENSMUSE00000464293.3"; level 2; transcript_support_level "1"; mgi_id "MGI:98641"; tag "non_canonical_other"; tag "basic"; havana_gene "OTTMUSG00000029014.1"; havana_transcript "OTTMUST00000071985.1";
chr17	ENSEMBL_gcm37	exon	13937762	13937895	0.175023732153747	-	.	gene_id "ENSMUSG00000038347.16"; transcript_id "ENSMUSG00000038347.16_tx_18"; exon_id "chr17_13937762_13937895_-"; exonnum "6"; txlen "869";
chr17	HAVANA	exon	13937830	13937895	0	-	.	gene_id "ENSMUSG00000038347.16"; transcript_id "ENSMUST00000232858.3"; gene_type "lncRNA"; gene_name "Tcte2"; transcript_type "lncRNA"; transcript_name "Tcte2-210"; exon_number 3; exon_id "ENSMUSE00001449200.2"; level 2; mgi_id "MGI:98641"; havana_gene "OTTMUSG00000029014.1"; havana_transcript "OTTMUST00000174665.1";
chr17	HAVANA	transcript	13937830	13980346	0	-	.	gene_id "ENSMUSG00000038347.16"; transcript_id "ENSMUST00000232858.3"; gene_type "lncRNA"; gene_name "Tcte2"; transcript_type "lncRNA"; transcript_name "Tcte2-210"; level 2; mgi_id "MGI:98641"; havana_gene "OTTMUSG00000029014.1"; havana_transcript "OTTMUST00000174665.1";
chr17	HAVANA	exon	13942682	13942941	0	-	.	gene_id "ENSMUSG00000038347.16"; transcript_id "ENSMUST00000128194.9"; gene_type "lncRNA"; gene_name "Tcte2"; transcript_type "lncRNA"; transcript_name "Tcte2-203"; exon_number 3; exon_id "ENSMUSE00001282538.2"; level 2; transcript_support_level "3"; mgi_id "MGI:98641"; tag "basic"; havana_gene "OTTMUSG00000029014.1"; havana_transcript "OTTMUST00000073186.1";
chr17	HAVANA	exon	13942682	13942941	0	-	.	gene_id "ENSMUSG00000038347.16"; transcript_id "ENSMUST00000127032.9"; gene_type "lncRNA"; gene_name "Tcte2"; transcript_type "lncRNA"; transcript_name "Tcte2-202"; exon_number 3; exon_id "ENSMUSE00001282538.2"; level 2; transcript_support_level "1"; mgi_id "MGI:98641"; havana_gene "OTTMUSG00000029014.1"; havana_transcript "OTTMUST00000073109.1";
chr17	ENSEMBL_gcm37	exon	13942682	13942941	0.175023732153747	-	.	gene_id "ENSMUSG00000038347.16"; transcript_id "ENSMUSG00000038347.16_tx_18"; exon_id "chr17_13942682_13942941_-"; exonnum "5"; txlen "869";
chr17	ENSEMBL_gcm37	exon	13942682	13942941	0.175023732153747	-	.	gene_id "ENSMUSG00000038347.16"; transcript_id "ENSMUSG00000038347.16_tx_19"; exon_id "chr17_13942682_13942941_-"; exonnum "5"; txlen "887";
chr17	sragcm37_mid	exon	13943720	13943914	0.175023732153747	-	.	gene_id "ENSMUSG00000038347.16"; transcript_id "ENSMUSG00000038347.16_tx_18"; exon_id "chr17_13943720_13943914_-"; exonnum "4"; txlen "869";
chr17	sragcm37_mid	exon	13943720	13943914	0.175023732153747	-	.	gene_id "ENSMUSG00000038347.16"; transcript_id "ENSMUSG00000038347.16_tx_19"; exon_id "chr17_13943720_13943914_-"; exonnum "4"; txlen "887";
chr17	HAVANA	exon	13945164	13945225	0	-	.	gene_id "ENSMUSG00000038347.16"; transcript_id "ENSMUST00000130033.9"; gene_type "lncRNA"; gene_name "Tcte2"; transcript_type "lncRNA"; transcript_name "Tcte2-205"; exon_number 3; exon_id "ENSMUSE00000735470.2"; level 2; transcript_support_level "1"; mgi_id "MGI:98641"; tag "basic"; havana_gene "OTTMUSG00000029014.1"; havana_transcript "OTTMUST00000073111.1";
chr17	ENSEMBL_gcm37	exon	13945164	13945225	0.175023732153747	-	.	gene_id "ENSMUSG00000038347.16"; transcript_id "ENSMUSG00000038347.16_tx_18"; exon_id "chr17_13945164_13945225_-"; exonnum "3"; txlen "869";
chr17	ENSEMBL_gcm37	exon	13945164	13945225	0.175023732153747	-	.	gene_id "ENSMUSG00000038347.16"; transcript_id "ENSMUSG00000038347.16_tx_19"; exon_id "chr17_13945164_13945225_-"; exonnum "3"; txlen "887";
chr17	HAVANA	exon	13948173	13948284	0	-	.	gene_id "ENSMUSG00000038347.16"; transcript_id "ENSMUST00000128194.9"; gene_type "lncRNA"; gene_name "Tcte2"; transcript_type "lncRNA"; transcript_name "Tcte2-203"; exon_number 2; exon_id "ENSMUSE00001449484.2"; level 2; transcript_support_level "3"; mgi_id "MGI:98641"; tag "basic"; havana_gene "OTTMUSG00000029014.1"; havana_transcript "OTTMUST00000073186.1";
chr17	HAVANA	exon	13948173	13948284	0	-	.	gene_id "ENSMUSG00000038347.16"; transcript_id "ENSMUST00000142863.2"; gene_type "lncRNA"; gene_name "Tcte2"; transcript_type "lncRNA"; transcript_name "Tcte2-206"; exon_number 2; exon_id "ENSMUSE00001449484.2"; level 2; transcript_support_level "3"; mgi_id "MGI:98641"; tag "mRNA_end_NF"; havana_gene "OTTMUSG00000029014.1"; havana_transcript "OTTMUST00000073187.1";
chr17	HAVANA	exon	13948184	13948284	0	-	.	gene_id "ENSMUSG00000117063.3"; transcript_id "ENSMUST00000250064.1"; gene_type "lncRNA"; gene_name "Gm49936"; transcript_type "lncRNA"; transcript_name "Gm49936-202"; exon_number 2; exon_id "ENSMUSE00001496809.2"; level 2; mgi_id "MGI:6270647"; tag "RNA_Seq_supported_only"; tag "basic"; tag "readthrough_transcript"; havana_gene "OTTMUSG00000072201.1";
chr17	HAVANA	exon	13948184	13948284	0	-	.	gene_id "ENSMUSG00000038347.16"; transcript_id "ENSMUST00000143162.9"; gene_type "lncRNA"; gene_name "Tcte2"; transcript_type "lncRNA"; transcript_name "Tcte2-207"; exon_number 2; exon_id "ENSMUSE00000242950.4"; level 2; transcript_support_level "1"; mgi_id "MGI:98641"; tag "non_canonical_other"; tag "basic"; havana_gene "OTTMUSG00000029014.1"; havana_transcript "OTTMUST00000071985.1";
chr17	HAVANA	exon	13948184	13948284	0	-	.	gene_id "ENSMUSG00000038347.16"; transcript_id "ENSMUST00000053376.13"; gene_type "lncRNA"; gene_name "Tcte2"; transcript_type "lncRNA"; transcript_name "Tcte2-201"; exon_number 2; exon_id "ENSMUSE00000242950.4"; level 2; transcript_support_level "1"; mgi_id "MGI:98641"; tag "non_canonical_other"; tag "basic"; tag "Ensembl_canonical"; tag "GENCODE_Primary"; havana_gene "OTTMUSG00000029014.1"; havana_transcript "OTTMUST00000073112.1";
chr17	HAVANA	exon	13948184	13948284	0	-	.	gene_id "ENSMUSG00000038347.16"; transcript_id "ENSMUST00000130033.9"; gene_type "lncRNA"; gene_name "Tcte2"; transcript_type "lncRNA"; transcript_name "Tcte2-205"; exon_number 2; exon_id "ENSMUSE00000242950.4"; level 2; transcript_support_level "1"; mgi_id "MGI:98641"; tag "basic"; havana_gene "OTTMUSG00000029014.1"; havana_transcript "OTTMUST00000073111.1";
chr17	HAVANA	exon	13948184	13948284	0	-	.	gene_id "ENSMUSG00000038347.16"; transcript_id "ENSMUST00000127032.9"; gene_type "lncRNA"; gene_name "Tcte2"; transcript_type "lncRNA"; transcript_name "Tcte2-202"; exon_number 2; exon_id "ENSMUSE00000242950.4"; level 2; transcript_support_level "1"; mgi_id "MGI:98641"; havana_gene "OTTMUSG00000029014.1"; havana_transcript "OTTMUST00000073109.1";
chr17	HAVANA	exon	13948184	13948284	0	-	.	gene_id "ENSMUSG00000038347.16"; transcript_id "ENSMUST00000148430.3"; gene_type "lncRNA"; gene_name "Tcte2"; transcript_type "lncRNA"; transcript_name "Tcte2-208"; exon_number 2; exon_id "ENSMUSE00000242950.4"; level 2; transcript_support_level "1"; mgi_id "MGI:98641"; havana_gene "OTTMUSG00000029014.1"; havana_transcript "OTTMUST00000073110.1";
chr17	HAVANA	exon	13948184	13948284	0	-	.	gene_id "ENSMUSG00000038347.16"; transcript_id "ENSMUST00000232858.3"; gene_type "lncRNA"; gene_name "Tcte2"; transcript_type "lncRNA"; transcript_name "Tcte2-210"; exon_number 2; exon_id "ENSMUSE00000242950.4"; level 2; mgi_id "MGI:98641"; havana_gene "OTTMUSG00000029014.1"; havana_transcript "OTTMUST00000174665.1";
chr17	ENSEMBL_gcm37	exon	13948184	13948284	0.175023732153747	-	.	gene_id "ENSMUSG00000038347.16"; transcript_id "ENSMUSG00000038347.16_tx_18"; exon_id "chr17_13948184_13948284_-"; exonnum "2"; txlen "869";
chr17	ENSEMBL_gcm37	exon	13948184	13948284	0.175023732153747	-	.	gene_id "ENSMUSG00000038347.16"; transcript_id "ENSMUSG00000038347.16_tx_19"; exon_id "chr17_13948184_13948284_-"; exonnum "2"; txlen "887";
chr17	HAVANA	exon	13952898	13953160	0	-	.	gene_id "ENSMUSG00000038347.16"; transcript_id "ENSMUST00000142863.2"; gene_type "lncRNA"; gene_name "Tcte2"; transcript_type "lncRNA"; transcript_name "Tcte2-206"; exon_number 1; exon_id "ENSMUSE00000723869.2"; level 2; transcript_support_level "3"; mgi_id "MGI:98641"; tag "mRNA_end_NF"; havana_gene "OTTMUSG00000029014.1"; havana_transcript "OTTMUST00000073187.1";
chr17	sragcm37_mid	exon	13955189	13955655	1.01438806344428	-	.	gene_id "ENSMUSG00000038347.16"; transcript_id "ENSMUSG00000038347.16_tx_9"; exon_id "chr17_13955189_13955655_-"; exonnum "2"; txlen "644";
chr17	sragcm37_mid	exon	13978237	13979870	0.55304795982324	-	.	gene_id "ENSMUSG00000038347.16"; transcript_id "ENSMUSG00000038347.16_tx_16"; exon_id "chr17_13978237_13979870_-"; exonnum "3"; txlen "1850";
chr17	HAVANA	exon	13979468	13979870	0	-	.	gene_id "ENSMUSG00000038347.16"; transcript_id "ENSMUST00000129681.3"; gene_type "lncRNA"; gene_name "Tcte2"; transcript_type "lncRNA"; transcript_name "Tcte2-204"; exon_number 2; exon_id "ENSMUSE00000722752.3"; level 2; transcript_support_level "2"; mgi_id "MGI:98641"; tag "basic"; havana_gene "OTTMUSG00000029014.1"; havana_transcript "OTTMUST00000174666.1";
chr17	HAVANA	transcript	13979468	13980247	0	-	.	gene_id "ENSMUSG00000038347.16"; transcript_id "ENSMUST00000129681.3"; gene_type "lncRNA"; gene_name "Tcte2"; transcript_type "lncRNA"; transcript_name "Tcte2-204"; level 2; transcript_support_level "2"; mgi_id "MGI:98641"; tag "basic"; havana_gene "OTTMUSG00000029014.1"; havana_transcript "OTTMUST00000174666.1";
chr17	HAVANA	exon	13979668	13979822	0	-	.	gene_id "ENSMUSG00000038347.16"; transcript_id "ENSMUST00000155166.2"; gene_type "lncRNA"; gene_name "Tcte2"; transcript_type "lncRNA"; transcript_name "Tcte2-209"; exon_number 2; exon_id "ENSMUSE00000815928.2"; level 1; transcript_support_level "3"; mgi_id "MGI:98641"; tag "basic"; tag "exp_conf"; havana_gene "OTTMUSG00000029014.1"; havana_transcript "OTTMUST00000174667.1";
chr17	HAVANA	transcript	13979668	13980630	0	-	.	gene_id "ENSMUSG00000038347.16"; transcript_id "ENSMUST00000155166.2"; gene_type "lncRNA"; gene_name "Tcte2"; transcript_type "lncRNA"; transcript_name "Tcte2-209"; level 1; transcript_support_level "3"; mgi_id "MGI:98641"; tag "basic"; tag "exp_conf"; havana_gene "OTTMUSG00000029014.1"; havana_transcript "OTTMUST00000174667.1";
chr17	sragcm37_mid	exon	13979982	13980020	0.55304795982324	-	.	gene_id "ENSMUSG00000038347.16"; transcript_id "ENSMUSG00000038347.16_tx_16"; exon_id "chr17_13979982_13980020_-"; exonnum "2"; txlen "1850";
chr17	HAVANA	exon	13979982	13980247	0	-	.	gene_id "ENSMUSG00000038347.16"; transcript_id "ENSMUST00000129681.3"; gene_type "lncRNA"; gene_name "Tcte2"; transcript_type "lncRNA"; transcript_name "Tcte2-204"; exon_number 1; exon_id "ENSMUSE00000767347.2"; level 2; transcript_support_level "2"; mgi_id "MGI:98641"; tag "basic"; havana_gene "OTTMUSG00000029014.1"; havana_transcript "OTTMUST00000174666.1";
chr17	HAVANA	exon	13980170	13980346	0	-	.	gene_id "ENSMUSG00000038347.16"; transcript_id "ENSMUST00000232858.3"; gene_type "lncRNA"; gene_name "Tcte2"; transcript_type "lncRNA"; transcript_name "Tcte2-210"; exon_number 1; exon_id "ENSMUSE00001450482.2"; level 2; mgi_id "MGI:98641"; havana_gene "OTTMUSG00000029014.1"; havana_transcript "OTTMUST00000174665.1";
chr17	ENSEMBL_gcm37	exon	13980170	13980346	0.55304795982324	-	.	gene_id "ENSMUSG00000038347.16"; transcript_id "ENSMUSG00000038347.16_tx_16"; exon_id "chr17_13980170_13980346_-"; exonnum "1"; txlen "1850";
chr17	ENSEMBL_gcm37	exon	13980170	13980346	1.01438806344428	-	.	gene_id "ENSMUSG00000038347.16"; transcript_id "ENSMUSG00000038347.16_tx_9"; exon_id "chr17_13980170_13980346_-"; exonnum "1"; txlen "644";
chr17	HAVANA	exon	13980170	13980630	0	-	.	gene_id "ENSMUSG00000038347.16"; transcript_id "ENSMUST00000155166.2"; gene_type "lncRNA"; gene_name "Tcte2"; transcript_type "lncRNA"; transcript_name "Tcte2-209"; exon_number 1; exon_id "ENSMUSE00000766667.2"; level 1; transcript_support_level "3"; mgi_id "MGI:98641"; tag "basic"; tag "exp_conf"; havana_gene "OTTMUSG00000029014.1"; havana_transcript "OTTMUST00000174667.1";
chr17	HAVANA	exon	13981548	13981629	0	-	.	gene_id "ENSMUSG00000038347.16"; transcript_id "ENSMUST00000128194.9"; gene_type "lncRNA"; gene_name "Tcte2"; transcript_type "lncRNA"; transcript_name "Tcte2-203"; exon_number 1; exon_id "ENSMUSE00000841264.2"; level 2; transcript_support_level "3"; mgi_id "MGI:98641"; tag "basic"; havana_gene "OTTMUSG00000029014.1"; havana_transcript "OTTMUST00000073186.1";
chr17	HAVANA	exon	13981548	13981640	0	-	.	gene_id "ENSMUSG00000117063.3"; transcript_id "ENSMUST00000135850.8"; gene_type "lncRNA"; gene_name "Gm49936"; transcript_type "lncRNA"; transcript_name "Gm49936-201"; exon_number 1; exon_id "ENSMUSE00001450028.2"; level 2; transcript_support_level "1"; mgi_id "MGI:6270647"; tag "basic"; tag "Ensembl_canonical"; tag "GENCODE_Primary"; tag "readthrough_transcript"; havana_gene "OTTMUSG00000072201.1"; havana_transcript "OTTMUST00000174664.1";
chr17	HAVANA	exon	13981548	13981640	0	-	.	gene_id "ENSMUSG00000038347.16"; transcript_id "ENSMUST00000143162.9"; gene_type "lncRNA"; gene_name "Tcte2"; transcript_type "lncRNA"; transcript_name "Tcte2-207"; exon_number 1; exon_id "ENSMUSE00001448172.2"; level 2; transcript_support_level "1"; mgi_id "MGI:98641"; tag "non_canonical_other"; tag "basic"; havana_gene "OTTMUSG00000029014.1"; havana_transcript "OTTMUST00000071985.1";
chr17	HAVANA	exon	13981548	13981648	0	-	.	gene_id "ENSMUSG00000038347.16"; transcript_id "ENSMUST00000130033.9"; gene_type "lncRNA"; gene_name "Tcte2"; transcript_type "lncRNA"; transcript_name "Tcte2-205"; exon_number 1; exon_id "ENSMUSE00000775686.2"; level 2; transcript_support_level "1"; mgi_id "MGI:98641"; tag "basic"; havana_gene "OTTMUSG00000029014.1"; havana_transcript "OTTMUST00000073111.1";
chr17	HAVANA	exon	13981548	13981664	0	-	.	gene_id "ENSMUSG00000038347.16"; transcript_id "ENSMUST00000053376.13"; gene_type "lncRNA"; gene_name "Tcte2"; transcript_type "lncRNA"; transcript_name "Tcte2-201"; exon_number 1; exon_id "ENSMUSE00000826170.2"; level 2; transcript_support_level "1"; mgi_id "MGI:98641"; tag "non_canonical_other"; tag "basic"; tag "Ensembl_canonical"; tag "GENCODE_Primary"; havana_gene "OTTMUSG00000029014.1"; havana_transcript "OTTMUST00000073112.1";
chr17	ENSEMBL_gcm37	exon	13981548	13981664	0.175023732153747	-	.	gene_id "ENSMUSG00000038347.16"; transcript_id "ENSMUSG00000038347.16_tx_18"; exon_id "chr17_13981548_13981664_-"; exonnum "1"; txlen "869";
chr17	ENSEMBL_gcm37	exon	13981548	13981664	0.175023732153747	-	.	gene_id "ENSMUSG00000038347.16"; transcript_id "ENSMUSG00000038347.16_tx_19"; exon_id "chr17_13981548_13981664_-"; exonnum "1"; txlen "887";
chr17	HAVANA	exon	13981548	13981674	0	-	.	gene_id "ENSMUSG00000117063.3"; transcript_id "ENSMUST00000250064.1"; gene_type "lncRNA"; gene_name "Gm49936"; transcript_type "lncRNA"; transcript_name "Gm49936-202"; exon_number 1; exon_id "ENSMUSE00001496808.2"; level 2; mgi_id "MGI:6270647"; tag "RNA_Seq_supported_only"; tag "basic"; tag "readthrough_transcript"; havana_gene "OTTMUSG00000072201.1";
chr17	HAVANA	exon	13981548	13981863	0	-	.	gene_id "ENSMUSG00000038347.16"; transcript_id "ENSMUST00000127032.9"; gene_type "lncRNA"; gene_name "Tcte2"; transcript_type "lncRNA"; transcript_name "Tcte2-202"; exon_number 1; exon_id "ENSMUSE00000703722.2"; level 2; transcript_support_level "1"; mgi_id "MGI:98641"; havana_gene "OTTMUSG00000029014.1"; havana_transcript "OTTMUST00000073109.1";
chr17	HAVANA	exon	13981548	13982087	0	-	.	gene_id "ENSMUSG00000038347.16"; transcript_id "ENSMUST00000148430.3"; gene_type "lncRNA"; gene_name "Tcte2"; transcript_type "lncRNA"; transcript_name "Tcte2-208"; exon_number 1; exon_id "ENSMUSE00000805059.2"; level 2; transcript_support_level "1"; mgi_id "MGI:98641"; havana_gene "OTTMUSG00000029014.1"; havana_transcript "OTTMUST00000073110.1";
chr17	HAVANA	gene	14082579	14083065	0	-	.	gene_id "ENSMUSG00000089883.2"; gene_type "processed_pseudogene"; gene_name "Gm3355"; level 2; mgi_id "MGI:3781533"; havana_gene "OTTMUSG00000029535.1";
chr17	HAVANA	transcript	14082579	14083065	0	-	.	gene_id "ENSMUSG00000089883.2"; transcript_id "ENSMUST00000160079.2"; gene_type "processed_pseudogene"; gene_name "Gm3355"; transcript_type "processed_pseudogene"; transcript_name "Gm3355-201"; level 2; transcript_support_level "NA"; mgi_id "MGI:3781533"; ont "PGO:0000004"; tag "mRNA_start_NF"; tag "basic"; tag "Ensembl_canonical"; tag "GENCODE_Primary"; havana_gene "OTTMUSG00000029535.1"; havana_transcript "OTTMUST00000073194.1";
chr17	HAVANA	exon	14082579	14083065	0	-	.	gene_id "ENSMUSG00000089883.2"; transcript_id "ENSMUST00000160079.2"; gene_type "processed_pseudogene"; gene_name "Gm3355"; transcript_type "processed_pseudogene"; transcript_name "Gm3355-201"; exon_number 1; exon_id "ENSMUSE00000854923.2"; level 2; transcript_support_level "NA"; mgi_id "MGI:3781533"; ont "PGO:0000004"; tag "mRNA_start_NF"; tag "basic"; tag "Ensembl_canonical"; tag "GENCODE_Primary"; havana_gene "OTTMUSG00000029535.1"; havana_transcript "OTTMUST00000073194.1";
chr17	sragcm37_es	exon	14084791	14085881	0.0188932323182504	-	.	gene_id "ENSMUSG00000137731.1"; transcript_id "ENSMUSG00000137731.1_tx_3"; exon_id "chr17_14084791_14085881_-"; exonnum "3"; txlen "1648";
chr17	HAVANA	exon	14086374	14086712	0	-	.	gene_id "ENSMUSG00000137731.1"; transcript_id "ENSMUST00000343233.1"; gene_type "lncRNA"; gene_name "ENSMUSG00000137731"; transcript_type "lncRNA"; transcript_name "ENSMUST00000343233"; exon_number 3; exon_id "ENSMUSE00001676155.1"; level 2; tag "basic"; tag "Ensembl_canonical"; tag "GENCODE_Primary"; tag "TAGENE";
chr17	ENSEMBL_gcm37	exon	14086374	14086712	0.0307250418149726	-	.	gene_id "ENSMUSG00000137731.1"; transcript_id "ENSMUSG00000137731.1_tx_2"; exon_id "chr17_14086374_14086712_-"; exonnum "2"; txlen "537";
chr17	ENSEMBL_gcm37	exon	14086374	14086712	0.01641970888132	-	.	gene_id "ENSMUSG00000137731.1"; transcript_id "ENSMUSG00000137731.1_tx_4"; exon_id "chr17_14086374_14086712_-"; exonnum "3"; txlen "759";
chr17	HAVANA	gene	14086374	14119737	0	-	.	gene_id "ENSMUSG00000137731.1"; gene_type "lncRNA"; gene_name "ENSMUSG00000137731"; level 2;
chr17	HAVANA	transcript	14086374	14119737	0	-	.	gene_id "ENSMUSG00000137731.1"; transcript_id "ENSMUST00000343233.1"; gene_type "lncRNA"; gene_name "ENSMUSG00000137731"; transcript_type "lncRNA"; transcript_name "ENSMUST00000343233"; level 2; tag "basic"; tag "Ensembl_canonical"; tag "GENCODE_Primary"; tag "TAGENE";
chr17	sragcm37_ss	exon	14087774	14087971	0.0307250418149726	-	.	gene_id "ENSMUSG00000137731.1"; transcript_id "ENSMUSG00000137731.1_tx_2"; exon_id "chr17_14087774_14087971_-"; exonnum "1"; txlen "537";
chr17	sragcm37_mid	exon	14094017	14094215	0.01641970888132	-	.	gene_id "ENSMUSG00000137731.1"; transcript_id "ENSMUSG00000137731.1_tx_4"; exon_id "chr17_14094017_14094215_-"; exonnum "2"; txlen "759";
chr17	HAVANA	exon	14099167	14099387	0	-	.	gene_id "ENSMUSG00000137731.1"; transcript_id "ENSMUST00000343233.1"; gene_type "lncRNA"; gene_name "ENSMUSG00000137731"; transcript_type "lncRNA"; transcript_name "ENSMUST00000343233"; exon_number 2; exon_id "ENSMUSE00001676153.1"; level 2; tag "basic"; tag "Ensembl_canonical"; tag "GENCODE_Primary"; tag "TAGENE";
chr17	ENSEMBL_gcm37	exon	14099167	14099387	0.0188932323182504	-	.	gene_id "ENSMUSG00000137731.1"; transcript_id "ENSMUSG00000137731.1_tx_3"; exon_id "chr17_14099167_14099387_-"; exonnum "2"; txlen "1648";
chr17	ENSEMBL_gcm37	exon	14099167	14099387	0.01641970888132	-	.	gene_id "ENSMUSG00000137731.1"; transcript_id "ENSMUSG00000137731.1_tx_4"; exon_id "chr17_14099167_14099387_-"; exonnum "1"; txlen "759";
chr17	sragcm37_es	exon	14117560	14117802	0.0132469789817618	-	.	gene_id "ENSMUSG00000137731.1"; transcript_id "ENSMUSG00000137731.1_tx_5"; exon_id "chr17_14117560_14117802_-"; exonnum "2"; txlen "579";
chr17	HAVANA	exon	14119402	14119737	0	-	.	gene_id "ENSMUSG00000137731.1"; transcript_id "ENSMUST00000343233.1"; gene_type "lncRNA"; gene_name "ENSMUSG00000137731"; transcript_type "lncRNA"; transcript_name "ENSMUST00000343233"; exon_number 1; exon_id "ENSMUSE00001676154.1"; level 2; tag "basic"; tag "Ensembl_canonical"; tag "GENCODE_Primary"; tag "TAGENE";
chr17	ENSEMBL_gcm37	exon	14119402	14119737	0.0188932323182504	-	.	gene_id "ENSMUSG00000137731.1"; transcript_id "ENSMUSG00000137731.1_tx_3"; exon_id "chr17_14119402_14119737_-"; exonnum "1"; txlen "1648";
chr17	ENSEMBL_gcm37	exon	14119402	14119737	0.0132469789817618	-	.	gene_id "ENSMUSG00000137731.1"; transcript_id "ENSMUSG00000137731.1_tx_5"; exon_id "chr17_14119402_14119737_-"; exonnum "1"; txlen "579";
chr17	HAVANA	exon	14207010	14207195	0	-	.	gene_id "ENSMUSG00000142306.1"; transcript_id "ENSMUST00000370230.1"; gene_type "lncRNA"; gene_name "ENSMUSG00000142306"; transcript_type "lncRNA"; transcript_name "ENSMUST00000370230"; exon_number 2; exon_id "ENSMUSE00001728460.1"; level 2; tag "basic"; tag "Ensembl_canonical"; tag "GENCODE_Primary"; tag "TAGENE";
chr17	HAVANA	transcript	14207010	14213726	0	-	.	gene_id "ENSMUSG00000142306.1"; transcript_id "ENSMUST00000370230.1"; gene_type "lncRNA"; gene_name "ENSMUSG00000142306"; transcript_type "lncRNA"; transcript_name "ENSMUST00000370230"; level 2; tag "basic"; tag "Ensembl_canonical"; tag "GENCODE_Primary"; tag "TAGENE";
chr17	HAVANA	gene	14207010	14216314	0	-	.	gene_id "ENSMUSG00000142306.1"; gene_type "lncRNA"; gene_name "ENSMUSG00000142306"; level 2;
chr17	HAVANA	exon	14211865	14212376	0	-	.	gene_id "ENSMUSG00000142306.1"; transcript_id "ENSMUST00000370236.1"; gene_type "lncRNA"; gene_name "ENSMUSG00000142306"; transcript_type "lncRNA"; transcript_name "ENSMUST00000370236"; exon_number 3; exon_id "ENSMUSE00001728453.1"; level 2; tag "TAGENE";
chr17	HAVANA	exon	14211865	14212376	0	-	.	gene_id "ENSMUSG00000142306.1"; transcript_id "ENSMUST00000370232.1"; gene_type "lncRNA"; gene_name "ENSMUSG00000142306"; transcript_type "lncRNA"; transcript_name "ENSMUST00000370232"; exon_number 4; exon_id "ENSMUSE00001728453.1"; level 2; tag "basic"; tag "TAGENE";
chr17	HAVANA	exon	14211865	14212376	0	-	.	gene_id "ENSMUSG00000142306.1"; transcript_id "ENSMUST00000370231.1"; gene_type "lncRNA"; gene_name "ENSMUSG00000142306"; transcript_type "lncRNA"; transcript_name "ENSMUST00000370231"; exon_number 4; exon_id "ENSMUSE00001728453.1"; level 2; tag "basic"; tag "TAGENE";
chr17	HAVANA	transcript	14211865	14214653	0	-	.	gene_id "ENSMUSG00000142306.1"; transcript_id "ENSMUST00000370236.1"; gene_type "lncRNA"; gene_name "ENSMUSG00000142306"; transcript_type "lncRNA"; transcript_name "ENSMUST00000370236"; level 2; tag "TAGENE";
chr17	HAVANA	transcript	14211865	14216311	0	-	.	gene_id "ENSMUSG00000142306.1"; transcript_id "ENSMUST00000370232.1"; gene_type "lncRNA"; gene_name "ENSMUSG00000142306"; transcript_type "lncRNA"; transcript_name "ENSMUST00000370232"; level 2; tag "basic"; tag "TAGENE";
chr17	HAVANA	transcript	14211865	14216314	0	-	.	gene_id "ENSMUSG00000142306.1"; transcript_id "ENSMUST00000370231.1"; gene_type "lncRNA"; gene_name "ENSMUSG00000142306"; transcript_type "lncRNA"; transcript_name "ENSMUST00000370231"; level 2; tag "basic"; tag "TAGENE";
chr17	HAVANA	exon	14211869	14212376	0	-	.	gene_id "ENSMUSG00000142306.1"; transcript_id "ENSMUST00000370238.1"; gene_type "lncRNA"; gene_name "ENSMUSG00000142306"; transcript_type "lncRNA"; transcript_name "ENSMUST00000370238"; exon_number 2; exon_id "ENSMUSE00001728458.1"; level 2; tag "TAGENE";
chr17	HAVANA	exon	14211869	14212376	0	-	.	gene_id "ENSMUSG00000142306.1"; transcript_id "ENSMUST00000370237.1"; gene_type "lncRNA"; gene_name "ENSMUSG00000142306"; transcript_type "lncRNA"; transcript_name "ENSMUST00000370237"; exon_number 3; exon_id "ENSMUSE00001728458.1"; level 2; tag "TAGENE";
chr17	HAVANA	exon	14211869	14212376	0	-	.	gene_id "ENSMUSG00000142306.1"; transcript_id "ENSMUST00000370235.1"; gene_type "lncRNA"; gene_name "ENSMUSG00000142306"; transcript_type "lncRNA"; transcript_name "ENSMUST00000370235"; exon_number 3; exon_id "ENSMUSE00001728458.1"; level 2; tag "TAGENE";
chr17	HAVANA	exon	14211869	14212376	0	-	.	gene_id "ENSMUSG00000142306.1"; transcript_id "ENSMUST00000370234.1"; gene_type "lncRNA"; gene_name "ENSMUSG00000142306"; transcript_type "lncRNA"; transcript_name "ENSMUST00000370234"; exon_number 3; exon_id "ENSMUSE00001728458.1"; level 2; tag "basic"; tag "TAGENE";
chr17	HAVANA	exon	14211869	14212376	0	-	.	gene_id "ENSMUSG00000142306.1"; transcript_id "ENSMUST00000370233.1"; gene_type "lncRNA"; gene_name "ENSMUSG00000142306"; transcript_type "lncRNA"; transcript_name "ENSMUST00000370233"; exon_number 4; exon_id "ENSMUSE00001728458.1"; level 2; tag "TAGENE";
chr17	ENSEMBL_gcm37	exon	14211869	14212376	1.25839324345314	-	.	gene_id "ENSMUSG00000142306.1"; transcript_id "ENSMUSG00000142306.1_tx_1"; exon_id "chr17_14211869_14212376_-"; exonnum "7"; txlen "1951";
chr17	ENSEMBL_gcm37	exon	14211869	14212376	0.967210665865432	-	.	gene_id "ENSMUSG00000142306.1"; transcript_id "ENSMUSG00000142306.1_tx_2"; exon_id "chr17_14211869_14212376_-"; exonnum "7"; txlen "1968";
chr17	ENSEMBL_gcm37	exon	14211869	14212376	0.804782008487787	-	.	gene_id "ENSMUSG00000142306.1"; transcript_id "ENSMUSG00000142306.1_tx_3"; exon_id "chr17_14211869_14212376_-"; exonnum "4"; txlen "1099";
chr17	ENSEMBL_gcm37	exon	14211869	14212376	0.124050325202718	-	.	gene_id "ENSMUSG00000142306.1"; transcript_id "ENSMUSG00000142306.1_tx_5"; exon_id "chr17_14211869_14212376_-"; exonnum "6"; txlen "1740";
chr17	ENSEMBL_gcm37	exon	14211869	14212376	0.124050325202718	-	.	gene_id "ENSMUSG00000142306.1"; transcript_id "ENSMUSG00000142306.1_tx_6"; exon_id "chr17_14211869_14212376_-"; exonnum "6"; txlen "1757";
chr17	HAVANA	transcript	14211869	14213741	0	-	.	gene_id "ENSMUSG00000142306.1"; transcript_id "ENSMUST00000370238.1"; gene_type "lncRNA"; gene_name "ENSMUSG00000142306"; transcript_type "lncRNA"; transcript_name "ENSMUST00000370238"; level 2; tag "TAGENE";
chr17	HAVANA	transcript	14211869	14214607	0	-	.	gene_id "ENSMUSG00000142306.1"; transcript_id "ENSMUST00000370237.1"; gene_type "lncRNA"; gene_name "ENSMUSG00000142306"; transcript_type "lncRNA"; transcript_name "ENSMUST00000370237"; level 2; tag "TAGENE";
chr17	HAVANA	transcript	14211869	14214670	0	-	.	gene_id "ENSMUSG00000142306.1"; transcript_id "ENSMUST00000370235.1"; gene_type "lncRNA"; gene_name "ENSMUSG00000142306"; transcript_type "lncRNA"; transcript_name "ENSMUST00000370235"; level 2; tag "TAGENE";
chr17	HAVANA	transcript	14211869	14214671	0	-	.	gene_id "ENSMUSG00000142306.1"; transcript_id "ENSMUST00000370234.1"; gene_type "lncRNA"; gene_name "ENSMUSG00000142306"; transcript_type "lncRNA"; transcript_name "ENSMUST00000370234"; level 2; tag "basic"; tag "TAGENE";
chr17	HAVANA	transcript	14211869	14216137	0	-	.	gene_id "ENSMUSG00000142306.1"; transcript_id "ENSMUST00000370233.1"; gene_type "lncRNA"; gene_name "ENSMUSG00000142306"; transcript_type "lncRNA"; transcript_name "ENSMUST00000370233"; level 2; tag "TAGENE";
chr17	HAVANA	exon	14213440	14213508	0	-	.	gene_id "ENSMUSG00000142306.1"; transcript_id "ENSMUST00000370234.1"; gene_type "lncRNA"; gene_name "ENSMUSG00000142306"; transcript_type "lncRNA"; transcript_name "ENSMUST00000370234"; exon_number 2; exon_id "ENSMUSE00001728456.1"; level 2; tag "basic"; tag "TAGENE";
chr17	HAVANA	exon	14213440	14213511	0	-	.	gene_id "ENSMUSG00000142306.1"; transcript_id "ENSMUST00000370236.1"; gene_type "lncRNA"; gene_name "ENSMUSG00000142306"; transcript_type "lncRNA"; transcript_name "ENSMUST00000370236"; exon_number 2; exon_id "ENSMUSE00001728466.1"; level 2; tag "TAGENE";
chr17	HAVANA	exon	14213440	14213511	0	-	.	gene_id "ENSMUSG00000142306.1"; transcript_id "ENSMUST00000370232.1"; gene_type "lncRNA"; gene_name "ENSMUSG00000142306"; transcript_type "lncRNA"; transcript_name "ENSMUST00000370232"; exon_number 3; exon_id "ENSMUSE00001728466.1"; level 2; tag "basic"; tag "TAGENE";
chr17	HAVANA	exon	14213440	14213511	0	-	.	gene_id "ENSMUSG00000142306.1"; transcript_id "ENSMUST00000370231.1"; gene_type "lncRNA"; gene_name "ENSMUSG00000142306"; transcript_type "lncRNA"; transcript_name "ENSMUST00000370231"; exon_number 3; exon_id "ENSMUSE00001728466.1"; level 2; tag "basic"; tag "TAGENE";
chr17	HAVANA	exon	14213440	14213511	0	-	.	gene_id "ENSMUSG00000142306.1"; transcript_id "ENSMUST00000370237.1"; gene_type "lncRNA"; gene_name "ENSMUSG00000142306"; transcript_type "lncRNA"; transcript_name "ENSMUST00000370237"; exon_number 2; exon_id "ENSMUSE00001728466.1"; level 2; tag "TAGENE";
chr17	HAVANA	exon	14213440	14213511	0	-	.	gene_id "ENSMUSG00000142306.1"; transcript_id "ENSMUST00000370235.1"; gene_type "lncRNA"; gene_name "ENSMUSG00000142306"; transcript_type "lncRNA"; transcript_name "ENSMUST00000370235"; exon_number 2; exon_id "ENSMUSE00001728466.1"; level 2; tag "TAGENE";
chr17	HAVANA	exon	14213440	14213511	0	-	.	gene_id "ENSMUSG00000142306.1"; transcript_id "ENSMUST00000370233.1"; gene_type "lncRNA"; gene_name "ENSMUSG00000142306"; transcript_type "lncRNA"; transcript_name "ENSMUST00000370233"; exon_number 3; exon_id "ENSMUSE00001728466.1"; level 2; tag "TAGENE";
chr17	ENSEMBL_gcm37	exon	14213440	14213511	1.25839324345314	-	.	gene_id "ENSMUSG00000142306.1"; transcript_id "ENSMUSG00000142306.1_tx_1"; exon_id "chr17_14213440_14213511_-"; exonnum "6"; txlen "1951";
chr17	ENSEMBL_gcm37	exon	14213440	14213511	0.967210665865432	-	.	gene_id "ENSMUSG00000142306.1"; transcript_id "ENSMUSG00000142306.1_tx_2"; exon_id "chr17_14213440_14213511_-"; exonnum "6"; txlen "1968";
chr17	ENSEMBL_gcm37	exon	14213440	14213511	0.804782008487787	-	.	gene_id "ENSMUSG00000142306.1"; transcript_id "ENSMUSG00000142306.1_tx_3"; exon_id "chr17_14213440_14213511_-"; exonnum "3"; txlen "1099";
chr17	ENSEMBL_gcm37	exon	14213440	14213511	0.124050325202718	-	.	gene_id "ENSMUSG00000142306.1"; transcript_id "ENSMUSG00000142306.1_tx_5"; exon_id "chr17_14213440_14213511_-"; exonnum "5"; txlen "1740";
chr17	ENSEMBL_gcm37	exon	14213440	14213511	0.124050325202718	-	.	gene_id "ENSMUSG00000142306.1"; transcript_id "ENSMUSG00000142306.1_tx_6"; exon_id "chr17_14213440_14213511_-"; exonnum "5"; txlen "1757";
chr17	HAVANA	exon	14213440	14213726	0	-	.	gene_id "ENSMUSG00000142306.1"; transcript_id "ENSMUST00000370230.1"; gene_type "lncRNA"; gene_name "ENSMUSG00000142306"; transcript_type "lncRNA"; transcript_name "ENSMUST00000370230"; exon_number 1; exon_id "ENSMUSE00001728455.1"; level 2; tag "basic"; tag "Ensembl_canonical"; tag "GENCODE_Primary"; tag "TAGENE";
chr17	HAVANA	exon	14213440	14213741	0	-	.	gene_id "ENSMUSG00000142306.1"; transcript_id "ENSMUST00000370238.1"; gene_type "lncRNA"; gene_name "ENSMUSG00000142306"; transcript_type "lncRNA"; transcript_name "ENSMUST00000370238"; exon_number 1; exon_id "ENSMUSE00001728457.1"; level 2; tag "TAGENE";
chr17	HAVANA	exon	14214328	14214607	0	-	.	gene_id "ENSMUSG00000142306.1"; transcript_id "ENSMUST00000370237.1"; gene_type "lncRNA"; gene_name "ENSMUSG00000142306"; transcript_type "lncRNA"; transcript_name "ENSMUST00000370237"; exon_number 1; exon_id "ENSMUSE00001728463.1"; level 2; tag "TAGENE";
chr17	sragcm37_mid	exon	14214328	14214650	0.967210665865432	-	.	gene_id "ENSMUSG00000142306.1"; transcript_id "ENSMUSG00000142306.1_tx_2"; exon_id "chr17_14214328_14214650_-"; exonnum "5"; txlen "1968";
chr17	sragcm37_mid	exon	14214328	14214650	0.804782008487787	-	.	gene_id "ENSMUSG00000142306.1"; transcript_id "ENSMUSG00000142306.1_tx_3"; exon_id "chr17_14214328_14214650_-"; exonnum "2"; txlen "1099";
chr17	sragcm37_mid	exon	14214328	14214650	0.124050325202718	-	.	gene_id "ENSMUSG00000142306.1"; transcript_id "ENSMUSG00000142306.1_tx_6"; exon_id "chr17_14214328_14214650_-"; exonnum "4"; txlen "1757";
chr17	HAVANA	exon	14214345	14214650	0	-	.	gene_id "ENSMUSG00000142306.1"; transcript_id "ENSMUST00000370231.1"; gene_type "lncRNA"; gene_name "ENSMUSG00000142306"; transcript_type "lncRNA"; transcript_name "ENSMUST00000370231"; exon_number 2; exon_id "ENSMUSE00001728467.1"; level 2; tag "basic"; tag "TAGENE";
chr17	HAVANA	exon	14214345	14214650	0	-	.	gene_id "ENSMUSG00000142306.1"; transcript_id "ENSMUST00000370233.1"; gene_type "lncRNA"; gene_name "ENSMUSG00000142306"; transcript_type "lncRNA"; transcript_name "ENSMUST00000370233"; exon_number 2; exon_id "ENSMUSE00001728467.1"; level 2; tag "TAGENE";
chr17	ENSEMBL_gcm37	exon	14214345	14214650	1.25839324345314	-	.	gene_id "ENSMUSG00000142306.1"; transcript_id "ENSMUSG00000142306.1_tx_1"; exon_id "chr17_14214345_14214650_-"; exonnum "5"; txlen "1951";
chr17	ENSEMBL_gcm37	exon	14214345	14214650	0.124050325202718	-	.	gene_id "ENSMUSG00000142306.1"; transcript_id "ENSMUSG00000142306.1_tx_5"; exon_id "chr17_14214345_14214650_-"; exonnum "4"; txlen "1740";
chr17	HAVANA	exon	14214345	14214670	0	-	.	gene_id "ENSMUSG00000142306.1"; transcript_id "ENSMUST00000370235.1"; gene_type "lncRNA"; gene_name "ENSMUSG00000142306"; transcript_type "lncRNA"; transcript_name "ENSMUST00000370235"; exon_number 1; exon_id "ENSMUSE00001728465.1"; level 2; tag "TAGENE";
chr17	HAVANA	exon	14214345	14214671	0	-	.	gene_id "ENSMUSG00000142306.1"; transcript_id "ENSMUST00000370234.1"; gene_type "lncRNA"; gene_name "ENSMUSG00000142306"; transcript_type "lncRNA"; transcript_name "ENSMUST00000370234"; exon_number 1; exon_id "ENSMUSE00001728464.1"; level 2; tag "basic"; tag "TAGENE";
chr17	HAVANA	exon	14214567	14214650	0	-	.	gene_id "ENSMUSG00000142306.1"; transcript_id "ENSMUST00000370232.1"; gene_type "lncRNA"; gene_name "ENSMUSG00000142306"; transcript_type "lncRNA"; transcript_name "ENSMUST00000370232"; exon_number 2; exon_id "ENSMUSE00001728459.1"; level 2; tag "basic"; tag "TAGENE";
chr17	HAVANA	exon	14214567	14214653	0	-	.	gene_id "ENSMUSG00000142306.1"; transcript_id "ENSMUST00000370236.1"; gene_type "lncRNA"; gene_name "ENSMUSG00000142306"; transcript_type "lncRNA"; transcript_name "ENSMUST00000370236"; exon_number 1; exon_id "ENSMUSE00001728461.1"; level 2; tag "TAGENE";
chr17	HAVANA	exon	14215942	14216137	0	-	.	gene_id "ENSMUSG00000142306.1"; transcript_id "ENSMUST00000370233.1"; gene_type "lncRNA"; gene_name "ENSMUSG00000142306"; transcript_type "lncRNA"; transcript_name "ENSMUST00000370233"; exon_number 1; exon_id "ENSMUSE00001728454.1"; level 2; tag "TAGENE";
chr17	ENSEMBL_gcm37	exon	14215942	14216137	0.804782008487787	-	.	gene_id "ENSMUSG00000142306.1"; transcript_id "ENSMUSG00000142306.1_tx_3"; exon_id "chr17_14215942_14216137_-"; exonnum "1"; txlen "1099";
chr17	HAVANA	exon	14216123	14216311	0	-	.	gene_id "ENSMUSG00000142306.1"; transcript_id "ENSMUST00000370232.1"; gene_type "lncRNA"; gene_name "ENSMUSG00000142306"; transcript_type "lncRNA"; transcript_name "ENSMUST00000370232"; exon_number 1; exon_id "ENSMUSE00001728462.1"; level 2; tag "basic"; tag "TAGENE";
chr17	ENSEMBL_gcm37	exon	14216123	14216311	1.25839324345314	-	.	gene_id "ENSMUSG00000142306.1"; transcript_id "ENSMUSG00000142306.1_tx_1"; exon_id "chr17_14216123_14216311_-"; exonnum "4"; txlen "1951";
chr17	ENSEMBL_gcm37	exon	14216123	14216311	0.967210665865432	-	.	gene_id "ENSMUSG00000142306.1"; transcript_id "ENSMUSG00000142306.1_tx_2"; exon_id "chr17_14216123_14216311_-"; exonnum "4"; txlen "1968";
chr17	ENSEMBL_gcm37	exon	14216123	14216311	0.124050325202718	-	.	gene_id "ENSMUSG00000142306.1"; transcript_id "ENSMUSG00000142306.1_tx_5"; exon_id "chr17_14216123_14216311_-"; exonnum "3"; txlen "1740";
chr17	ENSEMBL_gcm37	exon	14216123	14216311	0.124050325202718	-	.	gene_id "ENSMUSG00000142306.1"; transcript_id "ENSMUSG00000142306.1_tx_6"; exon_id "chr17_14216123_14216311_-"; exonnum "3"; txlen "1757";
chr17	HAVANA	exon	14216123	14216314	0	-	.	gene_id "ENSMUSG00000142306.1"; transcript_id "ENSMUST00000370231.1"; gene_type "lncRNA"; gene_name "ENSMUSG00000142306"; transcript_type "lncRNA"; transcript_name "ENSMUST00000370231"; exon_number 1; exon_id "ENSMUSE00001728468.1"; level 2; tag "basic"; tag "TAGENE";
chr17	sragcm37_mid	exon	14216793	14217003	1.25839324345314	-	.	gene_id "ENSMUSG00000142306.1"; transcript_id "ENSMUSG00000142306.1_tx_1"; exon_id "chr17_14216793_14217003_-"; exonnum "3"; txlen "1951";
chr17	sragcm37_mid	exon	14216793	14217003	0.967210665865432	-	.	gene_id "ENSMUSG00000142306.1"; transcript_id "ENSMUSG00000142306.1_tx_2"; exon_id "chr17_14216793_14217003_-"; exonnum "3"; txlen "1968";
chr17	sragcm37_mid	exon	14217095	14217159	1.25839324345314	-	.	gene_id "ENSMUSG00000142306.1"; transcript_id "ENSMUSG00000142306.1_tx_1"; exon_id "chr17_14217095_14217159_-"; exonnum "2"; txlen "1951";
chr17	sragcm37_mid	exon	14217095	14217159	0.967210665865432	-	.	gene_id "ENSMUSG00000142306.1"; transcript_id "ENSMUSG00000142306.1_tx_2"; exon_id "chr17_14217095_14217159_-"; exonnum "2"; txlen "1968";
chr17	sragcm37_mid	exon	14217095	14217159	0.124050325202718	-	.	gene_id "ENSMUSG00000142306.1"; transcript_id "ENSMUSG00000142306.1_tx_5"; exon_id "chr17_14217095_14217159_-"; exonnum "2"; txlen "1740";
chr17	sragcm37_mid	exon	14217095	14217159	0.124050325202718	-	.	gene_id "ENSMUSG00000142306.1"; transcript_id "ENSMUSG00000142306.1_tx_6"; exon_id "chr17_14217095_14217159_-"; exonnum "2"; txlen "1757";
chr17	sragcm37_mid	exon	14219154	14219753	1.25839324345314	-	.	gene_id "ENSMUSG00000142306.1"; transcript_id "ENSMUSG00000142306.1_tx_1"; exon_id "chr17_14219154_14219753_-"; exonnum "1"; txlen "1951";
chr17	sragcm37_mid	exon	14219154	14219753	0.967210665865432	-	.	gene_id "ENSMUSG00000142306.1"; transcript_id "ENSMUSG00000142306.1_tx_2"; exon_id "chr17_14219154_14219753_-"; exonnum "1"; txlen "1968";
chr17	sragcm37_mid	exon	14219154	14219753	0.124050325202718	-	.	gene_id "ENSMUSG00000142306.1"; transcript_id "ENSMUSG00000142306.1_tx_5"; exon_id "chr17_14219154_14219753_-"; exonnum "1"; txlen "1740";
chr17	sragcm37_mid	exon	14219154	14219753	0.124050325202718	-	.	gene_id "ENSMUSG00000142306.1"; transcript_id "ENSMUSG00000142306.1_tx_6"; exon_id "chr17_14219154_14219753_-"; exonnum "1"; txlen "1757";
chr17	HAVANA	stop_codon	14220501	14220503	0	-	0	gene_id "ENSMUSG00000101307.3"; transcript_id "ENSMUST00000189454.3"; gene_type "protein_coding"; gene_name "Gm7356"; transcript_type "protein_coding"; transcript_name "Gm7356-201"; exon_number 3; exon_id "ENSMUSE00001319454.3"; level 2; protein_id "ENSMUSP00000156868.2"; transcript_support_level "NA"; mgi_id "MGI:3646178"; tag "basic"; tag "Ensembl_canonical"; tag "GENCODE_Primary"; tag "appris_principal_1"; havana_gene "OTTMUSG00000045338.1"; havana_transcript "OTTMUST00000119054.1";
chr17	HAVANA	UTR	14220501	14220503	0	-	.	gene_id "ENSMUSG00000101307.3"; transcript_id "ENSMUST00000189454.3"; gene_type "protein_coding"; gene_name "Gm7356"; transcript_type "protein_coding"; transcript_name "Gm7356-201"; exon_number 3; exon_id "ENSMUSE00001319454.3"; level 2; protein_id "ENSMUSP00000156868.2"; transcript_support_level "NA"; mgi_id "MGI:3646178"; tag "basic"; tag "Ensembl_canonical"; tag "GENCODE_Primary"; tag "appris_principal_1"; havana_gene "OTTMUSG00000045338.1"; havana_transcript "OTTMUST00000119054.1";
chr17	HAVANA	exon	14220501	14222047	0	-	.	gene_id "ENSMUSG00000101307.3"; transcript_id "ENSMUST00000189454.3"; gene_type "protein_coding"; gene_name "Gm7356"; transcript_type "protein_coding"; transcript_name "Gm7356-201"; exon_number 3; exon_id "ENSMUSE00001319454.3"; level 2; protein_id "ENSMUSP00000156868.2"; transcript_support_level "NA"; mgi_id "MGI:3646178"; tag "basic"; tag "Ensembl_canonical"; tag "GENCODE_Primary"; tag "appris_principal_1"; havana_gene "OTTMUSG00000045338.1"; havana_transcript "OTTMUST00000119054.1";
chr17	HAVANA	gene	14220501	14223966	0	-	.	gene_id "ENSMUSG00000101307.3"; gene_type "protein_coding"; gene_name "Gm7356"; level 2; mgi_id "MGI:3646178"; havana_gene "OTTMUSG00000045338.1";
chr17	HAVANA	transcript	14220501	14223966	0	-	.	gene_id "ENSMUSG00000101307.3"; transcript_id "ENSMUST00000189454.3"; gene_type "protein_coding"; gene_name "Gm7356"; transcript_type "protein_coding"; transcript_name "Gm7356-201"; level 2; protein_id "ENSMUSP00000156868.2"; transcript_support_level "NA"; mgi_id "MGI:3646178"; tag "basic"; tag "Ensembl_canonical"; tag "GENCODE_Primary"; tag "appris_principal_1"; havana_gene "OTTMUSG00000045338.1"; havana_transcript "OTTMUST00000119054.1";
chr17	HAVANA	CDS	14220504	14222027	0	-	0	gene_id "ENSMUSG00000101307.3"; transcript_id "ENSMUST00000189454.3"; gene_type "protein_coding"; gene_name "Gm7356"; transcript_type "protein_coding"; transcript_name "Gm7356-201"; exon_number 3; exon_id "ENSMUSE00001319454.3"; level 2; protein_id "ENSMUSP00000156868.2"; transcript_support_level "NA"; mgi_id "MGI:3646178"; tag "basic"; tag "Ensembl_canonical"; tag "GENCODE_Primary"; tag "appris_principal_1"; havana_gene "OTTMUSG00000045338.1"; havana_transcript "OTTMUST00000119054.1";
chr17	HAVANA	start_codon	14222025	14222027	0	-	0	gene_id "ENSMUSG00000101307.3"; transcript_id "ENSMUST00000189454.3"; gene_type "protein_coding"; gene_name "Gm7356"; transcript_type "protein_coding"; transcript_name "Gm7356-201"; exon_number 3; exon_id "ENSMUSE00001319454.3"; level 2; protein_id "ENSMUSP00000156868.2"; transcript_support_level "NA"; mgi_id "MGI:3646178"; tag "basic"; tag "Ensembl_canonical"; tag "GENCODE_Primary"; tag "appris_principal_1"; havana_gene "OTTMUSG00000045338.1"; havana_transcript "OTTMUST00000119054.1";
chr17	HAVANA	UTR	14222028	14222047	0	-	.	gene_id "ENSMUSG00000101307.3"; transcript_id "ENSMUST00000189454.3"; gene_type "protein_coding"; gene_name "Gm7356"; transcript_type "protein_coding"; transcript_name "Gm7356-201"; exon_number 3; exon_id "ENSMUSE00001319454.3"; level 2; protein_id "ENSMUSP00000156868.2"; transcript_support_level "NA"; mgi_id "MGI:3646178"; tag "basic"; tag "Ensembl_canonical"; tag "GENCODE_Primary"; tag "appris_principal_1"; havana_gene "OTTMUSG00000045338.1"; havana_transcript "OTTMUST00000119054.1";
chr17	HAVANA	exon	14222805	14222919	0	-	.	gene_id "ENSMUSG00000101307.3"; transcript_id "ENSMUST00000189454.3"; gene_type "protein_coding"; gene_name "Gm7356"; transcript_type "protein_coding"; transcript_name "Gm7356-201"; exon_number 2; exon_id "ENSMUSE00001447954.2"; level 2; protein_id "ENSMUSP00000156868.2"; transcript_support_level "NA"; mgi_id "MGI:3646178"; tag "basic"; tag "Ensembl_canonical"; tag "GENCODE_Primary"; tag "appris_principal_1"; havana_gene "OTTMUSG00000045338.1"; havana_transcript "OTTMUST00000119054.1";
chr17	HAVANA	UTR	14222805	14222919	0	-	.	gene_id "ENSMUSG00000101307.3"; transcript_id "ENSMUST00000189454.3"; gene_type "protein_coding"; gene_name "Gm7356"; transcript_type "protein_coding"; transcript_name "Gm7356-201"; exon_number 2; exon_id "ENSMUSE00001447954.2"; level 2; protein_id "ENSMUSP00000156868.2"; transcript_support_level "NA"; mgi_id "MGI:3646178"; tag "basic"; tag "Ensembl_canonical"; tag "GENCODE_Primary"; tag "appris_principal_1"; havana_gene "OTTMUSG00000045338.1"; havana_transcript "OTTMUST00000119054.1";
chr17	HAVANA	exon	14223412	14223966	0	-	.	gene_id "ENSMUSG00000101307.3"; transcript_id "ENSMUST00000189454.3"; gene_type "protein_coding"; gene_name "Gm7356"; transcript_type "protein_coding"; transcript_name "Gm7356-201"; exon_number 1; exon_id "ENSMUSE00001450664.2"; level 2; protein_id "ENSMUSP00000156868.2"; transcript_support_level "NA"; mgi_id "MGI:3646178"; tag "basic"; tag "Ensembl_canonical"; tag "GENCODE_Primary"; tag "appris_principal_1"; havana_gene "OTTMUSG00000045338.1"; havana_transcript "OTTMUST00000119054.1";
chr17	HAVANA	UTR	14223412	14223966	0	-	.	gene_id "ENSMUSG00000101307.3"; transcript_id "ENSMUST00000189454.3"; gene_type "protein_coding"; gene_name "Gm7356"; transcript_type "protein_coding"; transcript_name "Gm7356-201"; exon_number 1; exon_id "ENSMUSE00001450664.2"; level 2; protein_id "ENSMUSP00000156868.2"; transcript_support_level "NA"; mgi_id "MGI:3646178"; tag "basic"; tag "Ensembl_canonical"; tag "GENCODE_Primary"; tag "appris_principal_1"; havana_gene "OTTMUSG00000045338.1"; havana_transcript "OTTMUST00000119054.1";
chr17	HAVANA	exon	14270224	14270836	0	-	.	gene_id "ENSMUSG00000140033.1"; transcript_id "ENSMUST00000357216.1"; gene_type "lncRNA"; gene_name "ENSMUSG00000140033"; transcript_type "lncRNA"; transcript_name "ENSMUST00000357216"; exon_number 6; exon_id "ENSMUSE00001702798.1"; level 2; tag "basic"; tag "Ensembl_canonical"; tag "GENCODE_Primary"; tag "TAGENE";
chr17	HAVANA	transcript	14270224	14275502	0	-	.	gene_id "ENSMUSG00000140033.1"; transcript_id "ENSMUST00000357216.1"; gene_type "lncRNA"; gene_name "ENSMUSG00000140033"; transcript_type "lncRNA"; transcript_name "ENSMUST00000357216"; level 2; tag "basic"; tag "Ensembl_canonical"; tag "GENCODE_Primary"; tag "TAGENE";
chr17	HAVANA	gene	14270224	14275581	0	-	.	gene_id "ENSMUSG00000140033.1"; gene_type "lncRNA"; gene_name "ENSMUSG00000140033"; level 2;
chr17	HAVANA	exon	14270312	14270836	0	-	.	gene_id "ENSMUSG00000140033.1"; transcript_id "ENSMUST00000357220.1"; gene_type "lncRNA"; gene_name "ENSMUSG00000140033"; transcript_type "lncRNA"; transcript_name "ENSMUST00000357220"; exon_number 3; exon_id "ENSMUSE00001702792.1"; level 2; tag "TAGENE";
chr17	HAVANA	exon	14270312	14270836	0	-	.	gene_id "ENSMUSG00000140033.1"; transcript_id "ENSMUST00000357219.1"; gene_type "lncRNA"; gene_name "ENSMUSG00000140033"; transcript_type "lncRNA"; transcript_name "ENSMUST00000357219"; exon_number 2; exon_id "ENSMUSE00001702792.1"; level 2; tag "TAGENE";
chr17	HAVANA	exon	14270312	14270836	0	-	.	gene_id "ENSMUSG00000140033.1"; transcript_id "ENSMUST00000357218.1"; gene_type "lncRNA"; gene_name "ENSMUSG00000140033"; transcript_type "lncRNA"; transcript_name "ENSMUST00000357218"; exon_number 3; exon_id "ENSMUSE00001702792.1"; level 2; tag "TAGENE";
chr17	HAVANA	exon	14270312	14270836	0	-	.	gene_id "ENSMUSG00000140033.1"; transcript_id "ENSMUST00000357217.1"; gene_type "lncRNA"; gene_name "ENSMUSG00000140033"; transcript_type "lncRNA"; transcript_name "ENSMUST00000357217"; exon_number 7; exon_id "ENSMUSE00001702792.1"; level 2; tag "basic"; tag "TAGENE";
chr17	ENSEMBL_gcm37	exon	14270312	14270836	3.15422930357	-	.	gene_id "ENSMUSG00000140033.1"; transcript_id "ENSMUSG00000140033.1_tx_1"; exon_id "chr17_14270312_14270836_-"; exonnum "6"; txlen "1337";
chr17	ENSEMBL_gcm37	exon	14270312	14270836	0.542631629109663	-	.	gene_id "ENSMUSG00000140033.1"; transcript_id "ENSMUSG00000140033.1_tx_2"; exon_id "chr17_14270312_14270836_-"; exonnum "6"; txlen "1354";
chr17	ENSEMBL_gcm37	exon	14270312	14270836	0.356017893684839	-	.	gene_id "ENSMUSG00000140033.1"; transcript_id "ENSMUSG00000140033.1_tx_3"; exon_id "chr17_14270312_14270836_-"; exonnum "7"; txlen "1430";
chr17	ENSEMBL_gcm37	exon	14270312	14270836	0.275601584316901	-	.	gene_id "ENSMUSG00000140033.1"; transcript_id "ENSMUSG00000140033.1_tx_4"; exon_id "chr17_14270312_14270836_-"; exonnum "7"; txlen "1447";
chr17	ENSEMBL_gcm37	exon	14270312	14270836	0.0937282583064048	-	.	gene_id "ENSMUSG00000140033.1"; transcript_id "ENSMUSG00000140033.1_tx_5"; exon_id "chr17_14270312_14270836_-"; exonnum "4"; txlen "1155";
chr17	HAVANA	transcript	14270312	14271977	0	-	.	gene_id "ENSMUSG00000140033.1"; transcript_id "ENSMUST00000357220.1"; gene_type "lncRNA"; gene_name "ENSMUSG00000140033"; transcript_type "lncRNA"; transcript_name "ENSMUST00000357220"; level 2; tag "TAGENE";
chr17	HAVANA	transcript	14270312	14272066	0	-	.	gene_id "ENSMUSG00000140033.1"; transcript_id "ENSMUST00000357219.1"; gene_type "lncRNA"; gene_name "ENSMUSG00000140033"; transcript_type "lncRNA"; transcript_name "ENSMUST00000357219"; level 2; tag "TAGENE";
chr17	HAVANA	transcript	14270312	14272936	0	-	.	gene_id "ENSMUSG00000140033.1"; transcript_id "ENSMUST00000357218.1"; gene_type "lncRNA"; gene_name "ENSMUSG00000140033"; transcript_type "lncRNA"; transcript_name "ENSMUST00000357218"; level 2; tag "TAGENE";
chr17	HAVANA	transcript	14270312	14275581	0	-	.	gene_id "ENSMUSG00000140033.1"; transcript_id "ENSMUST00000357217.1"; gene_type "lncRNA"; gene_name "ENSMUSG00000140033"; transcript_type "lncRNA"; transcript_name "ENSMUST00000357217"; level 2; tag "basic"; tag "TAGENE";
chr17	HAVANA	exon	14271529	14271621	0	-	.	gene_id "ENSMUSG00000140033.1"; transcript_id "ENSMUST00000357220.1"; gene_type "lncRNA"; gene_name "ENSMUSG00000140033"; transcript_type "lncRNA"; transcript_name "ENSMUST00000357220"; exon_number 2; exon_id "ENSMUSE00001702791.1"; level 2; tag "TAGENE";
chr17	ENSEMBL_gcm37	exon	14271529	14271621	0.356017893684839	-	.	gene_id "ENSMUSG00000140033.1"; transcript_id "ENSMUSG00000140033.1_tx_3"; exon_id "chr17_14271529_14271621_-"; exonnum "6"; txlen "1430";
chr17	ENSEMBL_gcm37	exon	14271529	14271621	0.275601584316901	-	.	gene_id "ENSMUSG00000140033.1"; transcript_id "ENSMUSG00000140033.1_tx_4"; exon_id "chr17_14271529_14271621_-"; exonnum "6"; txlen "1447";
chr17	HAVANA	exon	14271904	14271975	0	-	.	gene_id "ENSMUSG00000140033.1"; transcript_id "ENSMUST00000357216.1"; gene_type "lncRNA"; gene_name "ENSMUSG00000140033"; transcript_type "lncRNA"; transcript_name "ENSMUST00000357216"; exon_number 5; exon_id "ENSMUSE00001702802.1"; level 2; tag "basic"; tag "Ensembl_canonical"; tag "GENCODE_Primary"; tag "TAGENE";
chr17	HAVANA	exon	14271904	14271975	0	-	.	gene_id "ENSMUSG00000140033.1"; transcript_id "ENSMUST00000357218.1"; gene_type "lncRNA"; gene_name "ENSMUSG00000140033"; transcript_type "lncRNA"; transcript_name "ENSMUST00000357218"; exon_number 2; exon_id "ENSMUSE00001702802.1"; level 2; tag "TAGENE";
chr17	HAVANA	exon	14271904	14271975	0	-	.	gene_id "ENSMUSG00000140033.1"; transcript_id "ENSMUST00000357217.1"; gene_type "lncRNA"; gene_name "ENSMUSG00000140033"; transcript_type "lncRNA"; transcript_name "ENSMUST00000357217"; exon_number 6; exon_id "ENSMUSE00001702802.1"; level 2; tag "basic"; tag "TAGENE";
chr17	ENSEMBL_gcm37	exon	14271904	14271975	3.15422930357	-	.	gene_id "ENSMUSG00000140033.1"; transcript_id "ENSMUSG00000140033.1_tx_1"; exon_id "chr17_14271904_14271975_-"; exonnum "5"; txlen "1337";
chr17	ENSEMBL_gcm37	exon	14271904	14271975	0.542631629109663	-	.	gene_id "ENSMUSG00000140033.1"; transcript_id "ENSMUSG00000140033.1_tx_2"; exon_id "chr17_14271904_14271975_-"; exonnum "5"; txlen "1354";
chr17	ENSEMBL_gcm37	exon	14271904	14271975	0.356017893684839	-	.	gene_id "ENSMUSG00000140033.1"; transcript_id "ENSMUSG00000140033.1_tx_3"; exon_id "chr17_14271904_14271975_-"; exonnum "5"; txlen "1430";
chr17	ENSEMBL_gcm37	exon	14271904	14271975	0.275601584316901	-	.	gene_id "ENSMUSG00000140033.1"; transcript_id "ENSMUSG00000140033.1_tx_4"; exon_id "chr17_14271904_14271975_-"; exonnum "5"; txlen "1447";
chr17	ENSEMBL_gcm37	exon	14271904	14271975	0.0937282583064048	-	.	gene_id "ENSMUSG00000140033.1"; transcript_id "ENSMUSG00000140033.1_tx_5"; exon_id "chr17_14271904_14271975_-"; exonnum "3"; txlen "1155";
chr17	HAVANA	exon	14271904	14271977	0	-	.	gene_id "ENSMUSG00000140033.1"; transcript_id "ENSMUST00000357220.1"; gene_type "lncRNA"; gene_name "ENSMUSG00000140033"; transcript_type "lncRNA"; transcript_name "ENSMUST00000357220"; exon_number 1; exon_id "ENSMUSE00001702793.1"; level 2; tag "TAGENE";
chr17	HAVANA	exon	14271904	14272066	0	-	.	gene_id "ENSMUSG00000140033.1"; transcript_id "ENSMUST00000357219.1"; gene_type "lncRNA"; gene_name "ENSMUSG00000140033"; transcript_type "lncRNA"; transcript_name "ENSMUST00000357219"; exon_number 1; exon_id "ENSMUSE00001702790.1"; level 2; tag "TAGENE";
chr17	sragcm37_mid	exon	14272613	14272934	0.542631629109663	-	.	gene_id "ENSMUSG00000140033.1"; transcript_id "ENSMUSG00000140033.1_tx_2"; exon_id "chr17_14272613_14272934_-"; exonnum "4"; txlen "1354";
chr17	sragcm37_mid	exon	14272613	14272934	0.275601584316901	-	.	gene_id "ENSMUSG00000140033.1"; transcript_id "ENSMUSG00000140033.1_tx_4"; exon_id "chr17_14272613_14272934_-"; exonnum "4"; txlen "1447";
chr17	sragcm37_mid	exon	14272630	14272934	3.15422930357	-	.	gene_id "ENSMUSG00000140033.1"; transcript_id "ENSMUSG00000140033.1_tx_1"; exon_id "chr17_14272630_14272934_-"; exonnum "4"; txlen "1337";
chr17	sragcm37_mid	exon	14272630	14272934	0.356017893684839	-	.	gene_id "ENSMUSG00000140033.1"; transcript_id "ENSMUSG00000140033.1_tx_3"; exon_id "chr17_14272630_14272934_-"; exonnum "4"; txlen "1430";
chr17	sragcm37_mid	exon	14272630	14272934	0.0937282583064048	-	.	gene_id "ENSMUSG00000140033.1"; transcript_id "ENSMUSG00000140033.1_tx_5"; exon_id "chr17_14272630_14272934_-"; exonnum "2"; txlen "1155";
chr17	HAVANA	exon	14272630	14272936	0	-	.	gene_id "ENSMUSG00000140033.1"; transcript_id "ENSMUST00000357218.1"; gene_type "lncRNA"; gene_name "ENSMUSG00000140033"; transcript_type "lncRNA"; transcript_name "ENSMUST00000357218"; exon_number 1; exon_id "ENSMUSE00001702796.1"; level 2; tag "TAGENE";
chr17	HAVANA	exon	14272851	14272934	0	-	.	gene_id "ENSMUSG00000140033.1"; transcript_id "ENSMUST00000357216.1"; gene_type "lncRNA"; gene_name "ENSMUSG00000140033"; transcript_type "lncRNA"; transcript_name "ENSMUST00000357216"; exon_number 4; exon_id "ENSMUSE00001702788.1"; level 2; tag "basic"; tag "Ensembl_canonical"; tag "GENCODE_Primary"; tag "TAGENE";
chr17	HAVANA	exon	14272851	14272934	0	-	.	gene_id "ENSMUSG00000140033.1"; transcript_id "ENSMUST00000357217.1"; gene_type "lncRNA"; gene_name "ENSMUSG00000140033"; transcript_type "lncRNA"; transcript_name "ENSMUST00000357217"; exon_number 5; exon_id "ENSMUSE00001702788.1"; level 2; tag "basic"; tag "TAGENE";
chr17	sragcm37_ss	exon	14274140	14274392	0.0937282583064048	-	.	gene_id "ENSMUSG00000140033.1"; transcript_id "ENSMUSG00000140033.1_tx_5"; exon_id "chr17_14274140_14274392_-"; exonnum "1"; txlen "1155";
chr17	HAVANA	exon	14274321	14274479	0	-	.	gene_id "ENSMUSG00000140033.1"; transcript_id "ENSMUST00000357216.1"; gene_type "lncRNA"; gene_name "ENSMUSG00000140033"; transcript_type "lncRNA"; transcript_name "ENSMUST00000357216"; exon_number 3; exon_id "ENSMUSE00001702794.1"; level 2; tag "basic"; tag "Ensembl_canonical"; tag "GENCODE_Primary"; tag "TAGENE";
chr17	HAVANA	exon	14274321	14274479	0	-	.	gene_id "ENSMUSG00000140033.1"; transcript_id "ENSMUST00000357217.1"; gene_type "lncRNA"; gene_name "ENSMUSG00000140033"; transcript_type "lncRNA"; transcript_name "ENSMUST00000357217"; exon_number 4; exon_id "ENSMUSE00001702794.1"; level 2; tag "basic"; tag "TAGENE";
chr17	ENSEMBL_gcm37	exon	14274321	14274479	3.15422930357	-	.	gene_id "ENSMUSG00000140033.1"; transcript_id "ENSMUSG00000140033.1_tx_1"; exon_id "chr17_14274321_14274479_-"; exonnum "3"; txlen "1337";
chr17	ENSEMBL_gcm37	exon	14274321	14274479	0.542631629109663	-	.	gene_id "ENSMUSG00000140033.1"; transcript_id "ENSMUSG00000140033.1_tx_2"; exon_id "chr17_14274321_14274479_-"; exonnum "3"; txlen "1354";
chr17	ENSEMBL_gcm37	exon	14274321	14274479	0.356017893684839	-	.	gene_id "ENSMUSG00000140033.1"; transcript_id "ENSMUSG00000140033.1_tx_3"; exon_id "chr17_14274321_14274479_-"; exonnum "3"; txlen "1430";
chr17	ENSEMBL_gcm37	exon	14274321	14274479	0.275601584316901	-	.	gene_id "ENSMUSG00000140033.1"; transcript_id "ENSMUSG00000140033.1_tx_4"; exon_id "chr17_14274321_14274479_-"; exonnum "3"; txlen "1447";
chr17	HAVANA	exon	14274960	14275169	0	-	.	gene_id "ENSMUSG00000140033.1"; transcript_id "ENSMUST00000357216.1"; gene_type "lncRNA"; gene_name "ENSMUSG00000140033"; transcript_type "lncRNA"; transcript_name "ENSMUST00000357216"; exon_number 2; exon_id "ENSMUSE00001702789.1"; level 2; tag "basic"; tag "Ensembl_canonical"; tag "GENCODE_Primary"; tag "TAGENE";
chr17	HAVANA	exon	14274960	14275169	0	-	.	gene_id "ENSMUSG00000140033.1"; transcript_id "ENSMUST00000357217.1"; gene_type "lncRNA"; gene_name "ENSMUSG00000140033"; transcript_type "lncRNA"; transcript_name "ENSMUST00000357217"; exon_number 3; exon_id "ENSMUSE00001702789.1"; level 2; tag "basic"; tag "TAGENE";
chr17	ENSEMBL_gcm37	exon	14274960	14275169	3.15422930357	-	.	gene_id "ENSMUSG00000140033.1"; transcript_id "ENSMUSG00000140033.1_tx_1"; exon_id "chr17_14274960_14275169_-"; exonnum "2"; txlen "1337";
chr17	ENSEMBL_gcm37	exon	14274960	14275169	0.542631629109663	-	.	gene_id "ENSMUSG00000140033.1"; transcript_id "ENSMUSG00000140033.1_tx_2"; exon_id "chr17_14274960_14275169_-"; exonnum "2"; txlen "1354";
chr17	ENSEMBL_gcm37	exon	14274960	14275169	0.356017893684839	-	.	gene_id "ENSMUSG00000140033.1"; transcript_id "ENSMUSG00000140033.1_tx_3"; exon_id "chr17_14274960_14275169_-"; exonnum "2"; txlen "1430";
chr17	ENSEMBL_gcm37	exon	14274960	14275169	0.275601584316901	-	.	gene_id "ENSMUSG00000140033.1"; transcript_id "ENSMUSG00000140033.1_tx_4"; exon_id "chr17_14274960_14275169_-"; exonnum "2"; txlen "1447";
chr17	HAVANA	exon	14275261	14275326	0	-	.	gene_id "ENSMUSG00000140033.1"; transcript_id "ENSMUST00000357217.1"; gene_type "lncRNA"; gene_name "ENSMUSG00000140033"; transcript_type "lncRNA"; transcript_name "ENSMUST00000357217"; exon_number 2; exon_id "ENSMUSE00001702800.1"; level 2; tag "basic"; tag "TAGENE";
chr17	ENSEMBL_gcm37	exon	14275261	14275326	3.15422930357	-	.	gene_id "ENSMUSG00000140033.1"; transcript_id "ENSMUSG00000140033.1_tx_1"; exon_id "chr17_14275261_14275326_-"; exonnum "1"; txlen "1337";
chr17	ENSEMBL_gcm37	exon	14275261	14275326	0.542631629109663	-	.	gene_id "ENSMUSG00000140033.1"; transcript_id "ENSMUSG00000140033.1_tx_2"; exon_id "chr17_14275261_14275326_-"; exonnum "1"; txlen "1354";
chr17	ENSEMBL_gcm37	exon	14275261	14275326	0.356017893684839	-	.	gene_id "ENSMUSG00000140033.1"; transcript_id "ENSMUSG00000140033.1_tx_3"; exon_id "chr17_14275261_14275326_-"; exonnum "1"; txlen "1430";
chr17	ENSEMBL_gcm37	exon	14275261	14275326	0.275601584316901	-	.	gene_id "ENSMUSG00000140033.1"; transcript_id "ENSMUSG00000140033.1_tx_4"; exon_id "chr17_14275261_14275326_-"; exonnum "1"; txlen "1447";
chr17	HAVANA	exon	14275261	14275502	0	-	.	gene_id "ENSMUSG00000140033.1"; transcript_id "ENSMUST00000357216.1"; gene_type "lncRNA"; gene_name "ENSMUSG00000140033"; transcript_type "lncRNA"; transcript_name "ENSMUST00000357216"; exon_number 1; exon_id "ENSMUSE00001702787.1"; level 2; tag "basic"; tag "Ensembl_canonical"; tag "GENCODE_Primary"; tag "TAGENE";
chr17	HAVANA	exon	14275533	14275581	0	-	.	gene_id "ENSMUSG00000140033.1"; transcript_id "ENSMUST00000357217.1"; gene_type "lncRNA"; gene_name "ENSMUSG00000140033"; transcript_type "lncRNA"; transcript_name "ENSMUST00000357217"; exon_number 1; exon_id "ENSMUSE00001702795.1"; level 2; tag "basic"; tag "TAGENE";
chr17	sragcm37_mid	exon	14277305	14277517	5.78545180868952	-	.	gene_id "ENSMUSG00000101361.3"; transcript_id "ENSMUSG00000101361.3_tx_1"; exon_id "chr17_14277305_14277517_-"; exonnum "2"; txlen "1805";
chr17	HAVANA	exon	14277487	14277517	0	-	.	gene_id "ENSMUSG00000101361.3"; transcript_id "ENSMUST00000186636.3"; gene_type "protein_coding"; gene_name "Gm7358"; transcript_type "protein_coding"; transcript_name "Gm7358-201"; exon_number 2; exon_id "ENSMUSE00001449006.2"; level 2; protein_id "ENSMUSP00000140965.3"; transcript_support_level "NA"; mgi_id "MGI:3643256"; tag "basic"; tag "Ensembl_canonical"; tag "GENCODE_Primary"; tag "appris_principal_1"; havana_gene "OTTMUSG00000045340.1"; havana_transcript "OTTMUST00000119056.1";
chr17	HAVANA	UTR	14277487	14277517	0	-	.	gene_id "ENSMUSG00000101361.3"; transcript_id "ENSMUST00000186636.3"; gene_type "protein_coding"; gene_name "Gm7358"; transcript_type "protein_coding"; transcript_name "Gm7358-201"; exon_number 2; exon_id "ENSMUSE00001449006.2"; level 2; protein_id "ENSMUSP00000140965.3"; transcript_support_level "NA"; mgi_id "MGI:3643256"; tag "basic"; tag "Ensembl_canonical"; tag "GENCODE_Primary"; tag "appris_principal_1"; havana_gene "OTTMUSG00000045340.1"; havana_transcript "OTTMUST00000119056.1";
chr17	HAVANA	gene	14277487	14279793	0	-	.	gene_id "ENSMUSG00000101361.3"; gene_type "protein_coding"; gene_name "Gm7358"; level 2; mgi_id "MGI:3643256"; havana_gene "OTTMUSG00000045340.1";
chr17	HAVANA	transcript	14277487	14279793	0	-	.	gene_id "ENSMUSG00000101361.3"; transcript_id "ENSMUST00000186636.3"; gene_type "protein_coding"; gene_name "Gm7358"; transcript_type "protein_coding"; transcript_name "Gm7358-201"; level 2; protein_id "ENSMUSP00000140965.3"; transcript_support_level "NA"; mgi_id "MGI:3643256"; tag "basic"; tag "Ensembl_canonical"; tag "GENCODE_Primary"; tag "appris_principal_1"; havana_gene "OTTMUSG00000045340.1"; havana_transcript "OTTMUST00000119056.1";
chr17	HAVANA	UTR	14278222	14278269	0	-	.	gene_id "ENSMUSG00000101361.3"; transcript_id "ENSMUST00000186636.3"; gene_type "protein_coding"; gene_name "Gm7358"; transcript_type "protein_coding"; transcript_name "Gm7358-201"; exon_number 1; exon_id "ENSMUSE00001319485.3"; level 2; protein_id "ENSMUSP00000140965.3"; transcript_support_level "NA"; mgi_id "MGI:3643256"; tag "basic"; tag "Ensembl_canonical"; tag "GENCODE_Primary"; tag "appris_principal_1"; havana_gene "OTTMUSG00000045340.1"; havana_transcript "OTTMUST00000119056.1";
chr17	HAVANA	exon	14278222	14279793	0	-	.	gene_id "ENSMUSG00000101361.3"; transcript_id "ENSMUST00000186636.3"; gene_type "protein_coding"; gene_name "Gm7358"; transcript_type "protein_coding"; transcript_name "Gm7358-201"; exon_number 1; exon_id "ENSMUSE00001319485.3"; level 2; protein_id "ENSMUSP00000140965.3"; transcript_support_level "NA"; mgi_id "MGI:3643256"; tag "basic"; tag "Ensembl_canonical"; tag "GENCODE_Primary"; tag "appris_principal_1"; havana_gene "OTTMUSG00000045340.1"; havana_transcript "OTTMUST00000119056.1";
chr17	sragcm37_mid	exon	14278222	14279813	5.78545180868952	-	.	gene_id "ENSMUSG00000101361.3"; transcript_id "ENSMUSG00000101361.3_tx_1"; exon_id "chr17_14278222_14279813_-"; exonnum "1"; txlen "1805";
chr17	HAVANA	stop_codon	14278267	14278269	0	-	0	gene_id "ENSMUSG00000101361.3"; transcript_id "ENSMUST00000186636.3"; gene_type "protein_coding"; gene_name "Gm7358"; transcript_type "protein_coding"; transcript_name "Gm7358-201"; exon_number 1; exon_id "ENSMUSE00001319485.3"; level 2; protein_id "ENSMUSP00000140965.3"; transcript_support_level "NA"; mgi_id "MGI:3643256"; tag "basic"; tag "Ensembl_canonical"; tag "GENCODE_Primary"; tag "appris_principal_1"; havana_gene "OTTMUSG00000045340.1"; havana_transcript "OTTMUST00000119056.1";
chr17	HAVANA	CDS	14278270	14279793	0	-	0	gene_id "ENSMUSG00000101361.3"; transcript_id "ENSMUST00000186636.3"; gene_type "protein_coding"; gene_name "Gm7358"; transcript_type "protein_coding"; transcript_name "Gm7358-201"; exon_number 1; exon_id "ENSMUSE00001319485.3"; level 2; protein_id "ENSMUSP00000140965.3"; transcript_support_level "NA"; mgi_id "MGI:3643256"; tag "basic"; tag "Ensembl_canonical"; tag "GENCODE_Primary"; tag "appris_principal_1"; havana_gene "OTTMUSG00000045340.1"; havana_transcript "OTTMUST00000119056.1";
chr17	HAVANA	start_codon	14279791	14279793	0	-	0	gene_id "ENSMUSG00000101361.3"; transcript_id "ENSMUST00000186636.3"; gene_type "protein_coding"; gene_name "Gm7358"; transcript_type "protein_coding"; transcript_name "Gm7358-201"; exon_number 1; exon_id "ENSMUSE00001319485.3"; level 2; protein_id "ENSMUSP00000140965.3"; transcript_support_level "NA"; mgi_id "MGI:3643256"; tag "basic"; tag "Ensembl_canonical"; tag "GENCODE_Primary"; tag "appris_principal_1"; havana_gene "OTTMUSG00000045340.1"; havana_transcript "OTTMUST00000119056.1";
chr17	HAVANA	exon	14280472	14280684	0	-	.	gene_id "ENSMUSG00000130595.1"; transcript_id "ENSMUST00000300675.1"; gene_type "lncRNA"; gene_name "ENSMUSG00000130595"; transcript_type "lncRNA"; transcript_name "ENSMUST00000300675"; exon_number 2; exon_id "ENSMUSE00001594439.1"; level 2; tag "basic"; tag "Ensembl_canonical"; tag "GENCODE_Primary"; tag "TAGENE";
chr17	HAVANA	gene	14280472	14281733	0	-	.	gene_id "ENSMUSG00000130595.1"; gene_type "lncRNA"; gene_name "ENSMUSG00000130595"; level 2;
chr17	HAVANA	transcript	14280472	14281733	0	-	.	gene_id "ENSMUSG00000130595.1"; transcript_id "ENSMUST00000300675.1"; gene_type "lncRNA"; gene_name "ENSMUSG00000130595"; transcript_type "lncRNA"; transcript_name "ENSMUST00000300675"; level 2; tag "basic"; tag "Ensembl_canonical"; tag "GENCODE_Primary"; tag "TAGENE";
chr17	sragcm37_mid	exon	14280570	14280684	3.14125836890058	-	.	gene_id "ENSMUSG00000130595.1"; transcript_id "ENSMUSG00000130595.1_tx_1"; exon_id "chr17_14280570_14280684_-"; exonnum "2"; txlen "671";
chr17	HAVANA	exon	14281178	14281733	0	-	.	gene_id "ENSMUSG00000130595.1"; transcript_id "ENSMUST00000300675.1"; gene_type "lncRNA"; gene_name "ENSMUSG00000130595"; transcript_type "lncRNA"; transcript_name "ENSMUST00000300675"; exon_number 1; exon_id "ENSMUSE00001594440.1"; level 2; tag "basic"; tag "Ensembl_canonical"; tag "GENCODE_Primary"; tag "TAGENE";
chr17	ENSEMBL_gcm37	exon	14281178	14281733	3.14125836890058	-	.	gene_id "ENSMUSG00000130595.1"; transcript_id "ENSMUSG00000130595.1_tx_1"; exon_id "chr17_14281178_14281733_-"; exonnum "1"; txlen "671";
chr17	HAVANA	exon	14293248	14293999	0	-	.	gene_id "ENSMUSG00000130275.1"; transcript_id "ENSMUST00000298810.1"; gene_type "lncRNA"; gene_name "ENSMUSG00000130275"; transcript_type "lncRNA"; transcript_name "ENSMUST00000298810"; exon_number 2; exon_id "ENSMUSE00001590778.1"; level 2; tag "basic"; tag "Ensembl_canonical"; tag "GENCODE_Primary"; tag "TAGENE";
chr17	HAVANA	gene	14293248	14295048	0	-	.	gene_id "ENSMUSG00000130275.1"; gene_type "lncRNA"; gene_name "ENSMUSG00000130275"; level 2;
chr17	HAVANA	transcript	14293248	14295048	0	-	.	gene_id "ENSMUSG00000130275.1"; transcript_id "ENSMUST00000298810.1"; gene_type "lncRNA"; gene_name "ENSMUSG00000130275"; transcript_type "lncRNA"; transcript_name "ENSMUST00000298810"; level 2; tag "basic"; tag "Ensembl_canonical"; tag "GENCODE_Primary"; tag "TAGENE";
chr17	HAVANA	exon	14294926	14295048	0	-	.	gene_id "ENSMUSG00000130275.1"; transcript_id "ENSMUST00000298810.1"; gene_type "lncRNA"; gene_name "ENSMUSG00000130275"; transcript_type "lncRNA"; transcript_name "ENSMUST00000298810"; exon_number 1; exon_id "ENSMUSE00001590779.1"; level 2; tag "basic"; tag "Ensembl_canonical"; tag "GENCODE_Primary"; tag "TAGENE";
chr17	sragcm37_es	exon	14315076	14315184	0.402081546839688	-	.	gene_id "ENSMUSG00000123621.1"; transcript_id "ENSMUSG00000123621.1_tx_4"; exon_id "chr17_14315076_14315184_-"; exonnum "5"; txlen "2136";
chr17	sragcm37_es	exon	14315076	14315184	0.402081546839688	-	.	gene_id "ENSMUSG00000123621.1"; transcript_id "ENSMUSG00000123621.1_tx_5"; exon_id "chr17_14315076_14315184_-"; exonnum "6"; txlen "2229";
chr17	HAVANA	exon	14322078	14322585	0	-	.	gene_id "ENSMUSG00000123621.1"; transcript_id "ENSMUST00000259223.1"; gene_type "lncRNA"; gene_name "ENSMUSG00000123621"; transcript_type "lncRNA"; transcript_name "ENSMUST00000259223"; exon_number 5; exon_id "ENSMUSE00001514979.1"; level 2; tag "basic"; tag "TAGENE";
chr17	HAVANA	transcript	14322078	14329384	0	-	.	gene_id "ENSMUSG00000123621.1"; transcript_id "ENSMUST00000259223.1"; gene_type "lncRNA"; gene_name "ENSMUSG00000123621"; transcript_type "lncRNA"; transcript_name "ENSMUST00000259223"; level 2; tag "basic"; tag "TAGENE";
chr17	HAVANA	gene	14322078	14329429	0	-	.	gene_id "ENSMUSG00000123621.1"; gene_type "lncRNA"; gene_name "ENSMUSG00000123621"; level 2; tag "overlapping_locus"; tag "overlaps_pseudogene";
chr17	HAVANA	exon	14322079	14322585	0	-	.	gene_id "ENSMUSG00000123621.1"; transcript_id "ENSMUST00000259225.1"; gene_type "lncRNA"; gene_name "ENSMUSG00000123621"; transcript_type "lncRNA"; transcript_name "ENSMUST00000259225"; exon_number 2; exon_id "ENSMUSE00001514984.1"; level 2; tag "TAGENE";
chr17	HAVANA	exon	14322079	14322585	0	-	.	gene_id "ENSMUSG00000123621.1"; transcript_id "ENSMUST00000259226.1"; gene_type "lncRNA"; gene_name "ENSMUSG00000123621"; transcript_type "lncRNA"; transcript_name "ENSMUST00000259226"; exon_number 3; exon_id "ENSMUSE00001514984.1"; level 2; tag "TAGENE";
chr17	HAVANA	exon	14322079	14322585	0	-	.	gene_id "ENSMUSG00000123621.1"; transcript_id "ENSMUST00000259222.1"; gene_type "lncRNA"; gene_name "ENSMUSG00000123621"; transcript_type "lncRNA"; transcript_name "ENSMUST00000259222"; exon_number 4; exon_id "ENSMUSE00001514984.1"; level 2; tag "TAGENE";
chr17	HAVANA	exon	14322079	14322585	0	-	.	gene_id "ENSMUSG00000123621.1"; transcript_id "ENSMUST00000259221.1"; gene_type "lncRNA"; gene_name "ENSMUSG00000123621"; transcript_type "lncRNA"; transcript_name "ENSMUST00000259221"; exon_number 5; exon_id "ENSMUSE00001514984.1"; level 2; tag "Ensembl_canonical"; tag "GENCODE_Primary"; tag "TAGENE";
chr17	HAVANA	transcript	14322079	14324433	0	-	.	gene_id "ENSMUSG00000123621.1"; transcript_id "ENSMUST00000259225.1"; gene_type "lncRNA"; gene_name "ENSMUSG00000123621"; transcript_type "lncRNA"; transcript_name "ENSMUST00000259225"; level 2; tag "TAGENE";
chr17	HAVANA	transcript	14322079	14324433	0	-	.	gene_id "ENSMUSG00000123621.1"; transcript_id "ENSMUST00000259226.1"; gene_type "lncRNA"; gene_name "ENSMUSG00000123621"; transcript_type "lncRNA"; transcript_name "ENSMUST00000259226"; level 2; tag "TAGENE";
chr17	HAVANA	transcript	14322079	14329419	0	-	.	gene_id "ENSMUSG00000123621.1"; transcript_id "ENSMUST00000259222.1"; gene_type "lncRNA"; gene_name "ENSMUSG00000123621"; transcript_type "lncRNA"; transcript_name "ENSMUST00000259222"; level 2; tag "TAGENE";
chr17	HAVANA	transcript	14322079	14329429	0	-	.	gene_id "ENSMUSG00000123621.1"; transcript_id "ENSMUST00000259221.1"; gene_type "lncRNA"; gene_name "ENSMUSG00000123621"; transcript_type "lncRNA"; transcript_name "ENSMUST00000259221"; level 2; tag "Ensembl_canonical"; tag "GENCODE_Primary"; tag "TAGENE";
chr17	HAVANA	exon	14322082	14322585	0	-	.	gene_id "ENSMUSG00000123621.1"; transcript_id "ENSMUST00000259224.1"; gene_type "lncRNA"; gene_name "ENSMUSG00000123621"; transcript_type "lncRNA"; transcript_name "ENSMUST00000259224"; exon_number 4; exon_id "ENSMUSE00001514975.1"; level 2; tag "TAGENE";
chr17	HAVANA	transcript	14322082	14328157	0	-	.	gene_id "ENSMUSG00000123621.1"; transcript_id "ENSMUST00000259224.1"; gene_type "lncRNA"; gene_name "ENSMUSG00000123621"; transcript_type "lncRNA"; transcript_name "ENSMUST00000259224"; level 2; tag "TAGENE";
chr17	sragcm37_mid	exon	14322404	14322585	0.960584772952525	-	.	gene_id "ENSMUSG00000123621.1"; transcript_id "ENSMUSG00000123621.1_tx_1"; exon_id "chr17_14322404_14322585_-"; exonnum "5"; txlen "2095";
chr17	sragcm37_mid	exon	14322404	14322585	0.49876866074108	-	.	gene_id "ENSMUSG00000123621.1"; transcript_id "ENSMUSG00000123621.1_tx_2"; exon_id "chr17_14322404_14322585_-"; exonnum "5"; txlen "2091";
chr17	sragcm37_mid	exon	14322404	14322585	0.438764614355093	-	.	gene_id "ENSMUSG00000123621.1"; transcript_id "ENSMUSG00000123621.1_tx_3"; exon_id "chr17_14322404_14322585_-"; exonnum "6"; txlen "2184";
chr17	sragcm37_mid	exon	14322404	14322585	0.402081546839688	-	.	gene_id "ENSMUSG00000123621.1"; transcript_id "ENSMUSG00000123621.1_tx_4"; exon_id "chr17_14322404_14322585_-"; exonnum "4"; txlen "2136";
chr17	sragcm37_mid	exon	14322404	14322585	0.402081546839688	-	.	gene_id "ENSMUSG00000123621.1"; transcript_id "ENSMUSG00000123621.1_tx_5"; exon_id "chr17_14322404_14322585_-"; exonnum "5"; txlen "2229";
chr17	sragcm37_mid	exon	14322404	14322585	0.184153557509033	-	.	gene_id "ENSMUSG00000123621.1"; transcript_id "ENSMUSG00000123621.1_tx_6"; exon_id "chr17_14322404_14322585_-"; exonnum "6"; txlen "2188";
chr17	sragcm37_mid	exon	14322404	14322585	0.00304743807669098	-	.	gene_id "ENSMUSG00000123621.1"; transcript_id "ENSMUSG00000123621.1_tx_7"; exon_id "chr17_14322404_14322585_-"; exonnum "8"; txlen "2861";
chr17	HAVANA	exon	14323289	14323381	0	-	.	gene_id "ENSMUSG00000123621.1"; transcript_id "ENSMUST00000259226.1"; gene_type "lncRNA"; gene_name "ENSMUSG00000123621"; transcript_type "lncRNA"; transcript_name "ENSMUST00000259226"; exon_number 2; exon_id "ENSMUSE00001514977.1"; level 2; tag "TAGENE";
chr17	HAVANA	exon	14323289	14323381	0	-	.	gene_id "ENSMUSG00000123621.1"; transcript_id "ENSMUST00000259221.1"; gene_type "lncRNA"; gene_name "ENSMUSG00000123621"; transcript_type "lncRNA"; transcript_name "ENSMUST00000259221"; exon_number 4; exon_id "ENSMUSE00001514977.1"; level 2; tag "Ensembl_canonical"; tag "GENCODE_Primary"; tag "TAGENE";
chr17	ENSEMBL_gcm37	exon	14323289	14323381	0.438764614355093	-	.	gene_id "ENSMUSG00000123621.1"; transcript_id "ENSMUSG00000123621.1_tx_3"; exon_id "chr17_14323289_14323381_-"; exonnum "5"; txlen "2184";
chr17	ENSEMBL_gcm37	exon	14323289	14323381	0.402081546839688	-	.	gene_id "ENSMUSG00000123621.1"; transcript_id "ENSMUSG00000123621.1_tx_5"; exon_id "chr17_14323289_14323381_-"; exonnum "4"; txlen "2229";
chr17	ENSEMBL_gcm37	exon	14323289	14323381	0.184153557509033	-	.	gene_id "ENSMUSG00000123621.1"; transcript_id "ENSMUSG00000123621.1_tx_6"; exon_id "chr17_14323289_14323381_-"; exonnum "5"; txlen "2188";
chr17	HAVANA	exon	14324294	14324431	0	-	.	gene_id "ENSMUSG00000123621.1"; transcript_id "ENSMUST00000259223.1"; gene_type "lncRNA"; gene_name "ENSMUSG00000123621"; transcript_type "lncRNA"; transcript_name "ENSMUST00000259223"; exon_number 4; exon_id "ENSMUSE00001514980.1"; level 2; tag "basic"; tag "TAGENE";
chr17	HAVANA	exon	14324294	14324431	0	-	.	gene_id "ENSMUSG00000123621.1"; transcript_id "ENSMUST00000259222.1"; gene_type "lncRNA"; gene_name "ENSMUSG00000123621"; transcript_type "lncRNA"; transcript_name "ENSMUST00000259222"; exon_number 3; exon_id "ENSMUSE00001514980.1"; level 2; tag "TAGENE";
chr17	HAVANA	exon	14324294	14324431	0	-	.	gene_id "ENSMUSG00000123621.1"; transcript_id "ENSMUST00000259221.1"; gene_type "lncRNA"; gene_name "ENSMUSG00000123621"; transcript_type "lncRNA"; transcript_name "ENSMUST00000259221"; exon_number 3; exon_id "ENSMUSE00001514980.1"; level 2; tag "Ensembl_canonical"; tag "GENCODE_Primary"; tag "TAGENE";
chr17	HAVANA	exon	14324294	14324431	0	-	.	gene_id "ENSMUSG00000123621.1"; transcript_id "ENSMUST00000259224.1"; gene_type "lncRNA"; gene_name "ENSMUSG00000123621"; transcript_type "lncRNA"; transcript_name "ENSMUST00000259224"; exon_number 3; exon_id "ENSMUSE00001514980.1"; level 2; tag "TAGENE";
chr17	ENSEMBL_gcm37	exon	14324294	14324431	0.960584772952525	-	.	gene_id "ENSMUSG00000123621.1"; transcript_id "ENSMUSG00000123621.1_tx_1"; exon_id "chr17_14324294_14324431_-"; exonnum "4"; txlen "2095";
chr17	ENSEMBL_gcm37	exon	14324294	14324431	0.49876866074108	-	.	gene_id "ENSMUSG00000123621.1"; transcript_id "ENSMUSG00000123621.1_tx_2"; exon_id "chr17_14324294_14324431_-"; exonnum "4"; txlen "2091";
chr17	ENSEMBL_gcm37	exon	14324294	14324431	0.438764614355093	-	.	gene_id "ENSMUSG00000123621.1"; transcript_id "ENSMUSG00000123621.1_tx_3"; exon_id "chr17_14324294_14324431_-"; exonnum "4"; txlen "2184";
chr17	ENSEMBL_gcm37	exon	14324294	14324431	0.402081546839688	-	.	gene_id "ENSMUSG00000123621.1"; transcript_id "ENSMUSG00000123621.1_tx_4"; exon_id "chr17_14324294_14324431_-"; exonnum "3"; txlen "2136";
chr17	ENSEMBL_gcm37	exon	14324294	14324431	0.402081546839688	-	.	gene_id "ENSMUSG00000123621.1"; transcript_id "ENSMUSG00000123621.1_tx_5"; exon_id "chr17_14324294_14324431_-"; exonnum "3"; txlen "2229";
chr17	ENSEMBL_gcm37	exon	14324294	14324431	0.184153557509033	-	.	gene_id "ENSMUSG00000123621.1"; transcript_id "ENSMUSG00000123621.1_tx_6"; exon_id "chr17_14324294_14324431_-"; exonnum "4"; txlen "2188";
chr17	ENSEMBL_gcm37	exon	14324294	14324431	0.00304743807669098	-	.	gene_id "ENSMUSG00000123621.1"; transcript_id "ENSMUSG00000123621.1_tx_7"; exon_id "chr17_14324294_14324431_-"; exonnum "7"; txlen "2861";
chr17	HAVANA	exon	14324294	14324433	0	-	.	gene_id "ENSMUSG00000123621.1"; transcript_id "ENSMUST00000259225.1"; gene_type "lncRNA"; gene_name "ENSMUSG00000123621"; transcript_type "lncRNA"; transcript_name "ENSMUST00000259225"; exon_number 1; exon_id "ENSMUSE00001514981.1"; level 2; tag "TAGENE";
chr17	HAVANA	exon	14324294	14324433	0	-	.	gene_id "ENSMUSG00000123621.1"; transcript_id "ENSMUST00000259226.1"; gene_type "lncRNA"; gene_name "ENSMUSG00000123621"; transcript_type "lncRNA"; transcript_name "ENSMUST00000259226"; exon_number 1; exon_id "ENSMUSE00001514981.1"; level 2; tag "TAGENE";
chr17	HAVANA	exon	14325141	14326732	0	-	.	gene_id "ENSMUSG00000123621.1"; transcript_id "ENSMUST00000259223.1"; gene_type "lncRNA"; gene_name "ENSMUSG00000123621"; transcript_type "lncRNA"; transcript_name "ENSMUST00000259223"; exon_number 3; exon_id "ENSMUSE00001514982.1"; level 2; tag "basic"; tag "TAGENE";
chr17	ENSEMBL_gcm37	exon	14325141	14326732	0.960584772952525	-	.	gene_id "ENSMUSG00000123621.1"; transcript_id "ENSMUSG00000123621.1_tx_1"; exon_id "chr17_14325141_14326732_-"; exonnum "3"; txlen "2095";
chr17	ENSEMBL_gcm37	exon	14325141	14326732	0.49876866074108	-	.	gene_id "ENSMUSG00000123621.1"; transcript_id "ENSMUSG00000123621.1_tx_2"; exon_id "chr17_14325141_14326732_-"; exonnum "3"; txlen "2091";
chr17	ENSEMBL_gcm37	exon	14325141	14326732	0.438764614355093	-	.	gene_id "ENSMUSG00000123621.1"; transcript_id "ENSMUSG00000123621.1_tx_3"; exon_id "chr17_14325141_14326732_-"; exonnum "3"; txlen "2184";
chr17	ENSEMBL_gcm37	exon	14325141	14326732	0.402081546839688	-	.	gene_id "ENSMUSG00000123621.1"; transcript_id "ENSMUSG00000123621.1_tx_4"; exon_id "chr17_14325141_14326732_-"; exonnum "2"; txlen "2136";
chr17	ENSEMBL_gcm37	exon	14325141	14326732	0.402081546839688	-	.	gene_id "ENSMUSG00000123621.1"; transcript_id "ENSMUSG00000123621.1_tx_5"; exon_id "chr17_14325141_14326732_-"; exonnum "2"; txlen "2229";
chr17	ENSEMBL_gcm37	exon	14325141	14326732	0.184153557509033	-	.	gene_id "ENSMUSG00000123621.1"; transcript_id "ENSMUSG00000123621.1_tx_6"; exon_id "chr17_14325141_14326732_-"; exonnum "3"; txlen "2188";
chr17	ENSEMBL_gcm37	exon	14325141	14326732	0.00304743807669098	-	.	gene_id "ENSMUSG00000123621.1"; transcript_id "ENSMUSG00000123621.1_tx_7"; exon_id "chr17_14325141_14326732_-"; exonnum "6"; txlen "2861";
chr17	HAVANA	gene	14325186	14326712	0	-	.	gene_id "ENSMUSG00000099476.2"; gene_type "transcribed_unprocessed_pseudogene"; gene_name "4930488N24Rik"; level 2; mgi_id "MGI:1922261"; tag "overlapping_locus"; havana_gene "OTTMUSG00000045342.1";
chr17	HAVANA	transcript	14325186	14326712	0	-	.	gene_id "ENSMUSG00000099476.2"; transcript_id "ENSMUST00000188802.2"; gene_type "transcribed_unprocessed_pseudogene"; gene_name "4930488N24Rik"; transcript_type "transcribed_unprocessed_pseudogene"; transcript_name "4930488N24Rik-201"; level 2; transcript_support_level "NA"; mgi_id "MGI:1922261"; ont "PGO:0000005"; ont "PGO:0000019"; tag "basic"; tag "Ensembl_canonical"; tag "GENCODE_Primary"; havana_gene "OTTMUSG00000045342.1"; havana_transcript "OTTMUST00000119058.1";
chr17	HAVANA	exon	14325186	14326712	0	-	.	gene_id "ENSMUSG00000099476.2"; transcript_id "ENSMUST00000188802.2"; gene_type "transcribed_unprocessed_pseudogene"; gene_name "4930488N24Rik"; transcript_type "transcribed_unprocessed_pseudogene"; transcript_name "4930488N24Rik-201"; exon_number 1; exon_id "ENSMUSE00001324459.2"; level 2; transcript_support_level "NA"; mgi_id "MGI:1922261"; ont "PGO:0000005"; ont "PGO:0000019"; tag "basic"; tag "Ensembl_canonical"; tag "GENCODE_Primary"; havana_gene "OTTMUSG00000045342.1"; havana_transcript "OTTMUST00000119058.1";
chr17	HAVANA	exon	14327487	14327601	0	-	.	gene_id "ENSMUSG00000123621.1"; transcript_id "ENSMUST00000259223.1"; gene_type "lncRNA"; gene_name "ENSMUSG00000123621"; transcript_type "lncRNA"; transcript_name "ENSMUST00000259223"; exon_number 2; exon_id "ENSMUSE00001514978.1"; level 2; tag "basic"; tag "TAGENE";
chr17	HAVANA	exon	14327487	14327601	0	-	.	gene_id "ENSMUSG00000123621.1"; transcript_id "ENSMUST00000259222.1"; gene_type "lncRNA"; gene_name "ENSMUSG00000123621"; transcript_type "lncRNA"; transcript_name "ENSMUST00000259222"; exon_number 2; exon_id "ENSMUSE00001514978.1"; level 2; tag "TAGENE";
chr17	HAVANA	exon	14327487	14327601	0	-	.	gene_id "ENSMUSG00000123621.1"; transcript_id "ENSMUST00000259221.1"; gene_type "lncRNA"; gene_name "ENSMUSG00000123621"; transcript_type "lncRNA"; transcript_name "ENSMUST00000259221"; exon_number 2; exon_id "ENSMUSE00001514978.1"; level 2; tag "Ensembl_canonical"; tag "GENCODE_Primary"; tag "TAGENE";
chr17	HAVANA	exon	14327487	14327601	0	-	.	gene_id "ENSMUSG00000123621.1"; transcript_id "ENSMUST00000259224.1"; gene_type "lncRNA"; gene_name "ENSMUSG00000123621"; transcript_type "lncRNA"; transcript_name "ENSMUST00000259224"; exon_number 2; exon_id "ENSMUSE00001514978.1"; level 2; tag "TAGENE";
chr17	ENSEMBL_gcm37	exon	14327487	14327601	0.960584772952525	-	.	gene_id "ENSMUSG00000123621.1"; transcript_id "ENSMUSG00000123621.1_tx_1"; exon_id "chr17_14327487_14327601_-"; exonnum "2"; txlen "2095";
chr17	ENSEMBL_gcm37	exon	14327487	14327601	0.49876866074108	-	.	gene_id "ENSMUSG00000123621.1"; transcript_id "ENSMUSG00000123621.1_tx_2"; exon_id "chr17_14327487_14327601_-"; exonnum "2"; txlen "2091";
chr17	ENSEMBL_gcm37	exon	14327487	14327601	0.438764614355093	-	.	gene_id "ENSMUSG00000123621.1"; transcript_id "ENSMUSG00000123621.1_tx_3"; exon_id "chr17_14327487_14327601_-"; exonnum "2"; txlen "2184";
chr17	ENSEMBL_gcm37	exon	14327487	14327601	0.402081546839688	-	.	gene_id "ENSMUSG00000123621.1"; transcript_id "ENSMUSG00000123621.1_tx_4"; exon_id "chr17_14327487_14327601_-"; exonnum "1"; txlen "2136";
chr17	ENSEMBL_gcm37	exon	14327487	14327601	0.402081546839688	-	.	gene_id "ENSMUSG00000123621.1"; transcript_id "ENSMUSG00000123621.1_tx_5"; exon_id "chr17_14327487_14327601_-"; exonnum "1"; txlen "2229";
chr17	ENSEMBL_gcm37	exon	14327487	14327601	0.184153557509033	-	.	gene_id "ENSMUSG00000123621.1"; transcript_id "ENSMUSG00000123621.1_tx_6"; exon_id "chr17_14327487_14327601_-"; exonnum "2"; txlen "2188";
chr17	ENSEMBL_gcm37	exon	14327487	14327601	0.00304743807669098	-	.	gene_id "ENSMUSG00000123621.1"; transcript_id "ENSMUSG00000123621.1_tx_7"; exon_id "chr17_14327487_14327601_-"; exonnum "5"; txlen "2861";
chr17	HAVANA	exon	14328094	14328157	0	-	.	gene_id "ENSMUSG00000123621.1"; transcript_id "ENSMUST00000259224.1"; gene_type "lncRNA"; gene_name "ENSMUSG00000123621"; transcript_type "lncRNA"; transcript_name "ENSMUST00000259224"; exon_number 1; exon_id "ENSMUSE00001514976.1"; level 2; tag "TAGENE";
chr17	ENSEMBL_gcm37	exon	14328094	14328157	0.49876866074108	-	.	gene_id "ENSMUSG00000123621.1"; transcript_id "ENSMUSG00000123621.1_tx_2"; exon_id "chr17_14328094_14328157_-"; exonnum "1"; txlen "2091";
chr17	ENSEMBL_gcm37	exon	14328094	14328157	0.438764614355093	-	.	gene_id "ENSMUSG00000123621.1"; transcript_id "ENSMUSG00000123621.1_tx_3"; exon_id "chr17_14328094_14328157_-"; exonnum "1"; txlen "2184";
chr17	HAVANA	exon	14329352	14329384	0	-	.	gene_id "ENSMUSG00000123621.1"; transcript_id "ENSMUST00000259223.1"; gene_type "lncRNA"; gene_name "ENSMUSG00000123621"; transcript_type "lncRNA"; transcript_name "ENSMUST00000259223"; exon_number 1; exon_id "ENSMUSE00001514974.1"; level 2; tag "basic"; tag "TAGENE";
chr17	HAVANA	exon	14329352	14329419	0	-	.	gene_id "ENSMUSG00000123621.1"; transcript_id "ENSMUST00000259222.1"; gene_type "lncRNA"; gene_name "ENSMUSG00000123621"; transcript_type "lncRNA"; transcript_name "ENSMUST00000259222"; exon_number 1; exon_id "ENSMUSE00001514985.1"; level 2; tag "TAGENE";
chr17	ENSEMBL_gcm37	exon	14329352	14329419	0.960584772952525	-	.	gene_id "ENSMUSG00000123621.1"; transcript_id "ENSMUSG00000123621.1_tx_1"; exon_id "chr17_14329352_14329419_-"; exonnum "1"; txlen "2095";
chr17	ENSEMBL_gcm37	exon	14329352	14329419	0.184153557509033	-	.	gene_id "ENSMUSG00000123621.1"; transcript_id "ENSMUSG00000123621.1_tx_6"; exon_id "chr17_14329352_14329419_-"; exonnum "1"; txlen "2188";
chr17	HAVANA	exon	14329352	14329429	0	-	.	gene_id "ENSMUSG00000123621.1"; transcript_id "ENSMUST00000259221.1"; gene_type "lncRNA"; gene_name "ENSMUSG00000123621"; transcript_type "lncRNA"; transcript_name "ENSMUST00000259221"; exon_number 1; exon_id "ENSMUSE00001514983.1"; level 2; tag "Ensembl_canonical"; tag "GENCODE_Primary"; tag "TAGENE";
chr17	sragcm37_mid	exon	14333341	14333446	0.00304743807669098	-	.	gene_id "ENSMUSG00000123621.1"; transcript_id "ENSMUSG00000123621.1_tx_7"; exon_id "chr17_14333341_14333446_-"; exonnum "4"; txlen "2861";
chr17	sragcm37_mid	exon	14340153	14340273	0.00304743807669098	-	.	gene_id "ENSMUSG00000123621.1"; transcript_id "ENSMUSG00000123621.1_tx_7"; exon_id "chr17_14340153_14340273_-"; exonnum "3"; txlen "2861";
chr17	HAVANA	gene	14346130	14346559	0	-	.	gene_id "ENSMUSG00000117280.2"; gene_type "unprocessed_pseudogene"; gene_name "Gm49903"; level 2; mgi_id "MGI:6270601"; havana_gene "OTTMUSG00000072203.1";
chr17	HAVANA	transcript	14346130	14346559	0	-	.	gene_id "ENSMUSG00000117280.2"; transcript_id "ENSMUST00000233203.2"; gene_type "unprocessed_pseudogene"; gene_name "Gm49903"; transcript_type "unprocessed_pseudogene"; transcript_name "Gm49903-201"; level 2; mgi_id "MGI:6270601"; ont "PGO:0000005"; tag "basic"; tag "Ensembl_canonical"; tag "GENCODE_Primary"; havana_gene "OTTMUSG00000072203.1"; havana_transcript "OTTMUST00000174669.1";
chr17	HAVANA	exon	14346130	14346559	0	-	.	gene_id "ENSMUSG00000117280.2"; transcript_id "ENSMUST00000233203.2"; gene_type "unprocessed_pseudogene"; gene_name "Gm49903"; transcript_type "unprocessed_pseudogene"; transcript_name "Gm49903-201"; exon_number 1; exon_id "ENSMUSE00001448619.2"; level 2; mgi_id "MGI:6270601"; ont "PGO:0000005"; tag "basic"; tag "Ensembl_canonical"; tag "GENCODE_Primary"; havana_gene "OTTMUSG00000072203.1"; havana_transcript "OTTMUST00000174669.1";
chr17	sragcm37_mid	exon	14347431	14347548	0.00304743807669098	-	.	gene_id "ENSMUSG00000123621.1"; transcript_id "ENSMUSG00000123621.1_tx_7"; exon_id "chr17_14347431_14347548_-"; exonnum "2"; txlen "2861";
chr17	sragcm37_ss	exon	14361265	14361753	0.00304743807669098	-	.	gene_id "ENSMUSG00000123621.1"; transcript_id "ENSMUSG00000123621.1_tx_7"; exon_id "chr17_14361265_14361753_-"; exonnum "1"; txlen "2861";
chr17	HAVANA	exon	14405300	14405502	0	-	.	gene_id "ENSMUSG00000122268.1"; transcript_id "ENSMUST00000251698.1"; gene_type "lncRNA"; gene_name "ENSMUSG00000122268"; transcript_type "lncRNA"; transcript_name "ENSMUST00000251698"; exon_number 2; exon_id "ENSMUSE00001500222.1"; level 2; tag "basic"; tag "Ensembl_canonical"; tag "GENCODE_Primary"; tag "TAGENE";
chr17	HAVANA	gene	14405300	14407434	0	-	.	gene_id "ENSMUSG00000122268.1"; gene_type "lncRNA"; gene_name "ENSMUSG00000122268"; level 2;
chr17	HAVANA	transcript	14405300	14407434	0	-	.	gene_id "ENSMUSG00000122268.1"; transcript_id "ENSMUST00000251698.1"; gene_type "lncRNA"; gene_name "ENSMUSG00000122268"; transcript_type "lncRNA"; transcript_name "ENSMUST00000251698"; level 2; tag "basic"; tag "Ensembl_canonical"; tag "GENCODE_Primary"; tag "TAGENE";
chr17	HAVANA	exon	14407353	14407434	0	-	.	gene_id "ENSMUSG00000122268.1"; transcript_id "ENSMUST00000251698.1"; gene_type "lncRNA"; gene_name "ENSMUSG00000122268"; transcript_type "lncRNA"; transcript_name "ENSMUST00000251698"; exon_number 1; exon_id "ENSMUSE00001500223.1"; level 2; tag "basic"; tag "Ensembl_canonical"; tag "GENCODE_Primary"; tag "TAGENE";
chr17	HAVANA	UTR	14415314	14415927	0	-	.	gene_id "ENSMUSG00000048826.8"; transcript_id "ENSMUST00000053218.7"; gene_type "protein_coding"; gene_name "Dact2"; transcript_type "protein_coding"; transcript_name "Dact2-201"; exon_number 4; exon_id "ENSMUSE00000379203.7"; level 2; protein_id "ENSMUSP00000051638.6"; transcript_support_level "1"; mgi_id "MGI:1920347"; tag "basic"; tag "Ensembl_canonical"; tag "GENCODE_Primary"; tag "appris_principal_1"; tag "CCDS"; ccdsid "CCDS28406.1"; havana_gene "OTTMUSG00000072204.1"; havana_transcript "OTTMUST00000174670.1";
chr17	HAVANA	exon	14415314	14417573	0	-	.	gene_id "ENSMUSG00000048826.8"; transcript_id "ENSMUST00000053218.7"; gene_type "protein_coding"; gene_name "Dact2"; transcript_type "protein_coding"; transcript_name "Dact2-201"; exon_number 4; exon_id "ENSMUSE00000379203.7"; level 2; protein_id "ENSMUSP00000051638.6"; transcript_support_level "1"; mgi_id "MGI:1920347"; tag "basic"; tag "Ensembl_canonical"; tag "GENCODE_Primary"; tag "appris_principal_1"; tag "CCDS"; ccdsid "CCDS28406.1"; havana_gene "OTTMUSG00000072204.1"; havana_transcript "OTTMUST00000174670.1";
chr17	HAVANA	transcript	14415314	14424356	0	-	.	gene_id "ENSMUSG00000048826.8"; transcript_id "ENSMUST00000053218.7"; gene_type "protein_coding"; gene_name "Dact2"; transcript_type "protein_coding"; transcript_name "Dact2-201"; level 2; protein_id "ENSMUSP00000051638.6"; transcript_support_level "1"; mgi_id "MGI:1920347"; tag "basic"; tag "Ensembl_canonical"; tag "GENCODE_Primary"; tag "appris_principal_1"; tag "CCDS"; ccdsid "CCDS28406.1"; havana_gene "OTTMUSG00000072204.1"; havana_transcript "OTTMUST00000174670.1";
chr17	HAVANA	gene	14415314	14424566	0	-	.	gene_id "ENSMUSG00000048826.8"; gene_type "protein_coding"; gene_name "Dact2"; level 2; mgi_id "MGI:1920347"; havana_gene "OTTMUSG00000072204.1";
chr17	HAVANA	stop_codon	14415925	14415927	0	-	0	gene_id "ENSMUSG00000048826.8"; transcript_id "ENSMUST00000053218.7"; gene_type "protein_coding"; gene_name "Dact2"; transcript_type "protein_coding"; transcript_name "Dact2-201"; exon_number 4; exon_id "ENSMUSE00000379203.7"; level 2; protein_id "ENSMUSP00000051638.6"; transcript_support_level "1"; mgi_id "MGI:1920347"; tag "basic"; tag "Ensembl_canonical"; tag "GENCODE_Primary"; tag "appris_principal_1"; tag "CCDS"; ccdsid "CCDS28406.1"; havana_gene "OTTMUSG00000072204.1"; havana_transcript "OTTMUST00000174670.1";
chr17	HAVANA	CDS	14415928	14417573	0	-	2	gene_id "ENSMUSG00000048826.8"; transcript_id "ENSMUST00000053218.7"; gene_type "protein_coding"; gene_name "Dact2"; transcript_type "protein_coding"; transcript_name "Dact2-201"; exon_number 4; exon_id "ENSMUSE00000379203.7"; level 2; protein_id "ENSMUSP00000051638.6"; transcript_support_level "1"; mgi_id "MGI:1920347"; tag "basic"; tag "Ensembl_canonical"; tag "GENCODE_Primary"; tag "appris_principal_1"; tag "CCDS"; ccdsid "CCDS28406.1"; havana_gene "OTTMUSG00000072204.1"; havana_transcript "OTTMUST00000174670.1";
chr17	HAVANA	exon	14418079	14418354	0	-	.	gene_id "ENSMUSG00000048826.8"; transcript_id "ENSMUST00000053218.7"; gene_type "protein_coding"; gene_name "Dact2"; transcript_type "protein_coding"; transcript_name "Dact2-201"; exon_number 3; exon_id "ENSMUSE00000395057.4"; level 2; protein_id "ENSMUSP00000051638.6"; transcript_support_level "1"; mgi_id "MGI:1920347"; tag "basic"; tag "Ensembl_canonical"; tag "GENCODE_Primary"; tag "appris_principal_1"; tag "CCDS"; ccdsid "CCDS28406.1"; havana_gene "OTTMUSG00000072204.1"; havana_transcript "OTTMUST00000174670.1";
chr17	HAVANA	CDS	14418079	14418354	0	-	2	gene_id "ENSMUSG00000048826.8"; transcript_id "ENSMUST00000053218.7"; gene_type "protein_coding"; gene_name "Dact2"; transcript_type "protein_coding"; transcript_name "Dact2-201"; exon_number 3; exon_id "ENSMUSE00000395057.4"; level 2; protein_id "ENSMUSP00000051638.6"; transcript_support_level "1"; mgi_id "MGI:1920347"; tag "basic"; tag "Ensembl_canonical"; tag "GENCODE_Primary"; tag "appris_principal_1"; tag "CCDS"; ccdsid "CCDS28406.1"; havana_gene "OTTMUSG00000072204.1"; havana_transcript "OTTMUST00000174670.1";
chr17	HAVANA	exon	14418085	14418354	0	-	.	gene_id "ENSMUSG00000048826.8"; transcript_id "ENSMUST00000232816.2"; gene_type "protein_coding"; gene_name "Dact2"; transcript_type "protein_coding"; transcript_name "Dact2-202"; exon_number 3; exon_id "ENSMUSE00001448632.2"; level 2; protein_id "ENSMUSP00000156781.2"; mgi_id "MGI:1920347"; tag "mRNA_end_NF"; tag "cds_end_NF"; havana_gene "OTTMUSG00000072204.1"; havana_transcript "OTTMUST00000174671.1";
chr17	HAVANA	CDS	14418085	14418354	0	-	2	gene_id "ENSMUSG00000048826.8"; transcript_id "ENSMUST00000232816.2"; gene_type "protein_coding"; gene_name "Dact2"; transcript_type "protein_coding"; transcript_name "Dact2-202"; exon_number 3; exon_id "ENSMUSE00001448632.2"; level 2; protein_id "ENSMUSP00000156781.2"; mgi_id "MGI:1920347"; tag "mRNA_end_NF"; tag "cds_end_NF"; havana_gene "OTTMUSG00000072204.1"; havana_transcript "OTTMUST00000174671.1";
chr17	HAVANA	transcript	14418085	14424566	0	-	.	gene_id "ENSMUSG00000048826.8"; transcript_id "ENSMUST00000232816.2"; gene_type "protein_coding"; gene_name "Dact2"; transcript_type "protein_coding"; transcript_name "Dact2-202"; level 2; protein_id "ENSMUSP00000156781.2"; mgi_id "MGI:1920347"; tag "mRNA_end_NF"; tag "cds_end_NF"; havana_gene "OTTMUSG00000072204.1"; havana_transcript "OTTMUST00000174671.1";
chr17	HAVANA	exon	14419408	14419540	0	-	.	gene_id "ENSMUSG00000048826.8"; transcript_id "ENSMUST00000053218.7"; gene_type "protein_coding"; gene_name "Dact2"; transcript_type "protein_coding"; transcript_name "Dact2-201"; exon_number 2; exon_id "ENSMUSE00000370094.4"; level 2; protein_id "ENSMUSP00000051638.6"; transcript_support_level "1"; mgi_id "MGI:1920347"; tag "basic"; tag "Ensembl_canonical"; tag "GENCODE_Primary"; tag "appris_principal_1"; tag "CCDS"; ccdsid "CCDS28406.1"; havana_gene "OTTMUSG00000072204.1"; havana_transcript "OTTMUST00000174670.1";
chr17	HAVANA	CDS	14419408	14419540	0	-	0	gene_id "ENSMUSG00000048826.8"; transcript_id "ENSMUST00000053218.7"; gene_type "protein_coding"; gene_name "Dact2"; transcript_type "protein_coding"; transcript_name "Dact2-201"; exon_number 2; exon_id "ENSMUSE00000370094.4"; level 2; protein_id "ENSMUSP00000051638.6"; transcript_support_level "1"; mgi_id "MGI:1920347"; tag "basic"; tag "Ensembl_canonical"; tag "GENCODE_Primary"; tag "appris_principal_1"; tag "CCDS"; ccdsid "CCDS28406.1"; havana_gene "OTTMUSG00000072204.1"; havana_transcript "OTTMUST00000174670.1";
chr17	HAVANA	exon	14419408	14419540	0	-	.	gene_id "ENSMUSG00000048826.8"; transcript_id "ENSMUST00000232816.2"; gene_type "protein_coding"; gene_name "Dact2"; transcript_type "protein_coding"; transcript_name "Dact2-202"; exon_number 2; exon_id "ENSMUSE00000370094.4"; level 2; protein_id "ENSMUSP00000156781.2"; mgi_id "MGI:1920347"; tag "mRNA_end_NF"; tag "cds_end_NF"; havana_gene "OTTMUSG00000072204.1"; havana_transcript "OTTMUST00000174671.1";
chr17	HAVANA	CDS	14419408	14419540	0	-	0	gene_id "ENSMUSG00000048826.8"; transcript_id "ENSMUST00000232816.2"; gene_type "protein_coding"; gene_name "Dact2"; transcript_type "protein_coding"; transcript_name "Dact2-202"; exon_number 2; exon_id "ENSMUSE00000370094.4"; level 2; protein_id "ENSMUSP00000156781.2"; mgi_id "MGI:1920347"; tag "mRNA_end_NF"; tag "cds_end_NF"; havana_gene "OTTMUSG00000072204.1"; havana_transcript "OTTMUST00000174671.1";
chr17	HAVANA	CDS	14423776	14423991	0	-	0	gene_id "ENSMUSG00000048826.8"; transcript_id "ENSMUST00000053218.7"; gene_type "protein_coding"; gene_name "Dact2"; transcript_type "protein_coding"; transcript_name "Dact2-201"; exon_number 1; exon_id "ENSMUSE00000340571.7"; level 2; protein_id "ENSMUSP00000051638.6"; transcript_support_level "1"; mgi_id "MGI:1920347"; tag "basic"; tag "Ensembl_canonical"; tag "GENCODE_Primary"; tag "appris_principal_1"; tag "CCDS"; ccdsid "CCDS28406.1"; havana_gene "OTTMUSG00000072204.1"; havana_transcript "OTTMUST00000174670.1";
chr17	HAVANA	exon	14423776	14424356	0	-	.	gene_id "ENSMUSG00000048826.8"; transcript_id "ENSMUST00000053218.7"; gene_type "protein_coding"; gene_name "Dact2"; transcript_type "protein_coding"; transcript_name "Dact2-201"; exon_number 1; exon_id "ENSMUSE00000340571.7"; level 2; protein_id "ENSMUSP00000051638.6"; transcript_support_level "1"; mgi_id "MGI:1920347"; tag "basic"; tag "Ensembl_canonical"; tag "GENCODE_Primary"; tag "appris_principal_1"; tag "CCDS"; ccdsid "CCDS28406.1"; havana_gene "OTTMUSG00000072204.1"; havana_transcript "OTTMUST00000174670.1";
chr17	HAVANA	start_codon	14423989	14423991	0	-	0	gene_id "ENSMUSG00000048826.8"; transcript_id "ENSMUST00000053218.7"; gene_type "protein_coding"; gene_name "Dact2"; transcript_type "protein_coding"; transcript_name "Dact2-201"; exon_number 1; exon_id "ENSMUSE00000340571.7"; level 2; protein_id "ENSMUSP00000051638.6"; transcript_support_level "1"; mgi_id "MGI:1920347"; tag "basic"; tag "Ensembl_canonical"; tag "GENCODE_Primary"; tag "appris_principal_1"; tag "CCDS"; ccdsid "CCDS28406.1"; havana_gene "OTTMUSG00000072204.1"; havana_transcript "OTTMUST00000174670.1";
chr17	HAVANA	UTR	14423992	14424356	0	-	.	gene_id "ENSMUSG00000048826.8"; transcript_id "ENSMUST00000053218.7"; gene_type "protein_coding"; gene_name "Dact2"; transcript_type "protein_coding"; transcript_name "Dact2-201"; exon_number 1; exon_id "ENSMUSE00000340571.7"; level 2; protein_id "ENSMUSP00000051638.6"; transcript_support_level "1"; mgi_id "MGI:1920347"; tag "basic"; tag "Ensembl_canonical"; tag "GENCODE_Primary"; tag "appris_principal_1"; tag "CCDS"; ccdsid "CCDS28406.1"; havana_gene "OTTMUSG00000072204.1"; havana_transcript "OTTMUST00000174670.1";
chr17	HAVANA	CDS	14424438	14424485	0	-	0	gene_id "ENSMUSG00000048826.8"; transcript_id "ENSMUST00000232816.2"; gene_type "protein_coding"; gene_name "Dact2"; transcript_type "protein_coding"; transcript_name "Dact2-202"; exon_number 1; exon_id "ENSMUSE00001450351.2"; level 2; protein_id "ENSMUSP00000156781.2"; mgi_id "MGI:1920347"; tag "mRNA_end_NF"; tag "cds_end_NF"; havana_gene "OTTMUSG00000072204.1"; havana_transcript "OTTMUST00000174671.1";
chr17	HAVANA	exon	14424438	14424566	0	-	.	gene_id "ENSMUSG00000048826.8"; transcript_id "ENSMUST00000232816.2"; gene_type "protein_coding"; gene_name "Dact2"; transcript_type "protein_coding"; transcript_name "Dact2-202"; exon_number 1; exon_id "ENSMUSE00001450351.2"; level 2; protein_id "ENSMUSP00000156781.2"; mgi_id "MGI:1920347"; tag "mRNA_end_NF"; tag "cds_end_NF"; havana_gene "OTTMUSG00000072204.1"; havana_transcript "OTTMUST00000174671.1";
chr17	HAVANA	start_codon	14424483	14424485	0	-	0	gene_id "ENSMUSG00000048826.8"; transcript_id "ENSMUST00000232816.2"; gene_type "protein_coding"; gene_name "Dact2"; transcript_type "protein_coding"; transcript_name "Dact2-202"; exon_number 1; exon_id "ENSMUSE00001450351.2"; level 2; protein_id "ENSMUSP00000156781.2"; mgi_id "MGI:1920347"; tag "mRNA_end_NF"; tag "cds_end_NF"; havana_gene "OTTMUSG00000072204.1"; havana_transcript "OTTMUST00000174671.1";
chr17	HAVANA	UTR	14424486	14424566	0	-	.	gene_id "ENSMUSG00000048826.8"; transcript_id "ENSMUST00000232816.2"; gene_type "protein_coding"; gene_name "Dact2"; transcript_type "protein_coding"; transcript_name "Dact2-202"; exon_number 1; exon_id "ENSMUSE00001450351.2"; level 2; protein_id "ENSMUSP00000156781.2"; mgi_id "MGI:1920347"; tag "mRNA_end_NF"; tag "cds_end_NF"; havana_gene "OTTMUSG00000072204.1"; havana_transcript "OTTMUST00000174671.1";
chr17	HAVANA	exon	14439228	14439720	0	-	.	gene_id "ENSMUSG00000129479.1"; transcript_id "ENSMUST00000294044.1"; gene_type "lncRNA"; gene_name "ENSMUSG00000129479"; transcript_type "lncRNA"; transcript_name "ENSMUST00000294044"; exon_number 2; exon_id "ENSMUSE00001581961.1"; level 2; tag "basic"; tag "Ensembl_canonical"; tag "GENCODE_Primary"; tag "TAGENE";
chr17	HAVANA	gene	14439228	14441657	0	-	.	gene_id "ENSMUSG00000129479.1"; gene_type "lncRNA"; gene_name "ENSMUSG00000129479"; level 2;
chr17	HAVANA	transcript	14439228	14441657	0	-	.	gene_id "ENSMUSG00000129479.1"; transcript_id "ENSMUST00000294044.1"; gene_type "lncRNA"; gene_name "ENSMUSG00000129479"; transcript_type "lncRNA"; transcript_name "ENSMUST00000294044"; level 2; tag "basic"; tag "Ensembl_canonical"; tag "GENCODE_Primary"; tag "TAGENE";
chr17	HAVANA	exon	14441512	14441657	0	-	.	gene_id "ENSMUSG00000129479.1"; transcript_id "ENSMUST00000294044.1"; gene_type "lncRNA"; gene_name "ENSMUSG00000129479"; transcript_type "lncRNA"; transcript_name "ENSMUST00000294044"; exon_number 1; exon_id "ENSMUSE00001581962.1"; level 2; tag "basic"; tag "Ensembl_canonical"; tag "GENCODE_Primary"; tag "TAGENE";
chr17	HAVANA	exon	14464306	14467143	0	-	.	gene_id "ENSMUSG00000131034.1"; transcript_id "ENSMUST00000303578.1"; gene_type "lncRNA"; gene_name "ENSMUSG00000131034"; transcript_type "lncRNA"; transcript_name "ENSMUST00000303578"; exon_number 4; exon_id "ENSMUSE00001599971.1"; level 2; tag "basic"; tag "Ensembl_canonical"; tag "GENCODE_Primary"; tag "TAGENE";
chr17	ENSEMBL_gcm37	exon	14464306	14467143	0.225596442785072	-	.	gene_id "ENSMUSG00000131034.1"; transcript_id "ENSMUSG00000131034.1_tx_4"; exon_id "chr17_14464306_14467143_-"; exonnum "4"; txlen "3297";
chr17	HAVANA	gene	14464306	14472971	0	-	.	gene_id "ENSMUSG00000131034.1"; gene_type "lncRNA"; gene_name "ENSMUSG00000131034"; level 2;
chr17	HAVANA	transcript	14464306	14472971	0	-	.	gene_id "ENSMUSG00000131034.1"; transcript_id "ENSMUST00000303578.1"; gene_type "lncRNA"; gene_name "ENSMUSG00000131034"; transcript_type "lncRNA"; transcript_name "ENSMUST00000303578"; level 2; tag "basic"; tag "Ensembl_canonical"; tag "GENCODE_Primary"; tag "TAGENE";
chr17	HAVANA	exon	14468990	14469092	0	-	.	gene_id "ENSMUSG00000131034.1"; transcript_id "ENSMUST00000303578.1"; gene_type "lncRNA"; gene_name "ENSMUSG00000131034"; transcript_type "lncRNA"; transcript_name "ENSMUST00000303578"; exon_number 3; exon_id "ENSMUSE00001599972.1"; level 2; tag "basic"; tag "Ensembl_canonical"; tag "GENCODE_Primary"; tag "TAGENE";
chr17	sragcm37_mid	exon	14468990	14469125	0.225596442785072	-	.	gene_id "ENSMUSG00000131034.1"; transcript_id "ENSMUSG00000131034.1_tx_4"; exon_id "chr17_14468990_14469125_-"; exonnum "3"; txlen "3297";
chr17	HAVANA	exon	14469923	14470050	0	-	.	gene_id "ENSMUSG00000131034.1"; transcript_id "ENSMUST00000303578.1"; gene_type "lncRNA"; gene_name "ENSMUSG00000131034"; transcript_type "lncRNA"; transcript_name "ENSMUST00000303578"; exon_number 2; exon_id "ENSMUSE00001599970.1"; level 2; tag "basic"; tag "Ensembl_canonical"; tag "GENCODE_Primary"; tag "TAGENE";
chr17	ENSEMBL_gcm37	exon	14469923	14470050	0.225596442785072	-	.	gene_id "ENSMUSG00000131034.1"; transcript_id "ENSMUSG00000131034.1_tx_4"; exon_id "chr17_14469923_14470050_-"; exonnum "2"; txlen "3297";
chr17	HAVANA	exon	14472777	14472971	0	-	.	gene_id "ENSMUSG00000131034.1"; transcript_id "ENSMUST00000303578.1"; gene_type "lncRNA"; gene_name "ENSMUSG00000131034"; transcript_type "lncRNA"; transcript_name "ENSMUST00000303578"; exon_number 1; exon_id "ENSMUSE00001599973.1"; level 2; tag "basic"; tag "Ensembl_canonical"; tag "GENCODE_Primary"; tag "TAGENE";
chr17	ENSEMBL_gcm37	exon	14472777	14472971	0.225596442785072	-	.	gene_id "ENSMUSG00000131034.1"; transcript_id "ENSMUSG00000131034.1_tx_4"; exon_id "chr17_14472777_14472971_-"; exonnum "1"; txlen "3297";
chr17	HAVANA	exon	14497470	14497877	0	-	.	gene_id "ENSMUSG00000131069.1"; transcript_id "ENSMUST00000303808.1"; gene_type "lncRNA"; gene_name "ENSMUSG00000131069"; transcript_type "lncRNA"; transcript_name "ENSMUST00000303808"; exon_number 4; exon_id "ENSMUSE00001600450.1"; level 2; tag "basic"; tag "Ensembl_canonical"; tag "GENCODE_Primary"; tag "TAGENE";
chr17	HAVANA	gene	14497470	14500714	0	-	.	gene_id "ENSMUSG00000131069.1"; gene_type "lncRNA"; gene_name "ENSMUSG00000131069"; level 2;
chr17	HAVANA	transcript	14497470	14500714	0	-	.	gene_id "ENSMUSG00000131069.1"; transcript_id "ENSMUST00000303808.1"; gene_type "lncRNA"; gene_name "ENSMUSG00000131069"; transcript_type "lncRNA"; transcript_name "ENSMUST00000303808"; level 2; tag "basic"; tag "Ensembl_canonical"; tag "GENCODE_Primary"; tag "TAGENE";
chr17	HAVANA	exon	14497472	14497877	0	-	.	gene_id "ENSMUSG00000131069.1"; transcript_id "ENSMUST00000303809.1"; gene_type "lncRNA"; gene_name "ENSMUSG00000131069"; transcript_type "lncRNA"; transcript_name "ENSMUST00000303809"; exon_number 3; exon_id "ENSMUSE00001600449.1"; level 2; tag "TAGENE";
chr17	ENSEMBL_gcm37	exon	14497472	14497877	0.043078517268544	-	.	gene_id "ENSMUSG00000131069.1"; transcript_id "ENSMUSG00000131069.1_tx_2"; exon_id "chr17_14497472_14497877_-"; exonnum "4"; txlen "1380";
chr17	HAVANA	transcript	14497472	14499007	0	-	.	gene_id "ENSMUSG00000131069.1"; transcript_id "ENSMUST00000303809.1"; gene_type "lncRNA"; gene_name "ENSMUSG00000131069"; transcript_type "lncRNA"; transcript_name "ENSMUST00000303809"; level 2; tag "TAGENE";
chr17	HAVANA	exon	14498206	14498382	0	-	.	gene_id "ENSMUSG00000131069.1"; transcript_id "ENSMUST00000303808.1"; gene_type "lncRNA"; gene_name "ENSMUSG00000131069"; transcript_type "lncRNA"; transcript_name "ENSMUST00000303808"; exon_number 3; exon_id "ENSMUSE00001600448.1"; level 2; tag "basic"; tag "Ensembl_canonical"; tag "GENCODE_Primary"; tag "TAGENE";
chr17	HAVANA	exon	14498206	14498382	0	-	.	gene_id "ENSMUSG00000131069.1"; transcript_id "ENSMUST00000303809.1"; gene_type "lncRNA"; gene_name "ENSMUSG00000131069"; transcript_type "lncRNA"; transcript_name "ENSMUST00000303809"; exon_number 2; exon_id "ENSMUSE00001600448.1"; level 2; tag "TAGENE";
chr17	ENSEMBL_gcm37	exon	14498206	14498382	0.043078517268544	-	.	gene_id "ENSMUSG00000131069.1"; transcript_id "ENSMUSG00000131069.1_tx_2"; exon_id "chr17_14498206_14498382_-"; exonnum "3"; txlen "1380";
chr17	sragcm37_mid	exon	14498495	14498950	0.043078517268544	-	.	gene_id "ENSMUSG00000131069.1"; transcript_id "ENSMUSG00000131069.1_tx_2"; exon_id "chr17_14498495_14498950_-"; exonnum "2"; txlen "1380";
chr17	HAVANA	exon	14498805	14498950	0	-	.	gene_id "ENSMUSG00000131069.1"; transcript_id "ENSMUST00000303808.1"; gene_type "lncRNA"; gene_name "ENSMUSG00000131069"; transcript_type "lncRNA"; transcript_name "ENSMUST00000303808"; exon_number 2; exon_id "ENSMUSE00001600451.1"; level 2; tag "basic"; tag "Ensembl_canonical"; tag "GENCODE_Primary"; tag "TAGENE";
chr17	HAVANA	exon	14498805	14499007	0	-	.	gene_id "ENSMUSG00000131069.1"; transcript_id "ENSMUST00000303809.1"; gene_type "lncRNA"; gene_name "ENSMUSG00000131069"; transcript_type "lncRNA"; transcript_name "ENSMUST00000303809"; exon_number 1; exon_id "ENSMUSE00001600447.1"; level 2; tag "TAGENE";
chr17	HAVANA	exon	14500374	14500714	0	-	.	gene_id "ENSMUSG00000131069.1"; transcript_id "ENSMUST00000303808.1"; gene_type "lncRNA"; gene_name "ENSMUSG00000131069"; transcript_type "lncRNA"; transcript_name "ENSMUST00000303808"; exon_number 1; exon_id "ENSMUSE00001600452.1"; level 2; tag "basic"; tag "Ensembl_canonical"; tag "GENCODE_Primary"; tag "TAGENE";
chr17	ENSEMBL_gcm37	exon	14500374	14500714	0.043078517268544	-	.	gene_id "ENSMUSG00000131069.1"; transcript_id "ENSMUSG00000131069.1_tx_2"; exon_id "chr17_14500374_14500714_-"; exonnum "1"; txlen "1380";
chr17	HAVANA	exon	14609353	14609695	0	-	.	gene_id "ENSMUSG00000117328.3"; transcript_id "ENSMUST00000233310.3"; gene_type "lncRNA"; gene_name "4930474M22Rik"; transcript_type "lncRNA"; transcript_name "4930474M22Rik-201"; exon_number 3; exon_id "ENSMUSE00001599621.1"; level 2; mgi_id "MGI:1922167"; tag "basic"; tag "TAGENE"; havana_gene "OTTMUSG00000072209.1"; havana_transcript "OTTMUST00000174688.1";
chr17	HAVANA	transcript	14609353	14619246	0	-	.	gene_id "ENSMUSG00000117328.3"; transcript_id "ENSMUST00000233310.3"; gene_type "lncRNA"; gene_name "4930474M22Rik"; transcript_type "lncRNA"; transcript_name "4930474M22Rik-201"; level 2; mgi_id "MGI:1922167"; tag "basic"; tag "TAGENE"; havana_gene "OTTMUSG00000072209.1"; havana_transcript "OTTMUST00000174688.1";
chr17	HAVANA	gene	14609353	14632085	0	-	.	gene_id "ENSMUSG00000117328.3"; gene_type "lncRNA"; gene_name "4930474M22Rik"; level 2; mgi_id "MGI:1922167"; havana_gene "OTTMUSG00000072209.1";
chr17	HAVANA	exon	14609374	14609695	0	-	.	gene_id "ENSMUSG00000117328.3"; transcript_id "ENSMUST00000303410.1"; gene_type "lncRNA"; gene_name "4930474M22Rik"; transcript_type "lncRNA"; transcript_name "4930474M22Rik-202"; exon_number 4; exon_id "ENSMUSE00001599618.1"; level 2; mgi_id "MGI:1922167"; tag "basic"; tag "Ensembl_canonical"; tag "GENCODE_Primary"; tag "TAGENE"; havana_gene "OTTMUSG00000072209.1";
chr17	HAVANA	transcript	14609374	14632069	0	-	.	gene_id "ENSMUSG00000117328.3"; transcript_id "ENSMUST00000303410.1"; gene_type "lncRNA"; gene_name "4930474M22Rik"; transcript_type "lncRNA"; transcript_name "4930474M22Rik-202"; level 2; mgi_id "MGI:1922167"; tag "basic"; tag "Ensembl_canonical"; tag "GENCODE_Primary"; tag "TAGENE"; havana_gene "OTTMUSG00000072209.1";
chr17	HAVANA	exon	14610719	14610800	0	-	.	gene_id "ENSMUSG00000117328.3"; transcript_id "ENSMUST00000233310.3"; gene_type "lncRNA"; gene_name "4930474M22Rik"; transcript_type "lncRNA"; transcript_name "4930474M22Rik-201"; exon_number 2; exon_id "ENSMUSE00001450493.2"; level 2; mgi_id "MGI:1922167"; tag "basic"; tag "TAGENE"; havana_gene "OTTMUSG00000072209.1"; havana_transcript "OTTMUST00000174688.1";
chr17	HAVANA	exon	14610719	14610800	0	-	.	gene_id "ENSMUSG00000117328.3"; transcript_id "ENSMUST00000303410.1"; gene_type "lncRNA"; gene_name "4930474M22Rik"; transcript_type "lncRNA"; transcript_name "4930474M22Rik-202"; exon_number 3; exon_id "ENSMUSE00001450493.2"; level 2; mgi_id "MGI:1922167"; tag "basic"; tag "Ensembl_canonical"; tag "GENCODE_Primary"; tag "TAGENE"; havana_gene "OTTMUSG00000072209.1";
chr17	HAVANA	exon	14619001	14619246	0	-	.	gene_id "ENSMUSG00000117328.3"; transcript_id "ENSMUST00000233310.3"; gene_type "lncRNA"; gene_name "4930474M22Rik"; transcript_type "lncRNA"; transcript_name "4930474M22Rik-201"; exon_number 1; exon_id "ENSMUSE00001599619.1"; level 2; mgi_id "MGI:1922167"; tag "basic"; tag "TAGENE"; havana_gene "OTTMUSG00000072209.1"; havana_transcript "OTTMUST00000174688.1";
chr17	HAVANA	exon	14628884	14629007	0	-	.	gene_id "ENSMUSG00000117328.3"; transcript_id "ENSMUST00000303410.1"; gene_type "lncRNA"; gene_name "4930474M22Rik"; transcript_type "lncRNA"; transcript_name "4930474M22Rik-202"; exon_number 2; exon_id "ENSMUSE00001599622.1"; level 2; mgi_id "MGI:1922167"; tag "basic"; tag "Ensembl_canonical"; tag "GENCODE_Primary"; tag "TAGENE"; havana_gene "OTTMUSG00000072209.1";
chr17	HAVANA	exon	14630293	14630529	0	-	.	gene_id "ENSMUSG00000117328.3"; transcript_id "ENSMUST00000303411.1"; gene_type "lncRNA"; gene_name "4930474M22Rik"; transcript_type "lncRNA"; transcript_name "4930474M22Rik-203"; exon_number 2; exon_id "ENSMUSE00001599623.1"; level 2; mgi_id "MGI:1922167"; tag "TAGENE"; havana_gene "OTTMUSG00000072209.1";
chr17	HAVANA	transcript	14630293	14632085	0	-	.	gene_id "ENSMUSG00000117328.3"; transcript_id "ENSMUST00000303411.1"; gene_type "lncRNA"; gene_name "4930474M22Rik"; transcript_type "lncRNA"; transcript_name "4930474M22Rik-203"; level 2; mgi_id "MGI:1922167"; tag "TAGENE"; havana_gene "OTTMUSG00000072209.1";
chr17	HAVANA	exon	14632005	14632069	0	-	.	gene_id "ENSMUSG00000117328.3"; transcript_id "ENSMUST00000303410.1"; gene_type "lncRNA"; gene_name "4930474M22Rik"; transcript_type "lncRNA"; transcript_name "4930474M22Rik-202"; exon_number 1; exon_id "ENSMUSE00001599620.1"; level 2; mgi_id "MGI:1922167"; tag "basic"; tag "Ensembl_canonical"; tag "GENCODE_Primary"; tag "TAGENE"; havana_gene "OTTMUSG00000072209.1";
chr17	HAVANA	exon	14632005	14632085	0	-	.	gene_id "ENSMUSG00000117328.3"; transcript_id "ENSMUST00000303411.1"; gene_type "lncRNA"; gene_name "4930474M22Rik"; transcript_type "lncRNA"; transcript_name "4930474M22Rik-203"; exon_number 1; exon_id "ENSMUSE00001599624.1"; level 2; mgi_id "MGI:1922167"; tag "TAGENE"; havana_gene "OTTMUSG00000072209.1";
chr17	sragcm37_es	exon	14632752	14633527	0.147715627824466	-	.	gene_id "sragcm37_gene_36854"; transcript_id "sragcm37_gene_36854_tx_4"; exon_id "chr17_14632752_14633527_-"; exonnum "2"; txlen "951";
chr17	sragcm37_ss	exon	14634627	14634801	0.147715627824466	-	.	gene_id "sragcm37_gene_36854"; transcript_id "sragcm37_gene_36854_tx_4"; exon_id "chr17_14634627_14634801_-"; exonnum "1"; txlen "951";
chr17	sragcm37_es	exon	14684040	14685916	0.0378412707620008	-	.	gene_id "sragcm37_gene_36854"; transcript_id "sragcm37_gene_36854_tx_8"; exon_id "chr17_14684040_14685916_-"; exonnum "3"; txlen "2106";
chr17	sragcm37_es	exon	14717150	14717688	0.0262252997758023	-	.	gene_id "sragcm37_gene_36854"; transcript_id "sragcm37_gene_36854_tx_9"; exon_id "chr17_14717150_14717688_-"; exonnum "3"; txlen "768";
chr17	sragcm37_es	exon	14722855	14724001	0.435084214754264	-	.	gene_id "sragcm37_gene_36854"; transcript_id "sragcm37_gene_36854_tx_1"; exon_id "chr17_14722855_14724001_-"; exonnum "3"; txlen "1376";
chr17	sragcm37_es	exon	14722855	14724001	0.00436547240730583	-	.	gene_id "sragcm37_gene_36854"; transcript_id "sragcm37_gene_36854_tx_10"; exon_id "chr17_14722855_14724001_-"; exonnum "6"; txlen "1780";
chr17	sragcm37_es	exon	14722855	14724001	0.00198006854992511	-	.	gene_id "sragcm37_gene_36854"; transcript_id "sragcm37_gene_36854_tx_11"; exon_id "chr17_14722855_14724001_-"; exonnum "6"; txlen "1778";
chr17	sragcm37_es	exon	14722855	14724001	0.190140527762324	-	.	gene_id "sragcm37_gene_36854"; transcript_id "sragcm37_gene_36854_tx_2"; exon_id "chr17_14722855_14724001_-"; exonnum "5"; txlen "1676";
chr17	sragcm37_es	exon	14722855	14724001	0.152504871820495	-	.	gene_id "sragcm37_gene_36854"; transcript_id "sragcm37_gene_36854_tx_3"; exon_id "chr17_14722855_14724001_-"; exonnum "3"; txlen "1448";
chr17	sragcm37_es	exon	14722855	14724001	0.127984325272499	-	.	gene_id "sragcm37_gene_36854"; transcript_id "sragcm37_gene_36854_tx_5"; exon_id "chr17_14722855_14724001_-"; exonnum "4"; txlen "1553";
chr17	sragcm37_es	exon	14722855	14724001	0.0510665843058843	-	.	gene_id "sragcm37_gene_36854"; transcript_id "sragcm37_gene_36854_tx_6"; exon_id "chr17_14722855_14724001_-"; exonnum "4"; txlen "1499";
chr17	sragcm37_es	exon	14722855	14724001	0.0460440389106823	-	.	gene_id "sragcm37_gene_36854"; transcript_id "sragcm37_gene_36854_tx_7"; exon_id "chr17_14722855_14724001_-"; exonnum "4"; txlen "1571";
chr17	sragcm37_mid	exon	14724790	14724891	0.00198006854992511	-	.	gene_id "sragcm37_gene_36854"; transcript_id "sragcm37_gene_36854_tx_11"; exon_id "chr17_14724790_14724891_-"; exonnum "5"; txlen "1778";
chr17	sragcm37_mid	exon	14736369	14736491	0.00436547240730583	-	.	gene_id "sragcm37_gene_36854"; transcript_id "sragcm37_gene_36854_tx_10"; exon_id "chr17_14736369_14736491_-"; exonnum "5"; txlen "1780";
chr17	sragcm37_mid	exon	14736369	14736491	0.00198006854992511	-	.	gene_id "sragcm37_gene_36854"; transcript_id "sragcm37_gene_36854_tx_11"; exon_id "chr17_14736369_14736491_-"; exonnum "4"; txlen "1778";
chr17	sragcm37_mid	exon	14736369	14736491	0.190140527762324	-	.	gene_id "sragcm37_gene_36854"; transcript_id "sragcm37_gene_36854_tx_2"; exon_id "chr17_14736369_14736491_-"; exonnum "4"; txlen "1676";
chr17	sragcm37_mid	exon	14736369	14736491	0.0510665843058843	-	.	gene_id "sragcm37_gene_36854"; transcript_id "sragcm37_gene_36854_tx_6"; exon_id "chr17_14736369_14736491_-"; exonnum "3"; txlen "1499";
chr17	sragcm37_mid	exon	14736369	14736491	0.0460440389106823	-	.	gene_id "sragcm37_gene_36854"; transcript_id "sragcm37_gene_36854_tx_7"; exon_id "chr17_14736369_14736491_-"; exonnum "3"; txlen "1571";
chr17	sragcm37_mid	exon	14742655	14742759	0.435084214754264	-	.	gene_id "sragcm37_gene_36854"; transcript_id "sragcm37_gene_36854_tx_1"; exon_id "chr17_14742655_14742759_-"; exonnum "2"; txlen "1376";
chr17	sragcm37_mid	exon	14742655	14742759	0.00436547240730583	-	.	gene_id "sragcm37_gene_36854"; transcript_id "sragcm37_gene_36854_tx_10"; exon_id "chr17_14742655_14742759_-"; exonnum "4"; txlen "1780";
chr17	sragcm37_mid	exon	14742655	14742759	0.00198006854992511	-	.	gene_id "sragcm37_gene_36854"; transcript_id "sragcm37_gene_36854_tx_11"; exon_id "chr17_14742655_14742759_-"; exonnum "3"; txlen "1778";
chr17	sragcm37_mid	exon	14742655	14742759	0.190140527762324	-	.	gene_id "sragcm37_gene_36854"; transcript_id "sragcm37_gene_36854_tx_2"; exon_id "chr17_14742655_14742759_-"; exonnum "3"; txlen "1676";
chr17	sragcm37_mid	exon	14742655	14742759	0.127984325272499	-	.	gene_id "sragcm37_gene_36854"; transcript_id "sragcm37_gene_36854_tx_5"; exon_id "chr17_14742655_14742759_-"; exonnum "3"; txlen "1553";
chr17	sragcm37_mid	exon	14742655	14742759	0.0510665843058843	-	.	gene_id "sragcm37_gene_36854"; transcript_id "sragcm37_gene_36854_tx_6"; exon_id "chr17_14742655_14742759_-"; exonnum "2"; txlen "1499";
chr17	sragcm37_mid	exon	14742655	14742759	0.0378412707620008	-	.	gene_id "sragcm37_gene_36854"; transcript_id "sragcm37_gene_36854_tx_8"; exon_id "chr17_14742655_14742759_-"; exonnum "2"; txlen "2106";
chr17	sragcm37_mid	exon	14742655	14742759	0.0262252997758023	-	.	gene_id "sragcm37_gene_36854"; transcript_id "sragcm37_gene_36854_tx_9"; exon_id "chr17_14742655_14742759_-"; exonnum "2"; txlen "768";
chr17	sragcm37_ss	exon	14744172	14744295	0.435084214754264	-	.	gene_id "sragcm37_gene_36854"; transcript_id "sragcm37_gene_36854_tx_1"; exon_id "chr17_14744172_14744295_-"; exonnum "1"; txlen "1376";
chr17	sragcm37_ss	exon	14744172	14744295	0.0510665843058843	-	.	gene_id "sragcm37_gene_36854"; transcript_id "sragcm37_gene_36854_tx_6"; exon_id "chr17_14744172_14744295_-"; exonnum "1"; txlen "1499";
chr17	sragcm37_ss	exon	14744172	14744295	0.0378412707620008	-	.	gene_id "sragcm37_gene_36854"; transcript_id "sragcm37_gene_36854_tx_8"; exon_id "chr17_14744172_14744295_-"; exonnum "1"; txlen "2106";
chr17	sragcm37_ss	exon	14744172	14744295	0.0262252997758023	-	.	gene_id "sragcm37_gene_36854"; transcript_id "sragcm37_gene_36854_tx_9"; exon_id "chr17_14744172_14744295_-"; exonnum "1"; txlen "768";
chr17	sragcm37_mid	exon	14765880	14765983	0.00436547240730583	-	.	gene_id "sragcm37_gene_36854"; transcript_id "sragcm37_gene_36854_tx_10"; exon_id "chr17_14765880_14765983_-"; exonnum "3"; txlen "1780";
chr17	sragcm37_mid	exon	14772411	14772649	0.00436547240730583	-	.	gene_id "sragcm37_gene_36854"; transcript_id "sragcm37_gene_36854_tx_10"; exon_id "chr17_14772411_14772649_-"; exonnum "2"; txlen "1780";
chr17	sragcm37_mid	exon	14772411	14772649	0.00198006854992511	-	.	gene_id "sragcm37_gene_36854"; transcript_id "sragcm37_gene_36854_tx_11"; exon_id "chr17_14772411_14772649_-"; exonnum "2"; txlen "1778";
chr17	sragcm37_mid	exon	14772411	14772649	0.190140527762324	-	.	gene_id "sragcm37_gene_36854"; transcript_id "sragcm37_gene_36854_tx_2"; exon_id "chr17_14772411_14772649_-"; exonnum "2"; txlen "1676";
chr17	sragcm37_mid	exon	14772411	14772649	0.152504871820495	-	.	gene_id "sragcm37_gene_36854"; transcript_id "sragcm37_gene_36854_tx_3"; exon_id "chr17_14772411_14772649_-"; exonnum "2"; txlen "1448";
chr17	sragcm37_mid	exon	14772411	14772649	0.127984325272499	-	.	gene_id "sragcm37_gene_36854"; transcript_id "sragcm37_gene_36854_tx_5"; exon_id "chr17_14772411_14772649_-"; exonnum "2"; txlen "1553";
chr17	sragcm37_mid	exon	14772411	14772649	0.0460440389106823	-	.	gene_id "sragcm37_gene_36854"; transcript_id "sragcm37_gene_36854_tx_7"; exon_id "chr17_14772411_14772649_-"; exonnum "2"; txlen "1571";
chr17	sragcm37_ss	exon	14772749	14772810	0.00436547240730583	-	.	gene_id "sragcm37_gene_36854"; transcript_id "sragcm37_gene_36854_tx_10"; exon_id "chr17_14772749_14772810_-"; exonnum "1"; txlen "1780";
chr17	sragcm37_ss	exon	14772749	14772810	0.00198006854992511	-	.	gene_id "sragcm37_gene_36854"; transcript_id "sragcm37_gene_36854_tx_11"; exon_id "chr17_14772749_14772810_-"; exonnum "1"; txlen "1778";
chr17	sragcm37_ss	exon	14772749	14772810	0.190140527762324	-	.	gene_id "sragcm37_gene_36854"; transcript_id "sragcm37_gene_36854_tx_2"; exon_id "chr17_14772749_14772810_-"; exonnum "1"; txlen "1676";
chr17	sragcm37_ss	exon	14772749	14772810	0.152504871820495	-	.	gene_id "sragcm37_gene_36854"; transcript_id "sragcm37_gene_36854_tx_3"; exon_id "chr17_14772749_14772810_-"; exonnum "1"; txlen "1448";
chr17	sragcm37_ss	exon	14772749	14772810	0.127984325272499	-	.	gene_id "sragcm37_gene_36854"; transcript_id "sragcm37_gene_36854_tx_5"; exon_id "chr17_14772749_14772810_-"; exonnum "1"; txlen "1553";
chr17	sragcm37_ss	exon	14772749	14772810	0.0460440389106823	-	.	gene_id "sragcm37_gene_36854"; transcript_id "sragcm37_gene_36854_tx_7"; exon_id "chr17_14772749_14772810_-"; exonnum "1"; txlen "1571";
chr17	HAVANA	exon	14844749	14844989	0	-	.	gene_id "ENSMUSG00000138847.1"; transcript_id "ENSMUST00000349960.1"; gene_type "lncRNA"; gene_name "ENSMUSG00000138847"; transcript_type "lncRNA"; transcript_name "ENSMUST00000349960"; exon_number 2; exon_id "ENSMUSE00001689066.1"; level 2; tag "TAGENE";
chr17	HAVANA	exon	14844749	14844989	0	-	.	gene_id "ENSMUSG00000138847.1"; transcript_id "ENSMUST00000349959.1"; gene_type "lncRNA"; gene_name "ENSMUSG00000138847"; transcript_type "lncRNA"; transcript_name "ENSMUST00000349959"; exon_number 3; exon_id "ENSMUSE00001689066.1"; level 2; tag "basic"; tag "Ensembl_canonical"; tag "GENCODE_Primary"; tag "TAGENE";
chr17	HAVANA	transcript	14844749	14847409	0	-	.	gene_id "ENSMUSG00000138847.1"; transcript_id "ENSMUST00000349960.1"; gene_type "lncRNA"; gene_name "ENSMUSG00000138847"; transcript_type "lncRNA"; transcript_name "ENSMUST00000349960"; level 2; tag "TAGENE";
chr17	HAVANA	gene	14844749	14847421	0	-	.	gene_id "ENSMUSG00000138847.1"; gene_type "lncRNA"; gene_name "ENSMUSG00000138847"; level 2;
chr17	HAVANA	transcript	14844749	14847421	0	-	.	gene_id "ENSMUSG00000138847.1"; transcript_id "ENSMUST00000349959.1"; gene_type "lncRNA"; gene_name "ENSMUSG00000138847"; transcript_type "lncRNA"; transcript_name "ENSMUST00000349959"; level 2; tag "basic"; tag "Ensembl_canonical"; tag "GENCODE_Primary"; tag "TAGENE";
chr17	HAVANA	exon	14846395	14846500	0	-	.	gene_id "ENSMUSG00000138847.1"; transcript_id "ENSMUST00000349959.1"; gene_type "lncRNA"; gene_name "ENSMUSG00000138847"; transcript_type "lncRNA"; transcript_name "ENSMUST00000349959"; exon_number 2; exon_id "ENSMUSE00001689067.1"; level 2; tag "basic"; tag "Ensembl_canonical"; tag "GENCODE_Primary"; tag "TAGENE";
chr17	HAVANA	exon	14847266	14847409	0	-	.	gene_id "ENSMUSG00000138847.1"; transcript_id "ENSMUST00000349960.1"; gene_type "lncRNA"; gene_name "ENSMUSG00000138847"; transcript_type "lncRNA"; transcript_name "ENSMUST00000349960"; exon_number 1; exon_id "ENSMUSE00001689068.1"; level 2; tag "TAGENE";
chr17	HAVANA	exon	14847266	14847421	0	-	.	gene_id "ENSMUSG00000138847.1"; transcript_id "ENSMUST00000349959.1"; gene_type "lncRNA"; gene_name "ENSMUSG00000138847"; transcript_type "lncRNA"; transcript_name "ENSMUST00000349959"; exon_number 1; exon_id "ENSMUSE00001689069.1"; level 2; tag "basic"; tag "Ensembl_canonical"; tag "GENCODE_Primary"; tag "TAGENE";
chr17	HAVANA	UTR	14885762	14887777	0	-	.	gene_id "ENSMUSG00000023885.10"; transcript_id "ENSMUST00000170872.3"; gene_type "protein_coding"; gene_name "Thbs2"; transcript_type "protein_coding"; transcript_name "Thbs2-201"; exon_number 22; exon_id "ENSMUSE00000882103.2"; level 2; protein_id "ENSMUSP00000128308.2"; transcript_support_level "1"; mgi_id "MGI:98738"; tag "basic"; tag "Ensembl_canonical"; tag "GENCODE_Primary"; tag "appris_principal_1"; tag "CCDS"; ccdsid "CCDS49958.1"; havana_gene "OTTMUSG00000071942.1"; havana_transcript "OTTMUST00000173950.1";
chr17	HAVANA	exon	14885762	14887782	0	-	.	gene_id "ENSMUSG00000023885.10"; transcript_id "ENSMUST00000170872.3"; gene_type "protein_coding"; gene_name "Thbs2"; transcript_type "protein_coding"; transcript_name "Thbs2-201"; exon_number 22; exon_id "ENSMUSE00000882103.2"; level 2; protein_id "ENSMUSP00000128308.2"; transcript_support_level "1"; mgi_id "MGI:98738"; tag "basic"; tag "Ensembl_canonical"; tag "GENCODE_Primary"; tag "appris_principal_1"; tag "CCDS"; ccdsid "CCDS49958.1"; havana_gene "OTTMUSG00000071942.1"; havana_transcript "OTTMUST00000173950.1";
chr17	HAVANA	gene	14885762	14914497	0	-	.	gene_id "ENSMUSG00000023885.10"; gene_type "protein_coding"; gene_name "Thbs2"; level 2; mgi_id "MGI:98738"; havana_gene "OTTMUSG00000071942.1";
chr17	HAVANA	transcript	14885762	14914497	0	-	.	gene_id "ENSMUSG00000023885.10"; transcript_id "ENSMUST00000170872.3"; gene_type "protein_coding"; gene_name "Thbs2"; transcript_type "protein_coding"; transcript_name "Thbs2-201"; level 2; protein_id "ENSMUSP00000128308.2"; transcript_support_level "1"; mgi_id "MGI:98738"; tag "basic"; tag "Ensembl_canonical"; tag "GENCODE_Primary"; tag "appris_principal_1"; tag "CCDS"; ccdsid "CCDS49958.1"; havana_gene "OTTMUSG00000071942.1"; havana_transcript "OTTMUST00000173950.1";
chr17	HAVANA	exon	14887381	14887782	0	-	.	gene_id "ENSMUSG00000023885.10"; transcript_id "ENSMUST00000232616.2"; gene_type "protein_coding"; gene_name "Thbs2"; transcript_type "retained_intron"; transcript_name "Thbs2-202"; exon_number 3; exon_id "ENSMUSE00001447804.2"; level 2; mgi_id "MGI:98738"; havana_gene "OTTMUSG00000071942.1"; havana_transcript "OTTMUST00000173951.1";
chr17	HAVANA	transcript	14887381	14891128	0	-	.	gene_id "ENSMUSG00000023885.10"; transcript_id "ENSMUST00000232616.2"; gene_type "protein_coding"; gene_name "Thbs2"; transcript_type "retained_intron"; transcript_name "Thbs2-202"; level 2; mgi_id "MGI:98738"; havana_gene "OTTMUSG00000071942.1"; havana_transcript "OTTMUST00000173951.1";
chr17	HAVANA	stop_codon	14887775	14887777	0	-	0	gene_id "ENSMUSG00000023885.10"; transcript_id "ENSMUST00000170872.3"; gene_type "protein_coding"; gene_name "Thbs2"; transcript_type "protein_coding"; transcript_name "Thbs2-201"; exon_number 22; exon_id "ENSMUSE00000882103.2"; level 2; protein_id "ENSMUSP00000128308.2"; transcript_support_level "1"; mgi_id "MGI:98738"; tag "basic"; tag "Ensembl_canonical"; tag "GENCODE_Primary"; tag "appris_principal_1"; tag "CCDS"; ccdsid "CCDS49958.1"; havana_gene "OTTMUSG00000071942.1"; havana_transcript "OTTMUST00000173950.1";
chr17	HAVANA	CDS	14887778	14887782	0	-	2	gene_id "ENSMUSG00000023885.10"; transcript_id "ENSMUST00000170872.3"; gene_type "protein_coding"; gene_name "Thbs2"; transcript_type "protein_coding"; transcript_name "Thbs2-201"; exon_number 22; exon_id "ENSMUSE00000882103.2"; level 2; protein_id "ENSMUSP00000128308.2"; transcript_support_level "1"; mgi_id "MGI:98738"; tag "basic"; tag "Ensembl_canonical"; tag "GENCODE_Primary"; tag "appris_principal_1"; tag "CCDS"; ccdsid "CCDS49958.1"; havana_gene "OTTMUSG00000071942.1"; havana_transcript "OTTMUST00000173950.1";
chr17	HAVANA	exon	14888987	14889126	0	-	.	gene_id "ENSMUSG00000023885.10"; transcript_id "ENSMUST00000170872.3"; gene_type "protein_coding"; gene_name "Thbs2"; transcript_type "protein_coding"; transcript_name "Thbs2-201"; exon_number 21; exon_id "ENSMUSE00000555654.4"; level 2; protein_id "ENSMUSP00000128308.2"; transcript_support_level "1"; mgi_id "MGI:98738"; tag "basic"; tag "Ensembl_canonical"; tag "GENCODE_Primary"; tag "appris_principal_1"; tag "CCDS"; ccdsid "CCDS49958.1"; havana_gene "OTTMUSG00000071942.1"; havana_transcript "OTTMUST00000173950.1";
chr17	HAVANA	CDS	14888987	14889126	0	-	1	gene_id "ENSMUSG00000023885.10"; transcript_id "ENSMUST00000170872.3"; gene_type "protein_coding"; gene_name "Thbs2"; transcript_type "protein_coding"; transcript_name "Thbs2-201"; exon_number 21; exon_id "ENSMUSE00000555654.4"; level 2; protein_id "ENSMUSP00000128308.2"; transcript_support_level "1"; mgi_id "MGI:98738"; tag "basic"; tag "Ensembl_canonical"; tag "GENCODE_Primary"; tag "appris_principal_1"; tag "CCDS"; ccdsid "CCDS49958.1"; havana_gene "OTTMUSG00000071942.1"; havana_transcript "OTTMUST00000173950.1";
chr17	HAVANA	exon	14888987	14890331	0	-	.	gene_id "ENSMUSG00000023885.10"; transcript_id "ENSMUST00000232616.2"; gene_type "protein_coding"; gene_name "Thbs2"; transcript_type "retained_intron"; transcript_name "Thbs2-202"; exon_number 2; exon_id "ENSMUSE00001445444.2"; level 2; mgi_id "MGI:98738"; havana_gene "OTTMUSG00000071942.1"; havana_transcript "OTTMUST00000173951.1";
chr17	HAVANA	exon	14890234	14890331	0	-	.	gene_id "ENSMUSG00000023885.10"; transcript_id "ENSMUST00000170872.3"; gene_type "protein_coding"; gene_name "Thbs2"; transcript_type "protein_coding"; transcript_name "Thbs2-201"; exon_number 20; exon_id "ENSMUSE00000136099.4"; level 2; protein_id "ENSMUSP00000128308.2"; transcript_support_level "1"; mgi_id "MGI:98738"; tag "basic"; tag "Ensembl_canonical"; tag "GENCODE_Primary"; tag "appris_principal_1"; tag "CCDS"; ccdsid "CCDS49958.1"; havana_gene "OTTMUSG00000071942.1"; havana_transcript "OTTMUST00000173950.1";
chr17	HAVANA	CDS	14890234	14890331	0	-	0	gene_id "ENSMUSG00000023885.10"; transcript_id "ENSMUST00000170872.3"; gene_type "protein_coding"; gene_name "Thbs2"; transcript_type "protein_coding"; transcript_name "Thbs2-201"; exon_number 20; exon_id "ENSMUSE00000136099.4"; level 2; protein_id "ENSMUSP00000128308.2"; transcript_support_level "1"; mgi_id "MGI:98738"; tag "basic"; tag "Ensembl_canonical"; tag "GENCODE_Primary"; tag "appris_principal_1"; tag "CCDS"; ccdsid "CCDS49958.1"; havana_gene "OTTMUSG00000071942.1"; havana_transcript "OTTMUST00000173950.1";
chr17	HAVANA	exon	14890856	14891127	0	-	.	gene_id "ENSMUSG00000023885.10"; transcript_id "ENSMUST00000170872.3"; gene_type "protein_coding"; gene_name "Thbs2"; transcript_type "protein_coding"; transcript_name "Thbs2-201"; exon_number 19; exon_id "ENSMUSE00000555658.2"; level 2; protein_id "ENSMUSP00000128308.2"; transcript_support_level "1"; mgi_id "MGI:98738"; tag "basic"; tag "Ensembl_canonical"; tag "GENCODE_Primary"; tag "appris_principal_1"; tag "CCDS"; ccdsid "CCDS49958.1"; havana_gene "OTTMUSG00000071942.1"; havana_transcript "OTTMUST00000173950.1";
chr17	HAVANA	CDS	14890856	14891127	0	-	2	gene_id "ENSMUSG00000023885.10"; transcript_id "ENSMUST00000170872.3"; gene_type "protein_coding"; gene_name "Thbs2"; transcript_type "protein_coding"; transcript_name "Thbs2-201"; exon_number 19; exon_id "ENSMUSE00000555658.2"; level 2; protein_id "ENSMUSP00000128308.2"; transcript_support_level "1"; mgi_id "MGI:98738"; tag "basic"; tag "Ensembl_canonical"; tag "GENCODE_Primary"; tag "appris_principal_1"; tag "CCDS"; ccdsid "CCDS49958.1"; havana_gene "OTTMUSG00000071942.1"; havana_transcript "OTTMUST00000173950.1";
chr17	HAVANA	exon	14890856	14891128	0	-	.	gene_id "ENSMUSG00000023885.10"; transcript_id "ENSMUST00000232616.2"; gene_type "protein_coding"; gene_name "Thbs2"; transcript_type "retained_intron"; transcript_name "Thbs2-202"; exon_number 1; exon_id "ENSMUSE00001444191.2"; level 2; mgi_id "MGI:98738"; havana_gene "OTTMUSG00000071942.1"; havana_transcript "OTTMUST00000173951.1";
chr17	HAVANA	exon	14891535	14891762	0	-	.	gene_id "ENSMUSG00000023885.10"; transcript_id "ENSMUST00000170872.3"; gene_type "protein_coding"; gene_name "Thbs2"; transcript_type "protein_coding"; transcript_name "Thbs2-201"; exon_number 18; exon_id "ENSMUSE00000555661.2"; level 2; protein_id "ENSMUSP00000128308.2"; transcript_support_level "1"; mgi_id "MGI:98738"; tag "basic"; tag "Ensembl_canonical"; tag "GENCODE_Primary"; tag "appris_principal_1"; tag "CCDS"; ccdsid "CCDS49958.1"; havana_gene "OTTMUSG00000071942.1"; havana_transcript "OTTMUST00000173950.1";
chr17	HAVANA	CDS	14891535	14891762	0	-	2	gene_id "ENSMUSG00000023885.10"; transcript_id "ENSMUST00000170872.3"; gene_type "protein_coding"; gene_name "Thbs2"; transcript_type "protein_coding"; transcript_name "Thbs2-201"; exon_number 18; exon_id "ENSMUSE00000555661.2"; level 2; protein_id "ENSMUSP00000128308.2"; transcript_support_level "1"; mgi_id "MGI:98738"; tag "basic"; tag "Ensembl_canonical"; tag "GENCODE_Primary"; tag "appris_principal_1"; tag "CCDS"; ccdsid "CCDS49958.1"; havana_gene "OTTMUSG00000071942.1"; havana_transcript "OTTMUST00000173950.1";
chr17	HAVANA	exon	14893406	14893640	0	-	.	gene_id "ENSMUSG00000023885.10"; transcript_id "ENSMUST00000170872.3"; gene_type "protein_coding"; gene_name "Thbs2"; transcript_type "protein_coding"; transcript_name "Thbs2-201"; exon_number 17; exon_id "ENSMUSE00000241015.4"; level 2; protein_id "ENSMUSP00000128308.2"; transcript_support_level "1"; mgi_id "MGI:98738"; tag "basic"; tag "Ensembl_canonical"; tag "GENCODE_Primary"; tag "appris_principal_1"; tag "CCDS"; ccdsid "CCDS49958.1"; havana_gene "OTTMUSG00000071942.1"; havana_transcript "OTTMUST00000173950.1";
chr17	HAVANA	CDS	14893406	14893640	0	-	0	gene_id "ENSMUSG00000023885.10"; transcript_id "ENSMUST00000170872.3"; gene_type "protein_coding"; gene_name "Thbs2"; transcript_type "protein_coding"; transcript_name "Thbs2-201"; exon_number 17; exon_id "ENSMUSE00000241015.4"; level 2; protein_id "ENSMUSP00000128308.2"; transcript_support_level "1"; mgi_id "MGI:98738"; tag "basic"; tag "Ensembl_canonical"; tag "GENCODE_Primary"; tag "appris_principal_1"; tag "CCDS"; ccdsid "CCDS49958.1"; havana_gene "OTTMUSG00000071942.1"; havana_transcript "OTTMUST00000173950.1";
chr17	HAVANA	exon	14894308	14894426	0	-	.	gene_id "ENSMUSG00000023885.10"; transcript_id "ENSMUST00000170872.3"; gene_type "protein_coding"; gene_name "Thbs2"; transcript_type "protein_coding"; transcript_name "Thbs2-201"; exon_number 16; exon_id "ENSMUSE00000241631.4"; level 2; protein_id "ENSMUSP00000128308.2"; transcript_support_level "1"; mgi_id "MGI:98738"; tag "basic"; tag "Ensembl_canonical"; tag "GENCODE_Primary"; tag "appris_principal_1"; tag "CCDS"; ccdsid "CCDS49958.1"; havana_gene "OTTMUSG00000071942.1"; havana_transcript "OTTMUST00000173950.1";
chr17	HAVANA	CDS	14894308	14894426	0	-	2	gene_id "ENSMUSG00000023885.10"; transcript_id "ENSMUST00000170872.3"; gene_type "protein_coding"; gene_name "Thbs2"; transcript_type "protein_coding"; transcript_name "Thbs2-201"; exon_number 16; exon_id "ENSMUSE00000241631.4"; level 2; protein_id "ENSMUSP00000128308.2"; transcript_support_level "1"; mgi_id "MGI:98738"; tag "basic"; tag "Ensembl_canonical"; tag "GENCODE_Primary"; tag "appris_principal_1"; tag "CCDS"; ccdsid "CCDS49958.1"; havana_gene "OTTMUSG00000071942.1"; havana_transcript "OTTMUST00000173950.1";
chr17	HAVANA	exon	14896469	14896628	0	-	.	gene_id "ENSMUSG00000023885.10"; transcript_id "ENSMUST00000170872.3"; gene_type "protein_coding"; gene_name "Thbs2"; transcript_type "protein_coding"; transcript_name "Thbs2-201"; exon_number 15; exon_id "ENSMUSE00000555668.2"; level 2; protein_id "ENSMUSP00000128308.2"; transcript_support_level "1"; mgi_id "MGI:98738"; tag "basic"; tag "Ensembl_canonical"; tag "GENCODE_Primary"; tag "appris_principal_1"; tag "CCDS"; ccdsid "CCDS49958.1"; havana_gene "OTTMUSG00000071942.1"; havana_transcript "OTTMUST00000173950.1";
chr17	HAVANA	CDS	14896469	14896628	0	-	0	gene_id "ENSMUSG00000023885.10"; transcript_id "ENSMUST00000170872.3"; gene_type "protein_coding"; gene_name "Thbs2"; transcript_type "protein_coding"; transcript_name "Thbs2-201"; exon_number 15; exon_id "ENSMUSE00000555668.2"; level 2; protein_id "ENSMUSP00000128308.2"; transcript_support_level "1"; mgi_id "MGI:98738"; tag "basic"; tag "Ensembl_canonical"; tag "GENCODE_Primary"; tag "appris_principal_1"; tag "CCDS"; ccdsid "CCDS49958.1"; havana_gene "OTTMUSG00000071942.1"; havana_transcript "OTTMUST00000173950.1";
chr17	HAVANA	exon	14897248	14897355	0	-	.	gene_id "ENSMUSG00000023885.10"; transcript_id "ENSMUST00000170872.3"; gene_type "protein_coding"; gene_name "Thbs2"; transcript_type "protein_coding"; transcript_name "Thbs2-201"; exon_number 14; exon_id "ENSMUSE00000555670.2"; level 2; protein_id "ENSMUSP00000128308.2"; transcript_support_level "1"; mgi_id "MGI:98738"; tag "basic"; tag "Ensembl_canonical"; tag "GENCODE_Primary"; tag "appris_principal_1"; tag "CCDS"; ccdsid "CCDS49958.1"; havana_gene "OTTMUSG00000071942.1"; havana_transcript "OTTMUST00000173950.1";
chr17	HAVANA	CDS	14897248	14897355	0	-	0	gene_id "ENSMUSG00000023885.10"; transcript_id "ENSMUST00000170872.3"; gene_type "protein_coding"; gene_name "Thbs2"; transcript_type "protein_coding"; transcript_name "Thbs2-201"; exon_number 14; exon_id "ENSMUSE00000555670.2"; level 2; protein_id "ENSMUSP00000128308.2"; transcript_support_level "1"; mgi_id "MGI:98738"; tag "basic"; tag "Ensembl_canonical"; tag "GENCODE_Primary"; tag "appris_principal_1"; tag "CCDS"; ccdsid "CCDS49958.1"; havana_gene "OTTMUSG00000071942.1"; havana_transcript "OTTMUST00000173950.1";
chr17	HAVANA	exon	14898948	14899166	0	-	.	gene_id "ENSMUSG00000023885.10"; transcript_id "ENSMUST00000170872.3"; gene_type "protein_coding"; gene_name "Thbs2"; transcript_type "protein_coding"; transcript_name "Thbs2-201"; exon_number 13; exon_id "ENSMUSE00000555671.2"; level 2; protein_id "ENSMUSP00000128308.2"; transcript_support_level "1"; mgi_id "MGI:98738"; tag "basic"; tag "Ensembl_canonical"; tag "GENCODE_Primary"; tag "appris_principal_1"; tag "CCDS"; ccdsid "CCDS49958.1"; havana_gene "OTTMUSG00000071942.1"; havana_transcript "OTTMUST00000173950.1";
chr17	HAVANA	CDS	14898948	14899166	0	-	0	gene_id "ENSMUSG00000023885.10"; transcript_id "ENSMUST00000170872.3"; gene_type "protein_coding"; gene_name "Thbs2"; transcript_type "protein_coding"; transcript_name "Thbs2-201"; exon_number 13; exon_id "ENSMUSE00000555671.2"; level 2; protein_id "ENSMUSP00000128308.2"; transcript_support_level "1"; mgi_id "MGI:98738"; tag "basic"; tag "Ensembl_canonical"; tag "GENCODE_Primary"; tag "appris_principal_1"; tag "CCDS"; ccdsid "CCDS49958.1"; havana_gene "OTTMUSG00000071942.1"; havana_transcript "OTTMUST00000173950.1";
chr17	HAVANA	exon	14899944	14900096	0	-	.	gene_id "ENSMUSG00000023885.10"; transcript_id "ENSMUST00000170872.3"; gene_type "protein_coding"; gene_name "Thbs2"; transcript_type "protein_coding"; transcript_name "Thbs2-201"; exon_number 12; exon_id "ENSMUSE00000136093.4"; level 2; protein_id "ENSMUSP00000128308.2"; transcript_support_level "1"; mgi_id "MGI:98738"; tag "basic"; tag "Ensembl_canonical"; tag "GENCODE_Primary"; tag "appris_principal_1"; tag "CCDS"; ccdsid "CCDS49958.1"; havana_gene "OTTMUSG00000071942.1"; havana_transcript "OTTMUST00000173950.1";
chr17	HAVANA	CDS	14899944	14900096	0	-	0	gene_id "ENSMUSG00000023885.10"; transcript_id "ENSMUST00000170872.3"; gene_type "protein_coding"; gene_name "Thbs2"; transcript_type "protein_coding"; transcript_name "Thbs2-201"; exon_number 12; exon_id "ENSMUSE00000136093.4"; level 2; protein_id "ENSMUSP00000128308.2"; transcript_support_level "1"; mgi_id "MGI:98738"; tag "basic"; tag "Ensembl_canonical"; tag "GENCODE_Primary"; tag "appris_principal_1"; tag "CCDS"; ccdsid "CCDS49958.1"; havana_gene "OTTMUSG00000071942.1"; havana_transcript "OTTMUST00000173950.1";
chr17	HAVANA	exon	14900173	14900300	0	-	.	gene_id "ENSMUSG00000023885.10"; transcript_id "ENSMUST00000170872.3"; gene_type "protein_coding"; gene_name "Thbs2"; transcript_type "protein_coding"; transcript_name "Thbs2-201"; exon_number 11; exon_id "ENSMUSE00000136085.4"; level 2; protein_id "ENSMUSP00000128308.2"; transcript_support_level "1"; mgi_id "MGI:98738"; tag "basic"; tag "Ensembl_canonical"; tag "GENCODE_Primary"; tag "appris_principal_1"; tag "CCDS"; ccdsid "CCDS49958.1"; havana_gene "OTTMUSG00000071942.1"; havana_transcript "OTTMUST00000173950.1";
chr17	HAVANA	CDS	14900173	14900300	0	-	2	gene_id "ENSMUSG00000023885.10"; transcript_id "ENSMUST00000170872.3"; gene_type "protein_coding"; gene_name "Thbs2"; transcript_type "protein_coding"; transcript_name "Thbs2-201"; exon_number 11; exon_id "ENSMUSE00000136085.4"; level 2; protein_id "ENSMUSP00000128308.2"; transcript_support_level "1"; mgi_id "MGI:98738"; tag "basic"; tag "Ensembl_canonical"; tag "GENCODE_Primary"; tag "appris_principal_1"; tag "CCDS"; ccdsid "CCDS49958.1"; havana_gene "OTTMUSG00000071942.1"; havana_transcript "OTTMUST00000173950.1";
chr17	HAVANA	exon	14900555	14900728	0	-	.	gene_id "ENSMUSG00000023885.10"; transcript_id "ENSMUST00000170872.3"; gene_type "protein_coding"; gene_name "Thbs2"; transcript_type "protein_coding"; transcript_name "Thbs2-201"; exon_number 10; exon_id "ENSMUSE00000136100.4"; level 2; protein_id "ENSMUSP00000128308.2"; transcript_support_level "1"; mgi_id "MGI:98738"; tag "basic"; tag "Ensembl_canonical"; tag "GENCODE_Primary"; tag "appris_principal_1"; tag "CCDS"; ccdsid "CCDS49958.1"; havana_gene "OTTMUSG00000071942.1"; havana_transcript "OTTMUST00000173950.1";
chr17	HAVANA	CDS	14900555	14900728	0	-	2	gene_id "ENSMUSG00000023885.10"; transcript_id "ENSMUST00000170872.3"; gene_type "protein_coding"; gene_name "Thbs2"; transcript_type "protein_coding"; transcript_name "Thbs2-201"; exon_number 10; exon_id "ENSMUSE00000136100.4"; level 2; protein_id "ENSMUSP00000128308.2"; transcript_support_level "1"; mgi_id "MGI:98738"; tag "basic"; tag "Ensembl_canonical"; tag "GENCODE_Primary"; tag "appris_principal_1"; tag "CCDS"; ccdsid "CCDS49958.1"; havana_gene "OTTMUSG00000071942.1"; havana_transcript "OTTMUST00000173950.1";
chr17	HAVANA	exon	14901501	14901677	0	-	.	gene_id "ENSMUSG00000023885.10"; transcript_id "ENSMUST00000170872.3"; gene_type "protein_coding"; gene_name "Thbs2"; transcript_type "protein_coding"; transcript_name "Thbs2-201"; exon_number 9; exon_id "ENSMUSE00000136086.4"; level 2; protein_id "ENSMUSP00000128308.2"; transcript_support_level "1"; mgi_id "MGI:98738"; tag "basic"; tag "Ensembl_canonical"; tag "GENCODE_Primary"; tag "appris_principal_1"; tag "CCDS"; ccdsid "CCDS49958.1"; havana_gene "OTTMUSG00000071942.1"; havana_transcript "OTTMUST00000173950.1";
chr17	HAVANA	CDS	14901501	14901677	0	-	2	gene_id "ENSMUSG00000023885.10"; transcript_id "ENSMUST00000170872.3"; gene_type "protein_coding"; gene_name "Thbs2"; transcript_type "protein_coding"; transcript_name "Thbs2-201"; exon_number 9; exon_id "ENSMUSE00000136086.4"; level 2; protein_id "ENSMUSP00000128308.2"; transcript_support_level "1"; mgi_id "MGI:98738"; tag "basic"; tag "Ensembl_canonical"; tag "GENCODE_Primary"; tag "appris_principal_1"; tag "CCDS"; ccdsid "CCDS49958.1"; havana_gene "OTTMUSG00000071942.1"; havana_transcript "OTTMUST00000173950.1";
chr17	HAVANA	exon	14901927	14902097	0	-	.	gene_id "ENSMUSG00000023885.10"; transcript_id "ENSMUST00000170872.3"; gene_type "protein_coding"; gene_name "Thbs2"; transcript_type "protein_coding"; transcript_name "Thbs2-201"; exon_number 8; exon_id "ENSMUSE00000136095.4"; level 2; protein_id "ENSMUSP00000128308.2"; transcript_support_level "1"; mgi_id "MGI:98738"; tag "basic"; tag "Ensembl_canonical"; tag "GENCODE_Primary"; tag "appris_principal_1"; tag "CCDS"; ccdsid "CCDS49958.1"; havana_gene "OTTMUSG00000071942.1"; havana_transcript "OTTMUST00000173950.1";
chr17	HAVANA	CDS	14901927	14902097	0	-	2	gene_id "ENSMUSG00000023885.10"; transcript_id "ENSMUST00000170872.3"; gene_type "protein_coding"; gene_name "Thbs2"; transcript_type "protein_coding"; transcript_name "Thbs2-201"; exon_number 8; exon_id "ENSMUSE00000136095.4"; level 2; protein_id "ENSMUSP00000128308.2"; transcript_support_level "1"; mgi_id "MGI:98738"; tag "basic"; tag "Ensembl_canonical"; tag "GENCODE_Primary"; tag "appris_principal_1"; tag "CCDS"; ccdsid "CCDS49958.1"; havana_gene "OTTMUSG00000071942.1"; havana_transcript "OTTMUST00000173950.1";
chr17	HAVANA	exon	14903551	14903647	0	-	.	gene_id "ENSMUSG00000023885.10"; transcript_id "ENSMUST00000170872.3"; gene_type "protein_coding"; gene_name "Thbs2"; transcript_type "protein_coding"; transcript_name "Thbs2-201"; exon_number 7; exon_id "ENSMUSE00000136102.4"; level 2; protein_id "ENSMUSP00000128308.2"; transcript_support_level "1"; mgi_id "MGI:98738"; tag "basic"; tag "Ensembl_canonical"; tag "GENCODE_Primary"; tag "appris_principal_1"; tag "CCDS"; ccdsid "CCDS49958.1"; havana_gene "OTTMUSG00000071942.1"; havana_transcript "OTTMUST00000173950.1";
chr17	HAVANA	CDS	14903551	14903647	0	-	0	gene_id "ENSMUSG00000023885.10"; transcript_id "ENSMUST00000170872.3"; gene_type "protein_coding"; gene_name "Thbs2"; transcript_type "protein_coding"; transcript_name "Thbs2-201"; exon_number 7; exon_id "ENSMUSE00000136102.4"; level 2; protein_id "ENSMUSP00000128308.2"; transcript_support_level "1"; mgi_id "MGI:98738"; tag "basic"; tag "Ensembl_canonical"; tag "GENCODE_Primary"; tag "appris_principal_1"; tag "CCDS"; ccdsid "CCDS49958.1"; havana_gene "OTTMUSG00000071942.1"; havana_transcript "OTTMUST00000173950.1";
chr17	HAVANA	exon	14904334	14904474	0	-	.	gene_id "ENSMUSG00000023885.10"; transcript_id "ENSMUST00000170872.3"; gene_type "protein_coding"; gene_name "Thbs2"; transcript_type "protein_coding"; transcript_name "Thbs2-201"; exon_number 6; exon_id "ENSMUSE00000241814.4"; level 2; protein_id "ENSMUSP00000128308.2"; transcript_support_level "1"; mgi_id "MGI:98738"; tag "basic"; tag "Ensembl_canonical"; tag "GENCODE_Primary"; tag "appris_principal_1"; tag "CCDS"; ccdsid "CCDS49958.1"; havana_gene "OTTMUSG00000071942.1"; havana_transcript "OTTMUST00000173950.1";
chr17	HAVANA	CDS	14904334	14904474	0	-	0	gene_id "ENSMUSG00000023885.10"; transcript_id "ENSMUST00000170872.3"; gene_type "protein_coding"; gene_name "Thbs2"; transcript_type "protein_coding"; transcript_name "Thbs2-201"; exon_number 6; exon_id "ENSMUSE00000241814.4"; level 2; protein_id "ENSMUSP00000128308.2"; transcript_support_level "1"; mgi_id "MGI:98738"; tag "basic"; tag "Ensembl_canonical"; tag "GENCODE_Primary"; tag "appris_principal_1"; tag "CCDS"; ccdsid "CCDS49958.1"; havana_gene "OTTMUSG00000071942.1"; havana_transcript "OTTMUST00000173950.1";
chr17	HAVANA	exon	14906008	14906204	0	-	.	gene_id "ENSMUSG00000023885.10"; transcript_id "ENSMUST00000170872.3"; gene_type "protein_coding"; gene_name "Thbs2"; transcript_type "protein_coding"; transcript_name "Thbs2-201"; exon_number 5; exon_id "ENSMUSE00000241831.4"; level 2; protein_id "ENSMUSP00000128308.2"; transcript_support_level "1"; mgi_id "MGI:98738"; tag "basic"; tag "Ensembl_canonical"; tag "GENCODE_Primary"; tag "appris_principal_1"; tag "CCDS"; ccdsid "CCDS49958.1"; havana_gene "OTTMUSG00000071942.1"; havana_transcript "OTTMUST00000173950.1";
chr17	HAVANA	CDS	14906008	14906204	0	-	2	gene_id "ENSMUSG00000023885.10"; transcript_id "ENSMUST00000170872.3"; gene_type "protein_coding"; gene_name "Thbs2"; transcript_type "protein_coding"; transcript_name "Thbs2-201"; exon_number 5; exon_id "ENSMUSE00000241831.4"; level 2; protein_id "ENSMUSP00000128308.2"; transcript_support_level "1"; mgi_id "MGI:98738"; tag "basic"; tag "Ensembl_canonical"; tag "GENCODE_Primary"; tag "appris_principal_1"; tag "CCDS"; ccdsid "CCDS49958.1"; havana_gene "OTTMUSG00000071942.1"; havana_transcript "OTTMUST00000173950.1";
chr17	HAVANA	exon	14908068	14908152	0	-	.	gene_id "ENSMUSG00000023885.10"; transcript_id "ENSMUST00000170872.3"; gene_type "protein_coding"; gene_name "Thbs2"; transcript_type "protein_coding"; transcript_name "Thbs2-201"; exon_number 4; exon_id "ENSMUSE00000136101.4"; level 2; protein_id "ENSMUSP00000128308.2"; transcript_support_level "1"; mgi_id "MGI:98738"; tag "basic"; tag "Ensembl_canonical"; tag "GENCODE_Primary"; tag "appris_principal_1"; tag "CCDS"; ccdsid "CCDS49958.1"; havana_gene "OTTMUSG00000071942.1"; havana_transcript "OTTMUST00000173950.1";
chr17	HAVANA	CDS	14908068	14908152	0	-	0	gene_id "ENSMUSG00000023885.10"; transcript_id "ENSMUST00000170872.3"; gene_type "protein_coding"; gene_name "Thbs2"; transcript_type "protein_coding"; transcript_name "Thbs2-201"; exon_number 4; exon_id "ENSMUSE00000136101.4"; level 2; protein_id "ENSMUSP00000128308.2"; transcript_support_level "1"; mgi_id "MGI:98738"; tag "basic"; tag "Ensembl_canonical"; tag "GENCODE_Primary"; tag "appris_principal_1"; tag "CCDS"; ccdsid "CCDS49958.1"; havana_gene "OTTMUSG00000071942.1"; havana_transcript "OTTMUST00000173950.1";
chr17	HAVANA	exon	14909989	14910545	0	-	.	gene_id "ENSMUSG00000023885.10"; transcript_id "ENSMUST00000170872.3"; gene_type "protein_coding"; gene_name "Thbs2"; transcript_type "protein_coding"; transcript_name "Thbs2-201"; exon_number 3; exon_id "ENSMUSE00000136103.4"; level 2; protein_id "ENSMUSP00000128308.2"; transcript_support_level "1"; mgi_id "MGI:98738"; tag "basic"; tag "Ensembl_canonical"; tag "GENCODE_Primary"; tag "appris_principal_1"; tag "CCDS"; ccdsid "CCDS49958.1"; havana_gene "OTTMUSG00000071942.1"; havana_transcript "OTTMUST00000173950.1";
chr17	HAVANA	CDS	14909989	14910545	0	-	2	gene_id "ENSMUSG00000023885.10"; transcript_id "ENSMUST00000170872.3"; gene_type "protein_coding"; gene_name "Thbs2"; transcript_type "protein_coding"; transcript_name "Thbs2-201"; exon_number 3; exon_id "ENSMUSE00000136103.4"; level 2; protein_id "ENSMUSP00000128308.2"; transcript_support_level "1"; mgi_id "MGI:98738"; tag "basic"; tag "Ensembl_canonical"; tag "GENCODE_Primary"; tag "appris_principal_1"; tag "CCDS"; ccdsid "CCDS49958.1"; havana_gene "OTTMUSG00000071942.1"; havana_transcript "OTTMUST00000173950.1";
chr17	HAVANA	CDS	14911625	14911676	0	-	0	gene_id "ENSMUSG00000023885.10"; transcript_id "ENSMUST00000170872.3"; gene_type "protein_coding"; gene_name "Thbs2"; transcript_type "protein_coding"; transcript_name "Thbs2-201"; exon_number 2; exon_id "ENSMUSE00000658254.3"; level 2; protein_id "ENSMUSP00000128308.2"; transcript_support_level "1"; mgi_id "MGI:98738"; tag "basic"; tag "Ensembl_canonical"; tag "GENCODE_Primary"; tag "appris_principal_1"; tag "CCDS"; ccdsid "CCDS49958.1"; havana_gene "OTTMUSG00000071942.1"; havana_transcript "OTTMUST00000173950.1";
chr17	HAVANA	exon	14911625	14911773	0	-	.	gene_id "ENSMUSG00000023885.10"; transcript_id "ENSMUST00000170872.3"; gene_type "protein_coding"; gene_name "Thbs2"; transcript_type "protein_coding"; transcript_name "Thbs2-201"; exon_number 2; exon_id "ENSMUSE00000658254.3"; level 2; protein_id "ENSMUSP00000128308.2"; transcript_support_level "1"; mgi_id "MGI:98738"; tag "basic"; tag "Ensembl_canonical"; tag "GENCODE_Primary"; tag "appris_principal_1"; tag "CCDS"; ccdsid "CCDS49958.1"; havana_gene "OTTMUSG00000071942.1"; havana_transcript "OTTMUST00000173950.1";
chr17	HAVANA	start_codon	14911674	14911676	0	-	0	gene_id "ENSMUSG00000023885.10"; transcript_id "ENSMUST00000170872.3"; gene_type "protein_coding"; gene_name "Thbs2"; transcript_type "protein_coding"; transcript_name "Thbs2-201"; exon_number 2; exon_id "ENSMUSE00000658254.3"; level 2; protein_id "ENSMUSP00000128308.2"; transcript_support_level "1"; mgi_id "MGI:98738"; tag "basic"; tag "Ensembl_canonical"; tag "GENCODE_Primary"; tag "appris_principal_1"; tag "CCDS"; ccdsid "CCDS49958.1"; havana_gene "OTTMUSG00000071942.1"; havana_transcript "OTTMUST00000173950.1";
chr17	HAVANA	UTR	14911677	14911773	0	-	.	gene_id "ENSMUSG00000023885.10"; transcript_id "ENSMUST00000170872.3"; gene_type "protein_coding"; gene_name "Thbs2"; transcript_type "protein_coding"; transcript_name "Thbs2-201"; exon_number 2; exon_id "ENSMUSE00000658254.3"; level 2; protein_id "ENSMUSP00000128308.2"; transcript_support_level "1"; mgi_id "MGI:98738"; tag "basic"; tag "Ensembl_canonical"; tag "GENCODE_Primary"; tag "appris_principal_1"; tag "CCDS"; ccdsid "CCDS49958.1"; havana_gene "OTTMUSG00000071942.1"; havana_transcript "OTTMUST00000173950.1";
chr17	HAVANA	exon	14914232	14914497	0	-	.	gene_id "ENSMUSG00000023885.10"; transcript_id "ENSMUST00000170872.3"; gene_type "protein_coding"; gene_name "Thbs2"; transcript_type "protein_coding"; transcript_name "Thbs2-201"; exon_number 1; exon_id "ENSMUSE00000703708.4"; level 2; protein_id "ENSMUSP00000128308.2"; transcript_support_level "1"; mgi_id "MGI:98738"; tag "basic"; tag "Ensembl_canonical"; tag "GENCODE_Primary"; tag "appris_principal_1"; tag "CCDS"; ccdsid "CCDS49958.1"; havana_gene "OTTMUSG00000071942.1"; havana_transcript "OTTMUST00000173950.1";
chr17	HAVANA	UTR	14914232	14914497	0	-	.	gene_id "ENSMUSG00000023885.10"; transcript_id "ENSMUST00000170872.3"; gene_type "protein_coding"; gene_name "Thbs2"; transcript_type "protein_coding"; transcript_name "Thbs2-201"; exon_number 1; exon_id "ENSMUSE00000703708.4"; level 2; protein_id "ENSMUSP00000128308.2"; transcript_support_level "1"; mgi_id "MGI:98738"; tag "basic"; tag "Ensembl_canonical"; tag "GENCODE_Primary"; tag "appris_principal_1"; tag "CCDS"; ccdsid "CCDS49958.1"; havana_gene "OTTMUSG00000071942.1"; havana_transcript "OTTMUST00000173950.1";
chr17	ENSEMBL	gene	15012203	15012266	0	-	.	gene_id "ENSMUSG00000089053.3"; gene_type "snRNA"; gene_name "Gm23352"; level 3; mgi_id "MGI:5453129";
chr17	ENSEMBL	transcript	15012203	15012266	0	-	.	gene_id "ENSMUSG00000089053.3"; transcript_id "ENSMUST00000158428.3"; gene_type "snRNA"; gene_name "Gm23352"; transcript_type "snRNA"; transcript_name "Gm23352-201"; level 3; transcript_support_level "NA"; mgi_id "MGI:5453129"; tag "basic"; tag "Ensembl_canonical"; tag "GENCODE_Primary";
chr17	ENSEMBL	exon	15012203	15012266	0	-	.	gene_id "ENSMUSG00000089053.3"; transcript_id "ENSMUST00000158428.3"; gene_type "snRNA"; gene_name "Gm23352"; transcript_type "snRNA"; transcript_name "Gm23352-201"; exon_number 1; exon_id "ENSMUSE00000847563.2"; level 3; transcript_support_level "NA"; mgi_id "MGI:5453129"; tag "basic"; tag "Ensembl_canonical"; tag "GENCODE_Primary";
chr17	HAVANA	exon	15038781	15039268	0	-	.	gene_id "ENSMUSG00000046991.13"; transcript_id "ENSMUST00000232147.2"; gene_type "protein_coding"; gene_name "Wdr27"; transcript_type "nonsense_mediated_decay"; transcript_name "Wdr27-207"; exon_number 26; exon_id "ENSMUSE00001446593.2"; level 2; protein_id "ENSMUSP00000155992.2"; mgi_id "MGI:1918932"; tag "inferred_transcript_model"; tag "RNA_Seq_supported_only"; havana_gene "OTTMUSG00000069587.1"; havana_transcript "OTTMUST00000174058.1";
chr17	HAVANA	UTR	15038781	15039268	0	-	.	gene_id "ENSMUSG00000046991.13"; transcript_id "ENSMUST00000232147.2"; gene_type "protein_coding"; gene_name "Wdr27"; transcript_type "nonsense_mediated_decay"; transcript_name "Wdr27-207"; exon_number 26; exon_id "ENSMUSE00001446593.2"; level 2; protein_id "ENSMUSP00000155992.2"; mgi_id "MGI:1918932"; tag "inferred_transcript_model"; tag "RNA_Seq_supported_only"; havana_gene "OTTMUSG00000069587.1"; havana_transcript "OTTMUST00000174058.1";
chr17	HAVANA	transcript	15038781	15154921	0	-	.	gene_id "ENSMUSG00000046991.13"; transcript_id "ENSMUST00000232147.2"; gene_type "protein_coding"; gene_name "Wdr27"; transcript_type "nonsense_mediated_decay"; transcript_name "Wdr27-207"; level 2; protein_id "ENSMUSP00000155992.2"; mgi_id "MGI:1918932"; tag "inferred_transcript_model"; tag "RNA_Seq_supported_only"; havana_gene "OTTMUSG00000069587.1"; havana_transcript "OTTMUST00000174058.1";
chr17	HAVANA	gene	15038781	15163420	0	-	.	gene_id "ENSMUSG00000046991.13"; gene_type "protein_coding"; gene_name "Wdr27"; level 2; mgi_id "MGI:1918932"; havana_gene "OTTMUSG00000069587.1";
chr17	HAVANA	exon	15038934	15039268	0	-	.	gene_id "ENSMUSG00000046991.13"; transcript_id "ENSMUST00000228330.2"; gene_type "protein_coding"; gene_name "Wdr27"; transcript_type "protein_coding"; transcript_name "Wdr27-205"; exon_number 25; exon_id "ENSMUSE00001436103.2"; level 2; protein_id "ENSMUSP00000153717.2"; mgi_id "MGI:1918932"; tag "basic"; tag "CCDS"; ccdsid "CCDS37443.1"; havana_gene "OTTMUSG00000069587.1"; havana_transcript "OTTMUST00000168252.1";
chr17	HAVANA	UTR	15038934	15039268	0	-	.	gene_id "ENSMUSG00000046991.13"; transcript_id "ENSMUST00000228330.2"; gene_type "protein_coding"; gene_name "Wdr27"; transcript_type "protein_coding"; transcript_name "Wdr27-205"; exon_number 25; exon_id "ENSMUSE00001436103.2"; level 2; protein_id "ENSMUSP00000153717.2"; mgi_id "MGI:1918932"; tag "basic"; tag "CCDS"; ccdsid "CCDS37443.1"; havana_gene "OTTMUSG00000069587.1"; havana_transcript "OTTMUST00000168252.1";
chr17	ENSEMBL_gcm37	exon	15038934	15039268	0.0230953821025218	-	.	gene_id "ENSMUSG00000046991.13"; transcript_id "ENSMUSG00000046991.13_tx_6"; exon_id "chr17_15038934_15039268_-"; exonnum "28"; txlen "3299";
chr17	ENSEMBL_gcm37	exon	15038934	15039268	0.0230953821025218	-	.	gene_id "ENSMUSG00000046991.13"; transcript_id "ENSMUSG00000046991.13_tx_7"; exon_id "chr17_15038934_15039268_-"; exonnum "28"; txlen "3306";
chr17	HAVANA	transcript	15038934	15163386	0	-	.	gene_id "ENSMUSG00000046991.13"; transcript_id "ENSMUST00000228330.2"; gene_type "protein_coding"; gene_name "Wdr27"; transcript_type "protein_coding"; transcript_name "Wdr27-205"; level 2; protein_id "ENSMUSP00000153717.2"; mgi_id "MGI:1918932"; tag "basic"; tag "CCDS"; ccdsid "CCDS37443.1"; havana_gene "OTTMUSG00000069587.1"; havana_transcript "OTTMUST00000168252.1";
chr17	HAVANA	exon	15039580	15039740	0	-	.	gene_id "ENSMUSG00000046991.13"; transcript_id "ENSMUST00000232147.2"; gene_type "protein_coding"; gene_name "Wdr27"; transcript_type "nonsense_mediated_decay"; transcript_name "Wdr27-207"; exon_number 25; exon_id "ENSMUSE00001445780.2"; level 2; protein_id "ENSMUSP00000155992.2"; mgi_id "MGI:1918932"; tag "inferred_transcript_model"; tag "RNA_Seq_supported_only"; havana_gene "OTTMUSG00000069587.1"; havana_transcript "OTTMUST00000174058.1";
chr17	HAVANA	UTR	15039580	15039740	0	-	.	gene_id "ENSMUSG00000046991.13"; transcript_id "ENSMUST00000232147.2"; gene_type "protein_coding"; gene_name "Wdr27"; transcript_type "nonsense_mediated_decay"; transcript_name "Wdr27-207"; exon_number 25; exon_id "ENSMUSE00001445780.2"; level 2; protein_id "ENSMUSP00000155992.2"; mgi_id "MGI:1918932"; tag "inferred_transcript_model"; tag "RNA_Seq_supported_only"; havana_gene "OTTMUSG00000069587.1"; havana_transcript "OTTMUST00000174058.1";
chr17	HAVANA	UTR	15049593	15049794	0	-	.	gene_id "ENSMUSG00000046991.13"; transcript_id "ENSMUST00000238668.2"; gene_type "protein_coding"; gene_name "Wdr27"; transcript_type "protein_coding"; transcript_name "Wdr27-208"; exon_number 25; exon_id "ENSMUSE00001435659.2"; level 2; protein_id "ENSMUSP00000158649.2"; mgi_id "MGI:1918932"; tag "basic"; tag "Ensembl_canonical"; tag "GENCODE_Primary"; tag "appris_principal_1"; havana_gene "OTTMUSG00000069587.1"; havana_transcript "OTTMUST00000181711.1";
chr17	HAVANA	UTR	15049593	15049826	0	-	.	gene_id "ENSMUSG00000046991.13"; transcript_id "ENSMUST00000228233.2"; gene_type "protein_coding"; gene_name "Wdr27"; transcript_type "protein_coding"; transcript_name "Wdr27-204"; exon_number 9; exon_id "ENSMUSE00000457416.6"; level 2; protein_id "ENSMUSP00000158684.2"; mgi_id "MGI:1918932"; tag "mRNA_start_NF"; tag "cds_start_NF"; havana_gene "OTTMUSG00000069587.1"; havana_transcript "OTTMUST00000168253.1";
chr17	ENSEMBL	UTR	15049593	15049826	0	-	.	gene_id "ENSMUSG00000046991.13"; transcript_id "ENSMUST00000170386.2"; gene_type "protein_coding"; gene_name "Wdr27"; transcript_type "protein_coding"; transcript_name "Wdr27-201"; exon_number 23; exon_id "ENSMUSE00000457416.6"; level 3; protein_id "ENSMUSP00000126736.2"; transcript_support_level "5"; mgi_id "MGI:1918932"; tag "basic"; tag "CCDS"; ccdsid "CCDS37443.1"; havana_gene "OTTMUSG00000069587.1";
chr17	HAVANA	exon	15049593	15049842	0	-	.	gene_id "ENSMUSG00000046991.13"; transcript_id "ENSMUST00000228233.2"; gene_type "protein_coding"; gene_name "Wdr27"; transcript_type "protein_coding"; transcript_name "Wdr27-204"; exon_number 9; exon_id "ENSMUSE00000457416.6"; level 2; protein_id "ENSMUSP00000158684.2"; mgi_id "MGI:1918932"; tag "mRNA_start_NF"; tag "cds_start_NF"; havana_gene "OTTMUSG00000069587.1"; havana_transcript "OTTMUST00000168253.1";
chr17	ENSEMBL	exon	15049593	15049842	0	-	.	gene_id "ENSMUSG00000046991.13"; transcript_id "ENSMUST00000170386.2"; gene_type "protein_coding"; gene_name "Wdr27"; transcript_type "protein_coding"; transcript_name "Wdr27-201"; exon_number 23; exon_id "ENSMUSE00000457416.6"; level 3; protein_id "ENSMUSP00000126736.2"; transcript_support_level "5"; mgi_id "MGI:1918932"; tag "basic"; tag "CCDS"; ccdsid "CCDS37443.1"; havana_gene "OTTMUSG00000069587.1";
chr17	HAVANA	exon	15049593	15049842	0	-	.	gene_id "ENSMUSG00000046991.13"; transcript_id "ENSMUST00000238668.2"; gene_type "protein_coding"; gene_name "Wdr27"; transcript_type "protein_coding"; transcript_name "Wdr27-208"; exon_number 25; exon_id "ENSMUSE00001435659.2"; level 2; protein_id "ENSMUSP00000158649.2"; mgi_id "MGI:1918932"; tag "basic"; tag "Ensembl_canonical"; tag "GENCODE_Primary"; tag "appris_principal_1"; havana_gene "OTTMUSG00000069587.1"; havana_transcript "OTTMUST00000181711.1";
chr17	HAVANA	transcript	15049593	15129781	0	-	.	gene_id "ENSMUSG00000046991.13"; transcript_id "ENSMUST00000228233.2"; gene_type "protein_coding"; gene_name "Wdr27"; transcript_type "protein_coding"; transcript_name "Wdr27-204"; level 2; protein_id "ENSMUSP00000158684.2"; mgi_id "MGI:1918932"; tag "mRNA_start_NF"; tag "cds_start_NF"; havana_gene "OTTMUSG00000069587.1"; havana_transcript "OTTMUST00000168253.1";
chr17	ENSEMBL	transcript	15049593	15154915	0	-	.	gene_id "ENSMUSG00000046991.13"; transcript_id "ENSMUST00000170386.2"; gene_type "protein_coding"; gene_name "Wdr27"; transcript_type "protein_coding"; transcript_name "Wdr27-201"; level 3; protein_id "ENSMUSP00000126736.2"; transcript_support_level "5"; mgi_id "MGI:1918932"; tag "basic"; tag "CCDS"; ccdsid "CCDS37443.1"; havana_gene "OTTMUSG00000069587.1";
chr17	HAVANA	transcript	15049593	15163382	0	-	.	gene_id "ENSMUSG00000046991.13"; transcript_id "ENSMUST00000238668.2"; gene_type "protein_coding"; gene_name "Wdr27"; transcript_type "protein_coding"; transcript_name "Wdr27-208"; level 2; protein_id "ENSMUSP00000158649.2"; mgi_id "MGI:1918932"; tag "basic"; tag "Ensembl_canonical"; tag "GENCODE_Primary"; tag "appris_principal_1"; havana_gene "OTTMUSG00000069587.1"; havana_transcript "OTTMUST00000181711.1";
chr17	HAVANA	UTR	15049778	15049794	0	-	.	gene_id "ENSMUSG00000046991.13"; transcript_id "ENSMUST00000232147.2"; gene_type "protein_coding"; gene_name "Wdr27"; transcript_type "nonsense_mediated_decay"; transcript_name "Wdr27-207"; exon_number 24; exon_id "ENSMUSE00001447197.2"; level 2; protein_id "ENSMUSP00000155992.2"; mgi_id "MGI:1918932"; tag "inferred_transcript_model"; tag "RNA_Seq_supported_only"; havana_gene "OTTMUSG00000069587.1"; havana_transcript "OTTMUST00000174058.1";
chr17	HAVANA	UTR	15049778	15049826	0	-	.	gene_id "ENSMUSG00000046991.13"; transcript_id "ENSMUST00000228330.2"; gene_type "protein_coding"; gene_name "Wdr27"; transcript_type "protein_coding"; transcript_name "Wdr27-205"; exon_number 24; exon_id "ENSMUSE00001432113.2"; level 2; protein_id "ENSMUSP00000153717.2"; mgi_id "MGI:1918932"; tag "basic"; tag "CCDS"; ccdsid "CCDS37443.1"; havana_gene "OTTMUSG00000069587.1"; havana_transcript "OTTMUST00000168252.1";
chr17	HAVANA	exon	15049778	15049842	0	-	.	gene_id "ENSMUSG00000046991.13"; transcript_id "ENSMUST00000232147.2"; gene_type "protein_coding"; gene_name "Wdr27"; transcript_type "nonsense_mediated_decay"; transcript_name "Wdr27-207"; exon_number 24; exon_id "ENSMUSE00001447197.2"; level 2; protein_id "ENSMUSP00000155992.2"; mgi_id "MGI:1918932"; tag "inferred_transcript_model"; tag "RNA_Seq_supported_only"; havana_gene "OTTMUSG00000069587.1"; havana_transcript "OTTMUST00000174058.1";
chr17	HAVANA	exon	15049778	15049842	0	-	.	gene_id "ENSMUSG00000046991.13"; transcript_id "ENSMUST00000228330.2"; gene_type "protein_coding"; gene_name "Wdr27"; transcript_type "protein_coding"; transcript_name "Wdr27-205"; exon_number 24; exon_id "ENSMUSE00001432113.2"; level 2; protein_id "ENSMUSP00000153717.2"; mgi_id "MGI:1918932"; tag "basic"; tag "CCDS"; ccdsid "CCDS37443.1"; havana_gene "OTTMUSG00000069587.1"; havana_transcript "OTTMUST00000168252.1";
chr17	ENSEMBL_gcm37	exon	15049778	15049842	0.97919773650252	-	.	gene_id "ENSMUSG00000046991.13"; transcript_id "ENSMUSG00000046991.13_tx_5"; exon_id "chr17_15049778_15049842_-"; exonnum "25"; txlen "2707";
chr17	ENSEMBL_gcm37	exon	15049778	15049842	0.0230953821025218	-	.	gene_id "ENSMUSG00000046991.13"; transcript_id "ENSMUSG00000046991.13_tx_6"; exon_id "chr17_15049778_15049842_-"; exonnum "27"; txlen "3299";
chr17	ENSEMBL_gcm37	exon	15049778	15049842	0.0230953821025218	-	.	gene_id "ENSMUSG00000046991.13"; transcript_id "ENSMUSG00000046991.13_tx_7"; exon_id "chr17_15049778_15049842_-"; exonnum "27"; txlen "3306";
chr17	HAVANA	stop_codon	15049792	15049794	0	-	0	gene_id "ENSMUSG00000046991.13"; transcript_id "ENSMUST00000232147.2"; gene_type "protein_coding"; gene_name "Wdr27"; transcript_type "nonsense_mediated_decay"; transcript_name "Wdr27-207"; exon_number 24; exon_id "ENSMUSE00001447197.2"; level 2; protein_id "ENSMUSP00000155992.2"; mgi_id "MGI:1918932"; tag "inferred_transcript_model"; tag "RNA_Seq_supported_only"; havana_gene "OTTMUSG00000069587.1"; havana_transcript "OTTMUST00000174058.1";
chr17	HAVANA	stop_codon	15049792	15049794	0	-	0	gene_id "ENSMUSG00000046991.13"; transcript_id "ENSMUST00000238668.2"; gene_type "protein_coding"; gene_name "Wdr27"; transcript_type "protein_coding"; transcript_name "Wdr27-208"; exon_number 25; exon_id "ENSMUSE00001435659.2"; level 2; protein_id "ENSMUSP00000158649.2"; mgi_id "MGI:1918932"; tag "basic"; tag "Ensembl_canonical"; tag "GENCODE_Primary"; tag "appris_principal_1"; havana_gene "OTTMUSG00000069587.1"; havana_transcript "OTTMUST00000181711.1";
chr17	HAVANA	CDS	15049795	15049842	0	-	0	gene_id "ENSMUSG00000046991.13"; transcript_id "ENSMUST00000232147.2"; gene_type "protein_coding"; gene_name "Wdr27"; transcript_type "nonsense_mediated_decay"; transcript_name "Wdr27-207"; exon_number 24; exon_id "ENSMUSE00001447197.2"; level 2; protein_id "ENSMUSP00000155992.2"; mgi_id "MGI:1918932"; tag "inferred_transcript_model"; tag "RNA_Seq_supported_only"; havana_gene "OTTMUSG00000069587.1"; havana_transcript "OTTMUST00000174058.1";
chr17	HAVANA	CDS	15049795	15049842	0	-	0	gene_id "ENSMUSG00000046991.13"; transcript_id "ENSMUST00000238668.2"; gene_type "protein_coding"; gene_name "Wdr27"; transcript_type "protein_coding"; transcript_name "Wdr27-208"; exon_number 25; exon_id "ENSMUSE00001435659.2"; level 2; protein_id "ENSMUSP00000158649.2"; mgi_id "MGI:1918932"; tag "basic"; tag "Ensembl_canonical"; tag "GENCODE_Primary"; tag "appris_principal_1"; havana_gene "OTTMUSG00000069587.1"; havana_transcript "OTTMUST00000181711.1";
chr17	HAVANA	stop_codon	15049824	15049826	0	-	0	gene_id "ENSMUSG00000046991.13"; transcript_id "ENSMUST00000228330.2"; gene_type "protein_coding"; gene_name "Wdr27"; transcript_type "protein_coding"; transcript_name "Wdr27-205"; exon_number 24; exon_id "ENSMUSE00001432113.2"; level 2; protein_id "ENSMUSP00000153717.2"; mgi_id "MGI:1918932"; tag "basic"; tag "CCDS"; ccdsid "CCDS37443.1"; havana_gene "OTTMUSG00000069587.1"; havana_transcript "OTTMUST00000168252.1";
chr17	HAVANA	stop_codon	15049824	15049826	0	-	0	gene_id "ENSMUSG00000046991.13"; transcript_id "ENSMUST00000228233.2"; gene_type "protein_coding"; gene_name "Wdr27"; transcript_type "protein_coding"; transcript_name "Wdr27-204"; exon_number 9; exon_id "ENSMUSE00000457416.6"; level 2; protein_id "ENSMUSP00000158684.2"; mgi_id "MGI:1918932"; tag "mRNA_start_NF"; tag "cds_start_NF"; havana_gene "OTTMUSG00000069587.1"; havana_transcript "OTTMUST00000168253.1";
chr17	ENSEMBL	stop_codon	15049824	15049826	0	-	0	gene_id "ENSMUSG00000046991.13"; transcript_id "ENSMUST00000170386.2"; gene_type "protein_coding"; gene_name "Wdr27"; transcript_type "protein_coding"; transcript_name "Wdr27-201"; exon_number 23; exon_id "ENSMUSE00000457416.6"; level 3; protein_id "ENSMUSP00000126736.2"; transcript_support_level "5"; mgi_id "MGI:1918932"; tag "basic"; tag "CCDS"; ccdsid "CCDS37443.1"; havana_gene "OTTMUSG00000069587.1";
chr17	HAVANA	CDS	15049827	15049842	0	-	1	gene_id "ENSMUSG00000046991.13"; transcript_id "ENSMUST00000228330.2"; gene_type "protein_coding"; gene_name "Wdr27"; transcript_type "protein_coding"; transcript_name "Wdr27-205"; exon_number 24; exon_id "ENSMUSE00001432113.2"; level 2; protein_id "ENSMUSP00000153717.2"; mgi_id "MGI:1918932"; tag "basic"; tag "CCDS"; ccdsid "CCDS37443.1"; havana_gene "OTTMUSG00000069587.1"; havana_transcript "OTTMUST00000168252.1";
chr17	HAVANA	CDS	15049827	15049842	0	-	1	gene_id "ENSMUSG00000046991.13"; transcript_id "ENSMUST00000228233.2"; gene_type "protein_coding"; gene_name "Wdr27"; transcript_type "protein_coding"; transcript_name "Wdr27-204"; exon_number 9; exon_id "ENSMUSE00000457416.6"; level 2; protein_id "ENSMUSP00000158684.2"; mgi_id "MGI:1918932"; tag "mRNA_start_NF"; tag "cds_start_NF"; havana_gene "OTTMUSG00000069587.1"; havana_transcript "OTTMUST00000168253.1";
chr17	ENSEMBL	CDS	15049827	15049842	0	-	1	gene_id "ENSMUSG00000046991.13"; transcript_id "ENSMUST00000170386.2"; gene_type "protein_coding"; gene_name "Wdr27"; transcript_type "protein_coding"; transcript_name "Wdr27-201"; exon_number 23; exon_id "ENSMUSE00000457416.6"; level 3; protein_id "ENSMUSP00000126736.2"; transcript_support_level "5"; mgi_id "MGI:1918932"; tag "basic"; tag "CCDS"; ccdsid "CCDS37443.1"; havana_gene "OTTMUSG00000069587.1";
chr17	HAVANA	exon	15096356	15096454	0	-	.	gene_id "ENSMUSG00000046991.13"; transcript_id "ENSMUST00000232147.2"; gene_type "protein_coding"; gene_name "Wdr27"; transcript_type "nonsense_mediated_decay"; transcript_name "Wdr27-207"; exon_number 23; exon_id "ENSMUSE00001430422.2"; level 2; protein_id "ENSMUSP00000155992.2"; mgi_id "MGI:1918932"; tag "inferred_transcript_model"; tag "RNA_Seq_supported_only"; havana_gene "OTTMUSG00000069587.1"; havana_transcript "OTTMUST00000174058.1";
chr17	HAVANA	CDS	15096356	15096454	0	-	0	gene_id "ENSMUSG00000046991.13"; transcript_id "ENSMUST00000232147.2"; gene_type "protein_coding"; gene_name "Wdr27"; transcript_type "nonsense_mediated_decay"; transcript_name "Wdr27-207"; exon_number 23; exon_id "ENSMUSE00001430422.2"; level 2; protein_id "ENSMUSP00000155992.2"; mgi_id "MGI:1918932"; tag "inferred_transcript_model"; tag "RNA_Seq_supported_only"; havana_gene "OTTMUSG00000069587.1"; havana_transcript "OTTMUST00000174058.1";
chr17	HAVANA	exon	15096356	15096454	0	-	.	gene_id "ENSMUSG00000046991.13"; transcript_id "ENSMUST00000228330.2"; gene_type "protein_coding"; gene_name "Wdr27"; transcript_type "protein_coding"; transcript_name "Wdr27-205"; exon_number 23; exon_id "ENSMUSE00000355368.5"; level 2; protein_id "ENSMUSP00000153717.2"; mgi_id "MGI:1918932"; tag "basic"; tag "CCDS"; ccdsid "CCDS37443.1"; havana_gene "OTTMUSG00000069587.1"; havana_transcript "OTTMUST00000168252.1";
chr17	HAVANA	CDS	15096356	15096454	0	-	1	gene_id "ENSMUSG00000046991.13"; transcript_id "ENSMUST00000228330.2"; gene_type "protein_coding"; gene_name "Wdr27"; transcript_type "protein_coding"; transcript_name "Wdr27-205"; exon_number 23; exon_id "ENSMUSE00000355368.5"; level 2; protein_id "ENSMUSP00000153717.2"; mgi_id "MGI:1918932"; tag "basic"; tag "CCDS"; ccdsid "CCDS37443.1"; havana_gene "OTTMUSG00000069587.1"; havana_transcript "OTTMUST00000168252.1";
chr17	HAVANA	exon	15096356	15096454	0	-	.	gene_id "ENSMUSG00000046991.13"; transcript_id "ENSMUST00000228233.2"; gene_type "protein_coding"; gene_name "Wdr27"; transcript_type "protein_coding"; transcript_name "Wdr27-204"; exon_number 8; exon_id "ENSMUSE00000355368.5"; level 2; protein_id "ENSMUSP00000158684.2"; mgi_id "MGI:1918932"; tag "mRNA_start_NF"; tag "cds_start_NF"; havana_gene "OTTMUSG00000069587.1"; havana_transcript "OTTMUST00000168253.1";
chr17	HAVANA	CDS	15096356	15096454	0	-	1	gene_id "ENSMUSG00000046991.13"; transcript_id "ENSMUST00000228233.2"; gene_type "protein_coding"; gene_name "Wdr27"; transcript_type "protein_coding"; transcript_name "Wdr27-204"; exon_number 8; exon_id "ENSMUSE00000355368.5"; level 2; protein_id "ENSMUSP00000158684.2"; mgi_id "MGI:1918932"; tag "mRNA_start_NF"; tag "cds_start_NF"; havana_gene "OTTMUSG00000069587.1"; havana_transcript "OTTMUST00000168253.1";
chr17	ENSEMBL	exon	15096356	15096454	0	-	.	gene_id "ENSMUSG00000046991.13"; transcript_id "ENSMUST00000170386.2"; gene_type "protein_coding"; gene_name "Wdr27"; transcript_type "protein_coding"; transcript_name "Wdr27-201"; exon_number 22; exon_id "ENSMUSE00000355368.5"; level 3; protein_id "ENSMUSP00000126736.2"; transcript_support_level "5"; mgi_id "MGI:1918932"; tag "basic"; tag "CCDS"; ccdsid "CCDS37443.1"; havana_gene "OTTMUSG00000069587.1";
chr17	ENSEMBL	CDS	15096356	15096454	0	-	1	gene_id "ENSMUSG00000046991.13"; transcript_id "ENSMUST00000170386.2"; gene_type "protein_coding"; gene_name "Wdr27"; transcript_type "protein_coding"; transcript_name "Wdr27-201"; exon_number 22; exon_id "ENSMUSE00000355368.5"; level 3; protein_id "ENSMUSP00000126736.2"; transcript_support_level "5"; mgi_id "MGI:1918932"; tag "basic"; tag "CCDS"; ccdsid "CCDS37443.1"; havana_gene "OTTMUSG00000069587.1";
chr17	HAVANA	exon	15096356	15096454	0	-	.	gene_id "ENSMUSG00000046991.13"; transcript_id "ENSMUST00000238668.2"; gene_type "protein_coding"; gene_name "Wdr27"; transcript_type "protein_coding"; transcript_name "Wdr27-208"; exon_number 24; exon_id "ENSMUSE00001430422.2"; level 2; protein_id "ENSMUSP00000158649.2"; mgi_id "MGI:1918932"; tag "basic"; tag "Ensembl_canonical"; tag "GENCODE_Primary"; tag "appris_principal_1"; havana_gene "OTTMUSG00000069587.1"; havana_transcript "OTTMUST00000181711.1";
chr17	HAVANA	CDS	15096356	15096454	0	-	0	gene_id "ENSMUSG00000046991.13"; transcript_id "ENSMUST00000238668.2"; gene_type "protein_coding"; gene_name "Wdr27"; transcript_type "protein_coding"; transcript_name "Wdr27-208"; exon_number 24; exon_id "ENSMUSE00001430422.2"; level 2; protein_id "ENSMUSP00000158649.2"; mgi_id "MGI:1918932"; tag "basic"; tag "Ensembl_canonical"; tag "GENCODE_Primary"; tag "appris_principal_1"; havana_gene "OTTMUSG00000069587.1"; havana_transcript "OTTMUST00000181711.1";
chr17	ENSEMBL_gcm37	exon	15096356	15096454	0.97919773650252	-	.	gene_id "ENSMUSG00000046991.13"; transcript_id "ENSMUSG00000046991.13_tx_5"; exon_id "chr17_15096356_15096454_-"; exonnum "24"; txlen "2707";
chr17	ENSEMBL_gcm37	exon	15096356	15096454	0.0230953821025218	-	.	gene_id "ENSMUSG00000046991.13"; transcript_id "ENSMUSG00000046991.13_tx_6"; exon_id "chr17_15096356_15096454_-"; exonnum "26"; txlen "3299";
chr17	ENSEMBL_gcm37	exon	15096356	15096454	0.0230953821025218	-	.	gene_id "ENSMUSG00000046991.13"; transcript_id "ENSMUSG00000046991.13_tx_7"; exon_id "chr17_15096356_15096454_-"; exonnum "26"; txlen "3306";
chr17	HAVANA	exon	15103016	15103118	0	-	.	gene_id "ENSMUSG00000046991.13"; transcript_id "ENSMUST00000232147.2"; gene_type "protein_coding"; gene_name "Wdr27"; transcript_type "nonsense_mediated_decay"; transcript_name "Wdr27-207"; exon_number 22; exon_id "ENSMUSE00001436095.2"; level 2; protein_id "ENSMUSP00000155992.2"; mgi_id "MGI:1918932"; tag "inferred_transcript_model"; tag "RNA_Seq_supported_only"; havana_gene "OTTMUSG00000069587.1"; havana_transcript "OTTMUST00000174058.1";
chr17	HAVANA	CDS	15103016	15103118	0	-	1	gene_id "ENSMUSG00000046991.13"; transcript_id "ENSMUST00000232147.2"; gene_type "protein_coding"; gene_name "Wdr27"; transcript_type "nonsense_mediated_decay"; transcript_name "Wdr27-207"; exon_number 22; exon_id "ENSMUSE00001436095.2"; level 2; protein_id "ENSMUSP00000155992.2"; mgi_id "MGI:1918932"; tag "inferred_transcript_model"; tag "RNA_Seq_supported_only"; havana_gene "OTTMUSG00000069587.1"; havana_transcript "OTTMUST00000174058.1";
chr17	HAVANA	exon	15103016	15103118	0	-	.	gene_id "ENSMUSG00000046991.13"; transcript_id "ENSMUST00000238668.2"; gene_type "protein_coding"; gene_name "Wdr27"; transcript_type "protein_coding"; transcript_name "Wdr27-208"; exon_number 23; exon_id "ENSMUSE00001436095.2"; level 2; protein_id "ENSMUSP00000158649.2"; mgi_id "MGI:1918932"; tag "basic"; tag "Ensembl_canonical"; tag "GENCODE_Primary"; tag "appris_principal_1"; havana_gene "OTTMUSG00000069587.1"; havana_transcript "OTTMUST00000181711.1";
chr17	HAVANA	CDS	15103016	15103118	0	-	1	gene_id "ENSMUSG00000046991.13"; transcript_id "ENSMUST00000238668.2"; gene_type "protein_coding"; gene_name "Wdr27"; transcript_type "protein_coding"; transcript_name "Wdr27-208"; exon_number 23; exon_id "ENSMUSE00001436095.2"; level 2; protein_id "ENSMUSP00000158649.2"; mgi_id "MGI:1918932"; tag "basic"; tag "Ensembl_canonical"; tag "GENCODE_Primary"; tag "appris_principal_1"; havana_gene "OTTMUSG00000069587.1"; havana_transcript "OTTMUST00000181711.1";
chr17	ENSEMBL_gcm37	exon	15103016	15103118	0.97919773650252	-	.	gene_id "ENSMUSG00000046991.13"; transcript_id "ENSMUSG00000046991.13_tx_5"; exon_id "chr17_15103016_15103118_-"; exonnum "23"; txlen "2707";
chr17	ENSEMBL_gcm37	exon	15103016	15103118	0.0230953821025218	-	.	gene_id "ENSMUSG00000046991.13"; transcript_id "ENSMUSG00000046991.13_tx_6"; exon_id "chr17_15103016_15103118_-"; exonnum "25"; txlen "3299";
chr17	ENSEMBL_gcm37	exon	15103016	15103118	0.0230953821025218	-	.	gene_id "ENSMUSG00000046991.13"; transcript_id "ENSMUSG00000046991.13_tx_7"; exon_id "chr17_15103016_15103118_-"; exonnum "25"; txlen "3306";
chr17	HAVANA	exon	15103880	15103977	0	-	.	gene_id "ENSMUSG00000046991.13"; transcript_id "ENSMUST00000232147.2"; gene_type "protein_coding"; gene_name "Wdr27"; transcript_type "nonsense_mediated_decay"; transcript_name "Wdr27-207"; exon_number 21; exon_id "ENSMUSE00000365385.4"; level 2; protein_id "ENSMUSP00000155992.2"; mgi_id "MGI:1918932"; tag "inferred_transcript_model"; tag "RNA_Seq_supported_only"; havana_gene "OTTMUSG00000069587.1"; havana_transcript "OTTMUST00000174058.1";
chr17	HAVANA	CDS	15103880	15103977	0	-	0	gene_id "ENSMUSG00000046991.13"; transcript_id "ENSMUST00000232147.2"; gene_type "protein_coding"; gene_name "Wdr27"; transcript_type "nonsense_mediated_decay"; transcript_name "Wdr27-207"; exon_number 21; exon_id "ENSMUSE00000365385.4"; level 2; protein_id "ENSMUSP00000155992.2"; mgi_id "MGI:1918932"; tag "inferred_transcript_model"; tag "RNA_Seq_supported_only"; havana_gene "OTTMUSG00000069587.1"; havana_transcript "OTTMUST00000174058.1";
chr17	HAVANA	exon	15103880	15103977	0	-	.	gene_id "ENSMUSG00000046991.13"; transcript_id "ENSMUST00000228330.2"; gene_type "protein_coding"; gene_name "Wdr27"; transcript_type "protein_coding"; transcript_name "Wdr27-205"; exon_number 22; exon_id "ENSMUSE00000365385.4"; level 2; protein_id "ENSMUSP00000153717.2"; mgi_id "MGI:1918932"; tag "basic"; tag "CCDS"; ccdsid "CCDS37443.1"; havana_gene "OTTMUSG00000069587.1"; havana_transcript "OTTMUST00000168252.1";
chr17	HAVANA	CDS	15103880	15103977	0	-	0	gene_id "ENSMUSG00000046991.13"; transcript_id "ENSMUST00000228330.2"; gene_type "protein_coding"; gene_name "Wdr27"; transcript_type "protein_coding"; transcript_name "Wdr27-205"; exon_number 22; exon_id "ENSMUSE00000365385.4"; level 2; protein_id "ENSMUSP00000153717.2"; mgi_id "MGI:1918932"; tag "basic"; tag "CCDS"; ccdsid "CCDS37443.1"; havana_gene "OTTMUSG00000069587.1"; havana_transcript "OTTMUST00000168252.1";
chr17	HAVANA	exon	15103880	15103977	0	-	.	gene_id "ENSMUSG00000046991.13"; transcript_id "ENSMUST00000228233.2"; gene_type "protein_coding"; gene_name "Wdr27"; transcript_type "protein_coding"; transcript_name "Wdr27-204"; exon_number 7; exon_id "ENSMUSE00000365385.4"; level 2; protein_id "ENSMUSP00000158684.2"; mgi_id "MGI:1918932"; tag "mRNA_start_NF"; tag "cds_start_NF"; havana_gene "OTTMUSG00000069587.1"; havana_transcript "OTTMUST00000168253.1";
chr17	HAVANA	CDS	15103880	15103977	0	-	0	gene_id "ENSMUSG00000046991.13"; transcript_id "ENSMUST00000228233.2"; gene_type "protein_coding"; gene_name "Wdr27"; transcript_type "protein_coding"; transcript_name "Wdr27-204"; exon_number 7; exon_id "ENSMUSE00000365385.4"; level 2; protein_id "ENSMUSP00000158684.2"; mgi_id "MGI:1918932"; tag "mRNA_start_NF"; tag "cds_start_NF"; havana_gene "OTTMUSG00000069587.1"; havana_transcript "OTTMUST00000168253.1";
chr17	ENSEMBL	exon	15103880	15103977	0	-	.	gene_id "ENSMUSG00000046991.13"; transcript_id "ENSMUST00000170386.2"; gene_type "protein_coding"; gene_name "Wdr27"; transcript_type "protein_coding"; transcript_name "Wdr27-201"; exon_number 21; exon_id "ENSMUSE00000365385.4"; level 3; protein_id "ENSMUSP00000126736.2"; transcript_support_level "5"; mgi_id "MGI:1918932"; tag "basic"; tag "CCDS"; ccdsid "CCDS37443.1"; havana_gene "OTTMUSG00000069587.1";
chr17	ENSEMBL	CDS	15103880	15103977	0	-	0	gene_id "ENSMUSG00000046991.13"; transcript_id "ENSMUST00000170386.2"; gene_type "protein_coding"; gene_name "Wdr27"; transcript_type "protein_coding"; transcript_name "Wdr27-201"; exon_number 21; exon_id "ENSMUSE00000365385.4"; level 3; protein_id "ENSMUSP00000126736.2"; transcript_support_level "5"; mgi_id "MGI:1918932"; tag "basic"; tag "CCDS"; ccdsid "CCDS37443.1"; havana_gene "OTTMUSG00000069587.1";
chr17	HAVANA	exon	15103880	15103977	0	-	.	gene_id "ENSMUSG00000046991.13"; transcript_id "ENSMUST00000238668.2"; gene_type "protein_coding"; gene_name "Wdr27"; transcript_type "protein_coding"; transcript_name "Wdr27-208"; exon_number 22; exon_id "ENSMUSE00000365385.4"; level 2; protein_id "ENSMUSP00000158649.2"; mgi_id "MGI:1918932"; tag "basic"; tag "Ensembl_canonical"; tag "GENCODE_Primary"; tag "appris_principal_1"; havana_gene "OTTMUSG00000069587.1"; havana_transcript "OTTMUST00000181711.1";
chr17	HAVANA	CDS	15103880	15103977	0	-	0	gene_id "ENSMUSG00000046991.13"; transcript_id "ENSMUST00000238668.2"; gene_type "protein_coding"; gene_name "Wdr27"; transcript_type "protein_coding"; transcript_name "Wdr27-208"; exon_number 22; exon_id "ENSMUSE00000365385.4"; level 2; protein_id "ENSMUSP00000158649.2"; mgi_id "MGI:1918932"; tag "basic"; tag "Ensembl_canonical"; tag "GENCODE_Primary"; tag "appris_principal_1"; havana_gene "OTTMUSG00000069587.1"; havana_transcript "OTTMUST00000181711.1";
chr17	ENSEMBL_gcm37	exon	15103880	15103977	0.97919773650252	-	.	gene_id "ENSMUSG00000046991.13"; transcript_id "ENSMUSG00000046991.13_tx_5"; exon_id "chr17_15103880_15103977_-"; exonnum "22"; txlen "2707";
chr17	ENSEMBL_gcm37	exon	15103880	15103977	0.0230953821025218	-	.	gene_id "ENSMUSG00000046991.13"; transcript_id "ENSMUSG00000046991.13_tx_6"; exon_id "chr17_15103880_15103977_-"; exonnum "24"; txlen "3299";
chr17	ENSEMBL_gcm37	exon	15103880	15103977	0.0230953821025218	-	.	gene_id "ENSMUSG00000046991.13"; transcript_id "ENSMUSG00000046991.13_tx_7"; exon_id "chr17_15103880_15103977_-"; exonnum "24"; txlen "3306";
chr17	HAVANA	exon	15111865	15111986	0	-	.	gene_id "ENSMUSG00000046991.13"; transcript_id "ENSMUST00000232147.2"; gene_type "protein_coding"; gene_name "Wdr27"; transcript_type "nonsense_mediated_decay"; transcript_name "Wdr27-207"; exon_number 20; exon_id "ENSMUSE00000613927.2"; level 2; protein_id "ENSMUSP00000155992.2"; mgi_id "MGI:1918932"; tag "inferred_transcript_model"; tag "RNA_Seq_supported_only"; havana_gene "OTTMUSG00000069587.1"; havana_transcript "OTTMUST00000174058.1";
chr17	HAVANA	CDS	15111865	15111986	0	-	2	gene_id "ENSMUSG00000046991.13"; transcript_id "ENSMUST00000232147.2"; gene_type "protein_coding"; gene_name "Wdr27"; transcript_type "nonsense_mediated_decay"; transcript_name "Wdr27-207"; exon_number 20; exon_id "ENSMUSE00000613927.2"; level 2; protein_id "ENSMUSP00000155992.2"; mgi_id "MGI:1918932"; tag "inferred_transcript_model"; tag "RNA_Seq_supported_only"; havana_gene "OTTMUSG00000069587.1"; havana_transcript "OTTMUST00000174058.1";
chr17	HAVANA	exon	15111865	15111986	0	-	.	gene_id "ENSMUSG00000046991.13"; transcript_id "ENSMUST00000228330.2"; gene_type "protein_coding"; gene_name "Wdr27"; transcript_type "protein_coding"; transcript_name "Wdr27-205"; exon_number 21; exon_id "ENSMUSE00000613927.2"; level 2; protein_id "ENSMUSP00000153717.2"; mgi_id "MGI:1918932"; tag "basic"; tag "CCDS"; ccdsid "CCDS37443.1"; havana_gene "OTTMUSG00000069587.1"; havana_transcript "OTTMUST00000168252.1";
chr17	HAVANA	CDS	15111865	15111986	0	-	2	gene_id "ENSMUSG00000046991.13"; transcript_id "ENSMUST00000228330.2"; gene_type "protein_coding"; gene_name "Wdr27"; transcript_type "protein_coding"; transcript_name "Wdr27-205"; exon_number 21; exon_id "ENSMUSE00000613927.2"; level 2; protein_id "ENSMUSP00000153717.2"; mgi_id "MGI:1918932"; tag "basic"; tag "CCDS"; ccdsid "CCDS37443.1"; havana_gene "OTTMUSG00000069587.1"; havana_transcript "OTTMUST00000168252.1";
chr17	HAVANA	exon	15111865	15111986	0	-	.	gene_id "ENSMUSG00000046991.13"; transcript_id "ENSMUST00000228233.2"; gene_type "protein_coding"; gene_name "Wdr27"; transcript_type "protein_coding"; transcript_name "Wdr27-204"; exon_number 6; exon_id "ENSMUSE00000613927.2"; level 2; protein_id "ENSMUSP00000158684.2"; mgi_id "MGI:1918932"; tag "mRNA_start_NF"; tag "cds_start_NF"; havana_gene "OTTMUSG00000069587.1"; havana_transcript "OTTMUST00000168253.1";
chr17	HAVANA	CDS	15111865	15111986	0	-	2	gene_id "ENSMUSG00000046991.13"; transcript_id "ENSMUST00000228233.2"; gene_type "protein_coding"; gene_name "Wdr27"; transcript_type "protein_coding"; transcript_name "Wdr27-204"; exon_number 6; exon_id "ENSMUSE00000613927.2"; level 2; protein_id "ENSMUSP00000158684.2"; mgi_id "MGI:1918932"; tag "mRNA_start_NF"; tag "cds_start_NF"; havana_gene "OTTMUSG00000069587.1"; havana_transcript "OTTMUST00000168253.1";
chr17	ENSEMBL	exon	15111865	15111986	0	-	.	gene_id "ENSMUSG00000046991.13"; transcript_id "ENSMUST00000170386.2"; gene_type "protein_coding"; gene_name "Wdr27"; transcript_type "protein_coding"; transcript_name "Wdr27-201"; exon_number 20; exon_id "ENSMUSE00000613927.2"; level 3; protein_id "ENSMUSP00000126736.2"; transcript_support_level "5"; mgi_id "MGI:1918932"; tag "basic"; tag "CCDS"; ccdsid "CCDS37443.1"; havana_gene "OTTMUSG00000069587.1";
chr17	ENSEMBL	CDS	15111865	15111986	0	-	2	gene_id "ENSMUSG00000046991.13"; transcript_id "ENSMUST00000170386.2"; gene_type "protein_coding"; gene_name "Wdr27"; transcript_type "protein_coding"; transcript_name "Wdr27-201"; exon_number 20; exon_id "ENSMUSE00000613927.2"; level 3; protein_id "ENSMUSP00000126736.2"; transcript_support_level "5"; mgi_id "MGI:1918932"; tag "basic"; tag "CCDS"; ccdsid "CCDS37443.1"; havana_gene "OTTMUSG00000069587.1";
chr17	HAVANA	exon	15111865	15111986	0	-	.	gene_id "ENSMUSG00000046991.13"; transcript_id "ENSMUST00000238668.2"; gene_type "protein_coding"; gene_name "Wdr27"; transcript_type "protein_coding"; transcript_name "Wdr27-208"; exon_number 21; exon_id "ENSMUSE00000613927.2"; level 2; protein_id "ENSMUSP00000158649.2"; mgi_id "MGI:1918932"; tag "basic"; tag "Ensembl_canonical"; tag "GENCODE_Primary"; tag "appris_principal_1"; havana_gene "OTTMUSG00000069587.1"; havana_transcript "OTTMUST00000181711.1";
chr17	HAVANA	CDS	15111865	15111986	0	-	2	gene_id "ENSMUSG00000046991.13"; transcript_id "ENSMUST00000238668.2"; gene_type "protein_coding"; gene_name "Wdr27"; transcript_type "protein_coding"; transcript_name "Wdr27-208"; exon_number 21; exon_id "ENSMUSE00000613927.2"; level 2; protein_id "ENSMUSP00000158649.2"; mgi_id "MGI:1918932"; tag "basic"; tag "Ensembl_canonical"; tag "GENCODE_Primary"; tag "appris_principal_1"; havana_gene "OTTMUSG00000069587.1"; havana_transcript "OTTMUST00000181711.1";
chr17	ENSEMBL_gcm37	exon	15111865	15111986	0.97919773650252	-	.	gene_id "ENSMUSG00000046991.13"; transcript_id "ENSMUSG00000046991.13_tx_5"; exon_id "chr17_15111865_15111986_-"; exonnum "21"; txlen "2707";
chr17	ENSEMBL_gcm37	exon	15111865	15111986	0.0230953821025218	-	.	gene_id "ENSMUSG00000046991.13"; transcript_id "ENSMUSG00000046991.13_tx_6"; exon_id "chr17_15111865_15111986_-"; exonnum "23"; txlen "3299";
chr17	ENSEMBL_gcm37	exon	15111865	15111986	0.0230953821025218	-	.	gene_id "ENSMUSG00000046991.13"; transcript_id "ENSMUSG00000046991.13_tx_7"; exon_id "chr17_15111865_15111986_-"; exonnum "23"; txlen "3306";
chr17	HAVANA	exon	15112700	15112797	0	-	.	gene_id "ENSMUSG00000046991.13"; transcript_id "ENSMUST00000232147.2"; gene_type "protein_coding"; gene_name "Wdr27"; transcript_type "nonsense_mediated_decay"; transcript_name "Wdr27-207"; exon_number 19; exon_id "ENSMUSE00000613928.2"; level 2; protein_id "ENSMUSP00000155992.2"; mgi_id "MGI:1918932"; tag "inferred_transcript_model"; tag "RNA_Seq_supported_only"; havana_gene "OTTMUSG00000069587.1"; havana_transcript "OTTMUST00000174058.1";
chr17	HAVANA	CDS	15112700	15112797	0	-	1	gene_id "ENSMUSG00000046991.13"; transcript_id "ENSMUST00000232147.2"; gene_type "protein_coding"; gene_name "Wdr27"; transcript_type "nonsense_mediated_decay"; transcript_name "Wdr27-207"; exon_number 19; exon_id "ENSMUSE00000613928.2"; level 2; protein_id "ENSMUSP00000155992.2"; mgi_id "MGI:1918932"; tag "inferred_transcript_model"; tag "RNA_Seq_supported_only"; havana_gene "OTTMUSG00000069587.1"; havana_transcript "OTTMUST00000174058.1";
chr17	HAVANA	exon	15112700	15112797	0	-	.	gene_id "ENSMUSG00000046991.13"; transcript_id "ENSMUST00000228330.2"; gene_type "protein_coding"; gene_name "Wdr27"; transcript_type "protein_coding"; transcript_name "Wdr27-205"; exon_number 20; exon_id "ENSMUSE00000613928.2"; level 2; protein_id "ENSMUSP00000153717.2"; mgi_id "MGI:1918932"; tag "basic"; tag "CCDS"; ccdsid "CCDS37443.1"; havana_gene "OTTMUSG00000069587.1"; havana_transcript "OTTMUST00000168252.1";
chr17	HAVANA	CDS	15112700	15112797	0	-	1	gene_id "ENSMUSG00000046991.13"; transcript_id "ENSMUST00000228330.2"; gene_type "protein_coding"; gene_name "Wdr27"; transcript_type "protein_coding"; transcript_name "Wdr27-205"; exon_number 20; exon_id "ENSMUSE00000613928.2"; level 2; protein_id "ENSMUSP00000153717.2"; mgi_id "MGI:1918932"; tag "basic"; tag "CCDS"; ccdsid "CCDS37443.1"; havana_gene "OTTMUSG00000069587.1"; havana_transcript "OTTMUST00000168252.1";
chr17	HAVANA	exon	15112700	15112797	0	-	.	gene_id "ENSMUSG00000046991.13"; transcript_id "ENSMUST00000228233.2"; gene_type "protein_coding"; gene_name "Wdr27"; transcript_type "protein_coding"; transcript_name "Wdr27-204"; exon_number 5; exon_id "ENSMUSE00000613928.2"; level 2; protein_id "ENSMUSP00000158684.2"; mgi_id "MGI:1918932"; tag "mRNA_start_NF"; tag "cds_start_NF"; havana_gene "OTTMUSG00000069587.1"; havana_transcript "OTTMUST00000168253.1";
chr17	HAVANA	CDS	15112700	15112797	0	-	1	gene_id "ENSMUSG00000046991.13"; transcript_id "ENSMUST00000228233.2"; gene_type "protein_coding"; gene_name "Wdr27"; transcript_type "protein_coding"; transcript_name "Wdr27-204"; exon_number 5; exon_id "ENSMUSE00000613928.2"; level 2; protein_id "ENSMUSP00000158684.2"; mgi_id "MGI:1918932"; tag "mRNA_start_NF"; tag "cds_start_NF"; havana_gene "OTTMUSG00000069587.1"; havana_transcript "OTTMUST00000168253.1";
chr17	ENSEMBL	exon	15112700	15112797	0	-	.	gene_id "ENSMUSG00000046991.13"; transcript_id "ENSMUST00000170386.2"; gene_type "protein_coding"; gene_name "Wdr27"; transcript_type "protein_coding"; transcript_name "Wdr27-201"; exon_number 19; exon_id "ENSMUSE00000613928.2"; level 3; protein_id "ENSMUSP00000126736.2"; transcript_support_level "5"; mgi_id "MGI:1918932"; tag "basic"; tag "CCDS"; ccdsid "CCDS37443.1"; havana_gene "OTTMUSG00000069587.1";
chr17	ENSEMBL	CDS	15112700	15112797	0	-	1	gene_id "ENSMUSG00000046991.13"; transcript_id "ENSMUST00000170386.2"; gene_type "protein_coding"; gene_name "Wdr27"; transcript_type "protein_coding"; transcript_name "Wdr27-201"; exon_number 19; exon_id "ENSMUSE00000613928.2"; level 3; protein_id "ENSMUSP00000126736.2"; transcript_support_level "5"; mgi_id "MGI:1918932"; tag "basic"; tag "CCDS"; ccdsid "CCDS37443.1"; havana_gene "OTTMUSG00000069587.1";
chr17	HAVANA	exon	15112700	15112797	0	-	.	gene_id "ENSMUSG00000046991.13"; transcript_id "ENSMUST00000238668.2"; gene_type "protein_coding"; gene_name "Wdr27"; transcript_type "protein_coding"; transcript_name "Wdr27-208"; exon_number 20; exon_id "ENSMUSE00000613928.2"; level 2; protein_id "ENSMUSP00000158649.2"; mgi_id "MGI:1918932"; tag "basic"; tag "Ensembl_canonical"; tag "GENCODE_Primary"; tag "appris_principal_1"; havana_gene "OTTMUSG00000069587.1"; havana_transcript "OTTMUST00000181711.1";
chr17	HAVANA	CDS	15112700	15112797	0	-	1	gene_id "ENSMUSG00000046991.13"; transcript_id "ENSMUST00000238668.2"; gene_type "protein_coding"; gene_name "Wdr27"; transcript_type "protein_coding"; transcript_name "Wdr27-208"; exon_number 20; exon_id "ENSMUSE00000613928.2"; level 2; protein_id "ENSMUSP00000158649.2"; mgi_id "MGI:1918932"; tag "basic"; tag "Ensembl_canonical"; tag "GENCODE_Primary"; tag "appris_principal_1"; havana_gene "OTTMUSG00000069587.1"; havana_transcript "OTTMUST00000181711.1";
chr17	ENSEMBL_gcm37	exon	15112700	15112797	0.97919773650252	-	.	gene_id "ENSMUSG00000046991.13"; transcript_id "ENSMUSG00000046991.13_tx_5"; exon_id "chr17_15112700_15112797_-"; exonnum "20"; txlen "2707";
chr17	ENSEMBL_gcm37	exon	15112700	15112797	0.0230953821025218	-	.	gene_id "ENSMUSG00000046991.13"; transcript_id "ENSMUSG00000046991.13_tx_6"; exon_id "chr17_15112700_15112797_-"; exonnum "22"; txlen "3299";
chr17	ENSEMBL_gcm37	exon	15112700	15112797	0.0230953821025218	-	.	gene_id "ENSMUSG00000046991.13"; transcript_id "ENSMUSG00000046991.13_tx_7"; exon_id "chr17_15112700_15112797_-"; exonnum "22"; txlen "3306";
chr17	sragcm37_mid	exon	15113431	15113484	0.0230953821025218	-	.	gene_id "ENSMUSG00000046991.13"; transcript_id "ENSMUSG00000046991.13_tx_6"; exon_id "chr17_15113431_15113484_-"; exonnum "21"; txlen "3299";
chr17	sragcm37_mid	exon	15113431	15113484	0.0230953821025218	-	.	gene_id "ENSMUSG00000046991.13"; transcript_id "ENSMUSG00000046991.13_tx_7"; exon_id "chr17_15113431_15113484_-"; exonnum "21"; txlen "3306";
chr17	HAVANA	exon	15121998	15122131	0	-	.	gene_id "ENSMUSG00000046991.13"; transcript_id "ENSMUST00000232147.2"; gene_type "protein_coding"; gene_name "Wdr27"; transcript_type "nonsense_mediated_decay"; transcript_name "Wdr27-207"; exon_number 18; exon_id "ENSMUSE00000613929.2"; level 2; protein_id "ENSMUSP00000155992.2"; mgi_id "MGI:1918932"; tag "inferred_transcript_model"; tag "RNA_Seq_supported_only"; havana_gene "OTTMUSG00000069587.1"; havana_transcript "OTTMUST00000174058.1";
chr17	HAVANA	CDS	15121998	15122131	0	-	0	gene_id "ENSMUSG00000046991.13"; transcript_id "ENSMUST00000232147.2"; gene_type "protein_coding"; gene_name "Wdr27"; transcript_type "nonsense_mediated_decay"; transcript_name "Wdr27-207"; exon_number 18; exon_id "ENSMUSE00000613929.2"; level 2; protein_id "ENSMUSP00000155992.2"; mgi_id "MGI:1918932"; tag "inferred_transcript_model"; tag "RNA_Seq_supported_only"; havana_gene "OTTMUSG00000069587.1"; havana_transcript "OTTMUST00000174058.1";
chr17	HAVANA	exon	15121998	15122131	0	-	.	gene_id "ENSMUSG00000046991.13"; transcript_id "ENSMUST00000228330.2"; gene_type "protein_coding"; gene_name "Wdr27"; transcript_type "protein_coding"; transcript_name "Wdr27-205"; exon_number 19; exon_id "ENSMUSE00000613929.2"; level 2; protein_id "ENSMUSP00000153717.2"; mgi_id "MGI:1918932"; tag "basic"; tag "CCDS"; ccdsid "CCDS37443.1"; havana_gene "OTTMUSG00000069587.1"; havana_transcript "OTTMUST00000168252.1";
chr17	HAVANA	CDS	15121998	15122131	0	-	0	gene_id "ENSMUSG00000046991.13"; transcript_id "ENSMUST00000228330.2"; gene_type "protein_coding"; gene_name "Wdr27"; transcript_type "protein_coding"; transcript_name "Wdr27-205"; exon_number 19; exon_id "ENSMUSE00000613929.2"; level 2; protein_id "ENSMUSP00000153717.2"; mgi_id "MGI:1918932"; tag "basic"; tag "CCDS"; ccdsid "CCDS37443.1"; havana_gene "OTTMUSG00000069587.1"; havana_transcript "OTTMUST00000168252.1";
chr17	HAVANA	exon	15121998	15122131	0	-	.	gene_id "ENSMUSG00000046991.13"; transcript_id "ENSMUST00000228233.2"; gene_type "protein_coding"; gene_name "Wdr27"; transcript_type "protein_coding"; transcript_name "Wdr27-204"; exon_number 4; exon_id "ENSMUSE00000613929.2"; level 2; protein_id "ENSMUSP00000158684.2"; mgi_id "MGI:1918932"; tag "mRNA_start_NF"; tag "cds_start_NF"; havana_gene "OTTMUSG00000069587.1"; havana_transcript "OTTMUST00000168253.1";
chr17	HAVANA	CDS	15121998	15122131	0	-	0	gene_id "ENSMUSG00000046991.13"; transcript_id "ENSMUST00000228233.2"; gene_type "protein_coding"; gene_name "Wdr27"; transcript_type "protein_coding"; transcript_name "Wdr27-204"; exon_number 4; exon_id "ENSMUSE00000613929.2"; level 2; protein_id "ENSMUSP00000158684.2"; mgi_id "MGI:1918932"; tag "mRNA_start_NF"; tag "cds_start_NF"; havana_gene "OTTMUSG00000069587.1"; havana_transcript "OTTMUST00000168253.1";
chr17	ENSEMBL	exon	15121998	15122131	0	-	.	gene_id "ENSMUSG00000046991.13"; transcript_id "ENSMUST00000170386.2"; gene_type "protein_coding"; gene_name "Wdr27"; transcript_type "protein_coding"; transcript_name "Wdr27-201"; exon_number 18; exon_id "ENSMUSE00000613929.2"; level 3; protein_id "ENSMUSP00000126736.2"; transcript_support_level "5"; mgi_id "MGI:1918932"; tag "basic"; tag "CCDS"; ccdsid "CCDS37443.1"; havana_gene "OTTMUSG00000069587.1";
chr17	ENSEMBL	CDS	15121998	15122131	0	-	0	gene_id "ENSMUSG00000046991.13"; transcript_id "ENSMUST00000170386.2"; gene_type "protein_coding"; gene_name "Wdr27"; transcript_type "protein_coding"; transcript_name "Wdr27-201"; exon_number 18; exon_id "ENSMUSE00000613929.2"; level 3; protein_id "ENSMUSP00000126736.2"; transcript_support_level "5"; mgi_id "MGI:1918932"; tag "basic"; tag "CCDS"; ccdsid "CCDS37443.1"; havana_gene "OTTMUSG00000069587.1";
chr17	HAVANA	exon	15121998	15122131	0	-	.	gene_id "ENSMUSG00000046991.13"; transcript_id "ENSMUST00000238668.2"; gene_type "protein_coding"; gene_name "Wdr27"; transcript_type "protein_coding"; transcript_name "Wdr27-208"; exon_number 19; exon_id "ENSMUSE00000613929.2"; level 2; protein_id "ENSMUSP00000158649.2"; mgi_id "MGI:1918932"; tag "basic"; tag "Ensembl_canonical"; tag "GENCODE_Primary"; tag "appris_principal_1"; havana_gene "OTTMUSG00000069587.1"; havana_transcript "OTTMUST00000181711.1";
chr17	HAVANA	CDS	15121998	15122131	0	-	0	gene_id "ENSMUSG00000046991.13"; transcript_id "ENSMUST00000238668.2"; gene_type "protein_coding"; gene_name "Wdr27"; transcript_type "protein_coding"; transcript_name "Wdr27-208"; exon_number 19; exon_id "ENSMUSE00000613929.2"; level 2; protein_id "ENSMUSP00000158649.2"; mgi_id "MGI:1918932"; tag "basic"; tag "Ensembl_canonical"; tag "GENCODE_Primary"; tag "appris_principal_1"; havana_gene "OTTMUSG00000069587.1"; havana_transcript "OTTMUST00000181711.1";
chr17	ENSEMBL_gcm37	exon	15121998	15122131	0.97919773650252	-	.	gene_id "ENSMUSG00000046991.13"; transcript_id "ENSMUSG00000046991.13_tx_5"; exon_id "chr17_15121998_15122131_-"; exonnum "19"; txlen "2707";
chr17	ENSEMBL_gcm37	exon	15121998	15122131	0.0230953821025218	-	.	gene_id "ENSMUSG00000046991.13"; transcript_id "ENSMUSG00000046991.13_tx_6"; exon_id "chr17_15121998_15122131_-"; exonnum "20"; txlen "3299";
chr17	ENSEMBL_gcm37	exon	15121998	15122131	0.0230953821025218	-	.	gene_id "ENSMUSG00000046991.13"; transcript_id "ENSMUSG00000046991.13_tx_7"; exon_id "chr17_15121998_15122131_-"; exonnum "20"; txlen "3306";
chr17	sragcm37_mid	exon	15123692	15123820	0.0230953821025218	-	.	gene_id "ENSMUSG00000046991.13"; transcript_id "ENSMUSG00000046991.13_tx_7"; exon_id "chr17_15123692_15123820_-"; exonnum "19"; txlen "3306";
chr17	HAVANA	exon	15123699	15123820	0	-	.	gene_id "ENSMUSG00000046991.13"; transcript_id "ENSMUST00000232147.2"; gene_type "protein_coding"; gene_name "Wdr27"; transcript_type "nonsense_mediated_decay"; transcript_name "Wdr27-207"; exon_number 17; exon_id "ENSMUSE00000555630.4"; level 2; protein_id "ENSMUSP00000155992.2"; mgi_id "MGI:1918932"; tag "inferred_transcript_model"; tag "RNA_Seq_supported_only"; havana_gene "OTTMUSG00000069587.1"; havana_transcript "OTTMUST00000174058.1";
chr17	HAVANA	CDS	15123699	15123820	0	-	2	gene_id "ENSMUSG00000046991.13"; transcript_id "ENSMUST00000232147.2"; gene_type "protein_coding"; gene_name "Wdr27"; transcript_type "nonsense_mediated_decay"; transcript_name "Wdr27-207"; exon_number 17; exon_id "ENSMUSE00000555630.4"; level 2; protein_id "ENSMUSP00000155992.2"; mgi_id "MGI:1918932"; tag "inferred_transcript_model"; tag "RNA_Seq_supported_only"; havana_gene "OTTMUSG00000069587.1"; havana_transcript "OTTMUST00000174058.1";
chr17	HAVANA	exon	15123699	15123820	0	-	.	gene_id "ENSMUSG00000046991.13"; transcript_id "ENSMUST00000228330.2"; gene_type "protein_coding"; gene_name "Wdr27"; transcript_type "protein_coding"; transcript_name "Wdr27-205"; exon_number 18; exon_id "ENSMUSE00000555630.4"; level 2; protein_id "ENSMUSP00000153717.2"; mgi_id "MGI:1918932"; tag "basic"; tag "CCDS"; ccdsid "CCDS37443.1"; havana_gene "OTTMUSG00000069587.1"; havana_transcript "OTTMUST00000168252.1";
chr17	HAVANA	CDS	15123699	15123820	0	-	2	gene_id "ENSMUSG00000046991.13"; transcript_id "ENSMUST00000228330.2"; gene_type "protein_coding"; gene_name "Wdr27"; transcript_type "protein_coding"; transcript_name "Wdr27-205"; exon_number 18; exon_id "ENSMUSE00000555630.4"; level 2; protein_id "ENSMUSP00000153717.2"; mgi_id "MGI:1918932"; tag "basic"; tag "CCDS"; ccdsid "CCDS37443.1"; havana_gene "OTTMUSG00000069587.1"; havana_transcript "OTTMUST00000168252.1";
chr17	HAVANA	exon	15123699	15123820	0	-	.	gene_id "ENSMUSG00000046991.13"; transcript_id "ENSMUST00000228233.2"; gene_type "protein_coding"; gene_name "Wdr27"; transcript_type "protein_coding"; transcript_name "Wdr27-204"; exon_number 3; exon_id "ENSMUSE00000555630.4"; level 2; protein_id "ENSMUSP00000158684.2"; mgi_id "MGI:1918932"; tag "mRNA_start_NF"; tag "cds_start_NF"; havana_gene "OTTMUSG00000069587.1"; havana_transcript "OTTMUST00000168253.1";
chr17	HAVANA	CDS	15123699	15123820	0	-	2	gene_id "ENSMUSG00000046991.13"; transcript_id "ENSMUST00000228233.2"; gene_type "protein_coding"; gene_name "Wdr27"; transcript_type "protein_coding"; transcript_name "Wdr27-204"; exon_number 3; exon_id "ENSMUSE00000555630.4"; level 2; protein_id "ENSMUSP00000158684.2"; mgi_id "MGI:1918932"; tag "mRNA_start_NF"; tag "cds_start_NF"; havana_gene "OTTMUSG00000069587.1"; havana_transcript "OTTMUST00000168253.1";
chr17	ENSEMBL	exon	15123699	15123820	0	-	.	gene_id "ENSMUSG00000046991.13"; transcript_id "ENSMUST00000170386.2"; gene_type "protein_coding"; gene_name "Wdr27"; transcript_type "protein_coding"; transcript_name "Wdr27-201"; exon_number 17; exon_id "ENSMUSE00000555630.4"; level 3; protein_id "ENSMUSP00000126736.2"; transcript_support_level "5"; mgi_id "MGI:1918932"; tag "basic"; tag "CCDS"; ccdsid "CCDS37443.1"; havana_gene "OTTMUSG00000069587.1";
chr17	ENSEMBL	CDS	15123699	15123820	0	-	2	gene_id "ENSMUSG00000046991.13"; transcript_id "ENSMUST00000170386.2"; gene_type "protein_coding"; gene_name "Wdr27"; transcript_type "protein_coding"; transcript_name "Wdr27-201"; exon_number 17; exon_id "ENSMUSE00000555630.4"; level 3; protein_id "ENSMUSP00000126736.2"; transcript_support_level "5"; mgi_id "MGI:1918932"; tag "basic"; tag "CCDS"; ccdsid "CCDS37443.1"; havana_gene "OTTMUSG00000069587.1";
chr17	HAVANA	exon	15123699	15123820	0	-	.	gene_id "ENSMUSG00000046991.13"; transcript_id "ENSMUST00000238668.2"; gene_type "protein_coding"; gene_name "Wdr27"; transcript_type "protein_coding"; transcript_name "Wdr27-208"; exon_number 18; exon_id "ENSMUSE00000555630.4"; level 2; protein_id "ENSMUSP00000158649.2"; mgi_id "MGI:1918932"; tag "basic"; tag "Ensembl_canonical"; tag "GENCODE_Primary"; tag "appris_principal_1"; havana_gene "OTTMUSG00000069587.1"; havana_transcript "OTTMUST00000181711.1";
chr17	HAVANA	CDS	15123699	15123820	0	-	2	gene_id "ENSMUSG00000046991.13"; transcript_id "ENSMUST00000238668.2"; gene_type "protein_coding"; gene_name "Wdr27"; transcript_type "protein_coding"; transcript_name "Wdr27-208"; exon_number 18; exon_id "ENSMUSE00000555630.4"; level 2; protein_id "ENSMUSP00000158649.2"; mgi_id "MGI:1918932"; tag "basic"; tag "Ensembl_canonical"; tag "GENCODE_Primary"; tag "appris_principal_1"; havana_gene "OTTMUSG00000069587.1"; havana_transcript "OTTMUST00000181711.1";
chr17	ENSEMBL_gcm37	exon	15123699	15123820	0.97919773650252	-	.	gene_id "ENSMUSG00000046991.13"; transcript_id "ENSMUSG00000046991.13_tx_5"; exon_id "chr17_15123699_15123820_-"; exonnum "18"; txlen "2707";
chr17	ENSEMBL_gcm37	exon	15123699	15123820	0.0230953821025218	-	.	gene_id "ENSMUSG00000046991.13"; transcript_id "ENSMUSG00000046991.13_tx_6"; exon_id "chr17_15123699_15123820_-"; exonnum "19"; txlen "3299";
chr17	HAVANA	exon	15128801	15128890	0	-	.	gene_id "ENSMUSG00000046991.13"; transcript_id "ENSMUST00000232147.2"; gene_type "protein_coding"; gene_name "Wdr27"; transcript_type "nonsense_mediated_decay"; transcript_name "Wdr27-207"; exon_number 16; exon_id "ENSMUSE00000345204.4"; level 2; protein_id "ENSMUSP00000155992.2"; mgi_id "MGI:1918932"; tag "inferred_transcript_model"; tag "RNA_Seq_supported_only"; havana_gene "OTTMUSG00000069587.1"; havana_transcript "OTTMUST00000174058.1";
chr17	HAVANA	CDS	15128801	15128890	0	-	2	gene_id "ENSMUSG00000046991.13"; transcript_id "ENSMUST00000232147.2"; gene_type "protein_coding"; gene_name "Wdr27"; transcript_type "nonsense_mediated_decay"; transcript_name "Wdr27-207"; exon_number 16; exon_id "ENSMUSE00000345204.4"; level 2; protein_id "ENSMUSP00000155992.2"; mgi_id "MGI:1918932"; tag "inferred_transcript_model"; tag "RNA_Seq_supported_only"; havana_gene "OTTMUSG00000069587.1"; havana_transcript "OTTMUST00000174058.1";
chr17	HAVANA	exon	15128801	15128890	0	-	.	gene_id "ENSMUSG00000046991.13"; transcript_id "ENSMUST00000228330.2"; gene_type "protein_coding"; gene_name "Wdr27"; transcript_type "protein_coding"; transcript_name "Wdr27-205"; exon_number 17; exon_id "ENSMUSE00000345204.4"; level 2; protein_id "ENSMUSP00000153717.2"; mgi_id "MGI:1918932"; tag "basic"; tag "CCDS"; ccdsid "CCDS37443.1"; havana_gene "OTTMUSG00000069587.1"; havana_transcript "OTTMUST00000168252.1";
chr17	HAVANA	CDS	15128801	15128890	0	-	2	gene_id "ENSMUSG00000046991.13"; transcript_id "ENSMUST00000228330.2"; gene_type "protein_coding"; gene_name "Wdr27"; transcript_type "protein_coding"; transcript_name "Wdr27-205"; exon_number 17; exon_id "ENSMUSE00000345204.4"; level 2; protein_id "ENSMUSP00000153717.2"; mgi_id "MGI:1918932"; tag "basic"; tag "CCDS"; ccdsid "CCDS37443.1"; havana_gene "OTTMUSG00000069587.1"; havana_transcript "OTTMUST00000168252.1";
chr17	HAVANA	exon	15128801	15128890	0	-	.	gene_id "ENSMUSG00000046991.13"; transcript_id "ENSMUST00000228233.2"; gene_type "protein_coding"; gene_name "Wdr27"; transcript_type "protein_coding"; transcript_name "Wdr27-204"; exon_number 2; exon_id "ENSMUSE00000345204.4"; level 2; protein_id "ENSMUSP00000158684.2"; mgi_id "MGI:1918932"; tag "mRNA_start_NF"; tag "cds_start_NF"; havana_gene "OTTMUSG00000069587.1"; havana_transcript "OTTMUST00000168253.1";
chr17	HAVANA	CDS	15128801	15128890	0	-	2	gene_id "ENSMUSG00000046991.13"; transcript_id "ENSMUST00000228233.2"; gene_type "protein_coding"; gene_name "Wdr27"; transcript_type "protein_coding"; transcript_name "Wdr27-204"; exon_number 2; exon_id "ENSMUSE00000345204.4"; level 2; protein_id "ENSMUSP00000158684.2"; mgi_id "MGI:1918932"; tag "mRNA_start_NF"; tag "cds_start_NF"; havana_gene "OTTMUSG00000069587.1"; havana_transcript "OTTMUST00000168253.1";
chr17	ENSEMBL	exon	15128801	15128890	0	-	.	gene_id "ENSMUSG00000046991.13"; transcript_id "ENSMUST00000170386.2"; gene_type "protein_coding"; gene_name "Wdr27"; transcript_type "protein_coding"; transcript_name "Wdr27-201"; exon_number 16; exon_id "ENSMUSE00000345204.4"; level 3; protein_id "ENSMUSP00000126736.2"; transcript_support_level "5"; mgi_id "MGI:1918932"; tag "basic"; tag "CCDS"; ccdsid "CCDS37443.1"; havana_gene "OTTMUSG00000069587.1";
chr17	ENSEMBL	CDS	15128801	15128890	0	-	2	gene_id "ENSMUSG00000046991.13"; transcript_id "ENSMUST00000170386.2"; gene_type "protein_coding"; gene_name "Wdr27"; transcript_type "protein_coding"; transcript_name "Wdr27-201"; exon_number 16; exon_id "ENSMUSE00000345204.4"; level 3; protein_id "ENSMUSP00000126736.2"; transcript_support_level "5"; mgi_id "MGI:1918932"; tag "basic"; tag "CCDS"; ccdsid "CCDS37443.1"; havana_gene "OTTMUSG00000069587.1";
chr17	HAVANA	exon	15128801	15128890	0	-	.	gene_id "ENSMUSG00000046991.13"; transcript_id "ENSMUST00000238668.2"; gene_type "protein_coding"; gene_name "Wdr27"; transcript_type "protein_coding"; transcript_name "Wdr27-208"; exon_number 17; exon_id "ENSMUSE00000345204.4"; level 2; protein_id "ENSMUSP00000158649.2"; mgi_id "MGI:1918932"; tag "basic"; tag "Ensembl_canonical"; tag "GENCODE_Primary"; tag "appris_principal_1"; havana_gene "OTTMUSG00000069587.1"; havana_transcript "OTTMUST00000181711.1";
chr17	HAVANA	CDS	15128801	15128890	0	-	2	gene_id "ENSMUSG00000046991.13"; transcript_id "ENSMUST00000238668.2"; gene_type "protein_coding"; gene_name "Wdr27"; transcript_type "protein_coding"; transcript_name "Wdr27-208"; exon_number 17; exon_id "ENSMUSE00000345204.4"; level 2; protein_id "ENSMUSP00000158649.2"; mgi_id "MGI:1918932"; tag "basic"; tag "Ensembl_canonical"; tag "GENCODE_Primary"; tag "appris_principal_1"; havana_gene "OTTMUSG00000069587.1"; havana_transcript "OTTMUST00000181711.1";
chr17	ENSEMBL_gcm37	exon	15128801	15128890	0.97919773650252	-	.	gene_id "ENSMUSG00000046991.13"; transcript_id "ENSMUSG00000046991.13_tx_5"; exon_id "chr17_15128801_15128890_-"; exonnum "17"; txlen "2707";
chr17	ENSEMBL_gcm37	exon	15128801	15128890	0.0230953821025218	-	.	gene_id "ENSMUSG00000046991.13"; transcript_id "ENSMUSG00000046991.13_tx_6"; exon_id "chr17_15128801_15128890_-"; exonnum "18"; txlen "3299";
chr17	ENSEMBL_gcm37	exon	15128801	15128890	0.0230953821025218	-	.	gene_id "ENSMUSG00000046991.13"; transcript_id "ENSMUSG00000046991.13_tx_7"; exon_id "chr17_15128801_15128890_-"; exonnum "18"; txlen "3306";
chr17	HAVANA	exon	15129747	15129781	0	-	.	gene_id "ENSMUSG00000046991.13"; transcript_id "ENSMUST00000228233.2"; gene_type "protein_coding"; gene_name "Wdr27"; transcript_type "protein_coding"; transcript_name "Wdr27-204"; exon_number 1; exon_id "ENSMUSE00001434567.2"; level 2; protein_id "ENSMUSP00000158684.2"; mgi_id "MGI:1918932"; tag "mRNA_start_NF"; tag "cds_start_NF"; havana_gene "OTTMUSG00000069587.1"; havana_transcript "OTTMUST00000168253.1";
chr17	HAVANA	CDS	15129747	15129781	0	-	1	gene_id "ENSMUSG00000046991.13"; transcript_id "ENSMUST00000228233.2"; gene_type "protein_coding"; gene_name "Wdr27"; transcript_type "protein_coding"; transcript_name "Wdr27-204"; exon_number 1; exon_id "ENSMUSE00001434567.2"; level 2; protein_id "ENSMUSP00000158684.2"; mgi_id "MGI:1918932"; tag "mRNA_start_NF"; tag "cds_start_NF"; havana_gene "OTTMUSG00000069587.1"; havana_transcript "OTTMUST00000168253.1";
chr17	HAVANA	exon	15130266	15130363	0	-	.	gene_id "ENSMUSG00000046991.13"; transcript_id "ENSMUST00000232147.2"; gene_type "protein_coding"; gene_name "Wdr27"; transcript_type "nonsense_mediated_decay"; transcript_name "Wdr27-207"; exon_number 15; exon_id "ENSMUSE00000407538.4"; level 2; protein_id "ENSMUSP00000155992.2"; mgi_id "MGI:1918932"; tag "inferred_transcript_model"; tag "RNA_Seq_supported_only"; havana_gene "OTTMUSG00000069587.1"; havana_transcript "OTTMUST00000174058.1";
chr17	HAVANA	CDS	15130266	15130363	0	-	1	gene_id "ENSMUSG00000046991.13"; transcript_id "ENSMUST00000232147.2"; gene_type "protein_coding"; gene_name "Wdr27"; transcript_type "nonsense_mediated_decay"; transcript_name "Wdr27-207"; exon_number 15; exon_id "ENSMUSE00000407538.4"; level 2; protein_id "ENSMUSP00000155992.2"; mgi_id "MGI:1918932"; tag "inferred_transcript_model"; tag "RNA_Seq_supported_only"; havana_gene "OTTMUSG00000069587.1"; havana_transcript "OTTMUST00000174058.1";
chr17	HAVANA	exon	15130266	15130363	0	-	.	gene_id "ENSMUSG00000046991.13"; transcript_id "ENSMUST00000228330.2"; gene_type "protein_coding"; gene_name "Wdr27"; transcript_type "protein_coding"; transcript_name "Wdr27-205"; exon_number 16; exon_id "ENSMUSE00000407538.4"; level 2; protein_id "ENSMUSP00000153717.2"; mgi_id "MGI:1918932"; tag "basic"; tag "CCDS"; ccdsid "CCDS37443.1"; havana_gene "OTTMUSG00000069587.1"; havana_transcript "OTTMUST00000168252.1";
chr17	HAVANA	CDS	15130266	15130363	0	-	1	gene_id "ENSMUSG00000046991.13"; transcript_id "ENSMUST00000228330.2"; gene_type "protein_coding"; gene_name "Wdr27"; transcript_type "protein_coding"; transcript_name "Wdr27-205"; exon_number 16; exon_id "ENSMUSE00000407538.4"; level 2; protein_id "ENSMUSP00000153717.2"; mgi_id "MGI:1918932"; tag "basic"; tag "CCDS"; ccdsid "CCDS37443.1"; havana_gene "OTTMUSG00000069587.1"; havana_transcript "OTTMUST00000168252.1";
chr17	ENSEMBL	exon	15130266	15130363	0	-	.	gene_id "ENSMUSG00000046991.13"; transcript_id "ENSMUST00000170386.2"; gene_type "protein_coding"; gene_name "Wdr27"; transcript_type "protein_coding"; transcript_name "Wdr27-201"; exon_number 15; exon_id "ENSMUSE00000407538.4"; level 3; protein_id "ENSMUSP00000126736.2"; transcript_support_level "5"; mgi_id "MGI:1918932"; tag "basic"; tag "CCDS"; ccdsid "CCDS37443.1"; havana_gene "OTTMUSG00000069587.1";
chr17	ENSEMBL	CDS	15130266	15130363	0	-	1	gene_id "ENSMUSG00000046991.13"; transcript_id "ENSMUST00000170386.2"; gene_type "protein_coding"; gene_name "Wdr27"; transcript_type "protein_coding"; transcript_name "Wdr27-201"; exon_number 15; exon_id "ENSMUSE00000407538.4"; level 3; protein_id "ENSMUSP00000126736.2"; transcript_support_level "5"; mgi_id "MGI:1918932"; tag "basic"; tag "CCDS"; ccdsid "CCDS37443.1"; havana_gene "OTTMUSG00000069587.1";
chr17	HAVANA	exon	15130266	15130363	0	-	.	gene_id "ENSMUSG00000046991.13"; transcript_id "ENSMUST00000238668.2"; gene_type "protein_coding"; gene_name "Wdr27"; transcript_type "protein_coding"; transcript_name "Wdr27-208"; exon_number 16; exon_id "ENSMUSE00000407538.4"; level 2; protein_id "ENSMUSP00000158649.2"; mgi_id "MGI:1918932"; tag "basic"; tag "Ensembl_canonical"; tag "GENCODE_Primary"; tag "appris_principal_1"; havana_gene "OTTMUSG00000069587.1"; havana_transcript "OTTMUST00000181711.1";
chr17	HAVANA	CDS	15130266	15130363	0	-	1	gene_id "ENSMUSG00000046991.13"; transcript_id "ENSMUST00000238668.2"; gene_type "protein_coding"; gene_name "Wdr27"; transcript_type "protein_coding"; transcript_name "Wdr27-208"; exon_number 16; exon_id "ENSMUSE00000407538.4"; level 2; protein_id "ENSMUSP00000158649.2"; mgi_id "MGI:1918932"; tag "basic"; tag "Ensembl_canonical"; tag "GENCODE_Primary"; tag "appris_principal_1"; havana_gene "OTTMUSG00000069587.1"; havana_transcript "OTTMUST00000181711.1";
chr17	ENSEMBL_gcm37	exon	15130266	15130363	0.97919773650252	-	.	gene_id "ENSMUSG00000046991.13"; transcript_id "ENSMUSG00000046991.13_tx_5"; exon_id "chr17_15130266_15130363_-"; exonnum "16"; txlen "2707";
chr17	ENSEMBL_gcm37	exon	15130266	15130363	0.0230953821025218	-	.	gene_id "ENSMUSG00000046991.13"; transcript_id "ENSMUSG00000046991.13_tx_6"; exon_id "chr17_15130266_15130363_-"; exonnum "17"; txlen "3299";
chr17	ENSEMBL_gcm37	exon	15130266	15130363	0.0230953821025218	-	.	gene_id "ENSMUSG00000046991.13"; transcript_id "ENSMUSG00000046991.13_tx_7"; exon_id "chr17_15130266_15130363_-"; exonnum "17"; txlen "3306";
chr17	HAVANA	exon	15134102	15134179	0	-	.	gene_id "ENSMUSG00000046991.13"; transcript_id "ENSMUST00000232147.2"; gene_type "protein_coding"; gene_name "Wdr27"; transcript_type "nonsense_mediated_decay"; transcript_name "Wdr27-207"; exon_number 14; exon_id "ENSMUSE00000332910.4"; level 2; protein_id "ENSMUSP00000155992.2"; mgi_id "MGI:1918932"; tag "inferred_transcript_model"; tag "RNA_Seq_supported_only"; havana_gene "OTTMUSG00000069587.1"; havana_transcript "OTTMUST00000174058.1";
chr17	HAVANA	CDS	15134102	15134179	0	-	1	gene_id "ENSMUSG00000046991.13"; transcript_id "ENSMUST00000232147.2"; gene_type "protein_coding"; gene_name "Wdr27"; transcript_type "nonsense_mediated_decay"; transcript_name "Wdr27-207"; exon_number 14; exon_id "ENSMUSE00000332910.4"; level 2; protein_id "ENSMUSP00000155992.2"; mgi_id "MGI:1918932"; tag "inferred_transcript_model"; tag "RNA_Seq_supported_only"; havana_gene "OTTMUSG00000069587.1"; havana_transcript "OTTMUST00000174058.1";
chr17	HAVANA	exon	15134102	15134179	0	-	.	gene_id "ENSMUSG00000046991.13"; transcript_id "ENSMUST00000228330.2"; gene_type "protein_coding"; gene_name "Wdr27"; transcript_type "protein_coding"; transcript_name "Wdr27-205"; exon_number 15; exon_id "ENSMUSE00000332910.4"; level 2; protein_id "ENSMUSP00000153717.2"; mgi_id "MGI:1918932"; tag "basic"; tag "CCDS"; ccdsid "CCDS37443.1"; havana_gene "OTTMUSG00000069587.1"; havana_transcript "OTTMUST00000168252.1";
chr17	HAVANA	CDS	15134102	15134179	0	-	1	gene_id "ENSMUSG00000046991.13"; transcript_id "ENSMUST00000228330.2"; gene_type "protein_coding"; gene_name "Wdr27"; transcript_type "protein_coding"; transcript_name "Wdr27-205"; exon_number 15; exon_id "ENSMUSE00000332910.4"; level 2; protein_id "ENSMUSP00000153717.2"; mgi_id "MGI:1918932"; tag "basic"; tag "CCDS"; ccdsid "CCDS37443.1"; havana_gene "OTTMUSG00000069587.1"; havana_transcript "OTTMUST00000168252.1";
chr17	ENSEMBL	exon	15134102	15134179	0	-	.	gene_id "ENSMUSG00000046991.13"; transcript_id "ENSMUST00000170386.2"; gene_type "protein_coding"; gene_name "Wdr27"; transcript_type "protein_coding"; transcript_name "Wdr27-201"; exon_number 14; exon_id "ENSMUSE00000332910.4"; level 3; protein_id "ENSMUSP00000126736.2"; transcript_support_level "5"; mgi_id "MGI:1918932"; tag "basic"; tag "CCDS"; ccdsid "CCDS37443.1"; havana_gene "OTTMUSG00000069587.1";
chr17	ENSEMBL	CDS	15134102	15134179	0	-	1	gene_id "ENSMUSG00000046991.13"; transcript_id "ENSMUST00000170386.2"; gene_type "protein_coding"; gene_name "Wdr27"; transcript_type "protein_coding"; transcript_name "Wdr27-201"; exon_number 14; exon_id "ENSMUSE00000332910.4"; level 3; protein_id "ENSMUSP00000126736.2"; transcript_support_level "5"; mgi_id "MGI:1918932"; tag "basic"; tag "CCDS"; ccdsid "CCDS37443.1"; havana_gene "OTTMUSG00000069587.1";
chr17	HAVANA	exon	15134102	15134179	0	-	.	gene_id "ENSMUSG00000046991.13"; transcript_id "ENSMUST00000238668.2"; gene_type "protein_coding"; gene_name "Wdr27"; transcript_type "protein_coding"; transcript_name "Wdr27-208"; exon_number 15; exon_id "ENSMUSE00000332910.4"; level 2; protein_id "ENSMUSP00000158649.2"; mgi_id "MGI:1918932"; tag "basic"; tag "Ensembl_canonical"; tag "GENCODE_Primary"; tag "appris_principal_1"; havana_gene "OTTMUSG00000069587.1"; havana_transcript "OTTMUST00000181711.1";
chr17	HAVANA	CDS	15134102	15134179	0	-	1	gene_id "ENSMUSG00000046991.13"; transcript_id "ENSMUST00000238668.2"; gene_type "protein_coding"; gene_name "Wdr27"; transcript_type "protein_coding"; transcript_name "Wdr27-208"; exon_number 15; exon_id "ENSMUSE00000332910.4"; level 2; protein_id "ENSMUSP00000158649.2"; mgi_id "MGI:1918932"; tag "basic"; tag "Ensembl_canonical"; tag "GENCODE_Primary"; tag "appris_principal_1"; havana_gene "OTTMUSG00000069587.1"; havana_transcript "OTTMUST00000181711.1";
chr17	ENSEMBL_gcm37	exon	15134102	15134179	0.97919773650252	-	.	gene_id "ENSMUSG00000046991.13"; transcript_id "ENSMUSG00000046991.13_tx_5"; exon_id "chr17_15134102_15134179_-"; exonnum "15"; txlen "2707";
chr17	ENSEMBL_gcm37	exon	15134102	15134179	0.0230953821025218	-	.	gene_id "ENSMUSG00000046991.13"; transcript_id "ENSMUSG00000046991.13_tx_6"; exon_id "chr17_15134102_15134179_-"; exonnum "16"; txlen "3299";
chr17	ENSEMBL_gcm37	exon	15134102	15134179	0.0230953821025218	-	.	gene_id "ENSMUSG00000046991.13"; transcript_id "ENSMUSG00000046991.13_tx_7"; exon_id "chr17_15134102_15134179_-"; exonnum "16"; txlen "3306";
chr17	HAVANA	exon	15135955	15136033	0	-	.	gene_id "ENSMUSG00000046991.13"; transcript_id "ENSMUST00000232147.2"; gene_type "protein_coding"; gene_name "Wdr27"; transcript_type "nonsense_mediated_decay"; transcript_name "Wdr27-207"; exon_number 13; exon_id "ENSMUSE00000365141.4"; level 2; protein_id "ENSMUSP00000155992.2"; mgi_id "MGI:1918932"; tag "inferred_transcript_model"; tag "RNA_Seq_supported_only"; havana_gene "OTTMUSG00000069587.1"; havana_transcript "OTTMUST00000174058.1";
chr17	HAVANA	CDS	15135955	15136033	0	-	2	gene_id "ENSMUSG00000046991.13"; transcript_id "ENSMUST00000232147.2"; gene_type "protein_coding"; gene_name "Wdr27"; transcript_type "nonsense_mediated_decay"; transcript_name "Wdr27-207"; exon_number 13; exon_id "ENSMUSE00000365141.4"; level 2; protein_id "ENSMUSP00000155992.2"; mgi_id "MGI:1918932"; tag "inferred_transcript_model"; tag "RNA_Seq_supported_only"; havana_gene "OTTMUSG00000069587.1"; havana_transcript "OTTMUST00000174058.1";
chr17	HAVANA	exon	15135955	15136033	0	-	.	gene_id "ENSMUSG00000046991.13"; transcript_id "ENSMUST00000228330.2"; gene_type "protein_coding"; gene_name "Wdr27"; transcript_type "protein_coding"; transcript_name "Wdr27-205"; exon_number 14; exon_id "ENSMUSE00000365141.4"; level 2; protein_id "ENSMUSP00000153717.2"; mgi_id "MGI:1918932"; tag "basic"; tag "CCDS"; ccdsid "CCDS37443.1"; havana_gene "OTTMUSG00000069587.1"; havana_transcript "OTTMUST00000168252.1";
chr17	HAVANA	CDS	15135955	15136033	0	-	2	gene_id "ENSMUSG00000046991.13"; transcript_id "ENSMUST00000228330.2"; gene_type "protein_coding"; gene_name "Wdr27"; transcript_type "protein_coding"; transcript_name "Wdr27-205"; exon_number 14; exon_id "ENSMUSE00000365141.4"; level 2; protein_id "ENSMUSP00000153717.2"; mgi_id "MGI:1918932"; tag "basic"; tag "CCDS"; ccdsid "CCDS37443.1"; havana_gene "OTTMUSG00000069587.1"; havana_transcript "OTTMUST00000168252.1";
chr17	ENSEMBL	exon	15135955	15136033	0	-	.	gene_id "ENSMUSG00000046991.13"; transcript_id "ENSMUST00000170386.2"; gene_type "protein_coding"; gene_name "Wdr27"; transcript_type "protein_coding"; transcript_name "Wdr27-201"; exon_number 13; exon_id "ENSMUSE00000365141.4"; level 3; protein_id "ENSMUSP00000126736.2"; transcript_support_level "5"; mgi_id "MGI:1918932"; tag "basic"; tag "CCDS"; ccdsid "CCDS37443.1"; havana_gene "OTTMUSG00000069587.1";
chr17	ENSEMBL	CDS	15135955	15136033	0	-	2	gene_id "ENSMUSG00000046991.13"; transcript_id "ENSMUST00000170386.2"; gene_type "protein_coding"; gene_name "Wdr27"; transcript_type "protein_coding"; transcript_name "Wdr27-201"; exon_number 13; exon_id "ENSMUSE00000365141.4"; level 3; protein_id "ENSMUSP00000126736.2"; transcript_support_level "5"; mgi_id "MGI:1918932"; tag "basic"; tag "CCDS"; ccdsid "CCDS37443.1"; havana_gene "OTTMUSG00000069587.1";
chr17	HAVANA	exon	15135955	15136033	0	-	.	gene_id "ENSMUSG00000046991.13"; transcript_id "ENSMUST00000238668.2"; gene_type "protein_coding"; gene_name "Wdr27"; transcript_type "protein_coding"; transcript_name "Wdr27-208"; exon_number 14; exon_id "ENSMUSE00000365141.4"; level 2; protein_id "ENSMUSP00000158649.2"; mgi_id "MGI:1918932"; tag "basic"; tag "Ensembl_canonical"; tag "GENCODE_Primary"; tag "appris_principal_1"; havana_gene "OTTMUSG00000069587.1"; havana_transcript "OTTMUST00000181711.1";
chr17	HAVANA	CDS	15135955	15136033	0	-	2	gene_id "ENSMUSG00000046991.13"; transcript_id "ENSMUST00000238668.2"; gene_type "protein_coding"; gene_name "Wdr27"; transcript_type "protein_coding"; transcript_name "Wdr27-208"; exon_number 14; exon_id "ENSMUSE00000365141.4"; level 2; protein_id "ENSMUSP00000158649.2"; mgi_id "MGI:1918932"; tag "basic"; tag "Ensembl_canonical"; tag "GENCODE_Primary"; tag "appris_principal_1"; havana_gene "OTTMUSG00000069587.1"; havana_transcript "OTTMUST00000181711.1";
chr17	ENSEMBL_gcm37	exon	15135955	15136033	0.97919773650252	-	.	gene_id "ENSMUSG00000046991.13"; transcript_id "ENSMUSG00000046991.13_tx_5"; exon_id "chr17_15135955_15136033_-"; exonnum "14"; txlen "2707";
chr17	ENSEMBL_gcm37	exon	15135955	15136033	0.0230953821025218	-	.	gene_id "ENSMUSG00000046991.13"; transcript_id "ENSMUSG00000046991.13_tx_6"; exon_id "chr17_15135955_15136033_-"; exonnum "15"; txlen "3299";
chr17	ENSEMBL_gcm37	exon	15135955	15136033	0.0230953821025218	-	.	gene_id "ENSMUSG00000046991.13"; transcript_id "ENSMUSG00000046991.13_tx_7"; exon_id "chr17_15135955_15136033_-"; exonnum "15"; txlen "3306";
chr17	sragcm37_mid	exon	15136820	15136962	0.0230953821025218	-	.	gene_id "ENSMUSG00000046991.13"; transcript_id "ENSMUSG00000046991.13_tx_6"; exon_id "chr17_15136820_15136962_-"; exonnum "14"; txlen "3299";
chr17	sragcm37_mid	exon	15136820	15136962	0.0230953821025218	-	.	gene_id "ENSMUSG00000046991.13"; transcript_id "ENSMUSG00000046991.13_tx_7"; exon_id "chr17_15136820_15136962_-"; exonnum "14"; txlen "3306";
chr17	HAVANA	exon	15137481	15137563	0	-	.	gene_id "ENSMUSG00000046991.13"; transcript_id "ENSMUST00000232147.2"; gene_type "protein_coding"; gene_name "Wdr27"; transcript_type "nonsense_mediated_decay"; transcript_name "Wdr27-207"; exon_number 12; exon_id "ENSMUSE00000377092.4"; level 2; protein_id "ENSMUSP00000155992.2"; mgi_id "MGI:1918932"; tag "inferred_transcript_model"; tag "RNA_Seq_supported_only"; havana_gene "OTTMUSG00000069587.1"; havana_transcript "OTTMUST00000174058.1";
chr17	HAVANA	CDS	15137481	15137563	0	-	1	gene_id "ENSMUSG00000046991.13"; transcript_id "ENSMUST00000232147.2"; gene_type "protein_coding"; gene_name "Wdr27"; transcript_type "nonsense_mediated_decay"; transcript_name "Wdr27-207"; exon_number 12; exon_id "ENSMUSE00000377092.4"; level 2; protein_id "ENSMUSP00000155992.2"; mgi_id "MGI:1918932"; tag "inferred_transcript_model"; tag "RNA_Seq_supported_only"; havana_gene "OTTMUSG00000069587.1"; havana_transcript "OTTMUST00000174058.1";
chr17	HAVANA	exon	15137481	15137563	0	-	.	gene_id "ENSMUSG00000046991.13"; transcript_id "ENSMUST00000228330.2"; gene_type "protein_coding"; gene_name "Wdr27"; transcript_type "protein_coding"; transcript_name "Wdr27-205"; exon_number 13; exon_id "ENSMUSE00000377092.4"; level 2; protein_id "ENSMUSP00000153717.2"; mgi_id "MGI:1918932"; tag "basic"; tag "CCDS"; ccdsid "CCDS37443.1"; havana_gene "OTTMUSG00000069587.1"; havana_transcript "OTTMUST00000168252.1";
chr17	HAVANA	CDS	15137481	15137563	0	-	1	gene_id "ENSMUSG00000046991.13"; transcript_id "ENSMUST00000228330.2"; gene_type "protein_coding"; gene_name "Wdr27"; transcript_type "protein_coding"; transcript_name "Wdr27-205"; exon_number 13; exon_id "ENSMUSE00000377092.4"; level 2; protein_id "ENSMUSP00000153717.2"; mgi_id "MGI:1918932"; tag "basic"; tag "CCDS"; ccdsid "CCDS37443.1"; havana_gene "OTTMUSG00000069587.1"; havana_transcript "OTTMUST00000168252.1";
chr17	ENSEMBL	exon	15137481	15137563	0	-	.	gene_id "ENSMUSG00000046991.13"; transcript_id "ENSMUST00000170386.2"; gene_type "protein_coding"; gene_name "Wdr27"; transcript_type "protein_coding"; transcript_name "Wdr27-201"; exon_number 12; exon_id "ENSMUSE00000377092.4"; level 3; protein_id "ENSMUSP00000126736.2"; transcript_support_level "5"; mgi_id "MGI:1918932"; tag "basic"; tag "CCDS"; ccdsid "CCDS37443.1"; havana_gene "OTTMUSG00000069587.1";
chr17	ENSEMBL	CDS	15137481	15137563	0	-	1	gene_id "ENSMUSG00000046991.13"; transcript_id "ENSMUST00000170386.2"; gene_type "protein_coding"; gene_name "Wdr27"; transcript_type "protein_coding"; transcript_name "Wdr27-201"; exon_number 12; exon_id "ENSMUSE00000377092.4"; level 3; protein_id "ENSMUSP00000126736.2"; transcript_support_level "5"; mgi_id "MGI:1918932"; tag "basic"; tag "CCDS"; ccdsid "CCDS37443.1"; havana_gene "OTTMUSG00000069587.1";
chr17	HAVANA	exon	15137481	15137563	0	-	.	gene_id "ENSMUSG00000046991.13"; transcript_id "ENSMUST00000238668.2"; gene_type "protein_coding"; gene_name "Wdr27"; transcript_type "protein_coding"; transcript_name "Wdr27-208"; exon_number 13; exon_id "ENSMUSE00000377092.4"; level 2; protein_id "ENSMUSP00000158649.2"; mgi_id "MGI:1918932"; tag "basic"; tag "Ensembl_canonical"; tag "GENCODE_Primary"; tag "appris_principal_1"; havana_gene "OTTMUSG00000069587.1"; havana_transcript "OTTMUST00000181711.1";
chr17	HAVANA	CDS	15137481	15137563	0	-	1	gene_id "ENSMUSG00000046991.13"; transcript_id "ENSMUST00000238668.2"; gene_type "protein_coding"; gene_name "Wdr27"; transcript_type "protein_coding"; transcript_name "Wdr27-208"; exon_number 13; exon_id "ENSMUSE00000377092.4"; level 2; protein_id "ENSMUSP00000158649.2"; mgi_id "MGI:1918932"; tag "basic"; tag "Ensembl_canonical"; tag "GENCODE_Primary"; tag "appris_principal_1"; havana_gene "OTTMUSG00000069587.1"; havana_transcript "OTTMUST00000181711.1";
chr17	ENSEMBL_gcm37	exon	15137481	15137563	0.97919773650252	-	.	gene_id "ENSMUSG00000046991.13"; transcript_id "ENSMUSG00000046991.13_tx_5"; exon_id "chr17_15137481_15137563_-"; exonnum "13"; txlen "2707";
chr17	ENSEMBL_gcm37	exon	15137481	15137563	0.0230953821025218	-	.	gene_id "ENSMUSG00000046991.13"; transcript_id "ENSMUSG00000046991.13_tx_6"; exon_id "chr17_15137481_15137563_-"; exonnum "13"; txlen "3299";
chr17	ENSEMBL_gcm37	exon	15137481	15137563	0.0230953821025218	-	.	gene_id "ENSMUSG00000046991.13"; transcript_id "ENSMUSG00000046991.13_tx_7"; exon_id "chr17_15137481_15137563_-"; exonnum "13"; txlen "3306";
chr17	HAVANA	exon	15137980	15138101	0	-	.	gene_id "ENSMUSG00000046991.13"; transcript_id "ENSMUST00000232147.2"; gene_type "protein_coding"; gene_name "Wdr27"; transcript_type "nonsense_mediated_decay"; transcript_name "Wdr27-207"; exon_number 11; exon_id "ENSMUSE00000345338.4"; level 2; protein_id "ENSMUSP00000155992.2"; mgi_id "MGI:1918932"; tag "inferred_transcript_model"; tag "RNA_Seq_supported_only"; havana_gene "OTTMUSG00000069587.1"; havana_transcript "OTTMUST00000174058.1";
chr17	HAVANA	CDS	15137980	15138101	0	-	0	gene_id "ENSMUSG00000046991.13"; transcript_id "ENSMUST00000232147.2"; gene_type "protein_coding"; gene_name "Wdr27"; transcript_type "nonsense_mediated_decay"; transcript_name "Wdr27-207"; exon_number 11; exon_id "ENSMUSE00000345338.4"; level 2; protein_id "ENSMUSP00000155992.2"; mgi_id "MGI:1918932"; tag "inferred_transcript_model"; tag "RNA_Seq_supported_only"; havana_gene "OTTMUSG00000069587.1"; havana_transcript "OTTMUST00000174058.1";
chr17	HAVANA	exon	15137980	15138101	0	-	.	gene_id "ENSMUSG00000046991.13"; transcript_id "ENSMUST00000228330.2"; gene_type "protein_coding"; gene_name "Wdr27"; transcript_type "protein_coding"; transcript_name "Wdr27-205"; exon_number 12; exon_id "ENSMUSE00000345338.4"; level 2; protein_id "ENSMUSP00000153717.2"; mgi_id "MGI:1918932"; tag "basic"; tag "CCDS"; ccdsid "CCDS37443.1"; havana_gene "OTTMUSG00000069587.1"; havana_transcript "OTTMUST00000168252.1";
chr17	HAVANA	CDS	15137980	15138101	0	-	0	gene_id "ENSMUSG00000046991.13"; transcript_id "ENSMUST00000228330.2"; gene_type "protein_coding"; gene_name "Wdr27"; transcript_type "protein_coding"; transcript_name "Wdr27-205"; exon_number 12; exon_id "ENSMUSE00000345338.4"; level 2; protein_id "ENSMUSP00000153717.2"; mgi_id "MGI:1918932"; tag "basic"; tag "CCDS"; ccdsid "CCDS37443.1"; havana_gene "OTTMUSG00000069587.1"; havana_transcript "OTTMUST00000168252.1";
chr17	ENSEMBL	exon	15137980	15138101	0	-	.	gene_id "ENSMUSG00000046991.13"; transcript_id "ENSMUST00000170386.2"; gene_type "protein_coding"; gene_name "Wdr27"; transcript_type "protein_coding"; transcript_name "Wdr27-201"; exon_number 11; exon_id "ENSMUSE00000345338.4"; level 3; protein_id "ENSMUSP00000126736.2"; transcript_support_level "5"; mgi_id "MGI:1918932"; tag "basic"; tag "CCDS"; ccdsid "CCDS37443.1"; havana_gene "OTTMUSG00000069587.1";
chr17	ENSEMBL	CDS	15137980	15138101	0	-	0	gene_id "ENSMUSG00000046991.13"; transcript_id "ENSMUST00000170386.2"; gene_type "protein_coding"; gene_name "Wdr27"; transcript_type "protein_coding"; transcript_name "Wdr27-201"; exon_number 11; exon_id "ENSMUSE00000345338.4"; level 3; protein_id "ENSMUSP00000126736.2"; transcript_support_level "5"; mgi_id "MGI:1918932"; tag "basic"; tag "CCDS"; ccdsid "CCDS37443.1"; havana_gene "OTTMUSG00000069587.1";
chr17	HAVANA	exon	15137980	15138101	0	-	.	gene_id "ENSMUSG00000046991.13"; transcript_id "ENSMUST00000238668.2"; gene_type "protein_coding"; gene_name "Wdr27"; transcript_type "protein_coding"; transcript_name "Wdr27-208"; exon_number 12; exon_id "ENSMUSE00000345338.4"; level 2; protein_id "ENSMUSP00000158649.2"; mgi_id "MGI:1918932"; tag "basic"; tag "Ensembl_canonical"; tag "GENCODE_Primary"; tag "appris_principal_1"; havana_gene "OTTMUSG00000069587.1"; havana_transcript "OTTMUST00000181711.1";
chr17	HAVANA	CDS	15137980	15138101	0	-	0	gene_id "ENSMUSG00000046991.13"; transcript_id "ENSMUST00000238668.2"; gene_type "protein_coding"; gene_name "Wdr27"; transcript_type "protein_coding"; transcript_name "Wdr27-208"; exon_number 12; exon_id "ENSMUSE00000345338.4"; level 2; protein_id "ENSMUSP00000158649.2"; mgi_id "MGI:1918932"; tag "basic"; tag "Ensembl_canonical"; tag "GENCODE_Primary"; tag "appris_principal_1"; havana_gene "OTTMUSG00000069587.1"; havana_transcript "OTTMUST00000181711.1";
chr17	ENSEMBL_gcm37	exon	15137980	15138101	0.97919773650252	-	.	gene_id "ENSMUSG00000046991.13"; transcript_id "ENSMUSG00000046991.13_tx_5"; exon_id "chr17_15137980_15138101_-"; exonnum "12"; txlen "2707";
chr17	ENSEMBL_gcm37	exon	15137980	15138101	0.0230953821025218	-	.	gene_id "ENSMUSG00000046991.13"; transcript_id "ENSMUSG00000046991.13_tx_6"; exon_id "chr17_15137980_15138101_-"; exonnum "12"; txlen "3299";
chr17	ENSEMBL_gcm37	exon	15137980	15138101	0.0230953821025218	-	.	gene_id "ENSMUSG00000046991.13"; transcript_id "ENSMUSG00000046991.13_tx_7"; exon_id "chr17_15137980_15138101_-"; exonnum "12"; txlen "3306";
chr17	HAVANA	exon	15138348	15138415	0	-	.	gene_id "ENSMUSG00000046991.13"; transcript_id "ENSMUST00000232147.2"; gene_type "protein_coding"; gene_name "Wdr27"; transcript_type "nonsense_mediated_decay"; transcript_name "Wdr27-207"; exon_number 10; exon_id "ENSMUSE00000396331.4"; level 2; protein_id "ENSMUSP00000155992.2"; mgi_id "MGI:1918932"; tag "inferred_transcript_model"; tag "RNA_Seq_supported_only"; havana_gene "OTTMUSG00000069587.1"; havana_transcript "OTTMUST00000174058.1";
chr17	HAVANA	CDS	15138348	15138415	0	-	2	gene_id "ENSMUSG00000046991.13"; transcript_id "ENSMUST00000232147.2"; gene_type "protein_coding"; gene_name "Wdr27"; transcript_type "nonsense_mediated_decay"; transcript_name "Wdr27-207"; exon_number 10; exon_id "ENSMUSE00000396331.4"; level 2; protein_id "ENSMUSP00000155992.2"; mgi_id "MGI:1918932"; tag "inferred_transcript_model"; tag "RNA_Seq_supported_only"; havana_gene "OTTMUSG00000069587.1"; havana_transcript "OTTMUST00000174058.1";
chr17	HAVANA	exon	15138348	15138415	0	-	.	gene_id "ENSMUSG00000046991.13"; transcript_id "ENSMUST00000228330.2"; gene_type "protein_coding"; gene_name "Wdr27"; transcript_type "protein_coding"; transcript_name "Wdr27-205"; exon_number 11; exon_id "ENSMUSE00000396331.4"; level 2; protein_id "ENSMUSP00000153717.2"; mgi_id "MGI:1918932"; tag "basic"; tag "CCDS"; ccdsid "CCDS37443.1"; havana_gene "OTTMUSG00000069587.1"; havana_transcript "OTTMUST00000168252.1";
chr17	HAVANA	CDS	15138348	15138415	0	-	2	gene_id "ENSMUSG00000046991.13"; transcript_id "ENSMUST00000228330.2"; gene_type "protein_coding"; gene_name "Wdr27"; transcript_type "protein_coding"; transcript_name "Wdr27-205"; exon_number 11; exon_id "ENSMUSE00000396331.4"; level 2; protein_id "ENSMUSP00000153717.2"; mgi_id "MGI:1918932"; tag "basic"; tag "CCDS"; ccdsid "CCDS37443.1"; havana_gene "OTTMUSG00000069587.1"; havana_transcript "OTTMUST00000168252.1";
chr17	ENSEMBL	exon	15138348	15138415	0	-	.	gene_id "ENSMUSG00000046991.13"; transcript_id "ENSMUST00000170386.2"; gene_type "protein_coding"; gene_name "Wdr27"; transcript_type "protein_coding"; transcript_name "Wdr27-201"; exon_number 10; exon_id "ENSMUSE00000396331.4"; level 3; protein_id "ENSMUSP00000126736.2"; transcript_support_level "5"; mgi_id "MGI:1918932"; tag "basic"; tag "CCDS"; ccdsid "CCDS37443.1"; havana_gene "OTTMUSG00000069587.1";
chr17	ENSEMBL	CDS	15138348	15138415	0	-	2	gene_id "ENSMUSG00000046991.13"; transcript_id "ENSMUST00000170386.2"; gene_type "protein_coding"; gene_name "Wdr27"; transcript_type "protein_coding"; transcript_name "Wdr27-201"; exon_number 10; exon_id "ENSMUSE00000396331.4"; level 3; protein_id "ENSMUSP00000126736.2"; transcript_support_level "5"; mgi_id "MGI:1918932"; tag "basic"; tag "CCDS"; ccdsid "CCDS37443.1"; havana_gene "OTTMUSG00000069587.1";
chr17	HAVANA	exon	15138348	15138415	0	-	.	gene_id "ENSMUSG00000046991.13"; transcript_id "ENSMUST00000238668.2"; gene_type "protein_coding"; gene_name "Wdr27"; transcript_type "protein_coding"; transcript_name "Wdr27-208"; exon_number 11; exon_id "ENSMUSE00000396331.4"; level 2; protein_id "ENSMUSP00000158649.2"; mgi_id "MGI:1918932"; tag "basic"; tag "Ensembl_canonical"; tag "GENCODE_Primary"; tag "appris_principal_1"; havana_gene "OTTMUSG00000069587.1"; havana_transcript "OTTMUST00000181711.1";
chr17	HAVANA	CDS	15138348	15138415	0	-	2	gene_id "ENSMUSG00000046991.13"; transcript_id "ENSMUST00000238668.2"; gene_type "protein_coding"; gene_name "Wdr27"; transcript_type "protein_coding"; transcript_name "Wdr27-208"; exon_number 11; exon_id "ENSMUSE00000396331.4"; level 2; protein_id "ENSMUSP00000158649.2"; mgi_id "MGI:1918932"; tag "basic"; tag "Ensembl_canonical"; tag "GENCODE_Primary"; tag "appris_principal_1"; havana_gene "OTTMUSG00000069587.1"; havana_transcript "OTTMUST00000181711.1";
chr17	ENSEMBL_gcm37	exon	15138348	15138415	0.97919773650252	-	.	gene_id "ENSMUSG00000046991.13"; transcript_id "ENSMUSG00000046991.13_tx_5"; exon_id "chr17_15138348_15138415_-"; exonnum "11"; txlen "2707";
chr17	HAVANA	exon	15139485	15139588	0	-	.	gene_id "ENSMUSG00000046991.13"; transcript_id "ENSMUST00000232147.2"; gene_type "protein_coding"; gene_name "Wdr27"; transcript_type "nonsense_mediated_decay"; transcript_name "Wdr27-207"; exon_number 9; exon_id "ENSMUSE00000352402.4"; level 2; protein_id "ENSMUSP00000155992.2"; mgi_id "MGI:1918932"; tag "inferred_transcript_model"; tag "RNA_Seq_supported_only"; havana_gene "OTTMUSG00000069587.1"; havana_transcript "OTTMUST00000174058.1";
chr17	HAVANA	CDS	15139485	15139588	0	-	1	gene_id "ENSMUSG00000046991.13"; transcript_id "ENSMUST00000232147.2"; gene_type "protein_coding"; gene_name "Wdr27"; transcript_type "nonsense_mediated_decay"; transcript_name "Wdr27-207"; exon_number 9; exon_id "ENSMUSE00000352402.4"; level 2; protein_id "ENSMUSP00000155992.2"; mgi_id "MGI:1918932"; tag "inferred_transcript_model"; tag "RNA_Seq_supported_only"; havana_gene "OTTMUSG00000069587.1"; havana_transcript "OTTMUST00000174058.1";
chr17	HAVANA	exon	15139485	15139588	0	-	.	gene_id "ENSMUSG00000046991.13"; transcript_id "ENSMUST00000228330.2"; gene_type "protein_coding"; gene_name "Wdr27"; transcript_type "protein_coding"; transcript_name "Wdr27-205"; exon_number 10; exon_id "ENSMUSE00000352402.4"; level 2; protein_id "ENSMUSP00000153717.2"; mgi_id "MGI:1918932"; tag "basic"; tag "CCDS"; ccdsid "CCDS37443.1"; havana_gene "OTTMUSG00000069587.1"; havana_transcript "OTTMUST00000168252.1";
chr17	HAVANA	CDS	15139485	15139588	0	-	1	gene_id "ENSMUSG00000046991.13"; transcript_id "ENSMUST00000228330.2"; gene_type "protein_coding"; gene_name "Wdr27"; transcript_type "protein_coding"; transcript_name "Wdr27-205"; exon_number 10; exon_id "ENSMUSE00000352402.4"; level 2; protein_id "ENSMUSP00000153717.2"; mgi_id "MGI:1918932"; tag "basic"; tag "CCDS"; ccdsid "CCDS37443.1"; havana_gene "OTTMUSG00000069587.1"; havana_transcript "OTTMUST00000168252.1";
chr17	ENSEMBL	exon	15139485	15139588	0	-	.	gene_id "ENSMUSG00000046991.13"; transcript_id "ENSMUST00000170386.2"; gene_type "protein_coding"; gene_name "Wdr27"; transcript_type "protein_coding"; transcript_name "Wdr27-201"; exon_number 9; exon_id "ENSMUSE00000352402.4"; level 3; protein_id "ENSMUSP00000126736.2"; transcript_support_level "5"; mgi_id "MGI:1918932"; tag "basic"; tag "CCDS"; ccdsid "CCDS37443.1"; havana_gene "OTTMUSG00000069587.1";
chr17	ENSEMBL	CDS	15139485	15139588	0	-	1	gene_id "ENSMUSG00000046991.13"; transcript_id "ENSMUST00000170386.2"; gene_type "protein_coding"; gene_name "Wdr27"; transcript_type "protein_coding"; transcript_name "Wdr27-201"; exon_number 9; exon_id "ENSMUSE00000352402.4"; level 3; protein_id "ENSMUSP00000126736.2"; transcript_support_level "5"; mgi_id "MGI:1918932"; tag "basic"; tag "CCDS"; ccdsid "CCDS37443.1"; havana_gene "OTTMUSG00000069587.1";
chr17	HAVANA	exon	15139485	15139588	0	-	.	gene_id "ENSMUSG00000046991.13"; transcript_id "ENSMUST00000238668.2"; gene_type "protein_coding"; gene_name "Wdr27"; transcript_type "protein_coding"; transcript_name "Wdr27-208"; exon_number 10; exon_id "ENSMUSE00000352402.4"; level 2; protein_id "ENSMUSP00000158649.2"; mgi_id "MGI:1918932"; tag "basic"; tag "Ensembl_canonical"; tag "GENCODE_Primary"; tag "appris_principal_1"; havana_gene "OTTMUSG00000069587.1"; havana_transcript "OTTMUST00000181711.1";
chr17	HAVANA	CDS	15139485	15139588	0	-	1	gene_id "ENSMUSG00000046991.13"; transcript_id "ENSMUST00000238668.2"; gene_type "protein_coding"; gene_name "Wdr27"; transcript_type "protein_coding"; transcript_name "Wdr27-208"; exon_number 10; exon_id "ENSMUSE00000352402.4"; level 2; protein_id "ENSMUSP00000158649.2"; mgi_id "MGI:1918932"; tag "basic"; tag "Ensembl_canonical"; tag "GENCODE_Primary"; tag "appris_principal_1"; havana_gene "OTTMUSG00000069587.1"; havana_transcript "OTTMUST00000181711.1";
chr17	ENSEMBL_gcm37	exon	15139485	15139588	0.97919773650252	-	.	gene_id "ENSMUSG00000046991.13"; transcript_id "ENSMUSG00000046991.13_tx_5"; exon_id "chr17_15139485_15139588_-"; exonnum "10"; txlen "2707";
chr17	ENSEMBL_gcm37	exon	15139485	15139588	0.0230953821025218	-	.	gene_id "ENSMUSG00000046991.13"; transcript_id "ENSMUSG00000046991.13_tx_6"; exon_id "chr17_15139485_15139588_-"; exonnum "11"; txlen "3299";
chr17	ENSEMBL_gcm37	exon	15139485	15139588	0.0230953821025218	-	.	gene_id "ENSMUSG00000046991.13"; transcript_id "ENSMUSG00000046991.13_tx_7"; exon_id "chr17_15139485_15139588_-"; exonnum "11"; txlen "3306";
chr17	HAVANA	exon	15141021	15141138	0	-	.	gene_id "ENSMUSG00000046991.13"; transcript_id "ENSMUST00000232147.2"; gene_type "protein_coding"; gene_name "Wdr27"; transcript_type "nonsense_mediated_decay"; transcript_name "Wdr27-207"; exon_number 8; exon_id "ENSMUSE00000392797.4"; level 2; protein_id "ENSMUSP00000155992.2"; mgi_id "MGI:1918932"; tag "inferred_transcript_model"; tag "RNA_Seq_supported_only"; havana_gene "OTTMUSG00000069587.1"; havana_transcript "OTTMUST00000174058.1";
chr17	HAVANA	CDS	15141021	15141138	0	-	2	gene_id "ENSMUSG00000046991.13"; transcript_id "ENSMUST00000232147.2"; gene_type "protein_coding"; gene_name "Wdr27"; transcript_type "nonsense_mediated_decay"; transcript_name "Wdr27-207"; exon_number 8; exon_id "ENSMUSE00000392797.4"; level 2; protein_id "ENSMUSP00000155992.2"; mgi_id "MGI:1918932"; tag "inferred_transcript_model"; tag "RNA_Seq_supported_only"; havana_gene "OTTMUSG00000069587.1"; havana_transcript "OTTMUST00000174058.1";
chr17	HAVANA	exon	15141021	15141138	0	-	.	gene_id "ENSMUSG00000046991.13"; transcript_id "ENSMUST00000228330.2"; gene_type "protein_coding"; gene_name "Wdr27"; transcript_type "protein_coding"; transcript_name "Wdr27-205"; exon_number 9; exon_id "ENSMUSE00000392797.4"; level 2; protein_id "ENSMUSP00000153717.2"; mgi_id "MGI:1918932"; tag "basic"; tag "CCDS"; ccdsid "CCDS37443.1"; havana_gene "OTTMUSG00000069587.1"; havana_transcript "OTTMUST00000168252.1";
chr17	HAVANA	CDS	15141021	15141138	0	-	2	gene_id "ENSMUSG00000046991.13"; transcript_id "ENSMUST00000228330.2"; gene_type "protein_coding"; gene_name "Wdr27"; transcript_type "protein_coding"; transcript_name "Wdr27-205"; exon_number 9; exon_id "ENSMUSE00000392797.4"; level 2; protein_id "ENSMUSP00000153717.2"; mgi_id "MGI:1918932"; tag "basic"; tag "CCDS"; ccdsid "CCDS37443.1"; havana_gene "OTTMUSG00000069587.1"; havana_transcript "OTTMUST00000168252.1";
chr17	ENSEMBL	exon	15141021	15141138	0	-	.	gene_id "ENSMUSG00000046991.13"; transcript_id "ENSMUST00000170386.2"; gene_type "protein_coding"; gene_name "Wdr27"; transcript_type "protein_coding"; transcript_name "Wdr27-201"; exon_number 8; exon_id "ENSMUSE00000392797.4"; level 3; protein_id "ENSMUSP00000126736.2"; transcript_support_level "5"; mgi_id "MGI:1918932"; tag "basic"; tag "CCDS"; ccdsid "CCDS37443.1"; havana_gene "OTTMUSG00000069587.1";
chr17	ENSEMBL	CDS	15141021	15141138	0	-	2	gene_id "ENSMUSG00000046991.13"; transcript_id "ENSMUST00000170386.2"; gene_type "protein_coding"; gene_name "Wdr27"; transcript_type "protein_coding"; transcript_name "Wdr27-201"; exon_number 8; exon_id "ENSMUSE00000392797.4"; level 3; protein_id "ENSMUSP00000126736.2"; transcript_support_level "5"; mgi_id "MGI:1918932"; tag "basic"; tag "CCDS"; ccdsid "CCDS37443.1"; havana_gene "OTTMUSG00000069587.1";
chr17	HAVANA	exon	15141021	15141138	0	-	.	gene_id "ENSMUSG00000046991.13"; transcript_id "ENSMUST00000238668.2"; gene_type "protein_coding"; gene_name "Wdr27"; transcript_type "protein_coding"; transcript_name "Wdr27-208"; exon_number 9; exon_id "ENSMUSE00000392797.4"; level 2; protein_id "ENSMUSP00000158649.2"; mgi_id "MGI:1918932"; tag "basic"; tag "Ensembl_canonical"; tag "GENCODE_Primary"; tag "appris_principal_1"; havana_gene "OTTMUSG00000069587.1"; havana_transcript "OTTMUST00000181711.1";
chr17	HAVANA	CDS	15141021	15141138	0	-	2	gene_id "ENSMUSG00000046991.13"; transcript_id "ENSMUST00000238668.2"; gene_type "protein_coding"; gene_name "Wdr27"; transcript_type "protein_coding"; transcript_name "Wdr27-208"; exon_number 9; exon_id "ENSMUSE00000392797.4"; level 2; protein_id "ENSMUSP00000158649.2"; mgi_id "MGI:1918932"; tag "basic"; tag "Ensembl_canonical"; tag "GENCODE_Primary"; tag "appris_principal_1"; havana_gene "OTTMUSG00000069587.1"; havana_transcript "OTTMUST00000181711.1";
chr17	ENSEMBL_gcm37	exon	15141021	15141138	0.97919773650252	-	.	gene_id "ENSMUSG00000046991.13"; transcript_id "ENSMUSG00000046991.13_tx_5"; exon_id "chr17_15141021_15141138_-"; exonnum "9"; txlen "2707";
chr17	ENSEMBL_gcm37	exon	15141021	15141138	0.0230953821025218	-	.	gene_id "ENSMUSG00000046991.13"; transcript_id "ENSMUSG00000046991.13_tx_6"; exon_id "chr17_15141021_15141138_-"; exonnum "10"; txlen "3299";
chr17	ENSEMBL_gcm37	exon	15141021	15141138	0.0230953821025218	-	.	gene_id "ENSMUSG00000046991.13"; transcript_id "ENSMUSG00000046991.13_tx_7"; exon_id "chr17_15141021_15141138_-"; exonnum "10"; txlen "3306";
chr17	HAVANA	exon	15142522	15142642	0	-	.	gene_id "ENSMUSG00000046991.13"; transcript_id "ENSMUST00000232147.2"; gene_type "protein_coding"; gene_name "Wdr27"; transcript_type "nonsense_mediated_decay"; transcript_name "Wdr27-207"; exon_number 7; exon_id "ENSMUSE00000379414.4"; level 2; protein_id "ENSMUSP00000155992.2"; mgi_id "MGI:1918932"; tag "inferred_transcript_model"; tag "RNA_Seq_supported_only"; havana_gene "OTTMUSG00000069587.1"; havana_transcript "OTTMUST00000174058.1";
chr17	HAVANA	CDS	15142522	15142642	0	-	0	gene_id "ENSMUSG00000046991.13"; transcript_id "ENSMUST00000232147.2"; gene_type "protein_coding"; gene_name "Wdr27"; transcript_type "nonsense_mediated_decay"; transcript_name "Wdr27-207"; exon_number 7; exon_id "ENSMUSE00000379414.4"; level 2; protein_id "ENSMUSP00000155992.2"; mgi_id "MGI:1918932"; tag "inferred_transcript_model"; tag "RNA_Seq_supported_only"; havana_gene "OTTMUSG00000069587.1"; havana_transcript "OTTMUST00000174058.1";
chr17	HAVANA	exon	15142522	15142642	0	-	.	gene_id "ENSMUSG00000046991.13"; transcript_id "ENSMUST00000228330.2"; gene_type "protein_coding"; gene_name "Wdr27"; transcript_type "protein_coding"; transcript_name "Wdr27-205"; exon_number 8; exon_id "ENSMUSE00000379414.4"; level 2; protein_id "ENSMUSP00000153717.2"; mgi_id "MGI:1918932"; tag "basic"; tag "CCDS"; ccdsid "CCDS37443.1"; havana_gene "OTTMUSG00000069587.1"; havana_transcript "OTTMUST00000168252.1";
chr17	HAVANA	CDS	15142522	15142642	0	-	0	gene_id "ENSMUSG00000046991.13"; transcript_id "ENSMUST00000228330.2"; gene_type "protein_coding"; gene_name "Wdr27"; transcript_type "protein_coding"; transcript_name "Wdr27-205"; exon_number 8; exon_id "ENSMUSE00000379414.4"; level 2; protein_id "ENSMUSP00000153717.2"; mgi_id "MGI:1918932"; tag "basic"; tag "CCDS"; ccdsid "CCDS37443.1"; havana_gene "OTTMUSG00000069587.1"; havana_transcript "OTTMUST00000168252.1";
chr17	ENSEMBL	exon	15142522	15142642	0	-	.	gene_id "ENSMUSG00000046991.13"; transcript_id "ENSMUST00000170386.2"; gene_type "protein_coding"; gene_name "Wdr27"; transcript_type "protein_coding"; transcript_name "Wdr27-201"; exon_number 7; exon_id "ENSMUSE00000379414.4"; level 3; protein_id "ENSMUSP00000126736.2"; transcript_support_level "5"; mgi_id "MGI:1918932"; tag "basic"; tag "CCDS"; ccdsid "CCDS37443.1"; havana_gene "OTTMUSG00000069587.1";
chr17	ENSEMBL	CDS	15142522	15142642	0	-	0	gene_id "ENSMUSG00000046991.13"; transcript_id "ENSMUST00000170386.2"; gene_type "protein_coding"; gene_name "Wdr27"; transcript_type "protein_coding"; transcript_name "Wdr27-201"; exon_number 7; exon_id "ENSMUSE00000379414.4"; level 3; protein_id "ENSMUSP00000126736.2"; transcript_support_level "5"; mgi_id "MGI:1918932"; tag "basic"; tag "CCDS"; ccdsid "CCDS37443.1"; havana_gene "OTTMUSG00000069587.1";
chr17	HAVANA	exon	15142522	15142642	0	-	.	gene_id "ENSMUSG00000046991.13"; transcript_id "ENSMUST00000238668.2"; gene_type "protein_coding"; gene_name "Wdr27"; transcript_type "protein_coding"; transcript_name "Wdr27-208"; exon_number 8; exon_id "ENSMUSE00000379414.4"; level 2; protein_id "ENSMUSP00000158649.2"; mgi_id "MGI:1918932"; tag "basic"; tag "Ensembl_canonical"; tag "GENCODE_Primary"; tag "appris_principal_1"; havana_gene "OTTMUSG00000069587.1"; havana_transcript "OTTMUST00000181711.1";
chr17	HAVANA	CDS	15142522	15142642	0	-	0	gene_id "ENSMUSG00000046991.13"; transcript_id "ENSMUST00000238668.2"; gene_type "protein_coding"; gene_name "Wdr27"; transcript_type "protein_coding"; transcript_name "Wdr27-208"; exon_number 8; exon_id "ENSMUSE00000379414.4"; level 2; protein_id "ENSMUSP00000158649.2"; mgi_id "MGI:1918932"; tag "basic"; tag "Ensembl_canonical"; tag "GENCODE_Primary"; tag "appris_principal_1"; havana_gene "OTTMUSG00000069587.1"; havana_transcript "OTTMUST00000181711.1";
chr17	ENSEMBL_gcm37	exon	15142522	15142642	0.97919773650252	-	.	gene_id "ENSMUSG00000046991.13"; transcript_id "ENSMUSG00000046991.13_tx_5"; exon_id "chr17_15142522_15142642_-"; exonnum "8"; txlen "2707";
chr17	ENSEMBL_gcm37	exon	15142522	15142642	0.0230953821025218	-	.	gene_id "ENSMUSG00000046991.13"; transcript_id "ENSMUSG00000046991.13_tx_6"; exon_id "chr17_15142522_15142642_-"; exonnum "9"; txlen "3299";
chr17	ENSEMBL_gcm37	exon	15142522	15142642	0.0230953821025218	-	.	gene_id "ENSMUSG00000046991.13"; transcript_id "ENSMUSG00000046991.13_tx_7"; exon_id "chr17_15142522_15142642_-"; exonnum "9"; txlen "3306";
chr17	HAVANA	exon	15143351	15143421	0	-	.	gene_id "ENSMUSG00000046991.13"; transcript_id "ENSMUST00000232147.2"; gene_type "protein_coding"; gene_name "Wdr27"; transcript_type "nonsense_mediated_decay"; transcript_name "Wdr27-207"; exon_number 6; exon_id "ENSMUSE00000388836.4"; level 2; protein_id "ENSMUSP00000155992.2"; mgi_id "MGI:1918932"; tag "inferred_transcript_model"; tag "RNA_Seq_supported_only"; havana_gene "OTTMUSG00000069587.1"; havana_transcript "OTTMUST00000174058.1";
chr17	HAVANA	CDS	15143351	15143421	0	-	2	gene_id "ENSMUSG00000046991.13"; transcript_id "ENSMUST00000232147.2"; gene_type "protein_coding"; gene_name "Wdr27"; transcript_type "nonsense_mediated_decay"; transcript_name "Wdr27-207"; exon_number 6; exon_id "ENSMUSE00000388836.4"; level 2; protein_id "ENSMUSP00000155992.2"; mgi_id "MGI:1918932"; tag "inferred_transcript_model"; tag "RNA_Seq_supported_only"; havana_gene "OTTMUSG00000069587.1"; havana_transcript "OTTMUST00000174058.1";
chr17	HAVANA	exon	15143351	15143421	0	-	.	gene_id "ENSMUSG00000046991.13"; transcript_id "ENSMUST00000228330.2"; gene_type "protein_coding"; gene_name "Wdr27"; transcript_type "protein_coding"; transcript_name "Wdr27-205"; exon_number 7; exon_id "ENSMUSE00000388836.4"; level 2; protein_id "ENSMUSP00000153717.2"; mgi_id "MGI:1918932"; tag "basic"; tag "CCDS"; ccdsid "CCDS37443.1"; havana_gene "OTTMUSG00000069587.1"; havana_transcript "OTTMUST00000168252.1";
chr17	HAVANA	CDS	15143351	15143421	0	-	2	gene_id "ENSMUSG00000046991.13"; transcript_id "ENSMUST00000228330.2"; gene_type "protein_coding"; gene_name "Wdr27"; transcript_type "protein_coding"; transcript_name "Wdr27-205"; exon_number 7; exon_id "ENSMUSE00000388836.4"; level 2; protein_id "ENSMUSP00000153717.2"; mgi_id "MGI:1918932"; tag "basic"; tag "CCDS"; ccdsid "CCDS37443.1"; havana_gene "OTTMUSG00000069587.1"; havana_transcript "OTTMUST00000168252.1";
chr17	ENSEMBL	exon	15143351	15143421	0	-	.	gene_id "ENSMUSG00000046991.13"; transcript_id "ENSMUST00000170386.2"; gene_type "protein_coding"; gene_name "Wdr27"; transcript_type "protein_coding"; transcript_name "Wdr27-201"; exon_number 6; exon_id "ENSMUSE00000388836.4"; level 3; protein_id "ENSMUSP00000126736.2"; transcript_support_level "5"; mgi_id "MGI:1918932"; tag "basic"; tag "CCDS"; ccdsid "CCDS37443.1"; havana_gene "OTTMUSG00000069587.1";
chr17	ENSEMBL	CDS	15143351	15143421	0	-	2	gene_id "ENSMUSG00000046991.13"; transcript_id "ENSMUST00000170386.2"; gene_type "protein_coding"; gene_name "Wdr27"; transcript_type "protein_coding"; transcript_name "Wdr27-201"; exon_number 6; exon_id "ENSMUSE00000388836.4"; level 3; protein_id "ENSMUSP00000126736.2"; transcript_support_level "5"; mgi_id "MGI:1918932"; tag "basic"; tag "CCDS"; ccdsid "CCDS37443.1"; havana_gene "OTTMUSG00000069587.1";
chr17	HAVANA	exon	15143351	15143421	0	-	.	gene_id "ENSMUSG00000046991.13"; transcript_id "ENSMUST00000238668.2"; gene_type "protein_coding"; gene_name "Wdr27"; transcript_type "protein_coding"; transcript_name "Wdr27-208"; exon_number 7; exon_id "ENSMUSE00000388836.4"; level 2; protein_id "ENSMUSP00000158649.2"; mgi_id "MGI:1918932"; tag "basic"; tag "Ensembl_canonical"; tag "GENCODE_Primary"; tag "appris_principal_1"; havana_gene "OTTMUSG00000069587.1"; havana_transcript "OTTMUST00000181711.1";
chr17	HAVANA	CDS	15143351	15143421	0	-	2	gene_id "ENSMUSG00000046991.13"; transcript_id "ENSMUST00000238668.2"; gene_type "protein_coding"; gene_name "Wdr27"; transcript_type "protein_coding"; transcript_name "Wdr27-208"; exon_number 7; exon_id "ENSMUSE00000388836.4"; level 2; protein_id "ENSMUSP00000158649.2"; mgi_id "MGI:1918932"; tag "basic"; tag "Ensembl_canonical"; tag "GENCODE_Primary"; tag "appris_principal_1"; havana_gene "OTTMUSG00000069587.1"; havana_transcript "OTTMUST00000181711.1";
chr17	ENSEMBL_gcm37	exon	15143351	15143421	0.97919773650252	-	.	gene_id "ENSMUSG00000046991.13"; transcript_id "ENSMUSG00000046991.13_tx_5"; exon_id "chr17_15143351_15143421_-"; exonnum "7"; txlen "2707";
chr17	ENSEMBL_gcm37	exon	15143351	15143421	0.0230953821025218	-	.	gene_id "ENSMUSG00000046991.13"; transcript_id "ENSMUSG00000046991.13_tx_6"; exon_id "chr17_15143351_15143421_-"; exonnum "8"; txlen "3299";
chr17	ENSEMBL_gcm37	exon	15143351	15143421	0.0230953821025218	-	.	gene_id "ENSMUSG00000046991.13"; transcript_id "ENSMUSG00000046991.13_tx_7"; exon_id "chr17_15143351_15143421_-"; exonnum "8"; txlen "3306";
chr17	sragcm37_mid	exon	15144287	15144414	0.0230953821025218	-	.	gene_id "ENSMUSG00000046991.13"; transcript_id "ENSMUSG00000046991.13_tx_6"; exon_id "chr17_15144287_15144414_-"; exonnum "7"; txlen "3299";
chr17	sragcm37_mid	exon	15144287	15144414	0.0230953821025218	-	.	gene_id "ENSMUSG00000046991.13"; transcript_id "ENSMUSG00000046991.13_tx_7"; exon_id "chr17_15144287_15144414_-"; exonnum "7"; txlen "3306";
chr17	HAVANA	exon	15144931	15144982	0	-	.	gene_id "ENSMUSG00000046991.13"; transcript_id "ENSMUST00000232147.2"; gene_type "protein_coding"; gene_name "Wdr27"; transcript_type "nonsense_mediated_decay"; transcript_name "Wdr27-207"; exon_number 5; exon_id "ENSMUSE00000356168.4"; level 2; protein_id "ENSMUSP00000155992.2"; mgi_id "MGI:1918932"; tag "inferred_transcript_model"; tag "RNA_Seq_supported_only"; havana_gene "OTTMUSG00000069587.1"; havana_transcript "OTTMUST00000174058.1";
chr17	HAVANA	CDS	15144931	15144982	0	-	0	gene_id "ENSMUSG00000046991.13"; transcript_id "ENSMUST00000232147.2"; gene_type "protein_coding"; gene_name "Wdr27"; transcript_type "nonsense_mediated_decay"; transcript_name "Wdr27-207"; exon_number 5; exon_id "ENSMUSE00000356168.4"; level 2; protein_id "ENSMUSP00000155992.2"; mgi_id "MGI:1918932"; tag "inferred_transcript_model"; tag "RNA_Seq_supported_only"; havana_gene "OTTMUSG00000069587.1"; havana_transcript "OTTMUST00000174058.1";
chr17	HAVANA	exon	15144931	15144982	0	-	.	gene_id "ENSMUSG00000046991.13"; transcript_id "ENSMUST00000228330.2"; gene_type "protein_coding"; gene_name "Wdr27"; transcript_type "protein_coding"; transcript_name "Wdr27-205"; exon_number 6; exon_id "ENSMUSE00000356168.4"; level 2; protein_id "ENSMUSP00000153717.2"; mgi_id "MGI:1918932"; tag "basic"; tag "CCDS"; ccdsid "CCDS37443.1"; havana_gene "OTTMUSG00000069587.1"; havana_transcript "OTTMUST00000168252.1";
chr17	HAVANA	CDS	15144931	15144982	0	-	0	gene_id "ENSMUSG00000046991.13"; transcript_id "ENSMUST00000228330.2"; gene_type "protein_coding"; gene_name "Wdr27"; transcript_type "protein_coding"; transcript_name "Wdr27-205"; exon_number 6; exon_id "ENSMUSE00000356168.4"; level 2; protein_id "ENSMUSP00000153717.2"; mgi_id "MGI:1918932"; tag "basic"; tag "CCDS"; ccdsid "CCDS37443.1"; havana_gene "OTTMUSG00000069587.1"; havana_transcript "OTTMUST00000168252.1";
chr17	ENSEMBL	exon	15144931	15144982	0	-	.	gene_id "ENSMUSG00000046991.13"; transcript_id "ENSMUST00000170386.2"; gene_type "protein_coding"; gene_name "Wdr27"; transcript_type "protein_coding"; transcript_name "Wdr27-201"; exon_number 5; exon_id "ENSMUSE00000356168.4"; level 3; protein_id "ENSMUSP00000126736.2"; transcript_support_level "5"; mgi_id "MGI:1918932"; tag "basic"; tag "CCDS"; ccdsid "CCDS37443.1"; havana_gene "OTTMUSG00000069587.1";
chr17	ENSEMBL	CDS	15144931	15144982	0	-	0	gene_id "ENSMUSG00000046991.13"; transcript_id "ENSMUST00000170386.2"; gene_type "protein_coding"; gene_name "Wdr27"; transcript_type "protein_coding"; transcript_name "Wdr27-201"; exon_number 5; exon_id "ENSMUSE00000356168.4"; level 3; protein_id "ENSMUSP00000126736.2"; transcript_support_level "5"; mgi_id "MGI:1918932"; tag "basic"; tag "CCDS"; ccdsid "CCDS37443.1"; havana_gene "OTTMUSG00000069587.1";
chr17	HAVANA	exon	15144931	15144982	0	-	.	gene_id "ENSMUSG00000046991.13"; transcript_id "ENSMUST00000238668.2"; gene_type "protein_coding"; gene_name "Wdr27"; transcript_type "protein_coding"; transcript_name "Wdr27-208"; exon_number 6; exon_id "ENSMUSE00000356168.4"; level 2; protein_id "ENSMUSP00000158649.2"; mgi_id "MGI:1918932"; tag "basic"; tag "Ensembl_canonical"; tag "GENCODE_Primary"; tag "appris_principal_1"; havana_gene "OTTMUSG00000069587.1"; havana_transcript "OTTMUST00000181711.1";
chr17	HAVANA	CDS	15144931	15144982	0	-	0	gene_id "ENSMUSG00000046991.13"; transcript_id "ENSMUST00000238668.2"; gene_type "protein_coding"; gene_name "Wdr27"; transcript_type "protein_coding"; transcript_name "Wdr27-208"; exon_number 6; exon_id "ENSMUSE00000356168.4"; level 2; protein_id "ENSMUSP00000158649.2"; mgi_id "MGI:1918932"; tag "basic"; tag "Ensembl_canonical"; tag "GENCODE_Primary"; tag "appris_principal_1"; havana_gene "OTTMUSG00000069587.1"; havana_transcript "OTTMUST00000181711.1";
chr17	ENSEMBL_gcm37	exon	15144931	15144982	0.97919773650252	-	.	gene_id "ENSMUSG00000046991.13"; transcript_id "ENSMUSG00000046991.13_tx_5"; exon_id "chr17_15144931_15144982_-"; exonnum "6"; txlen "2707";
chr17	ENSEMBL_gcm37	exon	15144931	15144982	0.0230953821025218	-	.	gene_id "ENSMUSG00000046991.13"; transcript_id "ENSMUSG00000046991.13_tx_6"; exon_id "chr17_15144931_15144982_-"; exonnum "6"; txlen "3299";
chr17	ENSEMBL_gcm37	exon	15144931	15144982	0.0230953821025218	-	.	gene_id "ENSMUSG00000046991.13"; transcript_id "ENSMUSG00000046991.13_tx_7"; exon_id "chr17_15144931_15144982_-"; exonnum "6"; txlen "3306";
chr17	HAVANA	exon	15146427	15146540	0	-	.	gene_id "ENSMUSG00000046991.13"; transcript_id "ENSMUST00000232147.2"; gene_type "protein_coding"; gene_name "Wdr27"; transcript_type "nonsense_mediated_decay"; transcript_name "Wdr27-207"; exon_number 4; exon_id "ENSMUSE00000386194.4"; level 2; protein_id "ENSMUSP00000155992.2"; mgi_id "MGI:1918932"; tag "inferred_transcript_model"; tag "RNA_Seq_supported_only"; havana_gene "OTTMUSG00000069587.1"; havana_transcript "OTTMUST00000174058.1";
chr17	HAVANA	CDS	15146427	15146540	0	-	0	gene_id "ENSMUSG00000046991.13"; transcript_id "ENSMUST00000232147.2"; gene_type "protein_coding"; gene_name "Wdr27"; transcript_type "nonsense_mediated_decay"; transcript_name "Wdr27-207"; exon_number 4; exon_id "ENSMUSE00000386194.4"; level 2; protein_id "ENSMUSP00000155992.2"; mgi_id "MGI:1918932"; tag "inferred_transcript_model"; tag "RNA_Seq_supported_only"; havana_gene "OTTMUSG00000069587.1"; havana_transcript "OTTMUST00000174058.1";
chr17	HAVANA	exon	15146427	15146540	0	-	.	gene_id "ENSMUSG00000046991.13"; transcript_id "ENSMUST00000228330.2"; gene_type "protein_coding"; gene_name "Wdr27"; transcript_type "protein_coding"; transcript_name "Wdr27-205"; exon_number 5; exon_id "ENSMUSE00000386194.4"; level 2; protein_id "ENSMUSP00000153717.2"; mgi_id "MGI:1918932"; tag "basic"; tag "CCDS"; ccdsid "CCDS37443.1"; havana_gene "OTTMUSG00000069587.1"; havana_transcript "OTTMUST00000168252.1";
chr17	HAVANA	CDS	15146427	15146540	0	-	0	gene_id "ENSMUSG00000046991.13"; transcript_id "ENSMUST00000228330.2"; gene_type "protein_coding"; gene_name "Wdr27"; transcript_type "protein_coding"; transcript_name "Wdr27-205"; exon_number 5; exon_id "ENSMUSE00000386194.4"; level 2; protein_id "ENSMUSP00000153717.2"; mgi_id "MGI:1918932"; tag "basic"; tag "CCDS"; ccdsid "CCDS37443.1"; havana_gene "OTTMUSG00000069587.1"; havana_transcript "OTTMUST00000168252.1";
chr17	ENSEMBL	exon	15146427	15146540	0	-	.	gene_id "ENSMUSG00000046991.13"; transcript_id "ENSMUST00000170386.2"; gene_type "protein_coding"; gene_name "Wdr27"; transcript_type "protein_coding"; transcript_name "Wdr27-201"; exon_number 4; exon_id "ENSMUSE00000386194.4"; level 3; protein_id "ENSMUSP00000126736.2"; transcript_support_level "5"; mgi_id "MGI:1918932"; tag "basic"; tag "CCDS"; ccdsid "CCDS37443.1"; havana_gene "OTTMUSG00000069587.1";
chr17	ENSEMBL	CDS	15146427	15146540	0	-	0	gene_id "ENSMUSG00000046991.13"; transcript_id "ENSMUST00000170386.2"; gene_type "protein_coding"; gene_name "Wdr27"; transcript_type "protein_coding"; transcript_name "Wdr27-201"; exon_number 4; exon_id "ENSMUSE00000386194.4"; level 3; protein_id "ENSMUSP00000126736.2"; transcript_support_level "5"; mgi_id "MGI:1918932"; tag "basic"; tag "CCDS"; ccdsid "CCDS37443.1"; havana_gene "OTTMUSG00000069587.1";
chr17	HAVANA	exon	15146427	15146540	0	-	.	gene_id "ENSMUSG00000046991.13"; transcript_id "ENSMUST00000238668.2"; gene_type "protein_coding"; gene_name "Wdr27"; transcript_type "protein_coding"; transcript_name "Wdr27-208"; exon_number 5; exon_id "ENSMUSE00000386194.4"; level 2; protein_id "ENSMUSP00000158649.2"; mgi_id "MGI:1918932"; tag "basic"; tag "Ensembl_canonical"; tag "GENCODE_Primary"; tag "appris_principal_1"; havana_gene "OTTMUSG00000069587.1"; havana_transcript "OTTMUST00000181711.1";
chr17	HAVANA	CDS	15146427	15146540	0	-	0	gene_id "ENSMUSG00000046991.13"; transcript_id "ENSMUST00000238668.2"; gene_type "protein_coding"; gene_name "Wdr27"; transcript_type "protein_coding"; transcript_name "Wdr27-208"; exon_number 5; exon_id "ENSMUSE00000386194.4"; level 2; protein_id "ENSMUSP00000158649.2"; mgi_id "MGI:1918932"; tag "basic"; tag "Ensembl_canonical"; tag "GENCODE_Primary"; tag "appris_principal_1"; havana_gene "OTTMUSG00000069587.1"; havana_transcript "OTTMUST00000181711.1";
chr17	ENSEMBL_gcm37	exon	15146427	15146540	0.97919773650252	-	.	gene_id "ENSMUSG00000046991.13"; transcript_id "ENSMUSG00000046991.13_tx_5"; exon_id "chr17_15146427_15146540_-"; exonnum "5"; txlen "2707";
chr17	ENSEMBL_gcm37	exon	15146427	15146540	0.0230953821025218	-	.	gene_id "ENSMUSG00000046991.13"; transcript_id "ENSMUSG00000046991.13_tx_6"; exon_id "chr17_15146427_15146540_-"; exonnum "5"; txlen "3299";
chr17	ENSEMBL_gcm37	exon	15146427	15146540	0.0230953821025218	-	.	gene_id "ENSMUSG00000046991.13"; transcript_id "ENSMUSG00000046991.13_tx_7"; exon_id "chr17_15146427_15146540_-"; exonnum "5"; txlen "3306";
chr17	HAVANA	exon	15148539	15148663	0	-	.	gene_id "ENSMUSG00000046991.13"; transcript_id "ENSMUST00000232147.2"; gene_type "protein_coding"; gene_name "Wdr27"; transcript_type "nonsense_mediated_decay"; transcript_name "Wdr27-207"; exon_number 3; exon_id "ENSMUSE00000352817.4"; level 2; protein_id "ENSMUSP00000155992.2"; mgi_id "MGI:1918932"; tag "inferred_transcript_model"; tag "RNA_Seq_supported_only"; havana_gene "OTTMUSG00000069587.1"; havana_transcript "OTTMUST00000174058.1";
chr17	HAVANA	CDS	15148539	15148663	0	-	2	gene_id "ENSMUSG00000046991.13"; transcript_id "ENSMUST00000232147.2"; gene_type "protein_coding"; gene_name "Wdr27"; transcript_type "nonsense_mediated_decay"; transcript_name "Wdr27-207"; exon_number 3; exon_id "ENSMUSE00000352817.4"; level 2; protein_id "ENSMUSP00000155992.2"; mgi_id "MGI:1918932"; tag "inferred_transcript_model"; tag "RNA_Seq_supported_only"; havana_gene "OTTMUSG00000069587.1"; havana_transcript "OTTMUST00000174058.1";
chr17	HAVANA	exon	15148539	15148663	0	-	.	gene_id "ENSMUSG00000046991.13"; transcript_id "ENSMUST00000228330.2"; gene_type "protein_coding"; gene_name "Wdr27"; transcript_type "protein_coding"; transcript_name "Wdr27-205"; exon_number 4; exon_id "ENSMUSE00000352817.4"; level 2; protein_id "ENSMUSP00000153717.2"; mgi_id "MGI:1918932"; tag "basic"; tag "CCDS"; ccdsid "CCDS37443.1"; havana_gene "OTTMUSG00000069587.1"; havana_transcript "OTTMUST00000168252.1";
chr17	HAVANA	CDS	15148539	15148663	0	-	2	gene_id "ENSMUSG00000046991.13"; transcript_id "ENSMUST00000228330.2"; gene_type "protein_coding"; gene_name "Wdr27"; transcript_type "protein_coding"; transcript_name "Wdr27-205"; exon_number 4; exon_id "ENSMUSE00000352817.4"; level 2; protein_id "ENSMUSP00000153717.2"; mgi_id "MGI:1918932"; tag "basic"; tag "CCDS"; ccdsid "CCDS37443.1"; havana_gene "OTTMUSG00000069587.1"; havana_transcript "OTTMUST00000168252.1";
chr17	ENSEMBL	exon	15148539	15148663	0	-	.	gene_id "ENSMUSG00000046991.13"; transcript_id "ENSMUST00000170386.2"; gene_type "protein_coding"; gene_name "Wdr27"; transcript_type "protein_coding"; transcript_name "Wdr27-201"; exon_number 3; exon_id "ENSMUSE00000352817.4"; level 3; protein_id "ENSMUSP00000126736.2"; transcript_support_level "5"; mgi_id "MGI:1918932"; tag "basic"; tag "CCDS"; ccdsid "CCDS37443.1"; havana_gene "OTTMUSG00000069587.1";
chr17	ENSEMBL	CDS	15148539	15148663	0	-	2	gene_id "ENSMUSG00000046991.13"; transcript_id "ENSMUST00000170386.2"; gene_type "protein_coding"; gene_name "Wdr27"; transcript_type "protein_coding"; transcript_name "Wdr27-201"; exon_number 3; exon_id "ENSMUSE00000352817.4"; level 3; protein_id "ENSMUSP00000126736.2"; transcript_support_level "5"; mgi_id "MGI:1918932"; tag "basic"; tag "CCDS"; ccdsid "CCDS37443.1"; havana_gene "OTTMUSG00000069587.1";
chr17	HAVANA	exon	15148539	15148663	0	-	.	gene_id "ENSMUSG00000046991.13"; transcript_id "ENSMUST00000238668.2"; gene_type "protein_coding"; gene_name "Wdr27"; transcript_type "protein_coding"; transcript_name "Wdr27-208"; exon_number 4; exon_id "ENSMUSE00000352817.4"; level 2; protein_id "ENSMUSP00000158649.2"; mgi_id "MGI:1918932"; tag "basic"; tag "Ensembl_canonical"; tag "GENCODE_Primary"; tag "appris_principal_1"; havana_gene "OTTMUSG00000069587.1"; havana_transcript "OTTMUST00000181711.1";
chr17	HAVANA	CDS	15148539	15148663	0	-	2	gene_id "ENSMUSG00000046991.13"; transcript_id "ENSMUST00000238668.2"; gene_type "protein_coding"; gene_name "Wdr27"; transcript_type "protein_coding"; transcript_name "Wdr27-208"; exon_number 4; exon_id "ENSMUSE00000352817.4"; level 2; protein_id "ENSMUSP00000158649.2"; mgi_id "MGI:1918932"; tag "basic"; tag "Ensembl_canonical"; tag "GENCODE_Primary"; tag "appris_principal_1"; havana_gene "OTTMUSG00000069587.1"; havana_transcript "OTTMUST00000181711.1";
chr17	ENSEMBL_gcm37	exon	15148539	15148663	0.97919773650252	-	.	gene_id "ENSMUSG00000046991.13"; transcript_id "ENSMUSG00000046991.13_tx_5"; exon_id "chr17_15148539_15148663_-"; exonnum "4"; txlen "2707";
chr17	ENSEMBL_gcm37	exon	15148539	15148663	0.0230953821025218	-	.	gene_id "ENSMUSG00000046991.13"; transcript_id "ENSMUSG00000046991.13_tx_6"; exon_id "chr17_15148539_15148663_-"; exonnum "4"; txlen "3299";
chr17	ENSEMBL_gcm37	exon	15148539	15148663	0.0230953821025218	-	.	gene_id "ENSMUSG00000046991.13"; transcript_id "ENSMUSG00000046991.13_tx_7"; exon_id "chr17_15148539_15148663_-"; exonnum "4"; txlen "3306";
chr17	HAVANA	exon	15152778	15152919	0	-	.	gene_id "ENSMUSG00000046991.13"; transcript_id "ENSMUST00000232147.2"; gene_type "protein_coding"; gene_name "Wdr27"; transcript_type "nonsense_mediated_decay"; transcript_name "Wdr27-207"; exon_number 2; exon_id "ENSMUSE00000414470.4"; level 2; protein_id "ENSMUSP00000155992.2"; mgi_id "MGI:1918932"; tag "inferred_transcript_model"; tag "RNA_Seq_supported_only"; havana_gene "OTTMUSG00000069587.1"; havana_transcript "OTTMUST00000174058.1";
chr17	HAVANA	CDS	15152778	15152919	0	-	0	gene_id "ENSMUSG00000046991.13"; transcript_id "ENSMUST00000232147.2"; gene_type "protein_coding"; gene_name "Wdr27"; transcript_type "nonsense_mediated_decay"; transcript_name "Wdr27-207"; exon_number 2; exon_id "ENSMUSE00000414470.4"; level 2; protein_id "ENSMUSP00000155992.2"; mgi_id "MGI:1918932"; tag "inferred_transcript_model"; tag "RNA_Seq_supported_only"; havana_gene "OTTMUSG00000069587.1"; havana_transcript "OTTMUST00000174058.1";
chr17	HAVANA	exon	15152778	15152919	0	-	.	gene_id "ENSMUSG00000046991.13"; transcript_id "ENSMUST00000228330.2"; gene_type "protein_coding"; gene_name "Wdr27"; transcript_type "protein_coding"; transcript_name "Wdr27-205"; exon_number 3; exon_id "ENSMUSE00000414470.4"; level 2; protein_id "ENSMUSP00000153717.2"; mgi_id "MGI:1918932"; tag "basic"; tag "CCDS"; ccdsid "CCDS37443.1"; havana_gene "OTTMUSG00000069587.1"; havana_transcript "OTTMUST00000168252.1";
chr17	HAVANA	CDS	15152778	15152919	0	-	0	gene_id "ENSMUSG00000046991.13"; transcript_id "ENSMUST00000228330.2"; gene_type "protein_coding"; gene_name "Wdr27"; transcript_type "protein_coding"; transcript_name "Wdr27-205"; exon_number 3; exon_id "ENSMUSE00000414470.4"; level 2; protein_id "ENSMUSP00000153717.2"; mgi_id "MGI:1918932"; tag "basic"; tag "CCDS"; ccdsid "CCDS37443.1"; havana_gene "OTTMUSG00000069587.1"; havana_transcript "OTTMUST00000168252.1";
chr17	ENSEMBL	exon	15152778	15152919	0	-	.	gene_id "ENSMUSG00000046991.13"; transcript_id "ENSMUST00000170386.2"; gene_type "protein_coding"; gene_name "Wdr27"; transcript_type "protein_coding"; transcript_name "Wdr27-201"; exon_number 2; exon_id "ENSMUSE00000414470.4"; level 3; protein_id "ENSMUSP00000126736.2"; transcript_support_level "5"; mgi_id "MGI:1918932"; tag "basic"; tag "CCDS"; ccdsid "CCDS37443.1"; havana_gene "OTTMUSG00000069587.1";
chr17	ENSEMBL	CDS	15152778	15152919	0	-	0	gene_id "ENSMUSG00000046991.13"; transcript_id "ENSMUST00000170386.2"; gene_type "protein_coding"; gene_name "Wdr27"; transcript_type "protein_coding"; transcript_name "Wdr27-201"; exon_number 2; exon_id "ENSMUSE00000414470.4"; level 3; protein_id "ENSMUSP00000126736.2"; transcript_support_level "5"; mgi_id "MGI:1918932"; tag "basic"; tag "CCDS"; ccdsid "CCDS37443.1"; havana_gene "OTTMUSG00000069587.1";
chr17	HAVANA	exon	15152778	15152919	0	-	.	gene_id "ENSMUSG00000046991.13"; transcript_id "ENSMUST00000238668.2"; gene_type "protein_coding"; gene_name "Wdr27"; transcript_type "protein_coding"; transcript_name "Wdr27-208"; exon_number 3; exon_id "ENSMUSE00000414470.4"; level 2; protein_id "ENSMUSP00000158649.2"; mgi_id "MGI:1918932"; tag "basic"; tag "Ensembl_canonical"; tag "GENCODE_Primary"; tag "appris_principal_1"; havana_gene "OTTMUSG00000069587.1"; havana_transcript "OTTMUST00000181711.1";
chr17	HAVANA	CDS	15152778	15152919	0	-	0	gene_id "ENSMUSG00000046991.13"; transcript_id "ENSMUST00000238668.2"; gene_type "protein_coding"; gene_name "Wdr27"; transcript_type "protein_coding"; transcript_name "Wdr27-208"; exon_number 3; exon_id "ENSMUSE00000414470.4"; level 2; protein_id "ENSMUSP00000158649.2"; mgi_id "MGI:1918932"; tag "basic"; tag "Ensembl_canonical"; tag "GENCODE_Primary"; tag "appris_principal_1"; havana_gene "OTTMUSG00000069587.1"; havana_transcript "OTTMUST00000181711.1";
chr17	ENSEMBL_gcm37	exon	15152778	15152919	0.97919773650252	-	.	gene_id "ENSMUSG00000046991.13"; transcript_id "ENSMUSG00000046991.13_tx_5"; exon_id "chr17_15152778_15152919_-"; exonnum "3"; txlen "2707";
chr17	ENSEMBL_gcm37	exon	15152778	15152919	0.0230953821025218	-	.	gene_id "ENSMUSG00000046991.13"; transcript_id "ENSMUSG00000046991.13_tx_6"; exon_id "chr17_15152778_15152919_-"; exonnum "3"; txlen "3299";
chr17	ENSEMBL_gcm37	exon	15152778	15152919	0.0230953821025218	-	.	gene_id "ENSMUSG00000046991.13"; transcript_id "ENSMUSG00000046991.13_tx_7"; exon_id "chr17_15152778_15152919_-"; exonnum "3"; txlen "3306";
chr17	HAVANA	CDS	15154730	15154915	0	-	0	gene_id "ENSMUSG00000046991.13"; transcript_id "ENSMUST00000232147.2"; gene_type "protein_coding"; gene_name "Wdr27"; transcript_type "nonsense_mediated_decay"; transcript_name "Wdr27-207"; exon_number 1; exon_id "ENSMUSE00001444654.2"; level 2; protein_id "ENSMUSP00000155992.2"; mgi_id "MGI:1918932"; tag "inferred_transcript_model"; tag "RNA_Seq_supported_only"; havana_gene "OTTMUSG00000069587.1"; havana_transcript "OTTMUST00000174058.1";
chr17	HAVANA	CDS	15154730	15154915	0	-	0	gene_id "ENSMUSG00000046991.13"; transcript_id "ENSMUST00000228330.2"; gene_type "protein_coding"; gene_name "Wdr27"; transcript_type "protein_coding"; transcript_name "Wdr27-205"; exon_number 2; exon_id "ENSMUSE00001429744.2"; level 2; protein_id "ENSMUSP00000153717.2"; mgi_id "MGI:1918932"; tag "basic"; tag "CCDS"; ccdsid "CCDS37443.1"; havana_gene "OTTMUSG00000069587.1"; havana_transcript "OTTMUST00000168252.1";
chr17	ENSEMBL	exon	15154730	15154915	0	-	.	gene_id "ENSMUSG00000046991.13"; transcript_id "ENSMUST00000170386.2"; gene_type "protein_coding"; gene_name "Wdr27"; transcript_type "protein_coding"; transcript_name "Wdr27-201"; exon_number 1; exon_id "ENSMUSE00000371337.6"; level 3; protein_id "ENSMUSP00000126736.2"; transcript_support_level "5"; mgi_id "MGI:1918932"; tag "basic"; tag "CCDS"; ccdsid "CCDS37443.1"; havana_gene "OTTMUSG00000069587.1";
chr17	ENSEMBL	CDS	15154730	15154915	0	-	0	gene_id "ENSMUSG00000046991.13"; transcript_id "ENSMUST00000170386.2"; gene_type "protein_coding"; gene_name "Wdr27"; transcript_type "protein_coding"; transcript_name "Wdr27-201"; exon_number 1; exon_id "ENSMUSE00000371337.6"; level 3; protein_id "ENSMUSP00000126736.2"; transcript_support_level "5"; mgi_id "MGI:1918932"; tag "basic"; tag "CCDS"; ccdsid "CCDS37443.1"; havana_gene "OTTMUSG00000069587.1";
chr17	HAVANA	CDS	15154730	15154915	0	-	0	gene_id "ENSMUSG00000046991.13"; transcript_id "ENSMUST00000238668.2"; gene_type "protein_coding"; gene_name "Wdr27"; transcript_type "protein_coding"; transcript_name "Wdr27-208"; exon_number 2; exon_id "ENSMUSE00001429744.2"; level 2; protein_id "ENSMUSP00000158649.2"; mgi_id "MGI:1918932"; tag "basic"; tag "Ensembl_canonical"; tag "GENCODE_Primary"; tag "appris_principal_1"; havana_gene "OTTMUSG00000069587.1"; havana_transcript "OTTMUST00000181711.1";
chr17	HAVANA	exon	15154730	15154921	0	-	.	gene_id "ENSMUSG00000046991.13"; transcript_id "ENSMUST00000232147.2"; gene_type "protein_coding"; gene_name "Wdr27"; transcript_type "nonsense_mediated_decay"; transcript_name "Wdr27-207"; exon_number 1; exon_id "ENSMUSE00001444654.2"; level 2; protein_id "ENSMUSP00000155992.2"; mgi_id "MGI:1918932"; tag "inferred_transcript_model"; tag "RNA_Seq_supported_only"; havana_gene "OTTMUSG00000069587.1"; havana_transcript "OTTMUST00000174058.1";
chr17	HAVANA	exon	15154730	15154922	0	-	.	gene_id "ENSMUSG00000046991.13"; transcript_id "ENSMUST00000228330.2"; gene_type "protein_coding"; gene_name "Wdr27"; transcript_type "protein_coding"; transcript_name "Wdr27-205"; exon_number 2; exon_id "ENSMUSE00001429744.2"; level 2; protein_id "ENSMUSP00000153717.2"; mgi_id "MGI:1918932"; tag "basic"; tag "CCDS"; ccdsid "CCDS37443.1"; havana_gene "OTTMUSG00000069587.1"; havana_transcript "OTTMUST00000168252.1";
chr17	HAVANA	exon	15154730	15154922	0	-	.	gene_id "ENSMUSG00000046991.13"; transcript_id "ENSMUST00000238668.2"; gene_type "protein_coding"; gene_name "Wdr27"; transcript_type "protein_coding"; transcript_name "Wdr27-208"; exon_number 2; exon_id "ENSMUSE00001429744.2"; level 2; protein_id "ENSMUSP00000158649.2"; mgi_id "MGI:1918932"; tag "basic"; tag "Ensembl_canonical"; tag "GENCODE_Primary"; tag "appris_principal_1"; havana_gene "OTTMUSG00000069587.1"; havana_transcript "OTTMUST00000181711.1";
chr17	ENSEMBL_gcm37	exon	15154730	15154922	0.97919773650252	-	.	gene_id "ENSMUSG00000046991.13"; transcript_id "ENSMUSG00000046991.13_tx_5"; exon_id "chr17_15154730_15154922_-"; exonnum "2"; txlen "2707";
chr17	ENSEMBL_gcm37	exon	15154730	15154922	0.0230953821025218	-	.	gene_id "ENSMUSG00000046991.13"; transcript_id "ENSMUSG00000046991.13_tx_6"; exon_id "chr17_15154730_15154922_-"; exonnum "2"; txlen "3299";
chr17	ENSEMBL_gcm37	exon	15154730	15154922	0.0230953821025218	-	.	gene_id "ENSMUSG00000046991.13"; transcript_id "ENSMUSG00000046991.13_tx_7"; exon_id "chr17_15154730_15154922_-"; exonnum "2"; txlen "3306";
chr17	HAVANA	start_codon	15154913	15154915	0	-	0	gene_id "ENSMUSG00000046991.13"; transcript_id "ENSMUST00000232147.2"; gene_type "protein_coding"; gene_name "Wdr27"; transcript_type "nonsense_mediated_decay"; transcript_name "Wdr27-207"; exon_number 1; exon_id "ENSMUSE00001444654.2"; level 2; protein_id "ENSMUSP00000155992.2"; mgi_id "MGI:1918932"; tag "inferred_transcript_model"; tag "RNA_Seq_supported_only"; havana_gene "OTTMUSG00000069587.1"; havana_transcript "OTTMUST00000174058.1";
chr17	HAVANA	start_codon	15154913	15154915	0	-	0	gene_id "ENSMUSG00000046991.13"; transcript_id "ENSMUST00000228330.2"; gene_type "protein_coding"; gene_name "Wdr27"; transcript_type "protein_coding"; transcript_name "Wdr27-205"; exon_number 2; exon_id "ENSMUSE00001429744.2"; level 2; protein_id "ENSMUSP00000153717.2"; mgi_id "MGI:1918932"; tag "basic"; tag "CCDS"; ccdsid "CCDS37443.1"; havana_gene "OTTMUSG00000069587.1"; havana_transcript "OTTMUST00000168252.1";
chr17	ENSEMBL	start_codon	15154913	15154915	0	-	0	gene_id "ENSMUSG00000046991.13"; transcript_id "ENSMUST00000170386.2"; gene_type "protein_coding"; gene_name "Wdr27"; transcript_type "protein_coding"; transcript_name "Wdr27-201"; exon_number 1; exon_id "ENSMUSE00000371337.6"; level 3; protein_id "ENSMUSP00000126736.2"; transcript_support_level "5"; mgi_id "MGI:1918932"; tag "basic"; tag "CCDS"; ccdsid "CCDS37443.1"; havana_gene "OTTMUSG00000069587.1";
chr17	HAVANA	start_codon	15154913	15154915	0	-	0	gene_id "ENSMUSG00000046991.13"; transcript_id "ENSMUST00000238668.2"; gene_type "protein_coding"; gene_name "Wdr27"; transcript_type "protein_coding"; transcript_name "Wdr27-208"; exon_number 2; exon_id "ENSMUSE00001429744.2"; level 2; protein_id "ENSMUSP00000158649.2"; mgi_id "MGI:1918932"; tag "basic"; tag "Ensembl_canonical"; tag "GENCODE_Primary"; tag "appris_principal_1"; havana_gene "OTTMUSG00000069587.1"; havana_transcript "OTTMUST00000181711.1";
chr17	HAVANA	UTR	15154916	15154921	0	-	.	gene_id "ENSMUSG00000046991.13"; transcript_id "ENSMUST00000232147.2"; gene_type "protein_coding"; gene_name "Wdr27"; transcript_type "nonsense_mediated_decay"; transcript_name "Wdr27-207"; exon_number 1; exon_id "ENSMUSE00001444654.2"; level 2; protein_id "ENSMUSP00000155992.2"; mgi_id "MGI:1918932"; tag "inferred_transcript_model"; tag "RNA_Seq_supported_only"; havana_gene "OTTMUSG00000069587.1"; havana_transcript "OTTMUST00000174058.1";
chr17	HAVANA	UTR	15154916	15154922	0	-	.	gene_id "ENSMUSG00000046991.13"; transcript_id "ENSMUST00000228330.2"; gene_type "protein_coding"; gene_name "Wdr27"; transcript_type "protein_coding"; transcript_name "Wdr27-205"; exon_number 2; exon_id "ENSMUSE00001429744.2"; level 2; protein_id "ENSMUSP00000153717.2"; mgi_id "MGI:1918932"; tag "basic"; tag "CCDS"; ccdsid "CCDS37443.1"; havana_gene "OTTMUSG00000069587.1"; havana_transcript "OTTMUST00000168252.1";
chr17	HAVANA	UTR	15154916	15154922	0	-	.	gene_id "ENSMUSG00000046991.13"; transcript_id "ENSMUST00000238668.2"; gene_type "protein_coding"; gene_name "Wdr27"; transcript_type "protein_coding"; transcript_name "Wdr27-208"; exon_number 2; exon_id "ENSMUSE00001429744.2"; level 2; protein_id "ENSMUSP00000158649.2"; mgi_id "MGI:1918932"; tag "basic"; tag "Ensembl_canonical"; tag "GENCODE_Primary"; tag "appris_principal_1"; havana_gene "OTTMUSG00000069587.1"; havana_transcript "OTTMUST00000181711.1";
chr17	HAVANA	exon	15158105	15159842	0	-	.	gene_id "ENSMUSG00000046991.13"; transcript_id "ENSMUST00000228869.2"; gene_type "protein_coding"; gene_name "Wdr27"; transcript_type "protein_coding_CDS_not_defined"; transcript_name "Wdr27-206"; exon_number 2; exon_id "ENSMUSE00001429980.2"; level 2; mgi_id "MGI:1918932"; havana_gene "OTTMUSG00000069587.1"; havana_transcript "OTTMUST00000168254.1";
chr17	HAVANA	transcript	15158105	15163420	0	-	.	gene_id "ENSMUSG00000046991.13"; transcript_id "ENSMUST00000228869.2"; gene_type "protein_coding"; gene_name "Wdr27"; transcript_type "protein_coding_CDS_not_defined"; transcript_name "Wdr27-206"; level 2; mgi_id "MGI:1918932"; havana_gene "OTTMUSG00000069587.1"; havana_transcript "OTTMUST00000168254.1";
chr17	HAVANA	exon	15159573	15159842	0	-	.	gene_id "ENSMUSG00000046991.13"; transcript_id "ENSMUST00000228221.2"; gene_type "protein_coding"; gene_name "Wdr27"; transcript_type "protein_coding_CDS_not_defined"; transcript_name "Wdr27-203"; exon_number 2; exon_id "ENSMUSE00001435150.2"; level 2; mgi_id "MGI:1918932"; havana_gene "OTTMUSG00000069587.1"; havana_transcript "OTTMUST00000168255.1";
chr17	HAVANA	transcript	15159573	15163339	0	-	.	gene_id "ENSMUSG00000046991.13"; transcript_id "ENSMUST00000228221.2"; gene_type "protein_coding"; gene_name "Wdr27"; transcript_type "protein_coding_CDS_not_defined"; transcript_name "Wdr27-203"; level 2; mgi_id "MGI:1918932"; havana_gene "OTTMUSG00000069587.1"; havana_transcript "OTTMUST00000168255.1";
chr17	HAVANA	exon	15161850	15162232	0	-	.	gene_id "ENSMUSG00000046991.13"; transcript_id "ENSMUST00000227673.2"; gene_type "protein_coding"; gene_name "Wdr27"; transcript_type "protein_coding_CDS_not_defined"; transcript_name "Wdr27-202"; exon_number 2; exon_id "ENSMUSE00001429216.2"; level 2; mgi_id "MGI:1918932"; havana_gene "OTTMUSG00000069587.1"; havana_transcript "OTTMUST00000168256.1";
chr17	HAVANA	transcript	15161850	15163348	0	-	.	gene_id "ENSMUSG00000046991.13"; transcript_id "ENSMUST00000227673.2"; gene_type "protein_coding"; gene_name "Wdr27"; transcript_type "protein_coding_CDS_not_defined"; transcript_name "Wdr27-202"; level 2; mgi_id "MGI:1918932"; havana_gene "OTTMUSG00000069587.1"; havana_transcript "OTTMUST00000168256.1";
chr17	HAVANA	exon	15163197	15163339	0	-	.	gene_id "ENSMUSG00000046991.13"; transcript_id "ENSMUST00000228221.2"; gene_type "protein_coding"; gene_name "Wdr27"; transcript_type "protein_coding_CDS_not_defined"; transcript_name "Wdr27-203"; exon_number 1; exon_id "ENSMUSE00001433575.2"; level 2; mgi_id "MGI:1918932"; havana_gene "OTTMUSG00000069587.1"; havana_transcript "OTTMUST00000168255.1";
chr17	HAVANA	exon	15163197	15163348	0	-	.	gene_id "ENSMUSG00000046991.13"; transcript_id "ENSMUST00000227673.2"; gene_type "protein_coding"; gene_name "Wdr27"; transcript_type "protein_coding_CDS_not_defined"; transcript_name "Wdr27-202"; exon_number 1; exon_id "ENSMUSE00001429992.2"; level 2; mgi_id "MGI:1918932"; havana_gene "OTTMUSG00000069587.1"; havana_transcript "OTTMUST00000168256.1";
chr17	HAVANA	exon	15163359	15163382	0	-	.	gene_id "ENSMUSG00000046991.13"; transcript_id "ENSMUST00000238668.2"; gene_type "protein_coding"; gene_name "Wdr27"; transcript_type "protein_coding"; transcript_name "Wdr27-208"; exon_number 1; exon_id "ENSMUSE00001464818.2"; level 2; protein_id "ENSMUSP00000158649.2"; mgi_id "MGI:1918932"; tag "basic"; tag "Ensembl_canonical"; tag "GENCODE_Primary"; tag "appris_principal_1"; havana_gene "OTTMUSG00000069587.1"; havana_transcript "OTTMUST00000181711.1";
chr17	HAVANA	UTR	15163359	15163382	0	-	.	gene_id "ENSMUSG00000046991.13"; transcript_id "ENSMUST00000238668.2"; gene_type "protein_coding"; gene_name "Wdr27"; transcript_type "protein_coding"; transcript_name "Wdr27-208"; exon_number 1; exon_id "ENSMUSE00001464818.2"; level 2; protein_id "ENSMUSP00000158649.2"; mgi_id "MGI:1918932"; tag "basic"; tag "Ensembl_canonical"; tag "GENCODE_Primary"; tag "appris_principal_1"; havana_gene "OTTMUSG00000069587.1"; havana_transcript "OTTMUST00000181711.1";
chr17	HAVANA	exon	15163359	15163386	0	-	.	gene_id "ENSMUSG00000046991.13"; transcript_id "ENSMUST00000228330.2"; gene_type "protein_coding"; gene_name "Wdr27"; transcript_type "protein_coding"; transcript_name "Wdr27-205"; exon_number 1; exon_id "ENSMUSE00001430306.2"; level 2; protein_id "ENSMUSP00000153717.2"; mgi_id "MGI:1918932"; tag "basic"; tag "CCDS"; ccdsid "CCDS37443.1"; havana_gene "OTTMUSG00000069587.1"; havana_transcript "OTTMUST00000168252.1";
chr17	HAVANA	UTR	15163359	15163386	0	-	.	gene_id "ENSMUSG00000046991.13"; transcript_id "ENSMUST00000228330.2"; gene_type "protein_coding"; gene_name "Wdr27"; transcript_type "protein_coding"; transcript_name "Wdr27-205"; exon_number 1; exon_id "ENSMUSE00001430306.2"; level 2; protein_id "ENSMUSP00000153717.2"; mgi_id "MGI:1918932"; tag "basic"; tag "CCDS"; ccdsid "CCDS37443.1"; havana_gene "OTTMUSG00000069587.1"; havana_transcript "OTTMUST00000168252.1";
chr17	HAVANA	exon	15163359	15163420	0	-	.	gene_id "ENSMUSG00000046991.13"; transcript_id "ENSMUST00000228869.2"; gene_type "protein_coding"; gene_name "Wdr27"; transcript_type "protein_coding_CDS_not_defined"; transcript_name "Wdr27-206"; exon_number 1; exon_id "ENSMUSE00001434093.2"; level 2; mgi_id "MGI:1918932"; havana_gene "OTTMUSG00000069587.1"; havana_transcript "OTTMUST00000168254.1";
chr17	sragcm37_mid	exon	15163359	15163566	0.97919773650252	-	.	gene_id "ENSMUSG00000046991.13"; transcript_id "ENSMUSG00000046991.13_tx_5"; exon_id "chr17_15163359_15163566_-"; exonnum "1"; txlen "2707";
chr17	sragcm37_mid	exon	15163359	15163566	0.0230953821025218	-	.	gene_id "ENSMUSG00000046991.13"; transcript_id "ENSMUSG00000046991.13_tx_6"; exon_id "chr17_15163359_15163566_-"; exonnum "1"; txlen "3299";
chr17	sragcm37_mid	exon	15163359	15163566	0.0230953821025218	-	.	gene_id "ENSMUSG00000046991.13"; transcript_id "ENSMUSG00000046991.13_tx_7"; exon_id "chr17_15163359_15163566_-"; exonnum "1"; txlen "3306";
chr17	HAVANA	UTR	15165271	15165363	0	-	.	gene_id "ENSMUSG00000023883.14"; transcript_id "ENSMUST00000024657.12"; gene_type "protein_coding"; gene_name "Phf10"; transcript_type "protein_coding"; transcript_name "Phf10-201"; exon_number 12; exon_id "ENSMUSE00000136078.4"; level 2; protein_id "ENSMUSP00000024657.6"; transcript_support_level "1"; mgi_id "MGI:1919307"; tag "basic"; tag "Ensembl_canonical"; tag "GENCODE_Primary"; tag "appris_principal_1"; tag "CCDS"; ccdsid "CCDS28407.2"; havana_gene "OTTMUSG00000035228.1"; havana_transcript "OTTMUST00000089788.1";
chr17	HAVANA	exon	15165271	15165446	0	-	.	gene_id "ENSMUSG00000023883.14"; transcript_id "ENSMUST00000024657.12"; gene_type "protein_coding"; gene_name "Phf10"; transcript_type "protein_coding"; transcript_name "Phf10-201"; exon_number 12; exon_id "ENSMUSE00000136078.4"; level 2; protein_id "ENSMUSP00000024657.6"; transcript_support_level "1"; mgi_id "MGI:1919307"; tag "basic"; tag "Ensembl_canonical"; tag "GENCODE_Primary"; tag "appris_principal_1"; tag "CCDS"; ccdsid "CCDS28407.2"; havana_gene "OTTMUSG00000035228.1"; havana_transcript "OTTMUST00000089788.1";
chr17	HAVANA	gene	15165271	15181535	0	-	.	gene_id "ENSMUSG00000023883.14"; gene_type "protein_coding"; gene_name "Phf10"; level 2; mgi_id "MGI:1919307"; havana_gene "OTTMUSG00000035228.1";
chr17	HAVANA	transcript	15165271	15181535	0	-	.	gene_id "ENSMUSG00000023883.14"; transcript_id "ENSMUST00000024657.12"; gene_type "protein_coding"; gene_name "Phf10"; transcript_type "protein_coding"; transcript_name "Phf10-201"; level 2; protein_id "ENSMUSP00000024657.6"; transcript_support_level "1"; mgi_id "MGI:1919307"; tag "basic"; tag "Ensembl_canonical"; tag "GENCODE_Primary"; tag "appris_principal_1"; tag "CCDS"; ccdsid "CCDS28407.2"; havana_gene "OTTMUSG00000035228.1"; havana_transcript "OTTMUST00000089788.1";
chr17	HAVANA	exon	15165276	15165446	0	-	.	gene_id "ENSMUSG00000023883.14"; transcript_id "ENSMUST00000171526.2"; gene_type "protein_coding"; gene_name "Phf10"; transcript_type "retained_intron"; transcript_name "Phf10-204"; exon_number 3; exon_id "ENSMUSE00000889889.2"; level 2; transcript_support_level "2"; mgi_id "MGI:1919307"; havana_gene "OTTMUSG00000035228.1"; havana_transcript "OTTMUST00000089792.1";
chr17	HAVANA	transcript	15165276	15167090	0	-	.	gene_id "ENSMUSG00000023883.14"; transcript_id "ENSMUST00000171526.2"; gene_type "protein_coding"; gene_name "Phf10"; transcript_type "retained_intron"; transcript_name "Phf10-204"; level 2; transcript_support_level "2"; mgi_id "MGI:1919307"; havana_gene "OTTMUSG00000035228.1"; havana_transcript "OTTMUST00000089792.1";
chr17	HAVANA	stop_codon	15165361	15165363	0	-	0	gene_id "ENSMUSG00000023883.14"; transcript_id "ENSMUST00000024657.12"; gene_type "protein_coding"; gene_name "Phf10"; transcript_type "protein_coding"; transcript_name "Phf10-201"; exon_number 12; exon_id "ENSMUSE00000136078.4"; level 2; protein_id "ENSMUSP00000024657.6"; transcript_support_level "1"; mgi_id "MGI:1919307"; tag "basic"; tag "Ensembl_canonical"; tag "GENCODE_Primary"; tag "appris_principal_1"; tag "CCDS"; ccdsid "CCDS28407.2"; havana_gene "OTTMUSG00000035228.1"; havana_transcript "OTTMUST00000089788.1";
chr17	HAVANA	CDS	15165364	15165446	0	-	2	gene_id "ENSMUSG00000023883.14"; transcript_id "ENSMUST00000024657.12"; gene_type "protein_coding"; gene_name "Phf10"; transcript_type "protein_coding"; transcript_name "Phf10-201"; exon_number 12; exon_id "ENSMUSE00000136078.4"; level 2; protein_id "ENSMUSP00000024657.6"; transcript_support_level "1"; mgi_id "MGI:1919307"; tag "basic"; tag "Ensembl_canonical"; tag "GENCODE_Primary"; tag "appris_principal_1"; tag "CCDS"; ccdsid "CCDS28407.2"; havana_gene "OTTMUSG00000035228.1"; havana_transcript "OTTMUST00000089788.1";
chr17	HAVANA	exon	15166461	15166649	0	-	.	gene_id "ENSMUSG00000023883.14"; transcript_id "ENSMUST00000024657.12"; gene_type "protein_coding"; gene_name "Phf10"; transcript_type "protein_coding"; transcript_name "Phf10-201"; exon_number 11; exon_id "ENSMUSE00001260169.2"; level 2; protein_id "ENSMUSP00000024657.6"; transcript_support_level "1"; mgi_id "MGI:1919307"; tag "basic"; tag "Ensembl_canonical"; tag "GENCODE_Primary"; tag "appris_principal_1"; tag "CCDS"; ccdsid "CCDS28407.2"; havana_gene "OTTMUSG00000035228.1"; havana_transcript "OTTMUST00000089788.1";
chr17	HAVANA	CDS	15166461	15166649	0	-	2	gene_id "ENSMUSG00000023883.14"; transcript_id "ENSMUST00000024657.12"; gene_type "protein_coding"; gene_name "Phf10"; transcript_type "protein_coding"; transcript_name "Phf10-201"; exon_number 11; exon_id "ENSMUSE00001260169.2"; level 2; protein_id "ENSMUSP00000024657.6"; transcript_support_level "1"; mgi_id "MGI:1919307"; tag "basic"; tag "Ensembl_canonical"; tag "GENCODE_Primary"; tag "appris_principal_1"; tag "CCDS"; ccdsid "CCDS28407.2"; havana_gene "OTTMUSG00000035228.1"; havana_transcript "OTTMUST00000089788.1";
chr17	HAVANA	exon	15166461	15166649	0	-	.	gene_id "ENSMUSG00000023883.14"; transcript_id "ENSMUST00000171526.2"; gene_type "protein_coding"; gene_name "Phf10"; transcript_type "retained_intron"; transcript_name "Phf10-204"; exon_number 2; exon_id "ENSMUSE00001214192.2"; level 2; transcript_support_level "2"; mgi_id "MGI:1919307"; havana_gene "OTTMUSG00000035228.1"; havana_transcript "OTTMUST00000089792.1";
chr17	HAVANA	exon	15166828	15167025	0	-	.	gene_id "ENSMUSG00000023883.14"; transcript_id "ENSMUST00000172054.2"; gene_type "protein_coding"; gene_name "Phf10"; transcript_type "retained_intron"; transcript_name "Phf10-205"; exon_number 3; exon_id "ENSMUSE00000903984.2"; level 2; transcript_support_level "3"; mgi_id "MGI:1919307"; havana_gene "OTTMUSG00000035228.1"; havana_transcript "OTTMUST00000089791.1";
chr17	HAVANA	transcript	15166828	15172968	0	-	.	gene_id "ENSMUSG00000023883.14"; transcript_id "ENSMUST00000172054.2"; gene_type "protein_coding"; gene_name "Phf10"; transcript_type "retained_intron"; transcript_name "Phf10-205"; level 2; transcript_support_level "3"; mgi_id "MGI:1919307"; havana_gene "OTTMUSG00000035228.1"; havana_transcript "OTTMUST00000089791.1";
chr17	HAVANA	exon	15166917	15167025	0	-	.	gene_id "ENSMUSG00000023883.14"; transcript_id "ENSMUST00000024657.12"; gene_type "protein_coding"; gene_name "Phf10"; transcript_type "protein_coding"; transcript_name "Phf10-201"; exon_number 10; exon_id "ENSMUSE00000136079.4"; level 2; protein_id "ENSMUSP00000024657.6"; transcript_support_level "1"; mgi_id "MGI:1919307"; tag "basic"; tag "Ensembl_canonical"; tag "GENCODE_Primary"; tag "appris_principal_1"; tag "CCDS"; ccdsid "CCDS28407.2"; havana_gene "OTTMUSG00000035228.1"; havana_transcript "OTTMUST00000089788.1";
chr17	HAVANA	CDS	15166917	15167025	0	-	0	gene_id "ENSMUSG00000023883.14"; transcript_id "ENSMUST00000024657.12"; gene_type "protein_coding"; gene_name "Phf10"; transcript_type "protein_coding"; transcript_name "Phf10-201"; exon_number 10; exon_id "ENSMUSE00000136079.4"; level 2; protein_id "ENSMUSP00000024657.6"; transcript_support_level "1"; mgi_id "MGI:1919307"; tag "basic"; tag "Ensembl_canonical"; tag "GENCODE_Primary"; tag "appris_principal_1"; tag "CCDS"; ccdsid "CCDS28407.2"; havana_gene "OTTMUSG00000035228.1"; havana_transcript "OTTMUST00000089788.1";
chr17	HAVANA	exon	15166917	15167090	0	-	.	gene_id "ENSMUSG00000023883.14"; transcript_id "ENSMUST00000171526.2"; gene_type "protein_coding"; gene_name "Phf10"; transcript_type "retained_intron"; transcript_name "Phf10-204"; exon_number 1; exon_id "ENSMUSE00000906125.2"; level 2; transcript_support_level "2"; mgi_id "MGI:1919307"; havana_gene "OTTMUSG00000035228.1"; havana_transcript "OTTMUST00000089792.1";
chr17	HAVANA	exon	15168000	15170977	0	-	.	gene_id "ENSMUSG00000023883.14"; transcript_id "ENSMUST00000168938.3"; gene_type "protein_coding"; gene_name "Phf10"; transcript_type "nonsense_mediated_decay"; transcript_name "Phf10-203"; exon_number 8; exon_id "ENSMUSE00000909659.2"; level 2; protein_id "ENSMUSP00000125917.3"; transcript_support_level "5"; mgi_id "MGI:1919307"; havana_gene "OTTMUSG00000035228.1"; havana_transcript "OTTMUST00000089789.1";
chr17	HAVANA	UTR	15168000	15170977	0	-	.	gene_id "ENSMUSG00000023883.14"; transcript_id "ENSMUST00000168938.3"; gene_type "protein_coding"; gene_name "Phf10"; transcript_type "nonsense_mediated_decay"; transcript_name "Phf10-203"; exon_number 8; exon_id "ENSMUSE00000909659.2"; level 2; protein_id "ENSMUSP00000125917.3"; transcript_support_level "5"; mgi_id "MGI:1919307"; havana_gene "OTTMUSG00000035228.1"; havana_transcript "OTTMUST00000089789.1";
chr17	HAVANA	transcript	15168000	15181535	0	-	.	gene_id "ENSMUSG00000023883.14"; transcript_id "ENSMUST00000168938.3"; gene_type "protein_coding"; gene_name "Phf10"; transcript_type "nonsense_mediated_decay"; transcript_name "Phf10-203"; level 2; protein_id "ENSMUSP00000125917.3"; transcript_support_level "5"; mgi_id "MGI:1919307"; havana_gene "OTTMUSG00000035228.1"; havana_transcript "OTTMUST00000089789.1";
chr17	HAVANA	exon	15170822	15170977	0	-	.	gene_id "ENSMUSG00000023883.14"; transcript_id "ENSMUST00000024657.12"; gene_type "protein_coding"; gene_name "Phf10"; transcript_type "protein_coding"; transcript_name "Phf10-201"; exon_number 9; exon_id "ENSMUSE00001236203.2"; level 2; protein_id "ENSMUSP00000024657.6"; transcript_support_level "1"; mgi_id "MGI:1919307"; tag "basic"; tag "Ensembl_canonical"; tag "GENCODE_Primary"; tag "appris_principal_1"; tag "CCDS"; ccdsid "CCDS28407.2"; havana_gene "OTTMUSG00000035228.1"; havana_transcript "OTTMUST00000089788.1";
chr17	HAVANA	CDS	15170822	15170977	0	-	0	gene_id "ENSMUSG00000023883.14"; transcript_id "ENSMUST00000024657.12"; gene_type "protein_coding"; gene_name "Phf10"; transcript_type "protein_coding"; transcript_name "Phf10-201"; exon_number 9; exon_id "ENSMUSE00001236203.2"; level 2; protein_id "ENSMUSP00000024657.6"; transcript_support_level "1"; mgi_id "MGI:1919307"; tag "basic"; tag "Ensembl_canonical"; tag "GENCODE_Primary"; tag "appris_principal_1"; tag "CCDS"; ccdsid "CCDS28407.2"; havana_gene "OTTMUSG00000035228.1"; havana_transcript "OTTMUST00000089788.1";
chr17	HAVANA	exon	15170822	15170977	0	-	.	gene_id "ENSMUSG00000023883.14"; transcript_id "ENSMUST00000172054.2"; gene_type "protein_coding"; gene_name "Phf10"; transcript_type "retained_intron"; transcript_name "Phf10-205"; exon_number 2; exon_id "ENSMUSE00001286068.2"; level 2; transcript_support_level "3"; mgi_id "MGI:1919307"; havana_gene "OTTMUSG00000035228.1"; havana_transcript "OTTMUST00000089791.1";
chr17	HAVANA	exon	15172882	15172968	0	-	.	gene_id "ENSMUSG00000023883.14"; transcript_id "ENSMUST00000172054.2"; gene_type "protein_coding"; gene_name "Phf10"; transcript_type "retained_intron"; transcript_name "Phf10-205"; exon_number 1; exon_id "ENSMUSE00000903681.2"; level 2; transcript_support_level "3"; mgi_id "MGI:1919307"; havana_gene "OTTMUSG00000035228.1"; havana_transcript "OTTMUST00000089791.1";
chr17	HAVANA	UTR	15172882	15173023	0	-	.	gene_id "ENSMUSG00000023883.14"; transcript_id "ENSMUST00000168938.3"; gene_type "protein_coding"; gene_name "Phf10"; transcript_type "nonsense_mediated_decay"; transcript_name "Phf10-203"; exon_number 7; exon_id "ENSMUSE00001261479.2"; level 2; protein_id "ENSMUSP00000125917.3"; transcript_support_level "5"; mgi_id "MGI:1919307"; havana_gene "OTTMUSG00000035228.1"; havana_transcript "OTTMUST00000089789.1";
chr17	HAVANA	exon	15172882	15173035	0	-	.	gene_id "ENSMUSG00000023883.14"; transcript_id "ENSMUST00000024657.12"; gene_type "protein_coding"; gene_name "Phf10"; transcript_type "protein_coding"; transcript_name "Phf10-201"; exon_number 8; exon_id "ENSMUSE00001217970.2"; level 2; protein_id "ENSMUSP00000024657.6"; transcript_support_level "1"; mgi_id "MGI:1919307"; tag "basic"; tag "Ensembl_canonical"; tag "GENCODE_Primary"; tag "appris_principal_1"; tag "CCDS"; ccdsid "CCDS28407.2"; havana_gene "OTTMUSG00000035228.1"; havana_transcript "OTTMUST00000089788.1";
chr17	HAVANA	CDS	15172882	15173035	0	-	1	gene_id "ENSMUSG00000023883.14"; transcript_id "ENSMUST00000024657.12"; gene_type "protein_coding"; gene_name "Phf10"; transcript_type "protein_coding"; transcript_name "Phf10-201"; exon_number 8; exon_id "ENSMUSE00001217970.2"; level 2; protein_id "ENSMUSP00000024657.6"; transcript_support_level "1"; mgi_id "MGI:1919307"; tag "basic"; tag "Ensembl_canonical"; tag "GENCODE_Primary"; tag "appris_principal_1"; tag "CCDS"; ccdsid "CCDS28407.2"; havana_gene "OTTMUSG00000035228.1"; havana_transcript "OTTMUST00000089788.1";
chr17	HAVANA	exon	15172882	15173035	0	-	.	gene_id "ENSMUSG00000023883.14"; transcript_id "ENSMUST00000168938.3"; gene_type "protein_coding"; gene_name "Phf10"; transcript_type "nonsense_mediated_decay"; transcript_name "Phf10-203"; exon_number 7; exon_id "ENSMUSE00001261479.2"; level 2; protein_id "ENSMUSP00000125917.3"; transcript_support_level "5"; mgi_id "MGI:1919307"; havana_gene "OTTMUSG00000035228.1"; havana_transcript "OTTMUST00000089789.1";
chr17	HAVANA	stop_codon	15173021	15173023	0	-	0	gene_id "ENSMUSG00000023883.14"; transcript_id "ENSMUST00000168938.3"; gene_type "protein_coding"; gene_name "Phf10"; transcript_type "nonsense_mediated_decay"; transcript_name "Phf10-203"; exon_number 7; exon_id "ENSMUSE00001261479.2"; level 2; protein_id "ENSMUSP00000125917.3"; transcript_support_level "5"; mgi_id "MGI:1919307"; havana_gene "OTTMUSG00000035228.1"; havana_transcript "OTTMUST00000089789.1";
chr17	HAVANA	CDS	15173024	15173035	0	-	0	gene_id "ENSMUSG00000023883.14"; transcript_id "ENSMUST00000168938.3"; gene_type "protein_coding"; gene_name "Phf10"; transcript_type "nonsense_mediated_decay"; transcript_name "Phf10-203"; exon_number 7; exon_id "ENSMUSE00001261479.2"; level 2; protein_id "ENSMUSP00000125917.3"; transcript_support_level "5"; mgi_id "MGI:1919307"; havana_gene "OTTMUSG00000035228.1"; havana_transcript "OTTMUST00000089789.1";
chr17	HAVANA	exon	15174277	15174386	0	-	.	gene_id "ENSMUSG00000023883.14"; transcript_id "ENSMUST00000024657.12"; gene_type "protein_coding"; gene_name "Phf10"; transcript_type "protein_coding"; transcript_name "Phf10-201"; exon_number 7; exon_id "ENSMUSE00000136072.4"; level 2; protein_id "ENSMUSP00000024657.6"; transcript_support_level "1"; mgi_id "MGI:1919307"; tag "basic"; tag "Ensembl_canonical"; tag "GENCODE_Primary"; tag "appris_principal_1"; tag "CCDS"; ccdsid "CCDS28407.2"; havana_gene "OTTMUSG00000035228.1"; havana_transcript "OTTMUST00000089788.1";
chr17	HAVANA	CDS	15174277	15174386	0	-	0	gene_id "ENSMUSG00000023883.14"; transcript_id "ENSMUST00000024657.12"; gene_type "protein_coding"; gene_name "Phf10"; transcript_type "protein_coding"; transcript_name "Phf10-201"; exon_number 7; exon_id "ENSMUSE00000136072.4"; level 2; protein_id "ENSMUSP00000024657.6"; transcript_support_level "1"; mgi_id "MGI:1919307"; tag "basic"; tag "Ensembl_canonical"; tag "GENCODE_Primary"; tag "appris_principal_1"; tag "CCDS"; ccdsid "CCDS28407.2"; havana_gene "OTTMUSG00000035228.1"; havana_transcript "OTTMUST00000089788.1";
chr17	HAVANA	exon	15175054	15175203	0	-	.	gene_id "ENSMUSG00000023883.14"; transcript_id "ENSMUST00000024657.12"; gene_type "protein_coding"; gene_name "Phf10"; transcript_type "protein_coding"; transcript_name "Phf10-201"; exon_number 6; exon_id "ENSMUSE00000136076.4"; level 2; protein_id "ENSMUSP00000024657.6"; transcript_support_level "1"; mgi_id "MGI:1919307"; tag "basic"; tag "Ensembl_canonical"; tag "GENCODE_Primary"; tag "appris_principal_1"; tag "CCDS"; ccdsid "CCDS28407.2"; havana_gene "OTTMUSG00000035228.1"; havana_transcript "OTTMUST00000089788.1";
chr17	HAVANA	CDS	15175054	15175203	0	-	0	gene_id "ENSMUSG00000023883.14"; transcript_id "ENSMUST00000024657.12"; gene_type "protein_coding"; gene_name "Phf10"; transcript_type "protein_coding"; transcript_name "Phf10-201"; exon_number 6; exon_id "ENSMUSE00000136076.4"; level 2; protein_id "ENSMUSP00000024657.6"; transcript_support_level "1"; mgi_id "MGI:1919307"; tag "basic"; tag "Ensembl_canonical"; tag "GENCODE_Primary"; tag "appris_principal_1"; tag "CCDS"; ccdsid "CCDS28407.2"; havana_gene "OTTMUSG00000035228.1"; havana_transcript "OTTMUST00000089788.1";
chr17	HAVANA	exon	15175054	15175203	0	-	.	gene_id "ENSMUSG00000023883.14"; transcript_id "ENSMUST00000168938.3"; gene_type "protein_coding"; gene_name "Phf10"; transcript_type "nonsense_mediated_decay"; transcript_name "Phf10-203"; exon_number 6; exon_id "ENSMUSE00000136076.4"; level 2; protein_id "ENSMUSP00000125917.3"; transcript_support_level "5"; mgi_id "MGI:1919307"; havana_gene "OTTMUSG00000035228.1"; havana_transcript "OTTMUST00000089789.1";
chr17	HAVANA	CDS	15175054	15175203	0	-	0	gene_id "ENSMUSG00000023883.14"; transcript_id "ENSMUST00000168938.3"; gene_type "protein_coding"; gene_name "Phf10"; transcript_type "nonsense_mediated_decay"; transcript_name "Phf10-203"; exon_number 6; exon_id "ENSMUSE00000136076.4"; level 2; protein_id "ENSMUSP00000125917.3"; transcript_support_level "5"; mgi_id "MGI:1919307"; havana_gene "OTTMUSG00000035228.1"; havana_transcript "OTTMUST00000089789.1";
chr17	HAVANA	exon	15175295	15175428	0	-	.	gene_id "ENSMUSG00000023883.14"; transcript_id "ENSMUST00000024657.12"; gene_type "protein_coding"; gene_name "Phf10"; transcript_type "protein_coding"; transcript_name "Phf10-201"; exon_number 5; exon_id "ENSMUSE00000136070.4"; level 2; protein_id "ENSMUSP00000024657.6"; transcript_support_level "1"; mgi_id "MGI:1919307"; tag "basic"; tag "Ensembl_canonical"; tag "GENCODE_Primary"; tag "appris_principal_1"; tag "CCDS"; ccdsid "CCDS28407.2"; havana_gene "OTTMUSG00000035228.1"; havana_transcript "OTTMUST00000089788.1";
chr17	HAVANA	CDS	15175295	15175428	0	-	2	gene_id "ENSMUSG00000023883.14"; transcript_id "ENSMUST00000024657.12"; gene_type "protein_coding"; gene_name "Phf10"; transcript_type "protein_coding"; transcript_name "Phf10-201"; exon_number 5; exon_id "ENSMUSE00000136070.4"; level 2; protein_id "ENSMUSP00000024657.6"; transcript_support_level "1"; mgi_id "MGI:1919307"; tag "basic"; tag "Ensembl_canonical"; tag "GENCODE_Primary"; tag "appris_principal_1"; tag "CCDS"; ccdsid "CCDS28407.2"; havana_gene "OTTMUSG00000035228.1"; havana_transcript "OTTMUST00000089788.1";
chr17	HAVANA	exon	15175295	15175428	0	-	.	gene_id "ENSMUSG00000023883.14"; transcript_id "ENSMUST00000168938.3"; gene_type "protein_coding"; gene_name "Phf10"; transcript_type "nonsense_mediated_decay"; transcript_name "Phf10-203"; exon_number 5; exon_id "ENSMUSE00000136070.4"; level 2; protein_id "ENSMUSP00000125917.3"; transcript_support_level "5"; mgi_id "MGI:1919307"; havana_gene "OTTMUSG00000035228.1"; havana_transcript "OTTMUST00000089789.1";
chr17	HAVANA	CDS	15175295	15175428	0	-	2	gene_id "ENSMUSG00000023883.14"; transcript_id "ENSMUST00000168938.3"; gene_type "protein_coding"; gene_name "Phf10"; transcript_type "nonsense_mediated_decay"; transcript_name "Phf10-203"; exon_number 5; exon_id "ENSMUSE00000136070.4"; level 2; protein_id "ENSMUSP00000125917.3"; transcript_support_level "5"; mgi_id "MGI:1919307"; havana_gene "OTTMUSG00000035228.1"; havana_transcript "OTTMUST00000089789.1";
chr17	HAVANA	exon	15175973	15176329	0	-	.	gene_id "ENSMUSG00000023883.14"; transcript_id "ENSMUST00000167805.2"; gene_type "protein_coding"; gene_name "Phf10"; transcript_type "retained_intron"; transcript_name "Phf10-202"; exon_number 3; exon_id "ENSMUSE00000882456.2"; level 2; transcript_support_level "5"; mgi_id "MGI:1919307"; havana_gene "OTTMUSG00000035228.1"; havana_transcript "OTTMUST00000089790.1";
chr17	HAVANA	transcript	15175973	15179789	0	-	.	gene_id "ENSMUSG00000023883.14"; transcript_id "ENSMUST00000167805.2"; gene_type "protein_coding"; gene_name "Phf10"; transcript_type "retained_intron"; transcript_name "Phf10-202"; level 2; transcript_support_level "5"; mgi_id "MGI:1919307"; havana_gene "OTTMUSG00000035228.1"; havana_transcript "OTTMUST00000089790.1";
chr17	HAVANA	exon	15176246	15176329	0	-	.	gene_id "ENSMUSG00000023883.14"; transcript_id "ENSMUST00000024657.12"; gene_type "protein_coding"; gene_name "Phf10"; transcript_type "protein_coding"; transcript_name "Phf10-201"; exon_number 4; exon_id "ENSMUSE00000136077.4"; level 2; protein_id "ENSMUSP00000024657.6"; transcript_support_level "1"; mgi_id "MGI:1919307"; tag "basic"; tag "Ensembl_canonical"; tag "GENCODE_Primary"; tag "appris_principal_1"; tag "CCDS"; ccdsid "CCDS28407.2"; havana_gene "OTTMUSG00000035228.1"; havana_transcript "OTTMUST00000089788.1";
chr17	HAVANA	CDS	15176246	15176329	0	-	2	gene_id "ENSMUSG00000023883.14"; transcript_id "ENSMUST00000024657.12"; gene_type "protein_coding"; gene_name "Phf10"; transcript_type "protein_coding"; transcript_name "Phf10-201"; exon_number 4; exon_id "ENSMUSE00000136077.4"; level 2; protein_id "ENSMUSP00000024657.6"; transcript_support_level "1"; mgi_id "MGI:1919307"; tag "basic"; tag "Ensembl_canonical"; tag "GENCODE_Primary"; tag "appris_principal_1"; tag "CCDS"; ccdsid "CCDS28407.2"; havana_gene "OTTMUSG00000035228.1"; havana_transcript "OTTMUST00000089788.1";
chr17	HAVANA	exon	15176246	15176329	0	-	.	gene_id "ENSMUSG00000023883.14"; transcript_id "ENSMUST00000168938.3"; gene_type "protein_coding"; gene_name "Phf10"; transcript_type "nonsense_mediated_decay"; transcript_name "Phf10-203"; exon_number 4; exon_id "ENSMUSE00000136077.4"; level 2; protein_id "ENSMUSP00000125917.3"; transcript_support_level "5"; mgi_id "MGI:1919307"; havana_gene "OTTMUSG00000035228.1"; havana_transcript "OTTMUST00000089789.1";
chr17	HAVANA	CDS	15176246	15176329	0	-	2	gene_id "ENSMUSG00000023883.14"; transcript_id "ENSMUST00000168938.3"; gene_type "protein_coding"; gene_name "Phf10"; transcript_type "nonsense_mediated_decay"; transcript_name "Phf10-203"; exon_number 4; exon_id "ENSMUSE00000136077.4"; level 2; protein_id "ENSMUSP00000125917.3"; transcript_support_level "5"; mgi_id "MGI:1919307"; havana_gene "OTTMUSG00000035228.1"; havana_transcript "OTTMUST00000089789.1";
chr17	HAVANA	exon	15176996	15177126	0	-	.	gene_id "ENSMUSG00000023883.14"; transcript_id "ENSMUST00000024657.12"; gene_type "protein_coding"; gene_name "Phf10"; transcript_type "protein_coding"; transcript_name "Phf10-201"; exon_number 3; exon_id "ENSMUSE00001231851.2"; level 2; protein_id "ENSMUSP00000024657.6"; transcript_support_level "1"; mgi_id "MGI:1919307"; tag "basic"; tag "Ensembl_canonical"; tag "GENCODE_Primary"; tag "appris_principal_1"; tag "CCDS"; ccdsid "CCDS28407.2"; havana_gene "OTTMUSG00000035228.1"; havana_transcript "OTTMUST00000089788.1";
chr17	HAVANA	CDS	15176996	15177126	0	-	1	gene_id "ENSMUSG00000023883.14"; transcript_id "ENSMUST00000024657.12"; gene_type "protein_coding"; gene_name "Phf10"; transcript_type "protein_coding"; transcript_name "Phf10-201"; exon_number 3; exon_id "ENSMUSE00001231851.2"; level 2; protein_id "ENSMUSP00000024657.6"; transcript_support_level "1"; mgi_id "MGI:1919307"; tag "basic"; tag "Ensembl_canonical"; tag "GENCODE_Primary"; tag "appris_principal_1"; tag "CCDS"; ccdsid "CCDS28407.2"; havana_gene "OTTMUSG00000035228.1"; havana_transcript "OTTMUST00000089788.1";
chr17	HAVANA	exon	15176996	15177126	0	-	.	gene_id "ENSMUSG00000023883.14"; transcript_id "ENSMUST00000168938.3"; gene_type "protein_coding"; gene_name "Phf10"; transcript_type "nonsense_mediated_decay"; transcript_name "Phf10-203"; exon_number 3; exon_id "ENSMUSE00001231851.2"; level 2; protein_id "ENSMUSP00000125917.3"; transcript_support_level "5"; mgi_id "MGI:1919307"; havana_gene "OTTMUSG00000035228.1"; havana_transcript "OTTMUST00000089789.1";
chr17	HAVANA	CDS	15176996	15177126	0	-	1	gene_id "ENSMUSG00000023883.14"; transcript_id "ENSMUST00000168938.3"; gene_type "protein_coding"; gene_name "Phf10"; transcript_type "nonsense_mediated_decay"; transcript_name "Phf10-203"; exon_number 3; exon_id "ENSMUSE00001231851.2"; level 2; protein_id "ENSMUSP00000125917.3"; transcript_support_level "5"; mgi_id "MGI:1919307"; havana_gene "OTTMUSG00000035228.1"; havana_transcript "OTTMUST00000089789.1";
chr17	HAVANA	exon	15176996	15177126	0	-	.	gene_id "ENSMUSG00000023883.14"; transcript_id "ENSMUST00000167805.2"; gene_type "protein_coding"; gene_name "Phf10"; transcript_type "retained_intron"; transcript_name "Phf10-202"; exon_number 2; exon_id "ENSMUSE00001222100.2"; level 2; transcript_support_level "5"; mgi_id "MGI:1919307"; havana_gene "OTTMUSG00000035228.1"; havana_transcript "OTTMUST00000089790.1";
chr17	HAVANA	exon	15179681	15179787	0	-	.	gene_id "ENSMUSG00000023883.14"; transcript_id "ENSMUST00000024657.12"; gene_type "protein_coding"; gene_name "Phf10"; transcript_type "protein_coding"; transcript_name "Phf10-201"; exon_number 2; exon_id "ENSMUSE00001058999.2"; level 2; protein_id "ENSMUSP00000024657.6"; transcript_support_level "1"; mgi_id "MGI:1919307"; tag "basic"; tag "Ensembl_canonical"; tag "GENCODE_Primary"; tag "appris_principal_1"; tag "CCDS"; ccdsid "CCDS28407.2"; havana_gene "OTTMUSG00000035228.1"; havana_transcript "OTTMUST00000089788.1";
chr17	HAVANA	CDS	15179681	15179787	0	-	0	gene_id "ENSMUSG00000023883.14"; transcript_id "ENSMUST00000024657.12"; gene_type "protein_coding"; gene_name "Phf10"; transcript_type "protein_coding"; transcript_name "Phf10-201"; exon_number 2; exon_id "ENSMUSE00001058999.2"; level 2; protein_id "ENSMUSP00000024657.6"; transcript_support_level "1"; mgi_id "MGI:1919307"; tag "basic"; tag "Ensembl_canonical"; tag "GENCODE_Primary"; tag "appris_principal_1"; tag "CCDS"; ccdsid "CCDS28407.2"; havana_gene "OTTMUSG00000035228.1"; havana_transcript "OTTMUST00000089788.1";
chr17	HAVANA	exon	15179681	15179787	0	-	.	gene_id "ENSMUSG00000023883.14"; transcript_id "ENSMUST00000168938.3"; gene_type "protein_coding"; gene_name "Phf10"; transcript_type "nonsense_mediated_decay"; transcript_name "Phf10-203"; exon_number 2; exon_id "ENSMUSE00001058999.2"; level 2; protein_id "ENSMUSP00000125917.3"; transcript_support_level "5"; mgi_id "MGI:1919307"; havana_gene "OTTMUSG00000035228.1"; havana_transcript "OTTMUST00000089789.1";
chr17	HAVANA	CDS	15179681	15179787	0	-	0	gene_id "ENSMUSG00000023883.14"; transcript_id "ENSMUST00000168938.3"; gene_type "protein_coding"; gene_name "Phf10"; transcript_type "nonsense_mediated_decay"; transcript_name "Phf10-203"; exon_number 2; exon_id "ENSMUSE00001058999.2"; level 2; protein_id "ENSMUSP00000125917.3"; transcript_support_level "5"; mgi_id "MGI:1919307"; havana_gene "OTTMUSG00000035228.1"; havana_transcript "OTTMUST00000089789.1";
chr17	HAVANA	exon	15179681	15179789	0	-	.	gene_id "ENSMUSG00000023883.14"; transcript_id "ENSMUST00000167805.2"; gene_type "protein_coding"; gene_name "Phf10"; transcript_type "retained_intron"; transcript_name "Phf10-202"; exon_number 1; exon_id "ENSMUSE00000913192.2"; level 2; transcript_support_level "5"; mgi_id "MGI:1919307"; havana_gene "OTTMUSG00000035228.1"; havana_transcript "OTTMUST00000089790.1";
chr17	HAVANA	CDS	15181373	15181456	0	-	0	gene_id "ENSMUSG00000023883.14"; transcript_id "ENSMUST00000024657.12"; gene_type "protein_coding"; gene_name "Phf10"; transcript_type "protein_coding"; transcript_name "Phf10-201"; exon_number 1; exon_id "ENSMUSE00001085477.2"; level 2; protein_id "ENSMUSP00000024657.6"; transcript_support_level "1"; mgi_id "MGI:1919307"; tag "basic"; tag "Ensembl_canonical"; tag "GENCODE_Primary"; tag "appris_principal_1"; tag "CCDS"; ccdsid "CCDS28407.2"; havana_gene "OTTMUSG00000035228.1"; havana_transcript "OTTMUST00000089788.1";
chr17	HAVANA	CDS	15181373	15181456	0	-	0	gene_id "ENSMUSG00000023883.14"; transcript_id "ENSMUST00000168938.3"; gene_type "protein_coding"; gene_name "Phf10"; transcript_type "nonsense_mediated_decay"; transcript_name "Phf10-203"; exon_number 1; exon_id "ENSMUSE00001085477.2"; level 2; protein_id "ENSMUSP00000125917.3"; transcript_support_level "5"; mgi_id "MGI:1919307"; havana_gene "OTTMUSG00000035228.1"; havana_transcript "OTTMUST00000089789.1";
chr17	HAVANA	exon	15181373	15181535	0	-	.	gene_id "ENSMUSG00000023883.14"; transcript_id "ENSMUST00000024657.12"; gene_type "protein_coding"; gene_name "Phf10"; transcript_type "protein_coding"; transcript_name "Phf10-201"; exon_number 1; exon_id "ENSMUSE00001085477.2"; level 2; protein_id "ENSMUSP00000024657.6"; transcript_support_level "1"; mgi_id "MGI:1919307"; tag "basic"; tag "Ensembl_canonical"; tag "GENCODE_Primary"; tag "appris_principal_1"; tag "CCDS"; ccdsid "CCDS28407.2"; havana_gene "OTTMUSG00000035228.1"; havana_transcript "OTTMUST00000089788.1";
chr17	HAVANA	exon	15181373	15181535	0	-	.	gene_id "ENSMUSG00000023883.14"; transcript_id "ENSMUST00000168938.3"; gene_type "protein_coding"; gene_name "Phf10"; transcript_type "nonsense_mediated_decay"; transcript_name "Phf10-203"; exon_number 1; exon_id "ENSMUSE00001085477.2"; level 2; protein_id "ENSMUSP00000125917.3"; transcript_support_level "5"; mgi_id "MGI:1919307"; havana_gene "OTTMUSG00000035228.1"; havana_transcript "OTTMUST00000089789.1";
chr17	HAVANA	start_codon	15181454	15181456	0	-	0	gene_id "ENSMUSG00000023883.14"; transcript_id "ENSMUST00000024657.12"; gene_type "protein_coding"; gene_name "Phf10"; transcript_type "protein_coding"; transcript_name "Phf10-201"; exon_number 1; exon_id "ENSMUSE00001085477.2"; level 2; protein_id "ENSMUSP00000024657.6"; transcript_support_level "1"; mgi_id "MGI:1919307"; tag "basic"; tag "Ensembl_canonical"; tag "GENCODE_Primary"; tag "appris_principal_1"; tag "CCDS"; ccdsid "CCDS28407.2"; havana_gene "OTTMUSG00000035228.1"; havana_transcript "OTTMUST00000089788.1";
chr17	HAVANA	start_codon	15181454	15181456	0	-	0	gene_id "ENSMUSG00000023883.14"; transcript_id "ENSMUST00000168938.3"; gene_type "protein_coding"; gene_name "Phf10"; transcript_type "nonsense_mediated_decay"; transcript_name "Phf10-203"; exon_number 1; exon_id "ENSMUSE00001085477.2"; level 2; protein_id "ENSMUSP00000125917.3"; transcript_support_level "5"; mgi_id "MGI:1919307"; havana_gene "OTTMUSG00000035228.1"; havana_transcript "OTTMUST00000089789.1";
chr17	HAVANA	UTR	15181457	15181535	0	-	.	gene_id "ENSMUSG00000023883.14"; transcript_id "ENSMUST00000024657.12"; gene_type "protein_coding"; gene_name "Phf10"; transcript_type "protein_coding"; transcript_name "Phf10-201"; exon_number 1; exon_id "ENSMUSE00001085477.2"; level 2; protein_id "ENSMUSP00000024657.6"; transcript_support_level "1"; mgi_id "MGI:1919307"; tag "basic"; tag "Ensembl_canonical"; tag "GENCODE_Primary"; tag "appris_principal_1"; tag "CCDS"; ccdsid "CCDS28407.2"; havana_gene "OTTMUSG00000035228.1"; havana_transcript "OTTMUST00000089788.1";
chr17	HAVANA	UTR	15181457	15181535	0	-	.	gene_id "ENSMUSG00000023883.14"; transcript_id "ENSMUST00000168938.3"; gene_type "protein_coding"; gene_name "Phf10"; transcript_type "nonsense_mediated_decay"; transcript_name "Phf10-203"; exon_number 1; exon_id "ENSMUSE00001085477.2"; level 2; protein_id "ENSMUSP00000125917.3"; transcript_support_level "5"; mgi_id "MGI:1919307"; havana_gene "OTTMUSG00000035228.1"; havana_transcript "OTTMUST00000089789.1";
chr17	HAVANA	UTR	15184504	15184509	0	-	.	gene_id "ENSMUSG00000116780.2"; transcript_id "ENSMUST00000231584.2"; gene_type "protein_coding"; gene_name "Dynlt2a3"; transcript_type "protein_coding"; transcript_name "Dynlt2a3-202"; exon_number 3; exon_id "ENSMUSE00001445467.2"; level 2; protein_id "ENSMUSP00000155901.2"; mgi_id "MGI:3781595"; tag "basic"; havana_gene "OTTMUSG00000071943.1"; havana_transcript "OTTMUST00000173952.1";
chr17	HAVANA	UTR	15184504	15184509	0	-	.	gene_id "ENSMUSG00000116780.2"; transcript_id "ENSMUST00000097399.6"; gene_type "protein_coding"; gene_name "Dynlt2a3"; transcript_type "protein_coding"; transcript_name "Dynlt2a3-201"; exon_number 4; exon_id "ENSMUSE00001445467.2"; level 2; protein_id "ENSMUSP00000095011.5"; transcript_support_level "1"; mgi_id "MGI:3781595"; tag "basic"; tag "Ensembl_canonical"; tag "GENCODE_Primary"; tag "appris_principal_1"; tag "CCDS"; ccdsid "CCDS49959.1"; havana_gene "OTTMUSG00000071943.1"; havana_transcript "OTTMUST00000173953.1";
chr17	HAVANA	UTR	15184504	15184567	0	-	.	gene_id "ENSMUSG00000116780.2"; transcript_id "ENSMUST00000232173.2"; gene_type "protein_coding"; gene_name "Dynlt2a3"; transcript_type "protein_coding"; transcript_name "Dynlt2a3-203"; exon_number 4; exon_id "ENSMUSE00001446276.2"; level 2; protein_id "ENSMUSP00000156122.2"; mgi_id "MGI:3781595"; tag "inferred_transcript_model"; tag "basic"; havana_gene "OTTMUSG00000071943.1"; havana_transcript "OTTMUST00000173954.1";
chr17	HAVANA	exon	15184504	15184617	0	-	.	gene_id "ENSMUSG00000116780.2"; transcript_id "ENSMUST00000231584.2"; gene_type "protein_coding"; gene_name "Dynlt2a3"; transcript_type "protein_coding"; transcript_name "Dynlt2a3-202"; exon_number 3; exon_id "ENSMUSE00001445467.2"; level 2; protein_id "ENSMUSP00000155901.2"; mgi_id "MGI:3781595"; tag "basic"; havana_gene "OTTMUSG00000071943.1"; havana_transcript "OTTMUST00000173952.1";
chr17	HAVANA	exon	15184504	15184617	0	-	.	gene_id "ENSMUSG00000116780.2"; transcript_id "ENSMUST00000097399.6"; gene_type "protein_coding"; gene_name "Dynlt2a3"; transcript_type "protein_coding"; transcript_name "Dynlt2a3-201"; exon_number 4; exon_id "ENSMUSE00001445467.2"; level 2; protein_id "ENSMUSP00000095011.5"; transcript_support_level "1"; mgi_id "MGI:3781595"; tag "basic"; tag "Ensembl_canonical"; tag "GENCODE_Primary"; tag "appris_principal_1"; tag "CCDS"; ccdsid "CCDS49959.1"; havana_gene "OTTMUSG00000071943.1"; havana_transcript "OTTMUST00000173953.1";
chr17	HAVANA	exon	15184504	15184617	0	-	.	gene_id "ENSMUSG00000116780.2"; transcript_id "ENSMUST00000232173.2"; gene_type "protein_coding"; gene_name "Dynlt2a3"; transcript_type "protein_coding"; transcript_name "Dynlt2a3-203"; exon_number 4; exon_id "ENSMUSE00001446276.2"; level 2; protein_id "ENSMUSP00000156122.2"; mgi_id "MGI:3781595"; tag "inferred_transcript_model"; tag "basic"; havana_gene "OTTMUSG00000071943.1"; havana_transcript "OTTMUST00000173954.1";
chr17	HAVANA	transcript	15184504	15198955	0	-	.	gene_id "ENSMUSG00000116780.2"; transcript_id "ENSMUST00000231584.2"; gene_type "protein_coding"; gene_name "Dynlt2a3"; transcript_type "protein_coding"; transcript_name "Dynlt2a3-202"; level 2; protein_id "ENSMUSP00000155901.2"; mgi_id "MGI:3781595"; tag "basic"; havana_gene "OTTMUSG00000071943.1"; havana_transcript "OTTMUST00000173952.1";
chr17	HAVANA	gene	15184504	15199052	0	-	.	gene_id "ENSMUSG00000116780.2"; gene_type "protein_coding"; gene_name "Dynlt2a3"; level 2; mgi_id "MGI:3781595"; havana_gene "OTTMUSG00000071943.1";
chr17	HAVANA	transcript	15184504	15199052	0	-	.	gene_id "ENSMUSG00000116780.2"; transcript_id "ENSMUST00000097399.6"; gene_type "protein_coding"; gene_name "Dynlt2a3"; transcript_type "protein_coding"; transcript_name "Dynlt2a3-201"; level 2; protein_id "ENSMUSP00000095011.5"; transcript_support_level "1"; mgi_id "MGI:3781595"; tag "basic"; tag "Ensembl_canonical"; tag "GENCODE_Primary"; tag "appris_principal_1"; tag "CCDS"; ccdsid "CCDS49959.1"; havana_gene "OTTMUSG00000071943.1"; havana_transcript "OTTMUST00000173953.1";
chr17	HAVANA	transcript	15184504	15199052	0	-	.	gene_id "ENSMUSG00000116780.2"; transcript_id "ENSMUST00000232173.2"; gene_type "protein_coding"; gene_name "Dynlt2a3"; transcript_type "protein_coding"; transcript_name "Dynlt2a3-203"; level 2; protein_id "ENSMUSP00000156122.2"; mgi_id "MGI:3781595"; tag "inferred_transcript_model"; tag "basic"; havana_gene "OTTMUSG00000071943.1"; havana_transcript "OTTMUST00000173954.1";
chr17	HAVANA	stop_codon	15184507	15184509	0	-	0	gene_id "ENSMUSG00000116780.2"; transcript_id "ENSMUST00000231584.2"; gene_type "protein_coding"; gene_name "Dynlt2a3"; transcript_type "protein_coding"; transcript_name "Dynlt2a3-202"; exon_number 3; exon_id "ENSMUSE00001445467.2"; level 2; protein_id "ENSMUSP00000155901.2"; mgi_id "MGI:3781595"; tag "basic"; havana_gene "OTTMUSG00000071943.1"; havana_transcript "OTTMUST00000173952.1";
chr17	HAVANA	stop_codon	15184507	15184509	0	-	0	gene_id "ENSMUSG00000116780.2"; transcript_id "ENSMUST00000097399.6"; gene_type "protein_coding"; gene_name "Dynlt2a3"; transcript_type "protein_coding"; transcript_name "Dynlt2a3-201"; exon_number 4; exon_id "ENSMUSE00001445467.2"; level 2; protein_id "ENSMUSP00000095011.5"; transcript_support_level "1"; mgi_id "MGI:3781595"; tag "basic"; tag "Ensembl_canonical"; tag "GENCODE_Primary"; tag "appris_principal_1"; tag "CCDS"; ccdsid "CCDS49959.1"; havana_gene "OTTMUSG00000071943.1"; havana_transcript "OTTMUST00000173953.1";
chr17	HAVANA	CDS	15184510	15184617	0	-	0	gene_id "ENSMUSG00000116780.2"; transcript_id "ENSMUST00000231584.2"; gene_type "protein_coding"; gene_name "Dynlt2a3"; transcript_type "protein_coding"; transcript_name "Dynlt2a3-202"; exon_number 3; exon_id "ENSMUSE00001445467.2"; level 2; protein_id "ENSMUSP00000155901.2"; mgi_id "MGI:3781595"; tag "basic"; havana_gene "OTTMUSG00000071943.1"; havana_transcript "OTTMUST00000173952.1";
chr17	HAVANA	CDS	15184510	15184617	0	-	0	gene_id "ENSMUSG00000116780.2"; transcript_id "ENSMUST00000097399.6"; gene_type "protein_coding"; gene_name "Dynlt2a3"; transcript_type "protein_coding"; transcript_name "Dynlt2a3-201"; exon_number 4; exon_id "ENSMUSE00001445467.2"; level 2; protein_id "ENSMUSP00000095011.5"; transcript_support_level "1"; mgi_id "MGI:3781595"; tag "basic"; tag "Ensembl_canonical"; tag "GENCODE_Primary"; tag "appris_principal_1"; tag "CCDS"; ccdsid "CCDS49959.1"; havana_gene "OTTMUSG00000071943.1"; havana_transcript "OTTMUST00000173953.1";
chr17	HAVANA	stop_codon	15184565	15184567	0	-	0	gene_id "ENSMUSG00000116780.2"; transcript_id "ENSMUST00000232173.2"; gene_type "protein_coding"; gene_name "Dynlt2a3"; transcript_type "protein_coding"; transcript_name "Dynlt2a3-203"; exon_number 4; exon_id "ENSMUSE00001446276.2"; level 2; protein_id "ENSMUSP00000156122.2"; mgi_id "MGI:3781595"; tag "inferred_transcript_model"; tag "basic"; havana_gene "OTTMUSG00000071943.1"; havana_transcript "OTTMUST00000173954.1";
chr17	HAVANA	CDS	15184568	15184617	0	-	2	gene_id "ENSMUSG00000116780.2"; transcript_id "ENSMUST00000232173.2"; gene_type "protein_coding"; gene_name "Dynlt2a3"; transcript_type "protein_coding"; transcript_name "Dynlt2a3-203"; exon_number 4; exon_id "ENSMUSE00001446276.2"; level 2; protein_id "ENSMUSP00000156122.2"; mgi_id "MGI:3781595"; tag "inferred_transcript_model"; tag "basic"; havana_gene "OTTMUSG00000071943.1"; havana_transcript "OTTMUST00000173954.1";
chr17	HAVANA	exon	15187808	15187963	0	-	.	gene_id "ENSMUSG00000116780.2"; transcript_id "ENSMUST00000097399.6"; gene_type "protein_coding"; gene_name "Dynlt2a3"; transcript_type "protein_coding"; transcript_name "Dynlt2a3-201"; exon_number 3; exon_id "ENSMUSE00001005852.2"; level 2; protein_id "ENSMUSP00000095011.5"; transcript_support_level "1"; mgi_id "MGI:3781595"; tag "basic"; tag "Ensembl_canonical"; tag "GENCODE_Primary"; tag "appris_principal_1"; tag "CCDS"; ccdsid "CCDS49959.1"; havana_gene "OTTMUSG00000071943.1"; havana_transcript "OTTMUST00000173953.1";
chr17	HAVANA	CDS	15187808	15187963	0	-	0	gene_id "ENSMUSG00000116780.2"; transcript_id "ENSMUST00000097399.6"; gene_type "protein_coding"; gene_name "Dynlt2a3"; transcript_type "protein_coding"; transcript_name "Dynlt2a3-201"; exon_number 3; exon_id "ENSMUSE00001005852.2"; level 2; protein_id "ENSMUSP00000095011.5"; transcript_support_level "1"; mgi_id "MGI:3781595"; tag "basic"; tag "Ensembl_canonical"; tag "GENCODE_Primary"; tag "appris_principal_1"; tag "CCDS"; ccdsid "CCDS49959.1"; havana_gene "OTTMUSG00000071943.1"; havana_transcript "OTTMUST00000173953.1";
chr17	HAVANA	exon	15190033	15190069	0	-	.	gene_id "ENSMUSG00000116780.2"; transcript_id "ENSMUST00000232173.2"; gene_type "protein_coding"; gene_name "Dynlt2a3"; transcript_type "protein_coding"; transcript_name "Dynlt2a3-203"; exon_number 3; exon_id "ENSMUSE00001445800.2"; level 2; protein_id "ENSMUSP00000156122.2"; mgi_id "MGI:3781595"; tag "inferred_transcript_model"; tag "basic"; havana_gene "OTTMUSG00000071943.1"; havana_transcript "OTTMUST00000173954.1";
chr17	HAVANA	CDS	15190033	15190069	0	-	0	gene_id "ENSMUSG00000116780.2"; transcript_id "ENSMUST00000232173.2"; gene_type "protein_coding"; gene_name "Dynlt2a3"; transcript_type "protein_coding"; transcript_name "Dynlt2a3-203"; exon_number 3; exon_id "ENSMUSE00001445800.2"; level 2; protein_id "ENSMUSP00000156122.2"; mgi_id "MGI:3781595"; tag "inferred_transcript_model"; tag "basic"; havana_gene "OTTMUSG00000071943.1"; havana_transcript "OTTMUST00000173954.1";
chr17	HAVANA	exon	15190649	15190855	0	-	.	gene_id "ENSMUSG00000116780.2"; transcript_id "ENSMUST00000231584.2"; gene_type "protein_coding"; gene_name "Dynlt2a3"; transcript_type "protein_coding"; transcript_name "Dynlt2a3-202"; exon_number 2; exon_id "ENSMUSE00001067046.2"; level 2; protein_id "ENSMUSP00000155901.2"; mgi_id "MGI:3781595"; tag "basic"; havana_gene "OTTMUSG00000071943.1"; havana_transcript "OTTMUST00000173952.1";
chr17	HAVANA	CDS	15190649	15190855	0	-	0	gene_id "ENSMUSG00000116780.2"; transcript_id "ENSMUST00000231584.2"; gene_type "protein_coding"; gene_name "Dynlt2a3"; transcript_type "protein_coding"; transcript_name "Dynlt2a3-202"; exon_number 2; exon_id "ENSMUSE00001067046.2"; level 2; protein_id "ENSMUSP00000155901.2"; mgi_id "MGI:3781595"; tag "basic"; havana_gene "OTTMUSG00000071943.1"; havana_transcript "OTTMUST00000173952.1";
chr17	HAVANA	exon	15190649	15190855	0	-	.	gene_id "ENSMUSG00000116780.2"; transcript_id "ENSMUST00000097399.6"; gene_type "protein_coding"; gene_name "Dynlt2a3"; transcript_type "protein_coding"; transcript_name "Dynlt2a3-201"; exon_number 2; exon_id "ENSMUSE00001067046.2"; level 2; protein_id "ENSMUSP00000095011.5"; transcript_support_level "1"; mgi_id "MGI:3781595"; tag "basic"; tag "Ensembl_canonical"; tag "GENCODE_Primary"; tag "appris_principal_1"; tag "CCDS"; ccdsid "CCDS49959.1"; havana_gene "OTTMUSG00000071943.1"; havana_transcript "OTTMUST00000173953.1";
chr17	HAVANA	CDS	15190649	15190855	0	-	0	gene_id "ENSMUSG00000116780.2"; transcript_id "ENSMUST00000097399.6"; gene_type "protein_coding"; gene_name "Dynlt2a3"; transcript_type "protein_coding"; transcript_name "Dynlt2a3-201"; exon_number 2; exon_id "ENSMUSE00001067046.2"; level 2; protein_id "ENSMUSP00000095011.5"; transcript_support_level "1"; mgi_id "MGI:3781595"; tag "basic"; tag "Ensembl_canonical"; tag "GENCODE_Primary"; tag "appris_principal_1"; tag "CCDS"; ccdsid "CCDS49959.1"; havana_gene "OTTMUSG00000071943.1"; havana_transcript "OTTMUST00000173953.1";
chr17	HAVANA	exon	15190649	15190855	0	-	.	gene_id "ENSMUSG00000116780.2"; transcript_id "ENSMUST00000232173.2"; gene_type "protein_coding"; gene_name "Dynlt2a3"; transcript_type "protein_coding"; transcript_name "Dynlt2a3-203"; exon_number 2; exon_id "ENSMUSE00001067046.2"; level 2; protein_id "ENSMUSP00000156122.2"; mgi_id "MGI:3781595"; tag "inferred_transcript_model"; tag "basic"; havana_gene "OTTMUSG00000071943.1"; havana_transcript "OTTMUST00000173954.1";
chr17	HAVANA	CDS	15190649	15190855	0	-	0	gene_id "ENSMUSG00000116780.2"; transcript_id "ENSMUST00000232173.2"; gene_type "protein_coding"; gene_name "Dynlt2a3"; transcript_type "protein_coding"; transcript_name "Dynlt2a3-203"; exon_number 2; exon_id "ENSMUSE00001067046.2"; level 2; protein_id "ENSMUSP00000156122.2"; mgi_id "MGI:3781595"; tag "inferred_transcript_model"; tag "basic"; havana_gene "OTTMUSG00000071943.1"; havana_transcript "OTTMUST00000173954.1";
chr17	HAVANA	CDS	15198818	15198919	0	-	0	gene_id "ENSMUSG00000116780.2"; transcript_id "ENSMUST00000231584.2"; gene_type "protein_coding"; gene_name "Dynlt2a3"; transcript_type "protein_coding"; transcript_name "Dynlt2a3-202"; exon_number 1; exon_id "ENSMUSE00001445283.2"; level 2; protein_id "ENSMUSP00000155901.2"; mgi_id "MGI:3781595"; tag "basic"; havana_gene "OTTMUSG00000071943.1"; havana_transcript "OTTMUST00000173952.1";
chr17	HAVANA	CDS	15198818	15198919	0	-	0	gene_id "ENSMUSG00000116780.2"; transcript_id "ENSMUST00000097399.6"; gene_type "protein_coding"; gene_name "Dynlt2a3"; transcript_type "protein_coding"; transcript_name "Dynlt2a3-201"; exon_number 1; exon_id "ENSMUSE00001062477.3"; level 2; protein_id "ENSMUSP00000095011.5"; transcript_support_level "1"; mgi_id "MGI:3781595"; tag "basic"; tag "Ensembl_canonical"; tag "GENCODE_Primary"; tag "appris_principal_1"; tag "CCDS"; ccdsid "CCDS49959.1"; havana_gene "OTTMUSG00000071943.1"; havana_transcript "OTTMUST00000173953.1";
chr17	HAVANA	CDS	15198818	15198919	0	-	0	gene_id "ENSMUSG00000116780.2"; transcript_id "ENSMUST00000232173.2"; gene_type "protein_coding"; gene_name "Dynlt2a3"; transcript_type "protein_coding"; transcript_name "Dynlt2a3-203"; exon_number 1; exon_id "ENSMUSE00001062477.3"; level 2; protein_id "ENSMUSP00000156122.2"; mgi_id "MGI:3781595"; tag "inferred_transcript_model"; tag "basic"; havana_gene "OTTMUSG00000071943.1"; havana_transcript "OTTMUST00000173954.1";
chr17	HAVANA	exon	15198818	15198955	0	-	.	gene_id "ENSMUSG00000116780.2"; transcript_id "ENSMUST00000231584.2"; gene_type "protein_coding"; gene_name "Dynlt2a3"; transcript_type "protein_coding"; transcript_name "Dynlt2a3-202"; exon_number 1; exon_id "ENSMUSE00001445283.2"; level 2; protein_id "ENSMUSP00000155901.2"; mgi_id "MGI:3781595"; tag "basic"; havana_gene "OTTMUSG00000071943.1"; havana_transcript "OTTMUST00000173952.1";
chr17	HAVANA	exon	15198818	15199052	0	-	.	gene_id "ENSMUSG00000116780.2"; transcript_id "ENSMUST00000097399.6"; gene_type "protein_coding"; gene_name "Dynlt2a3"; transcript_type "protein_coding"; transcript_name "Dynlt2a3-201"; exon_number 1; exon_id "ENSMUSE00001062477.3"; level 2; protein_id "ENSMUSP00000095011.5"; transcript_support_level "1"; mgi_id "MGI:3781595"; tag "basic"; tag "Ensembl_canonical"; tag "GENCODE_Primary"; tag "appris_principal_1"; tag "CCDS"; ccdsid "CCDS49959.1"; havana_gene "OTTMUSG00000071943.1"; havana_transcript "OTTMUST00000173953.1";
chr17	HAVANA	exon	15198818	15199052	0	-	.	gene_id "ENSMUSG00000116780.2"; transcript_id "ENSMUST00000232173.2"; gene_type "protein_coding"; gene_name "Dynlt2a3"; transcript_type "protein_coding"; transcript_name "Dynlt2a3-203"; exon_number 1; exon_id "ENSMUSE00001062477.3"; level 2; protein_id "ENSMUSP00000156122.2"; mgi_id "MGI:3781595"; tag "inferred_transcript_model"; tag "basic"; havana_gene "OTTMUSG00000071943.1"; havana_transcript "OTTMUST00000173954.1";
chr17	HAVANA	start_codon	15198917	15198919	0	-	0	gene_id "ENSMUSG00000116780.2"; transcript_id "ENSMUST00000231584.2"; gene_type "protein_coding"; gene_name "Dynlt2a3"; transcript_type "protein_coding"; transcript_name "Dynlt2a3-202"; exon_number 1; exon_id "ENSMUSE00001445283.2"; level 2; protein_id "ENSMUSP00000155901.2"; mgi_id "MGI:3781595"; tag "basic"; havana_gene "OTTMUSG00000071943.1"; havana_transcript "OTTMUST00000173952.1";
chr17	HAVANA	start_codon	15198917	15198919	0	-	0	gene_id "ENSMUSG00000116780.2"; transcript_id "ENSMUST00000097399.6"; gene_type "protein_coding"; gene_name "Dynlt2a3"; transcript_type "protein_coding"; transcript_name "Dynlt2a3-201"; exon_number 1; exon_id "ENSMUSE00001062477.3"; level 2; protein_id "ENSMUSP00000095011.5"; transcript_support_level "1"; mgi_id "MGI:3781595"; tag "basic"; tag "Ensembl_canonical"; tag "GENCODE_Primary"; tag "appris_principal_1"; tag "CCDS"; ccdsid "CCDS49959.1"; havana_gene "OTTMUSG00000071943.1"; havana_transcript "OTTMUST00000173953.1";
chr17	HAVANA	start_codon	15198917	15198919	0	-	0	gene_id "ENSMUSG00000116780.2"; transcript_id "ENSMUST00000232173.2"; gene_type "protein_coding"; gene_name "Dynlt2a3"; transcript_type "protein_coding"; transcript_name "Dynlt2a3-203"; exon_number 1; exon_id "ENSMUSE00001062477.3"; level 2; protein_id "ENSMUSP00000156122.2"; mgi_id "MGI:3781595"; tag "inferred_transcript_model"; tag "basic"; havana_gene "OTTMUSG00000071943.1"; havana_transcript "OTTMUST00000173954.1";
chr17	HAVANA	UTR	15198920	15198955	0	-	.	gene_id "ENSMUSG00000116780.2"; transcript_id "ENSMUST00000231584.2"; gene_type "protein_coding"; gene_name "Dynlt2a3"; transcript_type "protein_coding"; transcript_name "Dynlt2a3-202"; exon_number 1; exon_id "ENSMUSE00001445283.2"; level 2; protein_id "ENSMUSP00000155901.2"; mgi_id "MGI:3781595"; tag "basic"; havana_gene "OTTMUSG00000071943.1"; havana_transcript "OTTMUST00000173952.1";
chr17	HAVANA	UTR	15198920	15199052	0	-	.	gene_id "ENSMUSG00000116780.2"; transcript_id "ENSMUST00000097399.6"; gene_type "protein_coding"; gene_name "Dynlt2a3"; transcript_type "protein_coding"; transcript_name "Dynlt2a3-201"; exon_number 1; exon_id "ENSMUSE00001062477.3"; level 2; protein_id "ENSMUSP00000095011.5"; transcript_support_level "1"; mgi_id "MGI:3781595"; tag "basic"; tag "Ensembl_canonical"; tag "GENCODE_Primary"; tag "appris_principal_1"; tag "CCDS"; ccdsid "CCDS49959.1"; havana_gene "OTTMUSG00000071943.1"; havana_transcript "OTTMUST00000173953.1";
chr17	HAVANA	UTR	15198920	15199052	0	-	.	gene_id "ENSMUSG00000116780.2"; transcript_id "ENSMUST00000232173.2"; gene_type "protein_coding"; gene_name "Dynlt2a3"; transcript_type "protein_coding"; transcript_name "Dynlt2a3-203"; exon_number 1; exon_id "ENSMUSE00001062477.3"; level 2; protein_id "ENSMUSP00000156122.2"; mgi_id "MGI:3781595"; tag "inferred_transcript_model"; tag "basic"; havana_gene "OTTMUSG00000071943.1"; havana_transcript "OTTMUST00000173954.1";
chr17	HAVANA	exon	15201653	15202005	0	-	.	gene_id "ENSMUSG00000122396.1"; transcript_id "ENSMUST00000252630.1"; gene_type "lncRNA"; gene_name "ENSMUSG00000122396"; transcript_type "lncRNA"; transcript_name "ENSMUST00000252630"; exon_number 2; exon_id "ENSMUSE00001501995.1"; level 2; tag "TAGENE";
chr17	HAVANA	exon	15201653	15202005	0	-	.	gene_id "ENSMUSG00000122396.1"; transcript_id "ENSMUST00000252629.1"; gene_type "lncRNA"; gene_name "ENSMUSG00000122396"; transcript_type "lncRNA"; transcript_name "ENSMUST00000252629"; exon_number 3; exon_id "ENSMUSE00001501995.1"; level 2; tag "TAGENE";
chr17	HAVANA	exon	15201653	15202005	0	-	.	gene_id "ENSMUSG00000122396.1"; transcript_id "ENSMUST00000252628.1"; gene_type "lncRNA"; gene_name "ENSMUSG00000122396"; transcript_type "lncRNA"; transcript_name "ENSMUST00000252628"; exon_number 2; exon_id "ENSMUSE00001501995.1"; level 2; tag "TAGENE";
chr17	HAVANA	transcript	15201653	15212938	0	-	.	gene_id "ENSMUSG00000122396.1"; transcript_id "ENSMUST00000252630.1"; gene_type "lncRNA"; gene_name "ENSMUSG00000122396"; transcript_type "lncRNA"; transcript_name "ENSMUST00000252630"; level 2; tag "TAGENE";
chr17	HAVANA	transcript	15201653	15213124	0	-	.	gene_id "ENSMUSG00000122396.1"; transcript_id "ENSMUST00000252629.1"; gene_type "lncRNA"; gene_name "ENSMUSG00000122396"; transcript_type "lncRNA"; transcript_name "ENSMUST00000252629"; level 2; tag "TAGENE";
chr17	HAVANA	transcript	15201653	15213126	0	-	.	gene_id "ENSMUSG00000122396.1"; transcript_id "ENSMUST00000252628.1"; gene_type "lncRNA"; gene_name "ENSMUSG00000122396"; transcript_type "lncRNA"; transcript_name "ENSMUST00000252628"; level 2; tag "TAGENE";
chr17	HAVANA	gene	15201653	15214082	0	-	.	gene_id "ENSMUSG00000122396.1"; gene_type "lncRNA"; gene_name "ENSMUSG00000122396"; level 2;
chr17	HAVANA	exon	15201658	15202005	0	-	.	gene_id "ENSMUSG00000122396.1"; transcript_id "ENSMUST00000252627.1"; gene_type "lncRNA"; gene_name "ENSMUSG00000122396"; transcript_type "lncRNA"; transcript_name "ENSMUST00000252627"; exon_number 4; exon_id "ENSMUSE00001501990.1"; level 2; tag "basic"; tag "Ensembl_canonical"; tag "GENCODE_Primary"; tag "TAGENE";
chr17	ENSEMBL_gcm37	exon	15201658	15202005	2.65219130672735	-	.	gene_id "ENSMUSG00000122396.1"; transcript_id "ENSMUSG00000122396.1_tx_5"; exon_id "chr17_15201658_15202005_-"; exonnum "3"; txlen "520";
chr17	HAVANA	transcript	15201658	15214082	0	-	.	gene_id "ENSMUSG00000122396.1"; transcript_id "ENSMUST00000252627.1"; gene_type "lncRNA"; gene_name "ENSMUSG00000122396"; transcript_type "lncRNA"; transcript_name "ENSMUST00000252627"; level 2; tag "basic"; tag "Ensembl_canonical"; tag "GENCODE_Primary"; tag "TAGENE";
chr17	HAVANA	exon	15201661	15202005	0	-	.	gene_id "ENSMUSG00000122396.1"; transcript_id "ENSMUST00000252631.1"; gene_type "lncRNA"; gene_name "ENSMUSG00000122396"; transcript_type "lncRNA"; transcript_name "ENSMUST00000252631"; exon_number 3; exon_id "ENSMUSE00001501987.1"; level 2; tag "basic"; tag "TAGENE";
chr17	HAVANA	transcript	15201661	15212938	0	-	.	gene_id "ENSMUSG00000122396.1"; transcript_id "ENSMUST00000252631.1"; gene_type "lncRNA"; gene_name "ENSMUSG00000122396"; transcript_type "lncRNA"; transcript_name "ENSMUST00000252631"; level 2; tag "basic"; tag "TAGENE";
chr17	HAVANA	exon	15204476	15204708	0	-	.	gene_id "ENSMUSG00000122396.1"; transcript_id "ENSMUST00000252627.1"; gene_type "lncRNA"; gene_name "ENSMUSG00000122396"; transcript_type "lncRNA"; transcript_name "ENSMUST00000252627"; exon_number 3; exon_id "ENSMUSE00001501991.1"; level 2; tag "basic"; tag "Ensembl_canonical"; tag "GENCODE_Primary"; tag "TAGENE";
chr17	HAVANA	exon	15208141	15208853	0	-	.	gene_id "ENSMUSG00000122396.1"; transcript_id "ENSMUST00000252632.1"; gene_type "lncRNA"; gene_name "ENSMUSG00000122396"; transcript_type "lncRNA"; transcript_name "ENSMUST00000252632"; exon_number 2; exon_id "ENSMUSE00001501989.1"; level 2; tag "basic"; tag "TAGENE";
chr17	HAVANA	transcript	15208141	15212924	0	-	.	gene_id "ENSMUSG00000122396.1"; transcript_id "ENSMUST00000252632.1"; gene_type "lncRNA"; gene_name "ENSMUSG00000122396"; transcript_type "lncRNA"; transcript_name "ENSMUST00000252632"; level 2; tag "basic"; tag "TAGENE";
chr17	HAVANA	exon	15208650	15208853	0	-	.	gene_id "ENSMUSG00000122396.1"; transcript_id "ENSMUST00000252629.1"; gene_type "lncRNA"; gene_name "ENSMUSG00000122396"; transcript_type "lncRNA"; transcript_name "ENSMUST00000252629"; exon_number 2; exon_id "ENSMUSE00001501985.1"; level 2; tag "TAGENE";
chr17	HAVANA	exon	15208650	15208853	0	-	.	gene_id "ENSMUSG00000122396.1"; transcript_id "ENSMUST00000252631.1"; gene_type "lncRNA"; gene_name "ENSMUSG00000122396"; transcript_type "lncRNA"; transcript_name "ENSMUST00000252631"; exon_number 2; exon_id "ENSMUSE00001501985.1"; level 2; tag "basic"; tag "TAGENE";
chr17	sragcm37_mid	exon	15208743	15208853	2.65219130672735	-	.	gene_id "ENSMUSG00000122396.1"; transcript_id "ENSMUSG00000122396.1_tx_5"; exon_id "chr17_15208743_15208853_-"; exonnum "2"; txlen "520";
chr17	HAVANA	exon	15212609	15212669	0	-	.	gene_id "ENSMUSG00000122396.1"; transcript_id "ENSMUST00000252627.1"; gene_type "lncRNA"; gene_name "ENSMUSG00000122396"; transcript_type "lncRNA"; transcript_name "ENSMUST00000252627"; exon_number 2; exon_id "ENSMUSE00001501996.1"; level 2; tag "basic"; tag "Ensembl_canonical"; tag "GENCODE_Primary"; tag "TAGENE";
chr17	ENSEMBL_gcm37	exon	15212609	15212669	2.65219130672735	-	.	gene_id "ENSMUSG00000122396.1"; transcript_id "ENSMUSG00000122396.1_tx_5"; exon_id "chr17_15212609_15212669_-"; exonnum "1"; txlen "520";
chr17	HAVANA	exon	15212609	15212924	0	-	.	gene_id "ENSMUSG00000122396.1"; transcript_id "ENSMUST00000252632.1"; gene_type "lncRNA"; gene_name "ENSMUSG00000122396"; transcript_type "lncRNA"; transcript_name "ENSMUST00000252632"; exon_number 1; exon_id "ENSMUSE00001501988.1"; level 2; tag "basic"; tag "TAGENE";
chr17	HAVANA	exon	15212609	15212938	0	-	.	gene_id "ENSMUSG00000122396.1"; transcript_id "ENSMUST00000252630.1"; gene_type "lncRNA"; gene_name "ENSMUSG00000122396"; transcript_type "lncRNA"; transcript_name "ENSMUST00000252630"; exon_number 1; exon_id "ENSMUSE00001501993.1"; level 2; tag "TAGENE";
chr17	HAVANA	exon	15212609	15212938	0	-	.	gene_id "ENSMUSG00000122396.1"; transcript_id "ENSMUST00000252631.1"; gene_type "lncRNA"; gene_name "ENSMUSG00000122396"; transcript_type "lncRNA"; transcript_name "ENSMUST00000252631"; exon_number 1; exon_id "ENSMUSE00001501993.1"; level 2; tag "basic"; tag "TAGENE";
chr17	HAVANA	exon	15212997	15213124	0	-	.	gene_id "ENSMUSG00000122396.1"; transcript_id "ENSMUST00000252629.1"; gene_type "lncRNA"; gene_name "ENSMUSG00000122396"; transcript_type "lncRNA"; transcript_name "ENSMUST00000252629"; exon_number 1; exon_id "ENSMUSE00001501994.1"; level 2; tag "TAGENE";
chr17	HAVANA	exon	15212997	15213126	0	-	.	gene_id "ENSMUSG00000122396.1"; transcript_id "ENSMUST00000252628.1"; gene_type "lncRNA"; gene_name "ENSMUSG00000122396"; transcript_type "lncRNA"; transcript_name "ENSMUST00000252628"; exon_number 1; exon_id "ENSMUSE00001501992.1"; level 2; tag "TAGENE";
chr17	HAVANA	exon	15213979	15214082	0	-	.	gene_id "ENSMUSG00000122396.1"; transcript_id "ENSMUST00000252627.1"; gene_type "lncRNA"; gene_name "ENSMUSG00000122396"; transcript_type "lncRNA"; transcript_name "ENSMUST00000252627"; exon_number 1; exon_id "ENSMUSE00001501986.1"; level 2; tag "basic"; tag "Ensembl_canonical"; tag "GENCODE_Primary"; tag "TAGENE";
chr17	HAVANA	UTR	15216078	15216103	0	-	.	gene_id "ENSMUSG00000079710.12"; transcript_id "ENSMUST00000179539.9"; gene_type "protein_coding"; gene_name "Dynlt2a2"; transcript_type "protein_coding"; transcript_name "Dynlt2a2-201"; exon_number 4; exon_id "ENSMUSE00000996992.3"; level 2; protein_id "ENSMUSP00000137218.2"; transcript_support_level "1"; mgi_id "MGI:3809205"; tag "basic"; tag "Ensembl_canonical"; tag "GENCODE_Primary"; tag "appris_principal_1"; tag "CCDS"; ccdsid "CCDS49961.1"; havana_gene "OTTMUSG00000071945.1"; havana_transcript "OTTMUST00000173959.1";
chr17	HAVANA	exon	15216078	15216211	0	-	.	gene_id "ENSMUSG00000079710.12"; transcript_id "ENSMUST00000179539.9"; gene_type "protein_coding"; gene_name "Dynlt2a2"; transcript_type "protein_coding"; transcript_name "Dynlt2a2-201"; exon_number 4; exon_id "ENSMUSE00000996992.3"; level 2; protein_id "ENSMUSP00000137218.2"; transcript_support_level "1"; mgi_id "MGI:3809205"; tag "basic"; tag "Ensembl_canonical"; tag "GENCODE_Primary"; tag "appris_principal_1"; tag "CCDS"; ccdsid "CCDS49961.1"; havana_gene "OTTMUSG00000071945.1"; havana_transcript "OTTMUST00000173959.1";
chr17	HAVANA	gene	15216078	15230444	0	-	.	gene_id "ENSMUSG00000079710.12"; gene_type "protein_coding"; gene_name "Dynlt2a2"; level 2; mgi_id "MGI:3809205"; havana_gene "OTTMUSG00000071945.1";
chr17	HAVANA	transcript	15216078	15230444	0	-	.	gene_id "ENSMUSG00000079710.12"; transcript_id "ENSMUST00000179539.9"; gene_type "protein_coding"; gene_name "Dynlt2a2"; transcript_type "protein_coding"; transcript_name "Dynlt2a2-201"; level 2; protein_id "ENSMUSP00000137218.2"; transcript_support_level "1"; mgi_id "MGI:3809205"; tag "basic"; tag "Ensembl_canonical"; tag "GENCODE_Primary"; tag "appris_principal_1"; tag "CCDS"; ccdsid "CCDS49961.1"; havana_gene "OTTMUSG00000071945.1"; havana_transcript "OTTMUST00000173959.1";
chr17	HAVANA	stop_codon	15216101	15216103	0	-	0	gene_id "ENSMUSG00000079710.12"; transcript_id "ENSMUST00000179539.9"; gene_type "protein_coding"; gene_name "Dynlt2a2"; transcript_type "protein_coding"; transcript_name "Dynlt2a2-201"; exon_number 4; exon_id "ENSMUSE00000996992.3"; level 2; protein_id "ENSMUSP00000137218.2"; transcript_support_level "1"; mgi_id "MGI:3809205"; tag "basic"; tag "Ensembl_canonical"; tag "GENCODE_Primary"; tag "appris_principal_1"; tag "CCDS"; ccdsid "CCDS49961.1"; havana_gene "OTTMUSG00000071945.1"; havana_transcript "OTTMUST00000173959.1";
chr17	HAVANA	CDS	15216104	15216211	0	-	0	gene_id "ENSMUSG00000079710.12"; transcript_id "ENSMUST00000179539.9"; gene_type "protein_coding"; gene_name "Dynlt2a2"; transcript_type "protein_coding"; transcript_name "Dynlt2a2-201"; exon_number 4; exon_id "ENSMUSE00000996992.3"; level 2; protein_id "ENSMUSP00000137218.2"; transcript_support_level "1"; mgi_id "MGI:3809205"; tag "basic"; tag "Ensembl_canonical"; tag "GENCODE_Primary"; tag "appris_principal_1"; tag "CCDS"; ccdsid "CCDS49961.1"; havana_gene "OTTMUSG00000071945.1"; havana_transcript "OTTMUST00000173959.1";
chr17	HAVANA	exon	15219404	15219559	0	-	.	gene_id "ENSMUSG00000079710.12"; transcript_id "ENSMUST00000179539.9"; gene_type "protein_coding"; gene_name "Dynlt2a2"; transcript_type "protein_coding"; transcript_name "Dynlt2a2-201"; exon_number 3; exon_id "ENSMUSE00000964163.2"; level 2; protein_id "ENSMUSP00000137218.2"; transcript_support_level "1"; mgi_id "MGI:3809205"; tag "basic"; tag "Ensembl_canonical"; tag "GENCODE_Primary"; tag "appris_principal_1"; tag "CCDS"; ccdsid "CCDS49961.1"; havana_gene "OTTMUSG00000071945.1"; havana_transcript "OTTMUST00000173959.1";
chr17	HAVANA	CDS	15219404	15219559	0	-	0	gene_id "ENSMUSG00000079710.12"; transcript_id "ENSMUST00000179539.9"; gene_type "protein_coding"; gene_name "Dynlt2a2"; transcript_type "protein_coding"; transcript_name "Dynlt2a2-201"; exon_number 3; exon_id "ENSMUSE00000964163.2"; level 2; protein_id "ENSMUSP00000137218.2"; transcript_support_level "1"; mgi_id "MGI:3809205"; tag "basic"; tag "Ensembl_canonical"; tag "GENCODE_Primary"; tag "appris_principal_1"; tag "CCDS"; ccdsid "CCDS49961.1"; havana_gene "OTTMUSG00000071945.1"; havana_transcript "OTTMUST00000173959.1";
chr17	HAVANA	exon	15222242	15222448	0	-	.	gene_id "ENSMUSG00000079710.12"; transcript_id "ENSMUST00000179539.9"; gene_type "protein_coding"; gene_name "Dynlt2a2"; transcript_type "protein_coding"; transcript_name "Dynlt2a2-201"; exon_number 2; exon_id "ENSMUSE00001070051.2"; level 2; protein_id "ENSMUSP00000137218.2"; transcript_support_level "1"; mgi_id "MGI:3809205"; tag "basic"; tag "Ensembl_canonical"; tag "GENCODE_Primary"; tag "appris_principal_1"; tag "CCDS"; ccdsid "CCDS49961.1"; havana_gene "OTTMUSG00000071945.1"; havana_transcript "OTTMUST00000173959.1";
chr17	HAVANA	CDS	15222242	15222448	0	-	0	gene_id "ENSMUSG00000079710.12"; transcript_id "ENSMUST00000179539.9"; gene_type "protein_coding"; gene_name "Dynlt2a2"; transcript_type "protein_coding"; transcript_name "Dynlt2a2-201"; exon_number 2; exon_id "ENSMUSE00001070051.2"; level 2; protein_id "ENSMUSP00000137218.2"; transcript_support_level "1"; mgi_id "MGI:3809205"; tag "basic"; tag "Ensembl_canonical"; tag "GENCODE_Primary"; tag "appris_principal_1"; tag "CCDS"; ccdsid "CCDS49961.1"; havana_gene "OTTMUSG00000071945.1"; havana_transcript "OTTMUST00000173959.1";
chr17	HAVANA	UTR	15228179	15230144	0	-	.	gene_id "ENSMUSG00000079710.12"; transcript_id "ENSMUST00000232299.2"; gene_type "protein_coding"; gene_name "Dynlt2a2"; transcript_type "protein_coding"; transcript_name "Dynlt2a2-202"; exon_number 1; exon_id "ENSMUSE00001445997.2"; level 2; protein_id "ENSMUSP00000156126.2"; mgi_id "MGI:3809205"; tag "basic"; havana_gene "OTTMUSG00000071945.1"; havana_transcript "OTTMUST00000173960.1";
chr17	HAVANA	transcript	15228179	15230431	0	-	.	gene_id "ENSMUSG00000079710.12"; transcript_id "ENSMUST00000232299.2"; gene_type "protein_coding"; gene_name "Dynlt2a2"; transcript_type "protein_coding"; transcript_name "Dynlt2a2-202"; level 2; protein_id "ENSMUSP00000156126.2"; mgi_id "MGI:3809205"; tag "basic"; havana_gene "OTTMUSG00000071945.1"; havana_transcript "OTTMUST00000173960.1";
chr17	HAVANA	exon	15228179	15230431	0	-	.	gene_id "ENSMUSG00000079710.12"; transcript_id "ENSMUST00000232299.2"; gene_type "protein_coding"; gene_name "Dynlt2a2"; transcript_type "protein_coding"; transcript_name "Dynlt2a2-202"; exon_number 1; exon_id "ENSMUSE00001445997.2"; level 2; protein_id "ENSMUSP00000156126.2"; mgi_id "MGI:3809205"; tag "basic"; havana_gene "OTTMUSG00000071945.1"; havana_transcript "OTTMUST00000173960.1";
chr17	HAVANA	stop_codon	15230142	15230144	0	-	0	gene_id "ENSMUSG00000079710.12"; transcript_id "ENSMUST00000232299.2"; gene_type "protein_coding"; gene_name "Dynlt2a2"; transcript_type "protein_coding"; transcript_name "Dynlt2a2-202"; exon_number 1; exon_id "ENSMUSE00001445997.2"; level 2; protein_id "ENSMUSP00000156126.2"; mgi_id "MGI:3809205"; tag "basic"; havana_gene "OTTMUSG00000071945.1"; havana_transcript "OTTMUST00000173960.1";
chr17	HAVANA	CDS	15230145	15230291	0	-	0	gene_id "ENSMUSG00000079710.12"; transcript_id "ENSMUST00000232299.2"; gene_type "protein_coding"; gene_name "Dynlt2a2"; transcript_type "protein_coding"; transcript_name "Dynlt2a2-202"; exon_number 1; exon_id "ENSMUSE00001445997.2"; level 2; protein_id "ENSMUSP00000156126.2"; mgi_id "MGI:3809205"; tag "basic"; havana_gene "OTTMUSG00000071945.1"; havana_transcript "OTTMUST00000173960.1";
chr17	HAVANA	CDS	15230190	15230291	0	-	0	gene_id "ENSMUSG00000079710.12"; transcript_id "ENSMUST00000179539.9"; gene_type "protein_coding"; gene_name "Dynlt2a2"; transcript_type "protein_coding"; transcript_name "Dynlt2a2-201"; exon_number 1; exon_id "ENSMUSE00001058924.3"; level 2; protein_id "ENSMUSP00000137218.2"; transcript_support_level "1"; mgi_id "MGI:3809205"; tag "basic"; tag "Ensembl_canonical"; tag "GENCODE_Primary"; tag "appris_principal_1"; tag "CCDS"; ccdsid "CCDS49961.1"; havana_gene "OTTMUSG00000071945.1"; havana_transcript "OTTMUST00000173959.1";
chr17	HAVANA	exon	15230190	15230444	0	-	.	gene_id "ENSMUSG00000079710.12"; transcript_id "ENSMUST00000179539.9"; gene_type "protein_coding"; gene_name "Dynlt2a2"; transcript_type "protein_coding"; transcript_name "Dynlt2a2-201"; exon_number 1; exon_id "ENSMUSE00001058924.3"; level 2; protein_id "ENSMUSP00000137218.2"; transcript_support_level "1"; mgi_id "MGI:3809205"; tag "basic"; tag "Ensembl_canonical"; tag "GENCODE_Primary"; tag "appris_principal_1"; tag "CCDS"; ccdsid "CCDS49961.1"; havana_gene "OTTMUSG00000071945.1"; havana_transcript "OTTMUST00000173959.1";
chr17	HAVANA	start_codon	15230289	15230291	0	-	0	gene_id "ENSMUSG00000079710.12"; transcript_id "ENSMUST00000179539.9"; gene_type "protein_coding"; gene_name "Dynlt2a2"; transcript_type "protein_coding"; transcript_name "Dynlt2a2-201"; exon_number 1; exon_id "ENSMUSE00001058924.3"; level 2; protein_id "ENSMUSP00000137218.2"; transcript_support_level "1"; mgi_id "MGI:3809205"; tag "basic"; tag "Ensembl_canonical"; tag "GENCODE_Primary"; tag "appris_principal_1"; tag "CCDS"; ccdsid "CCDS49961.1"; havana_gene "OTTMUSG00000071945.1"; havana_transcript "OTTMUST00000173959.1";
chr17	HAVANA	start_codon	15230289	15230291	0	-	0	gene_id "ENSMUSG00000079710.12"; transcript_id "ENSMUST00000232299.2"; gene_type "protein_coding"; gene_name "Dynlt2a2"; transcript_type "protein_coding"; transcript_name "Dynlt2a2-202"; exon_number 1; exon_id "ENSMUSE00001445997.2"; level 2; protein_id "ENSMUSP00000156126.2"; mgi_id "MGI:3809205"; tag "basic"; havana_gene "OTTMUSG00000071945.1"; havana_transcript "OTTMUST00000173960.1";
chr17	HAVANA	UTR	15230292	15230431	0	-	.	gene_id "ENSMUSG00000079710.12"; transcript_id "ENSMUST00000232299.2"; gene_type "protein_coding"; gene_name "Dynlt2a2"; transcript_type "protein_coding"; transcript_name "Dynlt2a2-202"; exon_number 1; exon_id "ENSMUSE00001445997.2"; level 2; protein_id "ENSMUSP00000156126.2"; mgi_id "MGI:3809205"; tag "basic"; havana_gene "OTTMUSG00000071945.1"; havana_transcript "OTTMUST00000173960.1";
chr17	HAVANA	UTR	15230292	15230444	0	-	.	gene_id "ENSMUSG00000079710.12"; transcript_id "ENSMUST00000179539.9"; gene_type "protein_coding"; gene_name "Dynlt2a2"; transcript_type "protein_coding"; transcript_name "Dynlt2a2-201"; exon_number 1; exon_id "ENSMUSE00001058924.3"; level 2; protein_id "ENSMUSP00000137218.2"; transcript_support_level "1"; mgi_id "MGI:3809205"; tag "basic"; tag "Ensembl_canonical"; tag "GENCODE_Primary"; tag "appris_principal_1"; tag "CCDS"; ccdsid "CCDS49961.1"; havana_gene "OTTMUSG00000071945.1"; havana_transcript "OTTMUST00000173959.1";
chr17	HAVANA	exon	15233025	15233377	0	-	.	gene_id "ENSMUSG00000122428.1"; transcript_id "ENSMUST00000253037.1"; gene_type "lncRNA"; gene_name "ENSMUSG00000122428"; transcript_type "lncRNA"; transcript_name "ENSMUST00000253037"; exon_number 3; exon_id "ENSMUSE00001502660.1"; level 2; tag "basic"; tag "TAGENE";
chr17	HAVANA	exon	15233025	15233377	0	-	.	gene_id "ENSMUSG00000122428.1"; transcript_id "ENSMUST00000253035.1"; gene_type "lncRNA"; gene_name "ENSMUSG00000122428"; transcript_type "lncRNA"; transcript_name "ENSMUST00000253035"; exon_number 2; exon_id "ENSMUSE00001502660.1"; level 2; tag "TAGENE";
chr17	HAVANA	exon	15233025	15233377	0	-	.	gene_id "ENSMUSG00000122428.1"; transcript_id "ENSMUST00000253034.1"; gene_type "lncRNA"; gene_name "ENSMUSG00000122428"; transcript_type "lncRNA"; transcript_name "ENSMUST00000253034"; exon_number 3; exon_id "ENSMUSE00001502660.1"; level 2; tag "TAGENE";
chr17	HAVANA	transcript	15233025	15244239	0	-	.	gene_id "ENSMUSG00000122428.1"; transcript_id "ENSMUST00000253037.1"; gene_type "lncRNA"; gene_name "ENSMUSG00000122428"; transcript_type "lncRNA"; transcript_name "ENSMUST00000253037"; level 2; tag "basic"; tag "TAGENE";
chr17	HAVANA	transcript	15233025	15244308	0	-	.	gene_id "ENSMUSG00000122428.1"; transcript_id "ENSMUST00000253035.1"; gene_type "lncRNA"; gene_name "ENSMUSG00000122428"; transcript_type "lncRNA"; transcript_name "ENSMUST00000253035"; level 2; tag "TAGENE";
chr17	HAVANA	transcript	15233025	15244489	0	-	.	gene_id "ENSMUSG00000122428.1"; transcript_id "ENSMUST00000253034.1"; gene_type "lncRNA"; gene_name "ENSMUSG00000122428"; transcript_type "lncRNA"; transcript_name "ENSMUST00000253034"; level 2; tag "TAGENE";
chr17	HAVANA	gene	15233025	15245277	0	-	.	gene_id "ENSMUSG00000122428.1"; gene_type "lncRNA"; gene_name "ENSMUSG00000122428"; level 2;
chr17	HAVANA	exon	15233028	15233377	0	-	.	gene_id "ENSMUSG00000122428.1"; transcript_id "ENSMUST00000253033.1"; gene_type "lncRNA"; gene_name "ENSMUSG00000122428"; transcript_type "lncRNA"; transcript_name "ENSMUST00000253033"; exon_number 2; exon_id "ENSMUSE00001502655.1"; level 2; tag "TAGENE";
chr17	HAVANA	exon	15233028	15233377	0	-	.	gene_id "ENSMUSG00000122428.1"; transcript_id "ENSMUST00000253031.1"; gene_type "lncRNA"; gene_name "ENSMUSG00000122428"; transcript_type "lncRNA"; transcript_name "ENSMUST00000253031"; exon_number 2; exon_id "ENSMUSE00001502655.1"; level 2; tag "Ensembl_canonical"; tag "GENCODE_Primary"; tag "TAGENE";
chr17	HAVANA	transcript	15233028	15244493	0	-	.	gene_id "ENSMUSG00000122428.1"; transcript_id "ENSMUST00000253033.1"; gene_type "lncRNA"; gene_name "ENSMUSG00000122428"; transcript_type "lncRNA"; transcript_name "ENSMUST00000253033"; level 2; tag "TAGENE";
chr17	HAVANA	transcript	15233028	15245277	0	-	.	gene_id "ENSMUSG00000122428.1"; transcript_id "ENSMUST00000253031.1"; gene_type "lncRNA"; gene_name "ENSMUSG00000122428"; transcript_type "lncRNA"; transcript_name "ENSMUST00000253031"; level 2; tag "Ensembl_canonical"; tag "GENCODE_Primary"; tag "TAGENE";
chr17	HAVANA	exon	15239510	15240221	0	-	.	gene_id "ENSMUSG00000122428.1"; transcript_id "ENSMUST00000253039.1"; gene_type "lncRNA"; gene_name "ENSMUSG00000122428"; transcript_type "lncRNA"; transcript_name "ENSMUST00000253039"; exon_number 2; exon_id "ENSMUSE00001502657.1"; level 2; tag "basic"; tag "TAGENE";
chr17	HAVANA	transcript	15239510	15244306	0	-	.	gene_id "ENSMUSG00000122428.1"; transcript_id "ENSMUST00000253039.1"; gene_type "lncRNA"; gene_name "ENSMUSG00000122428"; transcript_type "lncRNA"; transcript_name "ENSMUST00000253039"; level 2; tag "basic"; tag "TAGENE";
chr17	HAVANA	exon	15240018	15240221	0	-	.	gene_id "ENSMUSG00000122428.1"; transcript_id "ENSMUST00000253037.1"; gene_type "lncRNA"; gene_name "ENSMUSG00000122428"; transcript_type "lncRNA"; transcript_name "ENSMUST00000253037"; exon_number 2; exon_id "ENSMUSE00001502659.1"; level 2; tag "basic"; tag "TAGENE";
chr17	HAVANA	exon	15240018	15240221	0	-	.	gene_id "ENSMUSG00000122428.1"; transcript_id "ENSMUST00000253034.1"; gene_type "lncRNA"; gene_name "ENSMUSG00000122428"; transcript_type "lncRNA"; transcript_name "ENSMUST00000253034"; exon_number 2; exon_id "ENSMUSE00001502659.1"; level 2; tag "TAGENE";
chr17	HAVANA	exon	15243977	15244239	0	-	.	gene_id "ENSMUSG00000122428.1"; transcript_id "ENSMUST00000253037.1"; gene_type "lncRNA"; gene_name "ENSMUSG00000122428"; transcript_type "lncRNA"; transcript_name "ENSMUST00000253037"; exon_number 1; exon_id "ENSMUSE00001502650.1"; level 2; tag "basic"; tag "TAGENE";
chr17	HAVANA	exon	15243977	15244306	0	-	.	gene_id "ENSMUSG00000122428.1"; transcript_id "ENSMUST00000253039.1"; gene_type "lncRNA"; gene_name "ENSMUSG00000122428"; transcript_type "lncRNA"; transcript_name "ENSMUST00000253039"; exon_number 1; exon_id "ENSMUSE00001502647.1"; level 2; tag "basic"; tag "TAGENE";
chr17	HAVANA	exon	15243977	15244308	0	-	.	gene_id "ENSMUSG00000122428.1"; transcript_id "ENSMUST00000253035.1"; gene_type "lncRNA"; gene_name "ENSMUSG00000122428"; transcript_type "lncRNA"; transcript_name "ENSMUST00000253035"; exon_number 1; exon_id "ENSMUSE00001502652.1"; level 2; tag "TAGENE";
chr17	HAVANA	exon	15244365	15244489	0	-	.	gene_id "ENSMUSG00000122428.1"; transcript_id "ENSMUST00000253034.1"; gene_type "lncRNA"; gene_name "ENSMUSG00000122428"; transcript_type "lncRNA"; transcript_name "ENSMUST00000253034"; exon_number 1; exon_id "ENSMUSE00001502649.1"; level 2; tag "TAGENE";
chr17	HAVANA	exon	15244365	15244493	0	-	.	gene_id "ENSMUSG00000122428.1"; transcript_id "ENSMUST00000253033.1"; gene_type "lncRNA"; gene_name "ENSMUSG00000122428"; transcript_type "lncRNA"; transcript_name "ENSMUST00000253033"; exon_number 1; exon_id "ENSMUSE00001502646.1"; level 2; tag "TAGENE";
chr17	HAVANA	exon	15245130	15245277	0	-	.	gene_id "ENSMUSG00000122428.1"; transcript_id "ENSMUST00000253031.1"; gene_type "lncRNA"; gene_name "ENSMUSG00000122428"; transcript_type "lncRNA"; transcript_name "ENSMUST00000253031"; exon_number 1; exon_id "ENSMUSE00001502656.1"; level 2; tag "Ensembl_canonical"; tag "GENCODE_Primary"; tag "TAGENE";
chr17	HAVANA	UTR	15247414	15247471	0	-	.	gene_id "ENSMUSG00000079707.11"; transcript_id "ENSMUST00000097398.12"; gene_type "protein_coding"; gene_name "Dynlt2a1"; transcript_type "protein_coding"; transcript_name "Dynlt2a1-202"; exon_number 3; exon_id "ENSMUSE00001094379.3"; level 2; protein_id "ENSMUSP00000095010.5"; transcript_support_level "1"; mgi_id "MGI:98642"; tag "basic"; tag "CCDS"; ccdsid "CCDS28409.1"; havana_gene "OTTMUSG00000071947.1"; havana_transcript "OTTMUST00000173963.1";
chr17	HAVANA	exon	15247414	15247579	0	-	.	gene_id "ENSMUSG00000079707.11"; transcript_id "ENSMUST00000097398.12"; gene_type "protein_coding"; gene_name "Dynlt2a1"; transcript_type "protein_coding"; transcript_name "Dynlt2a1-202"; exon_number 3; exon_id "ENSMUSE00001094379.3"; level 2; protein_id "ENSMUSP00000095010.5"; transcript_support_level "1"; mgi_id "MGI:98642"; tag "basic"; tag "CCDS"; ccdsid "CCDS28409.1"; havana_gene "OTTMUSG00000071947.1"; havana_transcript "OTTMUST00000173963.1";
chr17	HAVANA	transcript	15247414	15261701	0	-	.	gene_id "ENSMUSG00000079707.11"; transcript_id "ENSMUST00000097398.12"; gene_type "protein_coding"; gene_name "Dynlt2a1"; transcript_type "protein_coding"; transcript_name "Dynlt2a1-202"; level 2; protein_id "ENSMUSP00000095010.5"; transcript_support_level "1"; mgi_id "MGI:98642"; tag "basic"; tag "CCDS"; ccdsid "CCDS28409.1"; havana_gene "OTTMUSG00000071947.1"; havana_transcript "OTTMUST00000173963.1";
chr17	HAVANA	gene	15247414	15261750	0	-	.	gene_id "ENSMUSG00000079707.11"; gene_type "protein_coding"; gene_name "Dynlt2a1"; level 2; mgi_id "MGI:98642"; havana_gene "OTTMUSG00000071947.1";
chr17	HAVANA	UTR	15247416	15247471	0	-	.	gene_id "ENSMUSG00000079707.11"; transcript_id "ENSMUST00000040746.8"; gene_type "protein_coding"; gene_name "Dynlt2a1"; transcript_type "protein_coding"; transcript_name "Dynlt2a1-201"; exon_number 4; exon_id "ENSMUSE00000968609.3"; level 2; protein_id "ENSMUSP00000036704.7"; transcript_support_level "1"; mgi_id "MGI:98642"; tag "basic"; tag "Ensembl_canonical"; tag "GENCODE_Primary"; tag "appris_principal_1"; tag "CCDS"; ccdsid "CCDS28408.1"; havana_gene "OTTMUSG00000071947.1"; havana_transcript "OTTMUST00000173964.1";
chr17	HAVANA	exon	15247416	15247579	0	-	.	gene_id "ENSMUSG00000079707.11"; transcript_id "ENSMUST00000040746.8"; gene_type "protein_coding"; gene_name "Dynlt2a1"; transcript_type "protein_coding"; transcript_name "Dynlt2a1-201"; exon_number 4; exon_id "ENSMUSE00000968609.3"; level 2; protein_id "ENSMUSP00000036704.7"; transcript_support_level "1"; mgi_id "MGI:98642"; tag "basic"; tag "Ensembl_canonical"; tag "GENCODE_Primary"; tag "appris_principal_1"; tag "CCDS"; ccdsid "CCDS28408.1"; havana_gene "OTTMUSG00000071947.1"; havana_transcript "OTTMUST00000173964.1";
chr17	HAVANA	transcript	15247416	15261750	0	-	.	gene_id "ENSMUSG00000079707.11"; transcript_id "ENSMUST00000040746.8"; gene_type "protein_coding"; gene_name "Dynlt2a1"; transcript_type "protein_coding"; transcript_name "Dynlt2a1-201"; level 2; protein_id "ENSMUSP00000036704.7"; transcript_support_level "1"; mgi_id "MGI:98642"; tag "basic"; tag "Ensembl_canonical"; tag "GENCODE_Primary"; tag "appris_principal_1"; tag "CCDS"; ccdsid "CCDS28408.1"; havana_gene "OTTMUSG00000071947.1"; havana_transcript "OTTMUST00000173964.1";
chr17	HAVANA	stop_codon	15247469	15247471	0	-	0	gene_id "ENSMUSG00000079707.11"; transcript_id "ENSMUST00000097398.12"; gene_type "protein_coding"; gene_name "Dynlt2a1"; transcript_type "protein_coding"; transcript_name "Dynlt2a1-202"; exon_number 3; exon_id "ENSMUSE00001094379.3"; level 2; protein_id "ENSMUSP00000095010.5"; transcript_support_level "1"; mgi_id "MGI:98642"; tag "basic"; tag "CCDS"; ccdsid "CCDS28409.1"; havana_gene "OTTMUSG00000071947.1"; havana_transcript "OTTMUST00000173963.1";
chr17	HAVANA	stop_codon	15247469	15247471	0	-	0	gene_id "ENSMUSG00000079707.11"; transcript_id "ENSMUST00000040746.8"; gene_type "protein_coding"; gene_name "Dynlt2a1"; transcript_type "protein_coding"; transcript_name "Dynlt2a1-201"; exon_number 4; exon_id "ENSMUSE00000968609.3"; level 2; protein_id "ENSMUSP00000036704.7"; transcript_support_level "1"; mgi_id "MGI:98642"; tag "basic"; tag "Ensembl_canonical"; tag "GENCODE_Primary"; tag "appris_principal_1"; tag "CCDS"; ccdsid "CCDS28408.1"; havana_gene "OTTMUSG00000071947.1"; havana_transcript "OTTMUST00000173964.1";
chr17	HAVANA	CDS	15247472	15247579	0	-	0	gene_id "ENSMUSG00000079707.11"; transcript_id "ENSMUST00000097398.12"; gene_type "protein_coding"; gene_name "Dynlt2a1"; transcript_type "protein_coding"; transcript_name "Dynlt2a1-202"; exon_number 3; exon_id "ENSMUSE00001094379.3"; level 2; protein_id "ENSMUSP00000095010.5"; transcript_support_level "1"; mgi_id "MGI:98642"; tag "basic"; tag "CCDS"; ccdsid "CCDS28409.1"; havana_gene "OTTMUSG00000071947.1"; havana_transcript "OTTMUST00000173963.1";
chr17	HAVANA	CDS	15247472	15247579	0	-	0	gene_id "ENSMUSG00000079707.11"; transcript_id "ENSMUST00000040746.8"; gene_type "protein_coding"; gene_name "Dynlt2a1"; transcript_type "protein_coding"; transcript_name "Dynlt2a1-201"; exon_number 4; exon_id "ENSMUSE00000968609.3"; level 2; protein_id "ENSMUSP00000036704.7"; transcript_support_level "1"; mgi_id "MGI:98642"; tag "basic"; tag "Ensembl_canonical"; tag "GENCODE_Primary"; tag "appris_principal_1"; tag "CCDS"; ccdsid "CCDS28408.1"; havana_gene "OTTMUSG00000071947.1"; havana_transcript "OTTMUST00000173964.1";
chr17	HAVANA	exon	15250771	15250926	0	-	.	gene_id "ENSMUSG00000079707.11"; transcript_id "ENSMUST00000040746.8"; gene_type "protein_coding"; gene_name "Dynlt2a1"; transcript_type "protein_coding"; transcript_name "Dynlt2a1-201"; exon_number 3; exon_id "ENSMUSE00001080550.2"; level 2; protein_id "ENSMUSP00000036704.7"; transcript_support_level "1"; mgi_id "MGI:98642"; tag "basic"; tag "Ensembl_canonical"; tag "GENCODE_Primary"; tag "appris_principal_1"; tag "CCDS"; ccdsid "CCDS28408.1"; havana_gene "OTTMUSG00000071947.1"; havana_transcript "OTTMUST00000173964.1";
chr17	HAVANA	CDS	15250771	15250926	0	-	0	gene_id "ENSMUSG00000079707.11"; transcript_id "ENSMUST00000040746.8"; gene_type "protein_coding"; gene_name "Dynlt2a1"; transcript_type "protein_coding"; transcript_name "Dynlt2a1-201"; exon_number 3; exon_id "ENSMUSE00001080550.2"; level 2; protein_id "ENSMUSP00000036704.7"; transcript_support_level "1"; mgi_id "MGI:98642"; tag "basic"; tag "Ensembl_canonical"; tag "GENCODE_Primary"; tag "appris_principal_1"; tag "CCDS"; ccdsid "CCDS28408.1"; havana_gene "OTTMUSG00000071947.1"; havana_transcript "OTTMUST00000173964.1";
chr17	HAVANA	exon	15253609	15253815	0	-	.	gene_id "ENSMUSG00000079707.11"; transcript_id "ENSMUST00000097398.12"; gene_type "protein_coding"; gene_name "Dynlt2a1"; transcript_type "protein_coding"; transcript_name "Dynlt2a1-202"; exon_number 2; exon_id "ENSMUSE00001032472.2"; level 2; protein_id "ENSMUSP00000095010.5"; transcript_support_level "1"; mgi_id "MGI:98642"; tag "basic"; tag "CCDS"; ccdsid "CCDS28409.1"; havana_gene "OTTMUSG00000071947.1"; havana_transcript "OTTMUST00000173963.1";
chr17	HAVANA	CDS	15253609	15253815	0	-	0	gene_id "ENSMUSG00000079707.11"; transcript_id "ENSMUST00000097398.12"; gene_type "protein_coding"; gene_name "Dynlt2a1"; transcript_type "protein_coding"; transcript_name "Dynlt2a1-202"; exon_number 2; exon_id "ENSMUSE00001032472.2"; level 2; protein_id "ENSMUSP00000095010.5"; transcript_support_level "1"; mgi_id "MGI:98642"; tag "basic"; tag "CCDS"; ccdsid "CCDS28409.1"; havana_gene "OTTMUSG00000071947.1"; havana_transcript "OTTMUST00000173963.1";
chr17	HAVANA	exon	15253609	15253815	0	-	.	gene_id "ENSMUSG00000079707.11"; transcript_id "ENSMUST00000040746.8"; gene_type "protein_coding"; gene_name "Dynlt2a1"; transcript_type "protein_coding"; transcript_name "Dynlt2a1-201"; exon_number 2; exon_id "ENSMUSE00001032472.2"; level 2; protein_id "ENSMUSP00000036704.7"; transcript_support_level "1"; mgi_id "MGI:98642"; tag "basic"; tag "Ensembl_canonical"; tag "GENCODE_Primary"; tag "appris_principal_1"; tag "CCDS"; ccdsid "CCDS28408.1"; havana_gene "OTTMUSG00000071947.1"; havana_transcript "OTTMUST00000173964.1";
chr17	HAVANA	CDS	15253609	15253815	0	-	0	gene_id "ENSMUSG00000079707.11"; transcript_id "ENSMUST00000040746.8"; gene_type "protein_coding"; gene_name "Dynlt2a1"; transcript_type "protein_coding"; transcript_name "Dynlt2a1-201"; exon_number 2; exon_id "ENSMUSE00001032472.2"; level 2; protein_id "ENSMUSP00000036704.7"; transcript_support_level "1"; mgi_id "MGI:98642"; tag "basic"; tag "Ensembl_canonical"; tag "GENCODE_Primary"; tag "appris_principal_1"; tag "CCDS"; ccdsid "CCDS28408.1"; havana_gene "OTTMUSG00000071947.1"; havana_transcript "OTTMUST00000173964.1";
chr17	HAVANA	CDS	15261558	15261659	0	-	0	gene_id "ENSMUSG00000079707.11"; transcript_id "ENSMUST00000097398.12"; gene_type "protein_coding"; gene_name "Dynlt2a1"; transcript_type "protein_coding"; transcript_name "Dynlt2a1-202"; exon_number 1; exon_id "ENSMUSE00001447773.2"; level 2; protein_id "ENSMUSP00000095010.5"; transcript_support_level "1"; mgi_id "MGI:98642"; tag "basic"; tag "CCDS"; ccdsid "CCDS28409.1"; havana_gene "OTTMUSG00000071947.1"; havana_transcript "OTTMUST00000173963.1";
chr17	HAVANA	CDS	15261558	15261659	0	-	0	gene_id "ENSMUSG00000079707.11"; transcript_id "ENSMUST00000040746.8"; gene_type "protein_coding"; gene_name "Dynlt2a1"; transcript_type "protein_coding"; transcript_name "Dynlt2a1-201"; exon_number 1; exon_id "ENSMUSE00000658245.4"; level 2; protein_id "ENSMUSP00000036704.7"; transcript_support_level "1"; mgi_id "MGI:98642"; tag "basic"; tag "Ensembl_canonical"; tag "GENCODE_Primary"; tag "appris_principal_1"; tag "CCDS"; ccdsid "CCDS28408.1"; havana_gene "OTTMUSG00000071947.1"; havana_transcript "OTTMUST00000173964.1";
chr17	HAVANA	exon	15261558	15261701	0	-	.	gene_id "ENSMUSG00000079707.11"; transcript_id "ENSMUST00000097398.12"; gene_type "protein_coding"; gene_name "Dynlt2a1"; transcript_type "protein_coding"; transcript_name "Dynlt2a1-202"; exon_number 1; exon_id "ENSMUSE00001447773.2"; level 2; protein_id "ENSMUSP00000095010.5"; transcript_support_level "1"; mgi_id "MGI:98642"; tag "basic"; tag "CCDS"; ccdsid "CCDS28409.1"; havana_gene "OTTMUSG00000071947.1"; havana_transcript "OTTMUST00000173963.1";
chr17	HAVANA	exon	15261558	15261750	0	-	.	gene_id "ENSMUSG00000079707.11"; transcript_id "ENSMUST00000040746.8"; gene_type "protein_coding"; gene_name "Dynlt2a1"; transcript_type "protein_coding"; transcript_name "Dynlt2a1-201"; exon_number 1; exon_id "ENSMUSE00000658245.4"; level 2; protein_id "ENSMUSP00000036704.7"; transcript_support_level "1"; mgi_id "MGI:98642"; tag "basic"; tag "Ensembl_canonical"; tag "GENCODE_Primary"; tag "appris_principal_1"; tag "CCDS"; ccdsid "CCDS28408.1"; havana_gene "OTTMUSG00000071947.1"; havana_transcript "OTTMUST00000173964.1";
chr17	HAVANA	start_codon	15261657	15261659	0	-	0	gene_id "ENSMUSG00000079707.11"; transcript_id "ENSMUST00000097398.12"; gene_type "protein_coding"; gene_name "Dynlt2a1"; transcript_type "protein_coding"; transcript_name "Dynlt2a1-202"; exon_number 1; exon_id "ENSMUSE00001447773.2"; level 2; protein_id "ENSMUSP00000095010.5"; transcript_support_level "1"; mgi_id "MGI:98642"; tag "basic"; tag "CCDS"; ccdsid "CCDS28409.1"; havana_gene "OTTMUSG00000071947.1"; havana_transcript "OTTMUST00000173963.1";
chr17	HAVANA	start_codon	15261657	15261659	0	-	0	gene_id "ENSMUSG00000079707.11"; transcript_id "ENSMUST00000040746.8"; gene_type "protein_coding"; gene_name "Dynlt2a1"; transcript_type "protein_coding"; transcript_name "Dynlt2a1-201"; exon_number 1; exon_id "ENSMUSE00000658245.4"; level 2; protein_id "ENSMUSP00000036704.7"; transcript_support_level "1"; mgi_id "MGI:98642"; tag "basic"; tag "Ensembl_canonical"; tag "GENCODE_Primary"; tag "appris_principal_1"; tag "CCDS"; ccdsid "CCDS28408.1"; havana_gene "OTTMUSG00000071947.1"; havana_transcript "OTTMUST00000173964.1";
chr17	HAVANA	UTR	15261660	15261701	0	-	.	gene_id "ENSMUSG00000079707.11"; transcript_id "ENSMUST00000097398.12"; gene_type "protein_coding"; gene_name "Dynlt2a1"; transcript_type "protein_coding"; transcript_name "Dynlt2a1-202"; exon_number 1; exon_id "ENSMUSE00001447773.2"; level 2; protein_id "ENSMUSP00000095010.5"; transcript_support_level "1"; mgi_id "MGI:98642"; tag "basic"; tag "CCDS"; ccdsid "CCDS28409.1"; havana_gene "OTTMUSG00000071947.1"; havana_transcript "OTTMUST00000173963.1";
chr17	HAVANA	UTR	15261660	15261750	0	-	.	gene_id "ENSMUSG00000079707.11"; transcript_id "ENSMUST00000040746.8"; gene_type "protein_coding"; gene_name "Dynlt2a1"; transcript_type "protein_coding"; transcript_name "Dynlt2a1-201"; exon_number 1; exon_id "ENSMUSE00000658245.4"; level 2; protein_id "ENSMUSP00000036704.7"; transcript_support_level "1"; mgi_id "MGI:98642"; tag "basic"; tag "Ensembl_canonical"; tag "GENCODE_Primary"; tag "appris_principal_1"; tag "CCDS"; ccdsid "CCDS28408.1"; havana_gene "OTTMUSG00000071947.1"; havana_transcript "OTTMUST00000173964.1";
chr17	HAVANA	exon	15284819	15285358	0	-	.	gene_id "ENSMUSG00000141963.1"; transcript_id "ENSMUST00000368221.1"; gene_type "lncRNA"; gene_name "ENSMUSG00000141963"; transcript_type "lncRNA"; transcript_name "ENSMUST00000368221"; exon_number 2; exon_id "ENSMUSE00001724533.1"; level 2; tag "basic"; tag "TAGENE";
chr17	HAVANA	transcript	15284819	15285657	0	-	.	gene_id "ENSMUSG00000141963.1"; transcript_id "ENSMUST00000368221.1"; gene_type "lncRNA"; gene_name "ENSMUSG00000141963"; transcript_type "lncRNA"; transcript_name "ENSMUST00000368221"; level 2; tag "basic"; tag "TAGENE";
chr17	HAVANA	gene	15284819	15297832	0	-	.	gene_id "ENSMUSG00000141963.1"; gene_type "lncRNA"; gene_name "ENSMUSG00000141963"; level 2;
chr17	HAVANA	exon	15285018	15285358	0	-	.	gene_id "ENSMUSG00000141963.1"; transcript_id "ENSMUST00000368220.1"; gene_type "lncRNA"; gene_name "ENSMUSG00000141963"; transcript_type "lncRNA"; transcript_name "ENSMUST00000368220"; exon_number 2; exon_id "ENSMUSE00001724531.1"; level 2; tag "Ensembl_canonical"; tag "GENCODE_Primary"; tag "TAGENE";
chr17	HAVANA	transcript	15285018	15297832	0	-	.	gene_id "ENSMUSG00000141963.1"; transcript_id "ENSMUST00000368220.1"; gene_type "lncRNA"; gene_name "ENSMUSG00000141963"; transcript_type "lncRNA"; transcript_name "ENSMUST00000368220"; level 2; tag "Ensembl_canonical"; tag "GENCODE_Primary"; tag "TAGENE";
chr17	HAVANA	exon	15285466	15285657	0	-	.	gene_id "ENSMUSG00000141963.1"; transcript_id "ENSMUST00000368221.1"; gene_type "lncRNA"; gene_name "ENSMUSG00000141963"; transcript_type "lncRNA"; transcript_name "ENSMUST00000368221"; exon_number 1; exon_id "ENSMUSE00001724530.1"; level 2; tag "basic"; tag "TAGENE";
chr17	HAVANA	exon	15297602	15297832	0	-	.	gene_id "ENSMUSG00000141963.1"; transcript_id "ENSMUST00000368220.1"; gene_type "lncRNA"; gene_name "ENSMUSG00000141963"; transcript_type "lncRNA"; transcript_name "ENSMUST00000368220"; exon_number 1; exon_id "ENSMUSE00001724532.1"; level 2; tag "Ensembl_canonical"; tag "GENCODE_Primary"; tag "TAGENE";
chr17	sragcm37_es	exon	15303349	15303610	0.0470708489966352	-	.	gene_id "sragcm37_gene_58628"; transcript_id "sragcm37_gene_58628_tx_1"; exon_id "chr17_15303349_15303610_-"; exonnum "5"; txlen "1305";
chr17	sragcm37_es	exon	15303349	15303610	0.0168044811817549	-	.	gene_id "sragcm37_gene_58628"; transcript_id "sragcm37_gene_58628_tx_3"; exon_id "chr17_15303349_15303610_-"; exonnum "4"; txlen "1207";
chr17	sragcm37_es	exon	15303349	15303610	0.00830662041117092	-	.	gene_id "sragcm37_gene_58628"; transcript_id "sragcm37_gene_58628_tx_4"; exon_id "chr17_15303349_15303610_-"; exonnum "3"; txlen "528";
chr17	sragcm37_mid	exon	15304485	15304628	0.0470708489966352	-	.	gene_id "sragcm37_gene_58628"; transcript_id "sragcm37_gene_58628_tx_1"; exon_id "chr17_15304485_15304628_-"; exonnum "4"; txlen "1305";
chr17	sragcm37_mid	exon	15304485	15304628	0.0168044811817549	-	.	gene_id "sragcm37_gene_58628"; transcript_id "sragcm37_gene_58628_tx_3"; exon_id "chr17_15304485_15304628_-"; exonnum "3"; txlen "1207";
chr17	sragcm37_mid	exon	15304485	15304628	0.00830662041117092	-	.	gene_id "sragcm37_gene_58628"; transcript_id "sragcm37_gene_58628_tx_4"; exon_id "chr17_15304485_15304628_-"; exonnum "2"; txlen "528";
chr17	sragcm37_mid	exon	15305073	15305170	0.0470708489966352	-	.	gene_id "sragcm37_gene_58628"; transcript_id "sragcm37_gene_58628_tx_1"; exon_id "chr17_15305073_15305170_-"; exonnum "3"; txlen "1305";
chr17	sragcm37_ss	exon	15306394	15306515	0.00830662041117092	-	.	gene_id "sragcm37_gene_58628"; transcript_id "sragcm37_gene_58628_tx_4"; exon_id "chr17_15306394_15306515_-"; exonnum "1"; txlen "528";
chr17	sragcm37_es	exon	15306543	15306588	0.0306884402720608	-	.	gene_id "sragcm37_gene_58628"; transcript_id "sragcm37_gene_58628_tx_2"; exon_id "chr17_15306543_15306588_-"; exonnum "3"; txlen "847";
chr17	sragcm37_mid	exon	15307089	15307224	0.0470708489966352	-	.	gene_id "sragcm37_gene_58628"; transcript_id "sragcm37_gene_58628_tx_1"; exon_id "chr17_15307089_15307224_-"; exonnum "2"; txlen "1305";
chr17	sragcm37_mid	exon	15307089	15307224	0.0306884402720608	-	.	gene_id "sragcm37_gene_58628"; transcript_id "sragcm37_gene_58628_tx_2"; exon_id "chr17_15307089_15307224_-"; exonnum "2"; txlen "847";
chr17	sragcm37_mid	exon	15307089	15307224	0.0168044811817549	-	.	gene_id "sragcm37_gene_58628"; transcript_id "sragcm37_gene_58628_tx_3"; exon_id "chr17_15307089_15307224_-"; exonnum "2"; txlen "1207";
chr17	sragcm37_ss	exon	15308067	15308731	0.0470708489966352	-	.	gene_id "sragcm37_gene_58628"; transcript_id "sragcm37_gene_58628_tx_1"; exon_id "chr17_15308067_15308731_-"; exonnum "1"; txlen "1305";
chr17	sragcm37_ss	exon	15308067	15308731	0.0306884402720608	-	.	gene_id "sragcm37_gene_58628"; transcript_id "sragcm37_gene_58628_tx_2"; exon_id "chr17_15308067_15308731_-"; exonnum "1"; txlen "847";
chr17	sragcm37_ss	exon	15308067	15308731	0.0168044811817549	-	.	gene_id "sragcm37_gene_58628"; transcript_id "sragcm37_gene_58628_tx_3"; exon_id "chr17_15308067_15308731_-"; exonnum "1"; txlen "1207";
chr17	sragcm37_es	exon	15349451	15349970	0.0541100835553049	-	.	gene_id "sragcm37_gene_42530"; transcript_id "sragcm37_gene_42530_tx_2"; exon_id "chr17_15349451_15349970_-"; exonnum "5"; txlen "1285";
chr17	sragcm37_es	exon	15349451	15349970	0.0201128027615231	-	.	gene_id "sragcm37_gene_42530"; transcript_id "sragcm37_gene_42530_tx_3"; exon_id "chr17_15349451_15349970_-"; exonnum "5"; txlen "1231";
chr17	sragcm37_es	exon	15349451	15349970	0.0184024634376732	-	.	gene_id "sragcm37_gene_42530"; transcript_id "sragcm37_gene_42530_tx_5"; exon_id "chr17_15349451_15349970_-"; exonnum "4"; txlen "1208";
chr17	sragcm37_es	exon	15349451	15349970	0.0158773241059897	-	.	gene_id "sragcm37_gene_42530"; transcript_id "sragcm37_gene_42530_tx_7"; exon_id "chr17_15349451_15349970_-"; exonnum "2"; txlen "1016";
chr17	sragcm37_es	exon	15349451	15349970	0.00745045364465222	-	.	gene_id "sragcm37_gene_42530"; transcript_id "sragcm37_gene_42530_tx_8"; exon_id "chr17_15349451_15349970_-"; exonnum "4"; txlen "1102";
chr17	sragcm37_ss	exon	15350625	15351120	0.0158773241059897	-	.	gene_id "sragcm37_gene_42530"; transcript_id "sragcm37_gene_42530_tx_7"; exon_id "chr17_15350625_15351120_-"; exonnum "1"; txlen "1016";
chr17	sragcm37_mid	exon	15350757	15350980	0.0541100835553049	-	.	gene_id "sragcm37_gene_42530"; transcript_id "sragcm37_gene_42530_tx_2"; exon_id "chr17_15350757_15350980_-"; exonnum "4"; txlen "1285";
chr17	sragcm37_mid	exon	15350757	15350980	0.0201128027615231	-	.	gene_id "sragcm37_gene_42530"; transcript_id "sragcm37_gene_42530_tx_3"; exon_id "chr17_15350757_15350980_-"; exonnum "4"; txlen "1231";
chr17	sragcm37_mid	exon	15350757	15350980	0.0184024634376732	-	.	gene_id "sragcm37_gene_42530"; transcript_id "sragcm37_gene_42530_tx_5"; exon_id "chr17_15350757_15350980_-"; exonnum "3"; txlen "1208";
chr17	sragcm37_mid	exon	15350757	15350980	0.00745045364465222	-	.	gene_id "sragcm37_gene_42530"; transcript_id "sragcm37_gene_42530_tx_8"; exon_id "chr17_15350757_15350980_-"; exonnum "3"; txlen "1102";
chr17	sragcm37_mid	exon	15351495	15351751	0.0541100835553049	-	.	gene_id "sragcm37_gene_42530"; transcript_id "sragcm37_gene_42530_tx_2"; exon_id "chr17_15351495_15351751_-"; exonnum "3"; txlen "1285";
chr17	sragcm37_mid	exon	15351495	15351751	0.0201128027615231	-	.	gene_id "sragcm37_gene_42530"; transcript_id "sragcm37_gene_42530_tx_3"; exon_id "chr17_15351495_15351751_-"; exonnum "3"; txlen "1231";
chr17	sragcm37_mid	exon	15351495	15351751	0.0184024634376732	-	.	gene_id "sragcm37_gene_42530"; transcript_id "sragcm37_gene_42530_tx_5"; exon_id "chr17_15351495_15351751_-"; exonnum "2"; txlen "1208";
chr17	sragcm37_mid	exon	15351495	15351751	0.00745045364465222	-	.	gene_id "sragcm37_gene_42530"; transcript_id "sragcm37_gene_42530_tx_8"; exon_id "chr17_15351495_15351751_-"; exonnum "2"; txlen "1102";
chr17	sragcm37_mid	exon	15354104	15354204	0.00745045364465222	-	.	gene_id "sragcm37_gene_42530"; transcript_id "sragcm37_gene_42530_tx_8"; exon_id "chr17_15354104_15354204_-"; exonnum "1"; txlen "1102";
chr17	sragcm37_ss	exon	15355690	15355896	0.0184024634376732	-	.	gene_id "sragcm37_gene_42530"; transcript_id "sragcm37_gene_42530_tx_5"; exon_id "chr17_15355690_15355896_-"; exonnum "1"; txlen "1208";
chr17	sragcm37_es	exon	15371668	15372064	0.0651273856147602	-	.	gene_id "sragcm37_gene_42530"; transcript_id "sragcm37_gene_42530_tx_1"; exon_id "chr17_15371668_15372064_-"; exonnum "4"; txlen "795";
chr17	sragcm37_mid	exon	15375052	15375214	0.0651273856147602	-	.	gene_id "sragcm37_gene_42530"; transcript_id "sragcm37_gene_42530_tx_1"; exon_id "chr17_15375052_15375214_-"; exonnum "3"; txlen "795";
chr17	sragcm37_mid	exon	15375052	15375214	0.0541100835553049	-	.	gene_id "sragcm37_gene_42530"; transcript_id "sragcm37_gene_42530_tx_2"; exon_id "chr17_15375052_15375214_-"; exonnum "2"; txlen "1285";
chr17	sragcm37_mid	exon	15375052	15375214	0.0201128027615231	-	.	gene_id "sragcm37_gene_42530"; transcript_id "sragcm37_gene_42530_tx_3"; exon_id "chr17_15375052_15375214_-"; exonnum "2"; txlen "1231";
chr17	sragcm37_mid	exon	15376069	15376189	0.0541100835553049	-	.	gene_id "sragcm37_gene_42530"; transcript_id "sragcm37_gene_42530_tx_2"; exon_id "chr17_15376069_15376189_-"; exonnum "1"; txlen "1285";
chr17	sragcm37_mid	exon	15376123	15376189	0.0651273856147602	-	.	gene_id "sragcm37_gene_42530"; transcript_id "sragcm37_gene_42530_tx_1"; exon_id "chr17_15376123_15376189_-"; exonnum "2"; txlen "795";
chr17	sragcm37_mid	exon	15376123	15376189	0.0201128027615231	-	.	gene_id "sragcm37_gene_42530"; transcript_id "sragcm37_gene_42530_tx_3"; exon_id "chr17_15376123_15376189_-"; exonnum "1"; txlen "1231";
chr17	sragcm37_ss	exon	15397111	15397278	0.0651273856147602	-	.	gene_id "sragcm37_gene_42530"; transcript_id "sragcm37_gene_42530_tx_1"; exon_id "chr17_15397111_15397278_-"; exonnum "1"; txlen "795";
chr17	sragcm37_es	exon	15400502	15402131	0.0189091348925985	-	.	gene_id "sragcm37_gene_42530"; transcript_id "sragcm37_gene_42530_tx_4"; exon_id "chr17_15400502_15402131_-"; exonnum "3"; txlen "1977";
chr17	sragcm37_es	exon	15400502	15402131	0.0172576150561827	-	.	gene_id "sragcm37_gene_42530"; transcript_id "sragcm37_gene_42530_tx_6"; exon_id "chr17_15400502_15402131_-"; exonnum "3"; txlen "1792";
chr17	sragcm37_mid	exon	15404510	15404595	0.0189091348925985	-	.	gene_id "sragcm37_gene_42530"; transcript_id "sragcm37_gene_42530_tx_4"; exon_id "chr17_15404510_15404595_-"; exonnum "2"; txlen "1977";
chr17	sragcm37_mid	exon	15404510	15404595	0.0172576150561827	-	.	gene_id "sragcm37_gene_42530"; transcript_id "sragcm37_gene_42530_tx_6"; exon_id "chr17_15404510_15404595_-"; exonnum "2"; txlen "1792";
chr17	sragcm37_ss	exon	15405146	15405406	0.0189091348925985	-	.	gene_id "sragcm37_gene_42530"; transcript_id "sragcm37_gene_42530_tx_4"; exon_id "chr17_15405146_15405406_-"; exonnum "1"; txlen "1977";
chr17	sragcm37_ss	exon	15405308	15405383	0.0172576150561827	-	.	gene_id "sragcm37_gene_42530"; transcript_id "sragcm37_gene_42530_tx_6"; exon_id "chr17_15405308_15405383_-"; exonnum "1"; txlen "1792";
chr17	sragcm37_es	exon	15408036	15408970	0.241954858129876	-	.	gene_id "ENSMUSG00000140785.1"; transcript_id "ENSMUSG00000140785.1_tx_2"; exon_id "chr17_15408036_15408970_-"; exonnum "2"; txlen "1071";
chr17	HAVANA	exon	15447990	15448353	0	-	.	gene_id "ENSMUSG00000140785.1"; transcript_id "ENSMUST00000361271.1"; gene_type "lncRNA"; gene_name "ENSMUSG00000140785"; transcript_type "lncRNA"; transcript_name "ENSMUST00000361271"; exon_number 2; exon_id "ENSMUSE00001710962.1"; level 2; tag "basic"; tag "Ensembl_canonical"; tag "GENCODE_Primary"; tag "TAGENE";
chr17	HAVANA	gene	15447990	15449514	0	-	.	gene_id "ENSMUSG00000140785.1"; gene_type "lncRNA"; gene_name "ENSMUSG00000140785"; level 2;
chr17	HAVANA	transcript	15447990	15449514	0	-	.	gene_id "ENSMUSG00000140785.1"; transcript_id "ENSMUST00000361271.1"; gene_type "lncRNA"; gene_name "ENSMUSG00000140785"; transcript_type "lncRNA"; transcript_name "ENSMUST00000361271"; level 2; tag "basic"; tag "Ensembl_canonical"; tag "GENCODE_Primary"; tag "TAGENE";
chr17	HAVANA	exon	15449379	15449514	0	-	.	gene_id "ENSMUSG00000140785.1"; transcript_id "ENSMUST00000361271.1"; gene_type "lncRNA"; gene_name "ENSMUSG00000140785"; transcript_type "lncRNA"; transcript_name "ENSMUST00000361271"; exon_number 1; exon_id "ENSMUSE00001710963.1"; level 2; tag "basic"; tag "Ensembl_canonical"; tag "GENCODE_Primary"; tag "TAGENE";
chr17	ENSEMBL_gcm37	exon	15449379	15449514	0.241954858129876	-	.	gene_id "ENSMUSG00000140785.1"; transcript_id "ENSMUSG00000140785.1_tx_2"; exon_id "chr17_15449379_15449514_-"; exonnum "1"; txlen "1071";
chr17	HAVANA	exon	15451833	15452673	0	-	.	gene_id "ENSMUSG00000097624.5"; transcript_id "ENSMUST00000241558.2"; gene_type "lncRNA"; gene_name "Gm5091"; transcript_type "lncRNA"; transcript_name "Gm5091-203"; exon_number 3; exon_id "ENSMUSE00001620018.1"; level 2; mgi_id "MGI:3779456"; tag "TAGENE"; havana_gene "OTTMUSG00000071977.1";
chr17	HAVANA	transcript	15451833	15461108	0	-	.	gene_id "ENSMUSG00000097624.5"; transcript_id "ENSMUST00000241558.2"; gene_type "lncRNA"; gene_name "Gm5091"; transcript_type "lncRNA"; transcript_name "Gm5091-203"; level 2; mgi_id "MGI:3779456"; tag "TAGENE"; havana_gene "OTTMUSG00000071977.1";
chr17	HAVANA	gene	15451833	15468442	0	-	.	gene_id "ENSMUSG00000097624.5"; gene_type "lncRNA"; gene_name "Gm5091"; level 2; mgi_id "MGI:3779456"; havana_gene "OTTMUSG00000071977.1";
chr17	HAVANA	exon	15451839	15452673	0	-	.	gene_id "ENSMUSG00000097624.5"; transcript_id "ENSMUST00000181658.4"; gene_type "lncRNA"; gene_name "Gm5091"; transcript_type "lncRNA"; transcript_name "Gm5091-201"; exon_number 5; exon_id "ENSMUSE00001483886.1"; level 2; transcript_support_level "1"; mgi_id "MGI:3779456"; tag "TAGENE"; havana_gene "OTTMUSG00000071977.1"; havana_transcript "OTTMUST00000174064.1";
chr17	HAVANA	exon	15451839	15452673	0	-	.	gene_id "ENSMUSG00000097624.5"; transcript_id "ENSMUST00000244666.2"; gene_type "lncRNA"; gene_name "Gm5091"; transcript_type "lncRNA"; transcript_name "Gm5091-204"; exon_number 4; exon_id "ENSMUSE00001483886.1"; level 2; mgi_id "MGI:3779456"; tag "TAGENE"; havana_gene "OTTMUSG00000071977.1";
chr17	HAVANA	exon	15451839	15452673	0	-	.	gene_id "ENSMUSG00000097624.5"; transcript_id "ENSMUST00000246637.2"; gene_type "lncRNA"; gene_name "Gm5091"; transcript_type "lncRNA"; transcript_name "Gm5091-205"; exon_number 5; exon_id "ENSMUSE00001483886.1"; level 2; mgi_id "MGI:3779456"; tag "TAGENE"; havana_gene "OTTMUSG00000071977.1";
chr17	HAVANA	exon	15451839	15452673	0	-	.	gene_id "ENSMUSG00000097624.5"; transcript_id "ENSMUST00000313926.1"; gene_type "lncRNA"; gene_name "Gm5091"; transcript_type "lncRNA"; transcript_name "Gm5091-211"; exon_number 5; exon_id "ENSMUSE00001483886.1"; level 2; mgi_id "MGI:3779456"; tag "TAGENE"; havana_gene "OTTMUSG00000071977.1";
chr17	HAVANA	exon	15451839	15453144	0	-	.	gene_id "ENSMUSG00000097624.5"; transcript_id "ENSMUST00000313928.1"; gene_type "lncRNA"; gene_name "Gm5091"; transcript_type "lncRNA"; transcript_name "Gm5091-213"; exon_number 4; exon_id "ENSMUSE00001620001.1"; level 2; mgi_id "MGI:3779456"; tag "TAGENE"; havana_gene "OTTMUSG00000071977.1";
chr17	HAVANA	transcript	15451839	15461040	0	-	.	gene_id "ENSMUSG00000097624.5"; transcript_id "ENSMUST00000313928.1"; gene_type "lncRNA"; gene_name "Gm5091"; transcript_type "lncRNA"; transcript_name "Gm5091-213"; level 2; mgi_id "MGI:3779456"; tag "TAGENE"; havana_gene "OTTMUSG00000071977.1";
chr17	HAVANA	transcript	15451839	15461046	0	-	.	gene_id "ENSMUSG00000097624.5"; transcript_id "ENSMUST00000181658.4"; gene_type "lncRNA"; gene_name "Gm5091"; transcript_type "lncRNA"; transcript_name "Gm5091-201"; level 2; transcript_support_level "1"; mgi_id "MGI:3779456"; tag "TAGENE"; havana_gene "OTTMUSG00000071977.1"; havana_transcript "OTTMUST00000174064.1";
chr17	HAVANA	transcript	15451839	15461046	0	-	.	gene_id "ENSMUSG00000097624.5"; transcript_id "ENSMUST00000244666.2"; gene_type "lncRNA"; gene_name "Gm5091"; transcript_type "lncRNA"; transcript_name "Gm5091-204"; level 2; mgi_id "MGI:3779456"; tag "TAGENE"; havana_gene "OTTMUSG00000071977.1";
chr17	HAVANA	transcript	15451839	15461064	0	-	.	gene_id "ENSMUSG00000097624.5"; transcript_id "ENSMUST00000246637.2"; gene_type "lncRNA"; gene_name "Gm5091"; transcript_type "lncRNA"; transcript_name "Gm5091-205"; level 2; mgi_id "MGI:3779456"; tag "TAGENE"; havana_gene "OTTMUSG00000071977.1";
chr17	HAVANA	transcript	15451839	15461073	0	-	.	gene_id "ENSMUSG00000097624.5"; transcript_id "ENSMUST00000313926.1"; gene_type "lncRNA"; gene_name "Gm5091"; transcript_type "lncRNA"; transcript_name "Gm5091-211"; level 2; mgi_id "MGI:3779456"; tag "TAGENE"; havana_gene "OTTMUSG00000071977.1";
chr17	HAVANA	exon	15451841	15452673	0	-	.	gene_id "ENSMUSG00000097624.5"; transcript_id "ENSMUST00000313921.1"; gene_type "lncRNA"; gene_name "Gm5091"; transcript_type "lncRNA"; transcript_name "Gm5091-206"; exon_number 5; exon_id "ENSMUSE00001620012.1"; level 2; mgi_id "MGI:3779456"; tag "basic"; tag "Ensembl_canonical"; tag "GENCODE_Primary"; tag "TAGENE"; havana_gene "OTTMUSG00000071977.1";
chr17	ENSEMBL_gcm37	exon	15451841	15452673	0.0184466992308162	-	.	gene_id "ENSMUSG00000097624.5"; transcript_id "ENSMUSG00000097624.5_tx_11"; exon_id "chr17_15451841_15452673_-"; exonnum "8"; txlen "1609";
chr17	ENSEMBL_gcm37	exon	15451841	15452673	0.0184466992308162	-	.	gene_id "ENSMUSG00000097624.5"; transcript_id "ENSMUSG00000097624.5_tx_12"; exon_id "chr17_15451841_15452673_-"; exonnum "8"; txlen "1618";
chr17	ENSEMBL_gcm37	exon	15451841	15452673	0.844586953373877	-	.	gene_id "ENSMUSG00000097624.5"; transcript_id "ENSMUSG00000097624.5_tx_6"; exon_id "chr17_15451841_15452673_-"; exonnum "4"; txlen "1146";
chr17	ENSEMBL_gcm37	exon	15451841	15452673	0.703279633976432	-	.	gene_id "ENSMUSG00000097624.5"; transcript_id "ENSMUSG00000097624.5_tx_7"; exon_id "chr17_15451841_15452673_-"; exonnum "4"; txlen "1155";
chr17	ENSEMBL_gcm37	exon	15451841	15452673	0.249542712978467	-	.	gene_id "ENSMUSG00000097624.5"; transcript_id "ENSMUSG00000097624.5_tx_9"; exon_id "chr17_15451841_15452673_-"; exonnum "3"; txlen "1043";
chr17	HAVANA	transcript	15451841	15468309	0	-	.	gene_id "ENSMUSG00000097624.5"; transcript_id "ENSMUST00000313921.1"; gene_type "lncRNA"; gene_name "Gm5091"; transcript_type "lncRNA"; transcript_name "Gm5091-206"; level 2; mgi_id "MGI:3779456"; tag "basic"; tag "Ensembl_canonical"; tag "GENCODE_Primary"; tag "TAGENE"; havana_gene "OTTMUSG00000071977.1";
chr17	HAVANA	exon	15451843	15452673	0	-	.	gene_id "ENSMUSG00000097624.5"; transcript_id "ENSMUST00000313927.1"; gene_type "lncRNA"; gene_name "Gm5091"; transcript_type "lncRNA"; transcript_name "Gm5091-212"; exon_number 5; exon_id "ENSMUSE00001444348.2"; level 2; mgi_id "MGI:3779456"; tag "TAGENE"; havana_gene "OTTMUSG00000071977.1";
chr17	HAVANA	exon	15451843	15452673	0	-	.	gene_id "ENSMUSG00000097624.5"; transcript_id "ENSMUST00000313925.1"; gene_type "lncRNA"; gene_name "Gm5091"; transcript_type "lncRNA"; transcript_name "Gm5091-210"; exon_number 3; exon_id "ENSMUSE00001444348.2"; level 2; mgi_id "MGI:3779456"; tag "TAGENE"; havana_gene "OTTMUSG00000071977.1";
chr17	HAVANA	exon	15451843	15452673	0	-	.	gene_id "ENSMUSG00000097624.5"; transcript_id "ENSMUST00000231526.2"; gene_type "lncRNA"; gene_name "Gm5091"; transcript_type "lncRNA"; transcript_name "Gm5091-202"; exon_number 5; exon_id "ENSMUSE00001444348.2"; level 2; mgi_id "MGI:3779456"; tag "inferred_transcript_model"; tag "RNA_Seq_supported_only"; havana_gene "OTTMUSG00000071977.1"; havana_transcript "OTTMUST00000174063.1";
chr17	HAVANA	exon	15451843	15452673	0	-	.	gene_id "ENSMUSG00000097624.5"; transcript_id "ENSMUST00000313922.1"; gene_type "lncRNA"; gene_name "Gm5091"; transcript_type "lncRNA"; transcript_name "Gm5091-207"; exon_number 6; exon_id "ENSMUSE00001444348.2"; level 2; mgi_id "MGI:3779456"; tag "basic"; tag "TAGENE"; havana_gene "OTTMUSG00000071977.1";
chr17	HAVANA	exon	15451843	15452673	0	-	.	gene_id "ENSMUSG00000116851.3"; transcript_id "ENSMUST00000313703.1"; gene_type "lncRNA"; gene_name "Gm35576"; transcript_type "lncRNA"; transcript_name "Gm35576-203"; exon_number 3; exon_id "ENSMUSE00001619542.1"; level 2; mgi_id "MGI:5594735"; tag "TAGENE"; havana_gene "OTTMUSG00000071978.1";
chr17	HAVANA	exon	15451843	15452673	0	-	.	gene_id "ENSMUSG00000116851.3"; transcript_id "ENSMUST00000313702.1"; gene_type "lncRNA"; gene_name "Gm35576"; transcript_type "lncRNA"; transcript_name "Gm35576-202"; exon_number 4; exon_id "ENSMUSE00001619542.1"; level 2; mgi_id "MGI:5594735"; tag "Ensembl_canonical"; tag "GENCODE_Primary"; tag "TAGENE"; havana_gene "OTTMUSG00000071978.1";
chr17	HAVANA	transcript	15451843	15461073	0	-	.	gene_id "ENSMUSG00000097624.5"; transcript_id "ENSMUST00000313927.1"; gene_type "lncRNA"; gene_name "Gm5091"; transcript_type "lncRNA"; transcript_name "Gm5091-212"; level 2; mgi_id "MGI:3779456"; tag "TAGENE"; havana_gene "OTTMUSG00000071977.1";
chr17	HAVANA	transcript	15451843	15461110	0	-	.	gene_id "ENSMUSG00000097624.5"; transcript_id "ENSMUST00000313925.1"; gene_type "lncRNA"; gene_name "Gm5091"; transcript_type "lncRNA"; transcript_name "Gm5091-210"; level 2; mgi_id "MGI:3779456"; tag "TAGENE"; havana_gene "OTTMUSG00000071977.1";
chr17	HAVANA	transcript	15451843	15468179	0	-	.	gene_id "ENSMUSG00000097624.5"; transcript_id "ENSMUST00000231526.2"; gene_type "lncRNA"; gene_name "Gm5091"; transcript_type "lncRNA"; transcript_name "Gm5091-202"; level 2; mgi_id "MGI:3779456"; tag "inferred_transcript_model"; tag "RNA_Seq_supported_only"; havana_gene "OTTMUSG00000071977.1"; havana_transcript "OTTMUST00000174063.1";
chr17	HAVANA	transcript	15451843	15468183	0	-	.	gene_id "ENSMUSG00000097624.5"; transcript_id "ENSMUST00000313922.1"; gene_type "lncRNA"; gene_name "Gm5091"; transcript_type "lncRNA"; transcript_name "Gm5091-207"; level 2; mgi_id "MGI:3779456"; tag "basic"; tag "TAGENE"; havana_gene "OTTMUSG00000071977.1";
chr17	HAVANA	transcript	15451843	15505726	0	-	.	gene_id "ENSMUSG00000116851.3"; transcript_id "ENSMUST00000313703.1"; gene_type "lncRNA"; gene_name "Gm35576"; transcript_type "lncRNA"; transcript_name "Gm35576-203"; level 2; mgi_id "MGI:5594735"; tag "TAGENE"; havana_gene "OTTMUSG00000071978.1";
chr17	HAVANA	gene	15451843	15505736	0	-	.	gene_id "ENSMUSG00000116851.3"; gene_type "lncRNA"; gene_name "Gm35576"; level 2; mgi_id "MGI:5594735"; havana_gene "OTTMUSG00000071978.1";
chr17	HAVANA	transcript	15451843	15505736	0	-	.	gene_id "ENSMUSG00000116851.3"; transcript_id "ENSMUST00000313702.1"; gene_type "lncRNA"; gene_name "Gm35576"; transcript_type "lncRNA"; transcript_name "Gm35576-202"; level 2; mgi_id "MGI:5594735"; tag "Ensembl_canonical"; tag "GENCODE_Primary"; tag "TAGENE"; havana_gene "OTTMUSG00000071978.1";
chr17	HAVANA	exon	15451846	15452673	0	-	.	gene_id "ENSMUSG00000097624.5"; transcript_id "ENSMUST00000313929.1"; gene_type "lncRNA"; gene_name "Gm5091"; transcript_type "lncRNA"; transcript_name "Gm5091-214"; exon_number 6; exon_id "ENSMUSE00001620008.1"; level 2; mgi_id "MGI:3779456"; tag "basic"; tag "TAGENE"; havana_gene "OTTMUSG00000071977.1";
chr17	HAVANA	transcript	15451846	15461003	0	-	.	gene_id "ENSMUSG00000097624.5"; transcript_id "ENSMUST00000313929.1"; gene_type "lncRNA"; gene_name "Gm5091"; transcript_type "lncRNA"; transcript_name "Gm5091-214"; level 2; mgi_id "MGI:3779456"; tag "basic"; tag "TAGENE"; havana_gene "OTTMUSG00000071977.1";
chr17	HAVANA	exon	15453033	15453144	0	-	.	gene_id "ENSMUSG00000097624.5"; transcript_id "ENSMUST00000246637.2"; gene_type "lncRNA"; gene_name "Gm5091"; transcript_type "lncRNA"; transcript_name "Gm5091-205"; exon_number 4; exon_id "ENSMUSE00001488772.1"; level 2; mgi_id "MGI:3779456"; tag "TAGENE"; havana_gene "OTTMUSG00000071977.1";
chr17	HAVANA	exon	15453033	15453144	0	-	.	gene_id "ENSMUSG00000097624.5"; transcript_id "ENSMUST00000313921.1"; gene_type "lncRNA"; gene_name "Gm5091"; transcript_type "lncRNA"; transcript_name "Gm5091-206"; exon_number 4; exon_id "ENSMUSE00001488772.1"; level 2; mgi_id "MGI:3779456"; tag "basic"; tag "Ensembl_canonical"; tag "GENCODE_Primary"; tag "TAGENE"; havana_gene "OTTMUSG00000071977.1";
chr17	HAVANA	exon	15453033	15453144	0	-	.	gene_id "ENSMUSG00000097624.5"; transcript_id "ENSMUST00000313927.1"; gene_type "lncRNA"; gene_name "Gm5091"; transcript_type "lncRNA"; transcript_name "Gm5091-212"; exon_number 4; exon_id "ENSMUSE00001488772.1"; level 2; mgi_id "MGI:3779456"; tag "TAGENE"; havana_gene "OTTMUSG00000071977.1";
chr17	ENSEMBL_gcm37	exon	15453033	15453144	0.0184466992308162	-	.	gene_id "ENSMUSG00000097624.5"; transcript_id "ENSMUSG00000097624.5_tx_12"; exon_id "chr17_15453033_15453144_-"; exonnum "7"; txlen "1618";
chr17	ENSEMBL_gcm37	exon	15453033	15453144	0.703279633976432	-	.	gene_id "ENSMUSG00000097624.5"; transcript_id "ENSMUSG00000097624.5_tx_7"; exon_id "chr17_15453033_15453144_-"; exonnum "3"; txlen "1155";
chr17	HAVANA	exon	15453042	15453144	0	-	.	gene_id "ENSMUSG00000097624.5"; transcript_id "ENSMUST00000181658.4"; gene_type "lncRNA"; gene_name "Gm5091"; transcript_type "lncRNA"; transcript_name "Gm5091-201"; exon_number 4; exon_id "ENSMUSE00001130933.2"; level 2; transcript_support_level "1"; mgi_id "MGI:3779456"; tag "TAGENE"; havana_gene "OTTMUSG00000071977.1"; havana_transcript "OTTMUST00000174064.1";
chr17	HAVANA	exon	15453042	15453144	0	-	.	gene_id "ENSMUSG00000097624.5"; transcript_id "ENSMUST00000313926.1"; gene_type "lncRNA"; gene_name "Gm5091"; transcript_type "lncRNA"; transcript_name "Gm5091-211"; exon_number 4; exon_id "ENSMUSE00001130933.2"; level 2; mgi_id "MGI:3779456"; tag "TAGENE"; havana_gene "OTTMUSG00000071977.1";
chr17	HAVANA	exon	15453042	15453144	0	-	.	gene_id "ENSMUSG00000097624.5"; transcript_id "ENSMUST00000231526.2"; gene_type "lncRNA"; gene_name "Gm5091"; transcript_type "lncRNA"; transcript_name "Gm5091-202"; exon_number 4; exon_id "ENSMUSE00001130933.2"; level 2; mgi_id "MGI:3779456"; tag "inferred_transcript_model"; tag "RNA_Seq_supported_only"; havana_gene "OTTMUSG00000071977.1"; havana_transcript "OTTMUST00000174063.1";
chr17	HAVANA	exon	15453042	15453144	0	-	.	gene_id "ENSMUSG00000097624.5"; transcript_id "ENSMUST00000313922.1"; gene_type "lncRNA"; gene_name "Gm5091"; transcript_type "lncRNA"; transcript_name "Gm5091-207"; exon_number 5; exon_id "ENSMUSE00001130933.2"; level 2; mgi_id "MGI:3779456"; tag "basic"; tag "TAGENE"; havana_gene "OTTMUSG00000071977.1";
chr17	HAVANA	exon	15453042	15453144	0	-	.	gene_id "ENSMUSG00000097624.5"; transcript_id "ENSMUST00000313929.1"; gene_type "lncRNA"; gene_name "Gm5091"; transcript_type "lncRNA"; transcript_name "Gm5091-214"; exon_number 5; exon_id "ENSMUSE00001130933.2"; level 2; mgi_id "MGI:3779456"; tag "basic"; tag "TAGENE"; havana_gene "OTTMUSG00000071977.1";
chr17	ENSEMBL_gcm37	exon	15453042	15453144	0.0184466992308162	-	.	gene_id "ENSMUSG00000097624.5"; transcript_id "ENSMUSG00000097624.5_tx_11"; exon_id "chr17_15453042_15453144_-"; exonnum "7"; txlen "1609";
chr17	ENSEMBL_gcm37	exon	15453042	15453144	0.844586953373877	-	.	gene_id "ENSMUSG00000097624.5"; transcript_id "ENSMUSG00000097624.5_tx_6"; exon_id "chr17_15453042_15453144_-"; exonnum "3"; txlen "1146";
chr17	HAVANA	exon	15454191	15454264	0	-	.	gene_id "ENSMUSG00000097624.5"; transcript_id "ENSMUST00000313928.1"; gene_type "lncRNA"; gene_name "Gm5091"; transcript_type "lncRNA"; transcript_name "Gm5091-213"; exon_number 3; exon_id "ENSMUSE00001153206.2"; level 2; mgi_id "MGI:3779456"; tag "TAGENE"; havana_gene "OTTMUSG00000071977.1";
chr17	HAVANA	exon	15454191	15454264	0	-	.	gene_id "ENSMUSG00000097624.5"; transcript_id "ENSMUST00000181658.4"; gene_type "lncRNA"; gene_name "Gm5091"; transcript_type "lncRNA"; transcript_name "Gm5091-201"; exon_number 3; exon_id "ENSMUSE00001153206.2"; level 2; transcript_support_level "1"; mgi_id "MGI:3779456"; tag "TAGENE"; havana_gene "OTTMUSG00000071977.1"; havana_transcript "OTTMUST00000174064.1";
chr17	HAVANA	exon	15454191	15454264	0	-	.	gene_id "ENSMUSG00000097624.5"; transcript_id "ENSMUST00000244666.2"; gene_type "lncRNA"; gene_name "Gm5091"; transcript_type "lncRNA"; transcript_name "Gm5091-204"; exon_number 3; exon_id "ENSMUSE00001153206.2"; level 2; mgi_id "MGI:3779456"; tag "TAGENE"; havana_gene "OTTMUSG00000071977.1";
chr17	HAVANA	exon	15454191	15454264	0	-	.	gene_id "ENSMUSG00000097624.5"; transcript_id "ENSMUST00000246637.2"; gene_type "lncRNA"; gene_name "Gm5091"; transcript_type "lncRNA"; transcript_name "Gm5091-205"; exon_number 3; exon_id "ENSMUSE00001153206.2"; level 2; mgi_id "MGI:3779456"; tag "TAGENE"; havana_gene "OTTMUSG00000071977.1";
chr17	HAVANA	exon	15454191	15454264	0	-	.	gene_id "ENSMUSG00000097624.5"; transcript_id "ENSMUST00000313926.1"; gene_type "lncRNA"; gene_name "Gm5091"; transcript_type "lncRNA"; transcript_name "Gm5091-211"; exon_number 3; exon_id "ENSMUSE00001153206.2"; level 2; mgi_id "MGI:3779456"; tag "TAGENE"; havana_gene "OTTMUSG00000071977.1";
chr17	HAVANA	exon	15454191	15454264	0	-	.	gene_id "ENSMUSG00000097624.5"; transcript_id "ENSMUST00000313921.1"; gene_type "lncRNA"; gene_name "Gm5091"; transcript_type "lncRNA"; transcript_name "Gm5091-206"; exon_number 3; exon_id "ENSMUSE00001153206.2"; level 2; mgi_id "MGI:3779456"; tag "basic"; tag "Ensembl_canonical"; tag "GENCODE_Primary"; tag "TAGENE"; havana_gene "OTTMUSG00000071977.1";
chr17	HAVANA	exon	15454191	15454264	0	-	.	gene_id "ENSMUSG00000097624.5"; transcript_id "ENSMUST00000313927.1"; gene_type "lncRNA"; gene_name "Gm5091"; transcript_type "lncRNA"; transcript_name "Gm5091-212"; exon_number 3; exon_id "ENSMUSE00001153206.2"; level 2; mgi_id "MGI:3779456"; tag "TAGENE"; havana_gene "OTTMUSG00000071977.1";
chr17	HAVANA	exon	15454191	15454264	0	-	.	gene_id "ENSMUSG00000097624.5"; transcript_id "ENSMUST00000231526.2"; gene_type "lncRNA"; gene_name "Gm5091"; transcript_type "lncRNA"; transcript_name "Gm5091-202"; exon_number 3; exon_id "ENSMUSE00001153206.2"; level 2; mgi_id "MGI:3779456"; tag "inferred_transcript_model"; tag "RNA_Seq_supported_only"; havana_gene "OTTMUSG00000071977.1"; havana_transcript "OTTMUST00000174063.1";
chr17	HAVANA	exon	15454191	15454264	0	-	.	gene_id "ENSMUSG00000097624.5"; transcript_id "ENSMUST00000313922.1"; gene_type "lncRNA"; gene_name "Gm5091"; transcript_type "lncRNA"; transcript_name "Gm5091-207"; exon_number 4; exon_id "ENSMUSE00001153206.2"; level 2; mgi_id "MGI:3779456"; tag "basic"; tag "TAGENE"; havana_gene "OTTMUSG00000071977.1";
chr17	HAVANA	exon	15454191	15454264	0	-	.	gene_id "ENSMUSG00000097624.5"; transcript_id "ENSMUST00000313929.1"; gene_type "lncRNA"; gene_name "Gm5091"; transcript_type "lncRNA"; transcript_name "Gm5091-214"; exon_number 4; exon_id "ENSMUSE00001153206.2"; level 2; mgi_id "MGI:3779456"; tag "basic"; tag "TAGENE"; havana_gene "OTTMUSG00000071977.1";
chr17	ENSEMBL_gcm37	exon	15454191	15454264	0.0184466992308162	-	.	gene_id "ENSMUSG00000097624.5"; transcript_id "ENSMUSG00000097624.5_tx_11"; exon_id "chr17_15454191_15454264_-"; exonnum "6"; txlen "1609";
chr17	ENSEMBL_gcm37	exon	15454191	15454264	0.0184466992308162	-	.	gene_id "ENSMUSG00000097624.5"; transcript_id "ENSMUSG00000097624.5_tx_12"; exon_id "chr17_15454191_15454264_-"; exonnum "6"; txlen "1618";
chr17	ENSEMBL_gcm37	exon	15454191	15454264	0.844586953373877	-	.	gene_id "ENSMUSG00000097624.5"; transcript_id "ENSMUSG00000097624.5_tx_6"; exon_id "chr17_15454191_15454264_-"; exonnum "2"; txlen "1146";
chr17	ENSEMBL_gcm37	exon	15454191	15454264	0.703279633976432	-	.	gene_id "ENSMUSG00000097624.5"; transcript_id "ENSMUSG00000097624.5_tx_7"; exon_id "chr17_15454191_15454264_-"; exonnum "2"; txlen "1155";
chr17	ENSEMBL_gcm37	exon	15454191	15454264	0.249542712978467	-	.	gene_id "ENSMUSG00000097624.5"; transcript_id "ENSMUSG00000097624.5_tx_9"; exon_id "chr17_15454191_15454264_-"; exonnum "2"; txlen "1043";
chr17	HAVANA	exon	15456437	15456883	0	-	.	gene_id "ENSMUSG00000097624.5"; transcript_id "ENSMUST00000313931.1"; gene_type "lncRNA"; gene_name "Gm5091"; transcript_type "lncRNA"; transcript_name "Gm5091-216"; exon_number 3; exon_id "ENSMUSE00001620005.1"; level 2; mgi_id "MGI:3779456"; tag "TAGENE"; havana_gene "OTTMUSG00000071977.1";
chr17	HAVANA	exon	15456437	15456883	0	-	.	gene_id "ENSMUSG00000097624.5"; transcript_id "ENSMUST00000313930.1"; gene_type "lncRNA"; gene_name "Gm5091"; transcript_type "lncRNA"; transcript_name "Gm5091-215"; exon_number 4; exon_id "ENSMUSE00001620005.1"; level 2; mgi_id "MGI:3779456"; tag "TAGENE"; havana_gene "OTTMUSG00000071977.1";
chr17	HAVANA	transcript	15456437	15461050	0	-	.	gene_id "ENSMUSG00000097624.5"; transcript_id "ENSMUST00000313931.1"; gene_type "lncRNA"; gene_name "Gm5091"; transcript_type "lncRNA"; transcript_name "Gm5091-216"; level 2; mgi_id "MGI:3779456"; tag "TAGENE"; havana_gene "OTTMUSG00000071977.1";
chr17	HAVANA	transcript	15456437	15461066	0	-	.	gene_id "ENSMUSG00000097624.5"; transcript_id "ENSMUST00000313930.1"; gene_type "lncRNA"; gene_name "Gm5091"; transcript_type "lncRNA"; transcript_name "Gm5091-215"; level 2; mgi_id "MGI:3779456"; tag "TAGENE"; havana_gene "OTTMUSG00000071977.1";
chr17	HAVANA	exon	15456508	15456883	0	-	.	gene_id "ENSMUSG00000097624.5"; transcript_id "ENSMUST00000313924.1"; gene_type "lncRNA"; gene_name "Gm5091"; transcript_type "lncRNA"; transcript_name "Gm5091-209"; exon_number 5; exon_id "ENSMUSE00001620026.1"; level 2; mgi_id "MGI:3779456"; tag "TAGENE"; havana_gene "OTTMUSG00000071977.1";
chr17	HAVANA	exon	15456508	15456883	0	-	.	gene_id "ENSMUSG00000116851.3"; transcript_id "ENSMUST00000313705.1"; gene_type "lncRNA"; gene_name "Gm35576"; transcript_type "lncRNA"; transcript_name "Gm35576-205"; exon_number 3; exon_id "ENSMUSE00001619545.1"; level 2; mgi_id "MGI:5594735"; tag "TAGENE"; havana_gene "OTTMUSG00000071978.1";
chr17	ENSEMBL_gcm37	exon	15456508	15456883	0.00131595423849317	-	.	gene_id "ENSMUSG00000116851.3"; transcript_id "ENSMUSG00000116851.3_tx_12"; exon_id "chr17_15456508_15456883_-"; exonnum "6"; txlen "1510";
chr17	HAVANA	transcript	15456508	15468343	0	-	.	gene_id "ENSMUSG00000097624.5"; transcript_id "ENSMUST00000313924.1"; gene_type "lncRNA"; gene_name "Gm5091"; transcript_type "lncRNA"; transcript_name "Gm5091-209"; level 2; mgi_id "MGI:3779456"; tag "TAGENE"; havana_gene "OTTMUSG00000071977.1";
chr17	HAVANA	transcript	15456508	15505665	0	-	.	gene_id "ENSMUSG00000116851.3"; transcript_id "ENSMUST00000313705.1"; gene_type "lncRNA"; gene_name "Gm35576"; transcript_type "lncRNA"; transcript_name "Gm35576-205"; level 2; mgi_id "MGI:5594735"; tag "TAGENE"; havana_gene "OTTMUSG00000071978.1";
chr17	HAVANA	exon	15456550	15456883	0	-	.	gene_id "ENSMUSG00000097624.5"; transcript_id "ENSMUST00000313932.1"; gene_type "lncRNA"; gene_name "Gm5091"; transcript_type "lncRNA"; transcript_name "Gm5091-217"; exon_number 4; exon_id "ENSMUSE00001620027.1"; level 2; mgi_id "MGI:3779456"; tag "basic"; tag "TAGENE"; havana_gene "OTTMUSG00000071977.1";
chr17	HAVANA	exon	15456550	15456883	0	-	.	gene_id "ENSMUSG00000097624.5"; transcript_id "ENSMUST00000313923.1"; gene_type "lncRNA"; gene_name "Gm5091"; transcript_type "lncRNA"; transcript_name "Gm5091-208"; exon_number 4; exon_id "ENSMUSE00001620027.1"; level 2; mgi_id "MGI:3779456"; tag "TAGENE"; havana_gene "OTTMUSG00000071977.1";
chr17	HAVANA	exon	15456550	15456883	0	-	.	gene_id "ENSMUSG00000116851.3"; transcript_id "ENSMUST00000313704.1"; gene_type "lncRNA"; gene_name "Gm35576"; transcript_type "lncRNA"; transcript_name "Gm35576-204"; exon_number 4; exon_id "ENSMUSE00001619552.1"; level 2; mgi_id "MGI:5594735"; tag "TAGENE"; havana_gene "OTTMUSG00000071978.1";
chr17	HAVANA	transcript	15456550	15460995	0	-	.	gene_id "ENSMUSG00000097624.5"; transcript_id "ENSMUST00000313932.1"; gene_type "lncRNA"; gene_name "Gm5091"; transcript_type "lncRNA"; transcript_name "Gm5091-217"; level 2; mgi_id "MGI:3779456"; tag "basic"; tag "TAGENE"; havana_gene "OTTMUSG00000071977.1";
chr17	HAVANA	transcript	15456550	15468442	0	-	.	gene_id "ENSMUSG00000097624.5"; transcript_id "ENSMUST00000313923.1"; gene_type "lncRNA"; gene_name "Gm5091"; transcript_type "lncRNA"; transcript_name "Gm5091-208"; level 2; mgi_id "MGI:3779456"; tag "TAGENE"; havana_gene "OTTMUSG00000071977.1";
chr17	HAVANA	transcript	15456550	15505732	0	-	.	gene_id "ENSMUSG00000116851.3"; transcript_id "ENSMUST00000313704.1"; gene_type "lncRNA"; gene_name "Gm35576"; transcript_type "lncRNA"; transcript_name "Gm35576-204"; level 2; mgi_id "MGI:5594735"; tag "TAGENE"; havana_gene "OTTMUSG00000071978.1";
chr17	HAVANA	exon	15457288	15457535	0	-	.	gene_id "ENSMUSG00000097624.5"; transcript_id "ENSMUST00000313929.1"; gene_type "lncRNA"; gene_name "Gm5091"; transcript_type "lncRNA"; transcript_name "Gm5091-214"; exon_number 3; exon_id "ENSMUSE00001620023.1"; level 2; mgi_id "MGI:3779456"; tag "basic"; tag "TAGENE"; havana_gene "OTTMUSG00000071977.1";
chr17	HAVANA	exon	15457288	15457535	0	-	.	gene_id "ENSMUSG00000097624.5"; transcript_id "ENSMUST00000313930.1"; gene_type "lncRNA"; gene_name "Gm5091"; transcript_type "lncRNA"; transcript_name "Gm5091-215"; exon_number 3; exon_id "ENSMUSE00001620023.1"; level 2; mgi_id "MGI:3779456"; tag "TAGENE"; havana_gene "OTTMUSG00000071977.1";
chr17	HAVANA	exon	15457288	15457535	0	-	.	gene_id "ENSMUSG00000097624.5"; transcript_id "ENSMUST00000313924.1"; gene_type "lncRNA"; gene_name "Gm5091"; transcript_type "lncRNA"; transcript_name "Gm5091-209"; exon_number 4; exon_id "ENSMUSE00001620023.1"; level 2; mgi_id "MGI:3779456"; tag "TAGENE"; havana_gene "OTTMUSG00000071977.1";
chr17	HAVANA	exon	15457288	15457535	0	-	.	gene_id "ENSMUSG00000097624.5"; transcript_id "ENSMUST00000313923.1"; gene_type "lncRNA"; gene_name "Gm5091"; transcript_type "lncRNA"; transcript_name "Gm5091-208"; exon_number 3; exon_id "ENSMUSE00001620023.1"; level 2; mgi_id "MGI:3779456"; tag "TAGENE"; havana_gene "OTTMUSG00000071977.1";
chr17	ENSEMBL_gcm37	exon	15457288	15457535	0.0184466992308162	-	.	gene_id "ENSMUSG00000097624.5"; transcript_id "ENSMUSG00000097624.5_tx_11"; exon_id "chr17_15457288_15457535_-"; exonnum "5"; txlen "1609";
chr17	ENSEMBL_gcm37	exon	15457288	15457535	0.0184466992308162	-	.	gene_id "ENSMUSG00000097624.5"; transcript_id "ENSMUSG00000097624.5_tx_12"; exon_id "chr17_15457288_15457535_-"; exonnum "5"; txlen "1618";
chr17	HAVANA	exon	15457288	15457610	0	-	.	gene_id "ENSMUSG00000097624.5"; transcript_id "ENSMUST00000313932.1"; gene_type "lncRNA"; gene_name "Gm5091"; transcript_type "lncRNA"; transcript_name "Gm5091-217"; exon_number 3; exon_id "ENSMUSE00001620017.1"; level 2; mgi_id "MGI:3779456"; tag "basic"; tag "TAGENE"; havana_gene "OTTMUSG00000071977.1";
chr17	sragcm37_mid	exon	15459460	15459595	0.0184466992308162	-	.	gene_id "ENSMUSG00000097624.5"; transcript_id "ENSMUSG00000097624.5_tx_11"; exon_id "chr17_15459460_15459595_-"; exonnum "4"; txlen "1609";
chr17	sragcm37_mid	exon	15459460	15459595	0.0184466992308162	-	.	gene_id "ENSMUSG00000097624.5"; transcript_id "ENSMUSG00000097624.5_tx_12"; exon_id "chr17_15459460_15459595_-"; exonnum "4"; txlen "1618";
chr17	sragcm37_mid	exon	15459460	15459595	0.844586953373877	-	.	gene_id "ENSMUSG00000097624.5"; transcript_id "ENSMUSG00000097624.5_tx_6"; exon_id "chr17_15459460_15459595_-"; exonnum "1"; txlen "1146";
chr17	sragcm37_mid	exon	15459460	15459595	0.703279633976432	-	.	gene_id "ENSMUSG00000097624.5"; transcript_id "ENSMUSG00000097624.5_tx_7"; exon_id "chr17_15459460_15459595_-"; exonnum "1"; txlen "1155";
chr17	sragcm37_mid	exon	15459460	15459595	0.249542712978467	-	.	gene_id "ENSMUSG00000097624.5"; transcript_id "ENSMUSG00000097624.5_tx_9"; exon_id "chr17_15459460_15459595_-"; exonnum "1"; txlen "1043";
chr17	sragcm37_mid	exon	15460208	15460246	0.0184466992308162	-	.	gene_id "ENSMUSG00000097624.5"; transcript_id "ENSMUSG00000097624.5_tx_11"; exon_id "chr17_15460208_15460246_-"; exonnum "3"; txlen "1609";
chr17	sragcm37_mid	exon	15460208	15460246	0.0184466992308162	-	.	gene_id "ENSMUSG00000097624.5"; transcript_id "ENSMUSG00000097624.5_tx_12"; exon_id "chr17_15460208_15460246_-"; exonnum "3"; txlen "1618";
chr17	HAVANA	exon	15460532	15460623	0	-	.	gene_id "ENSMUSG00000097624.5"; transcript_id "ENSMUST00000241558.2"; gene_type "lncRNA"; gene_name "Gm5091"; transcript_type "lncRNA"; transcript_name "Gm5091-203"; exon_number 2; exon_id "ENSMUSE00001134421.2"; level 2; mgi_id "MGI:3779456"; tag "TAGENE"; havana_gene "OTTMUSG00000071977.1";
chr17	HAVANA	exon	15460532	15460623	0	-	.	gene_id "ENSMUSG00000097624.5"; transcript_id "ENSMUST00000313928.1"; gene_type "lncRNA"; gene_name "Gm5091"; transcript_type "lncRNA"; transcript_name "Gm5091-213"; exon_number 2; exon_id "ENSMUSE00001134421.2"; level 2; mgi_id "MGI:3779456"; tag "TAGENE"; havana_gene "OTTMUSG00000071977.1";
chr17	HAVANA	exon	15460532	15460623	0	-	.	gene_id "ENSMUSG00000097624.5"; transcript_id "ENSMUST00000181658.4"; gene_type "lncRNA"; gene_name "Gm5091"; transcript_type "lncRNA"; transcript_name "Gm5091-201"; exon_number 2; exon_id "ENSMUSE00001134421.2"; level 2; transcript_support_level "1"; mgi_id "MGI:3779456"; tag "TAGENE"; havana_gene "OTTMUSG00000071977.1"; havana_transcript "OTTMUST00000174064.1";
chr17	HAVANA	exon	15460532	15460623	0	-	.	gene_id "ENSMUSG00000097624.5"; transcript_id "ENSMUST00000244666.2"; gene_type "lncRNA"; gene_name "Gm5091"; transcript_type "lncRNA"; transcript_name "Gm5091-204"; exon_number 2; exon_id "ENSMUSE00001134421.2"; level 2; mgi_id "MGI:3779456"; tag "TAGENE"; havana_gene "OTTMUSG00000071977.1";
chr17	HAVANA	exon	15460532	15460623	0	-	.	gene_id "ENSMUSG00000097624.5"; transcript_id "ENSMUST00000246637.2"; gene_type "lncRNA"; gene_name "Gm5091"; transcript_type "lncRNA"; transcript_name "Gm5091-205"; exon_number 2; exon_id "ENSMUSE00001134421.2"; level 2; mgi_id "MGI:3779456"; tag "TAGENE"; havana_gene "OTTMUSG00000071977.1";
chr17	HAVANA	exon	15460532	15460623	0	-	.	gene_id "ENSMUSG00000097624.5"; transcript_id "ENSMUST00000313926.1"; gene_type "lncRNA"; gene_name "Gm5091"; transcript_type "lncRNA"; transcript_name "Gm5091-211"; exon_number 2; exon_id "ENSMUSE00001134421.2"; level 2; mgi_id "MGI:3779456"; tag "TAGENE"; havana_gene "OTTMUSG00000071977.1";
chr17	HAVANA	exon	15460532	15460623	0	-	.	gene_id "ENSMUSG00000097624.5"; transcript_id "ENSMUST00000313921.1"; gene_type "lncRNA"; gene_name "Gm5091"; transcript_type "lncRNA"; transcript_name "Gm5091-206"; exon_number 2; exon_id "ENSMUSE00001134421.2"; level 2; mgi_id "MGI:3779456"; tag "basic"; tag "Ensembl_canonical"; tag "GENCODE_Primary"; tag "TAGENE"; havana_gene "OTTMUSG00000071977.1";
chr17	HAVANA	exon	15460532	15460623	0	-	.	gene_id "ENSMUSG00000097624.5"; transcript_id "ENSMUST00000313927.1"; gene_type "lncRNA"; gene_name "Gm5091"; transcript_type "lncRNA"; transcript_name "Gm5091-212"; exon_number 2; exon_id "ENSMUSE00001134421.2"; level 2; mgi_id "MGI:3779456"; tag "TAGENE"; havana_gene "OTTMUSG00000071977.1";
chr17	HAVANA	exon	15460532	15460623	0	-	.	gene_id "ENSMUSG00000097624.5"; transcript_id "ENSMUST00000313925.1"; gene_type "lncRNA"; gene_name "Gm5091"; transcript_type "lncRNA"; transcript_name "Gm5091-210"; exon_number 2; exon_id "ENSMUSE00001134421.2"; level 2; mgi_id "MGI:3779456"; tag "TAGENE"; havana_gene "OTTMUSG00000071977.1";
chr17	HAVANA	exon	15460532	15460623	0	-	.	gene_id "ENSMUSG00000097624.5"; transcript_id "ENSMUST00000231526.2"; gene_type "lncRNA"; gene_name "Gm5091"; transcript_type "lncRNA"; transcript_name "Gm5091-202"; exon_number 2; exon_id "ENSMUSE00001134421.2"; level 2; mgi_id "MGI:3779456"; tag "inferred_transcript_model"; tag "RNA_Seq_supported_only"; havana_gene "OTTMUSG00000071977.1"; havana_transcript "OTTMUST00000174063.1";
chr17	HAVANA	exon	15460532	15460623	0	-	.	gene_id "ENSMUSG00000097624.5"; transcript_id "ENSMUST00000313922.1"; gene_type "lncRNA"; gene_name "Gm5091"; transcript_type "lncRNA"; transcript_name "Gm5091-207"; exon_number 3; exon_id "ENSMUSE00001134421.2"; level 2; mgi_id "MGI:3779456"; tag "basic"; tag "TAGENE"; havana_gene "OTTMUSG00000071977.1";
chr17	HAVANA	exon	15460532	15460623	0	-	.	gene_id "ENSMUSG00000097624.5"; transcript_id "ENSMUST00000313929.1"; gene_type "lncRNA"; gene_name "Gm5091"; transcript_type "lncRNA"; transcript_name "Gm5091-214"; exon_number 2; exon_id "ENSMUSE00001134421.2"; level 2; mgi_id "MGI:3779456"; tag "basic"; tag "TAGENE"; havana_gene "OTTMUSG00000071977.1";
chr17	HAVANA	exon	15460532	15460623	0	-	.	gene_id "ENSMUSG00000097624.5"; transcript_id "ENSMUST00000313931.1"; gene_type "lncRNA"; gene_name "Gm5091"; transcript_type "lncRNA"; transcript_name "Gm5091-216"; exon_number 2; exon_id "ENSMUSE00001134421.2"; level 2; mgi_id "MGI:3779456"; tag "TAGENE"; havana_gene "OTTMUSG00000071977.1";
chr17	HAVANA	exon	15460532	15460623	0	-	.	gene_id "ENSMUSG00000097624.5"; transcript_id "ENSMUST00000313930.1"; gene_type "lncRNA"; gene_name "Gm5091"; transcript_type "lncRNA"; transcript_name "Gm5091-215"; exon_number 2; exon_id "ENSMUSE00001134421.2"; level 2; mgi_id "MGI:3779456"; tag "TAGENE"; havana_gene "OTTMUSG00000071977.1";
chr17	HAVANA	exon	15460532	15460623	0	-	.	gene_id "ENSMUSG00000097624.5"; transcript_id "ENSMUST00000313924.1"; gene_type "lncRNA"; gene_name "Gm5091"; transcript_type "lncRNA"; transcript_name "Gm5091-209"; exon_number 3; exon_id "ENSMUSE00001134421.2"; level 2; mgi_id "MGI:3779456"; tag "TAGENE"; havana_gene "OTTMUSG00000071977.1";
chr17	HAVANA	exon	15460532	15460623	0	-	.	gene_id "ENSMUSG00000097624.5"; transcript_id "ENSMUST00000313932.1"; gene_type "lncRNA"; gene_name "Gm5091"; transcript_type "lncRNA"; transcript_name "Gm5091-217"; exon_number 2; exon_id "ENSMUSE00001134421.2"; level 2; mgi_id "MGI:3779456"; tag "basic"; tag "TAGENE"; havana_gene "OTTMUSG00000071977.1";
chr17	HAVANA	exon	15460532	15460623	0	-	.	gene_id "ENSMUSG00000097624.5"; transcript_id "ENSMUST00000313923.1"; gene_type "lncRNA"; gene_name "Gm5091"; transcript_type "lncRNA"; transcript_name "Gm5091-208"; exon_number 2; exon_id "ENSMUSE00001134421.2"; level 2; mgi_id "MGI:3779456"; tag "TAGENE"; havana_gene "OTTMUSG00000071977.1";
chr17	ENSEMBL_gcm37	exon	15460532	15460623	0.0184466992308162	-	.	gene_id "ENSMUSG00000097624.5"; transcript_id "ENSMUSG00000097624.5_tx_11"; exon_id "chr17_15460532_15460623_-"; exonnum "2"; txlen "1609";
chr17	ENSEMBL_gcm37	exon	15460532	15460623	0.0184466992308162	-	.	gene_id "ENSMUSG00000097624.5"; transcript_id "ENSMUSG00000097624.5_tx_12"; exon_id "chr17_15460532_15460623_-"; exonnum "2"; txlen "1618";
chr17	HAVANA	exon	15460963	15460995	0	-	.	gene_id "ENSMUSG00000097624.5"; transcript_id "ENSMUST00000313932.1"; gene_type "lncRNA"; gene_name "Gm5091"; transcript_type "lncRNA"; transcript_name "Gm5091-217"; exon_number 1; exon_id "ENSMUSE00001620009.1"; level 2; mgi_id "MGI:3779456"; tag "basic"; tag "TAGENE"; havana_gene "OTTMUSG00000071977.1";
chr17	HAVANA	exon	15460963	15461003	0	-	.	gene_id "ENSMUSG00000097624.5"; transcript_id "ENSMUST00000313929.1"; gene_type "lncRNA"; gene_name "Gm5091"; transcript_type "lncRNA"; transcript_name "Gm5091-214"; exon_number 1; exon_id "ENSMUSE00001620028.1"; level 2; mgi_id "MGI:3779456"; tag "basic"; tag "TAGENE"; havana_gene "OTTMUSG00000071977.1";
chr17	HAVANA	exon	15460963	15461040	0	-	.	gene_id "ENSMUSG00000097624.5"; transcript_id "ENSMUST00000313928.1"; gene_type "lncRNA"; gene_name "Gm5091"; transcript_type "lncRNA"; transcript_name "Gm5091-213"; exon_number 1; exon_id "ENSMUSE00001620020.1"; level 2; mgi_id "MGI:3779456"; tag "TAGENE"; havana_gene "OTTMUSG00000071977.1";
chr17	HAVANA	exon	15460963	15461046	0	-	.	gene_id "ENSMUSG00000097624.5"; transcript_id "ENSMUST00000181658.4"; gene_type "lncRNA"; gene_name "Gm5091"; transcript_type "lncRNA"; transcript_name "Gm5091-201"; exon_number 1; exon_id "ENSMUSE00001620004.1"; level 2; transcript_support_level "1"; mgi_id "MGI:3779456"; tag "TAGENE"; havana_gene "OTTMUSG00000071977.1"; havana_transcript "OTTMUST00000174064.1";
chr17	HAVANA	exon	15460963	15461046	0	-	.	gene_id "ENSMUSG00000097624.5"; transcript_id "ENSMUST00000244666.2"; gene_type "lncRNA"; gene_name "Gm5091"; transcript_type "lncRNA"; transcript_name "Gm5091-204"; exon_number 1; exon_id "ENSMUSE00001620004.1"; level 2; mgi_id "MGI:3779456"; tag "TAGENE"; havana_gene "OTTMUSG00000071977.1";
chr17	ENSEMBL_gcm37	exon	15460963	15461046	0.0184466992308162	-	.	gene_id "ENSMUSG00000097624.5"; transcript_id "ENSMUSG00000097624.5_tx_11"; exon_id "chr17_15460963_15461046_-"; exonnum "1"; txlen "1609";
chr17	ENSEMBL_gcm37	exon	15460963	15461046	0.0184466992308162	-	.	gene_id "ENSMUSG00000097624.5"; transcript_id "ENSMUSG00000097624.5_tx_12"; exon_id "chr17_15460963_15461046_-"; exonnum "1"; txlen "1618";
chr17	HAVANA	exon	15460963	15461050	0	-	.	gene_id "ENSMUSG00000097624.5"; transcript_id "ENSMUST00000313931.1"; gene_type "lncRNA"; gene_name "Gm5091"; transcript_type "lncRNA"; transcript_name "Gm5091-216"; exon_number 1; exon_id "ENSMUSE00001620015.1"; level 2; mgi_id "MGI:3779456"; tag "TAGENE"; havana_gene "OTTMUSG00000071977.1";
chr17	HAVANA	exon	15460963	15461064	0	-	.	gene_id "ENSMUSG00000097624.5"; transcript_id "ENSMUST00000246637.2"; gene_type "lncRNA"; gene_name "Gm5091"; transcript_type "lncRNA"; transcript_name "Gm5091-205"; exon_number 1; exon_id "ENSMUSE00001620010.1"; level 2; mgi_id "MGI:3779456"; tag "TAGENE"; havana_gene "OTTMUSG00000071977.1";
chr17	HAVANA	exon	15460963	15461066	0	-	.	gene_id "ENSMUSG00000097624.5"; transcript_id "ENSMUST00000313930.1"; gene_type "lncRNA"; gene_name "Gm5091"; transcript_type "lncRNA"; transcript_name "Gm5091-215"; exon_number 1; exon_id "ENSMUSE00001620011.1"; level 2; mgi_id "MGI:3779456"; tag "TAGENE"; havana_gene "OTTMUSG00000071977.1";
chr17	HAVANA	exon	15460963	15461108	0	-	.	gene_id "ENSMUSG00000097624.5"; transcript_id "ENSMUST00000241558.2"; gene_type "lncRNA"; gene_name "Gm5091"; transcript_type "lncRNA"; transcript_name "Gm5091-203"; exon_number 1; exon_id "ENSMUSE00001620025.1"; level 2; mgi_id "MGI:3779456"; tag "TAGENE"; havana_gene "OTTMUSG00000071977.1";
chr17	HAVANA	exon	15461037	15461073	0	-	.	gene_id "ENSMUSG00000097624.5"; transcript_id "ENSMUST00000313926.1"; gene_type "lncRNA"; gene_name "Gm5091"; transcript_type "lncRNA"; transcript_name "Gm5091-211"; exon_number 1; exon_id "ENSMUSE00001620013.1"; level 2; mgi_id "MGI:3779456"; tag "TAGENE"; havana_gene "OTTMUSG00000071977.1";
chr17	HAVANA	exon	15461037	15461073	0	-	.	gene_id "ENSMUSG00000097624.5"; transcript_id "ENSMUST00000313927.1"; gene_type "lncRNA"; gene_name "Gm5091"; transcript_type "lncRNA"; transcript_name "Gm5091-212"; exon_number 1; exon_id "ENSMUSE00001620013.1"; level 2; mgi_id "MGI:3779456"; tag "TAGENE"; havana_gene "OTTMUSG00000071977.1";
chr17	HAVANA	exon	15461037	15461110	0	-	.	gene_id "ENSMUSG00000097624.5"; transcript_id "ENSMUST00000313925.1"; gene_type "lncRNA"; gene_name "Gm5091"; transcript_type "lncRNA"; transcript_name "Gm5091-210"; exon_number 1; exon_id "ENSMUSE00001620002.1"; level 2; mgi_id "MGI:3779456"; tag "TAGENE"; havana_gene "OTTMUSG00000071977.1";
chr17	HAVANA	exon	15461784	15461876	0	-	.	gene_id "ENSMUSG00000097624.5"; transcript_id "ENSMUST00000313922.1"; gene_type "lncRNA"; gene_name "Gm5091"; transcript_type "lncRNA"; transcript_name "Gm5091-207"; exon_number 2; exon_id "ENSMUSE00001620007.1"; level 2; mgi_id "MGI:3779456"; tag "basic"; tag "TAGENE"; havana_gene "OTTMUSG00000071977.1";
chr17	HAVANA	exon	15461784	15461876	0	-	.	gene_id "ENSMUSG00000097624.5"; transcript_id "ENSMUST00000313924.1"; gene_type "lncRNA"; gene_name "Gm5091"; transcript_type "lncRNA"; transcript_name "Gm5091-209"; exon_number 2; exon_id "ENSMUSE00001620007.1"; level 2; mgi_id "MGI:3779456"; tag "TAGENE"; havana_gene "OTTMUSG00000071977.1";
chr17	HAVANA	exon	15464761	15465030	0	-	.	gene_id "ENSMUSG00000097624.5"; transcript_id "ENSMUST00000313933.1"; gene_type "lncRNA"; gene_name "Gm5091"; transcript_type "lncRNA"; transcript_name "Gm5091-218"; exon_number 2; exon_id "ENSMUSE00001620022.1"; level 2; mgi_id "MGI:3779456"; tag "TAGENE"; havana_gene "OTTMUSG00000071977.1";
chr17	HAVANA	transcript	15464761	15468345	0	-	.	gene_id "ENSMUSG00000097624.5"; transcript_id "ENSMUST00000313933.1"; gene_type "lncRNA"; gene_name "Gm5091"; transcript_type "lncRNA"; transcript_name "Gm5091-218"; level 2; mgi_id "MGI:3779456"; tag "TAGENE"; havana_gene "OTTMUSG00000071977.1";
chr17	HAVANA	exon	15465966	15466113	0	-	.	gene_id "ENSMUSG00000097624.5"; transcript_id "ENSMUST00000313934.1"; gene_type "lncRNA"; gene_name "Gm5091"; transcript_type "lncRNA"; transcript_name "Gm5091-219"; exon_number 2; exon_id "ENSMUSE00001620016.1"; level 2; mgi_id "MGI:3779456"; tag "TAGENE"; havana_gene "OTTMUSG00000071977.1";
chr17	HAVANA	transcript	15465966	15468400	0	-	.	gene_id "ENSMUSG00000097624.5"; transcript_id "ENSMUST00000313934.1"; gene_type "lncRNA"; gene_name "Gm5091"; transcript_type "lncRNA"; transcript_name "Gm5091-219"; level 2; mgi_id "MGI:3779456"; tag "TAGENE"; havana_gene "OTTMUSG00000071977.1";
chr17	HAVANA	exon	15468062	15468179	0	-	.	gene_id "ENSMUSG00000097624.5"; transcript_id "ENSMUST00000231526.2"; gene_type "lncRNA"; gene_name "Gm5091"; transcript_type "lncRNA"; transcript_name "Gm5091-202"; exon_number 1; exon_id "ENSMUSE00001447140.2"; level 2; mgi_id "MGI:3779456"; tag "inferred_transcript_model"; tag "RNA_Seq_supported_only"; havana_gene "OTTMUSG00000071977.1"; havana_transcript "OTTMUST00000174063.1";
chr17	HAVANA	exon	15468062	15468183	0	-	.	gene_id "ENSMUSG00000097624.5"; transcript_id "ENSMUST00000313922.1"; gene_type "lncRNA"; gene_name "Gm5091"; transcript_type "lncRNA"; transcript_name "Gm5091-207"; exon_number 1; exon_id "ENSMUSE00001620024.1"; level 2; mgi_id "MGI:3779456"; tag "basic"; tag "TAGENE"; havana_gene "OTTMUSG00000071977.1";
chr17	HAVANA	exon	15468062	15468309	0	-	.	gene_id "ENSMUSG00000097624.5"; transcript_id "ENSMUST00000313921.1"; gene_type "lncRNA"; gene_name "Gm5091"; transcript_type "lncRNA"; transcript_name "Gm5091-206"; exon_number 1; exon_id "ENSMUSE00001620019.1"; level 2; mgi_id "MGI:3779456"; tag "basic"; tag "Ensembl_canonical"; tag "GENCODE_Primary"; tag "TAGENE"; havana_gene "OTTMUSG00000071977.1";
chr17	HAVANA	exon	15468062	15468343	0	-	.	gene_id "ENSMUSG00000097624.5"; transcript_id "ENSMUST00000313924.1"; gene_type "lncRNA"; gene_name "Gm5091"; transcript_type "lncRNA"; transcript_name "Gm5091-209"; exon_number 1; exon_id "ENSMUSE00001620003.1"; level 2; mgi_id "MGI:3779456"; tag "TAGENE"; havana_gene "OTTMUSG00000071977.1";
chr17	HAVANA	exon	15468062	15468345	0	-	.	gene_id "ENSMUSG00000097624.5"; transcript_id "ENSMUST00000313933.1"; gene_type "lncRNA"; gene_name "Gm5091"; transcript_type "lncRNA"; transcript_name "Gm5091-218"; exon_number 1; exon_id "ENSMUSE00001620006.1"; level 2; mgi_id "MGI:3779456"; tag "TAGENE"; havana_gene "OTTMUSG00000071977.1";
chr17	HAVANA	exon	15468062	15468400	0	-	.	gene_id "ENSMUSG00000097624.5"; transcript_id "ENSMUST00000313934.1"; gene_type "lncRNA"; gene_name "Gm5091"; transcript_type "lncRNA"; transcript_name "Gm5091-219"; exon_number 1; exon_id "ENSMUSE00001620014.1"; level 2; mgi_id "MGI:3779456"; tag "TAGENE"; havana_gene "OTTMUSG00000071977.1";
chr17	HAVANA	exon	15468062	15468442	0	-	.	gene_id "ENSMUSG00000097624.5"; transcript_id "ENSMUST00000313923.1"; gene_type "lncRNA"; gene_name "Gm5091"; transcript_type "lncRNA"; transcript_name "Gm5091-208"; exon_number 1; exon_id "ENSMUSE00001620021.1"; level 2; mgi_id "MGI:3779456"; tag "TAGENE"; havana_gene "OTTMUSG00000071977.1";
chr17	HAVANA	exon	15472525	15474807	0	-	.	gene_id "ENSMUSG00000116851.3"; transcript_id "ENSMUST00000313706.1"; gene_type "lncRNA"; gene_name "Gm35576"; transcript_type "lncRNA"; transcript_name "Gm35576-206"; exon_number 4; exon_id "ENSMUSE00001619543.1"; level 2; mgi_id "MGI:5594735"; tag "basic"; tag "TAGENE"; havana_gene "OTTMUSG00000071978.1";
chr17	HAVANA	transcript	15472525	15505699	0	-	.	gene_id "ENSMUSG00000116851.3"; transcript_id "ENSMUST00000313706.1"; gene_type "lncRNA"; gene_name "Gm35576"; transcript_type "lncRNA"; transcript_name "Gm35576-206"; level 2; mgi_id "MGI:5594735"; tag "basic"; tag "TAGENE"; havana_gene "OTTMUSG00000071978.1";
chr17	sragcm37_mid	exon	15474477	15474807	0.00131595423849317	-	.	gene_id "ENSMUSG00000116851.3"; transcript_id "ENSMUSG00000116851.3_tx_12"; exon_id "chr17_15474477_15474807_-"; exonnum "5"; txlen "1510";
chr17	HAVANA	exon	15482976	15490193	0	-	.	gene_id "ENSMUSG00000116851.3"; transcript_id "ENSMUST00000232255.2"; gene_type "lncRNA"; gene_name "Gm35576"; transcript_type "lncRNA"; transcript_name "Gm35576-201"; exon_number 4; exon_id "ENSMUSE00001447647.2"; level 2; mgi_id "MGI:5594735"; tag "inferred_transcript_model"; tag "RNA_Seq_supported_only"; tag "basic"; havana_gene "OTTMUSG00000071978.1"; havana_transcript "OTTMUST00000174065.1";
chr17	HAVANA	transcript	15482976	15505620	0	-	.	gene_id "ENSMUSG00000116851.3"; transcript_id "ENSMUST00000232255.2"; gene_type "lncRNA"; gene_name "Gm35576"; transcript_type "lncRNA"; transcript_name "Gm35576-201"; level 2; mgi_id "MGI:5594735"; tag "inferred_transcript_model"; tag "RNA_Seq_supported_only"; tag "basic"; havana_gene "OTTMUSG00000071978.1"; havana_transcript "OTTMUST00000174065.1";
chr17	HAVANA	exon	15486259	15487606	0	-	.	gene_id "ENSMUSG00000116851.3"; transcript_id "ENSMUST00000313707.1"; gene_type "lncRNA"; gene_name "Gm35576"; transcript_type "lncRNA"; transcript_name "Gm35576-207"; exon_number 4; exon_id "ENSMUSE00001619548.1"; level 2; mgi_id "MGI:5594735"; tag "TAGENE"; havana_gene "OTTMUSG00000071978.1";
chr17	HAVANA	transcript	15486259	15505709	0	-	.	gene_id "ENSMUSG00000116851.3"; transcript_id "ENSMUST00000313707.1"; gene_type "lncRNA"; gene_name "Gm35576"; transcript_type "lncRNA"; transcript_name "Gm35576-207"; level 2; mgi_id "MGI:5594735"; tag "TAGENE"; havana_gene "OTTMUSG00000071978.1";
chr17	sragcm37_mid	exon	15487199	15487606	0.00491837609263763	-	.	gene_id "ENSMUSG00000116851.3"; transcript_id "ENSMUSG00000116851.3_tx_10"; exon_id "chr17_15487199_15487606_-"; exonnum "4"; txlen "859";
chr17	sragcm37_mid	exon	15487199	15487606	0.00131595423849317	-	.	gene_id "ENSMUSG00000116851.3"; transcript_id "ENSMUSG00000116851.3_tx_12"; exon_id "chr17_15487199_15487606_-"; exonnum "4"; txlen "1510";
chr17	HAVANA	exon	15489761	15490271	0	-	.	gene_id "ENSMUSG00000116851.3"; transcript_id "ENSMUST00000313708.1"; gene_type "lncRNA"; gene_name "Gm35576"; transcript_type "lncRNA"; transcript_name "Gm35576-208"; exon_number 4; exon_id "ENSMUSE00001619555.1"; level 2; mgi_id "MGI:5594735"; tag "TAGENE"; havana_gene "OTTMUSG00000071978.1";
chr17	HAVANA	transcript	15489761	15505699	0	-	.	gene_id "ENSMUSG00000116851.3"; transcript_id "ENSMUST00000313708.1"; gene_type "lncRNA"; gene_name "Gm35576"; transcript_type "lncRNA"; transcript_name "Gm35576-208"; level 2; mgi_id "MGI:5594735"; tag "TAGENE"; havana_gene "OTTMUSG00000071978.1";
chr17	HAVANA	exon	15494116	15494463	0	-	.	gene_id "ENSMUSG00000116851.3"; transcript_id "ENSMUST00000313709.1"; gene_type "lncRNA"; gene_name "Gm35576"; transcript_type "lncRNA"; transcript_name "Gm35576-209"; exon_number 4; exon_id "ENSMUSE00001619544.1"; level 2; mgi_id "MGI:5594735"; tag "TAGENE"; havana_gene "OTTMUSG00000071978.1";
chr17	HAVANA	transcript	15494116	15505704	0	-	.	gene_id "ENSMUSG00000116851.3"; transcript_id "ENSMUST00000313709.1"; gene_type "lncRNA"; gene_name "Gm35576"; transcript_type "lncRNA"; transcript_name "Gm35576-209"; level 2; mgi_id "MGI:5594735"; tag "TAGENE"; havana_gene "OTTMUSG00000071978.1";
chr17	HAVANA	exon	15502459	15503051	0	-	.	gene_id "ENSMUSG00000116851.3"; transcript_id "ENSMUST00000313710.1"; gene_type "lncRNA"; gene_name "Gm35576"; transcript_type "lncRNA"; transcript_name "Gm35576-210"; exon_number 3; exon_id "ENSMUSE00001619550.1"; level 2; mgi_id "MGI:5594735"; tag "TAGENE"; havana_gene "OTTMUSG00000071978.1";
chr17	HAVANA	transcript	15502459	15505679	0	-	.	gene_id "ENSMUSG00000116851.3"; transcript_id "ENSMUST00000313710.1"; gene_type "lncRNA"; gene_name "Gm35576"; transcript_type "lncRNA"; transcript_name "Gm35576-210"; level 2; mgi_id "MGI:5594735"; tag "TAGENE"; havana_gene "OTTMUSG00000071978.1";
chr17	HAVANA	exon	15502927	15503051	0	-	.	gene_id "ENSMUSG00000116851.3"; transcript_id "ENSMUST00000313703.1"; gene_type "lncRNA"; gene_name "Gm35576"; transcript_type "lncRNA"; transcript_name "Gm35576-203"; exon_number 2; exon_id "ENSMUSE00001444297.2"; level 2; mgi_id "MGI:5594735"; tag "TAGENE"; havana_gene "OTTMUSG00000071978.1";
chr17	HAVANA	exon	15502927	15503051	0	-	.	gene_id "ENSMUSG00000116851.3"; transcript_id "ENSMUST00000313702.1"; gene_type "lncRNA"; gene_name "Gm35576"; transcript_type "lncRNA"; transcript_name "Gm35576-202"; exon_number 3; exon_id "ENSMUSE00001444297.2"; level 2; mgi_id "MGI:5594735"; tag "Ensembl_canonical"; tag "GENCODE_Primary"; tag "TAGENE"; havana_gene "OTTMUSG00000071978.1";
chr17	HAVANA	exon	15502927	15503051	0	-	.	gene_id "ENSMUSG00000116851.3"; transcript_id "ENSMUST00000313705.1"; gene_type "lncRNA"; gene_name "Gm35576"; transcript_type "lncRNA"; transcript_name "Gm35576-205"; exon_number 2; exon_id "ENSMUSE00001444297.2"; level 2; mgi_id "MGI:5594735"; tag "TAGENE"; havana_gene "OTTMUSG00000071978.1";
chr17	HAVANA	exon	15502927	15503051	0	-	.	gene_id "ENSMUSG00000116851.3"; transcript_id "ENSMUST00000313704.1"; gene_type "lncRNA"; gene_name "Gm35576"; transcript_type "lncRNA"; transcript_name "Gm35576-204"; exon_number 3; exon_id "ENSMUSE00001444297.2"; level 2; mgi_id "MGI:5594735"; tag "TAGENE"; havana_gene "OTTMUSG00000071978.1";
chr17	HAVANA	exon	15502927	15503051	0	-	.	gene_id "ENSMUSG00000116851.3"; transcript_id "ENSMUST00000313706.1"; gene_type "lncRNA"; gene_name "Gm35576"; transcript_type "lncRNA"; transcript_name "Gm35576-206"; exon_number 3; exon_id "ENSMUSE00001444297.2"; level 2; mgi_id "MGI:5594735"; tag "basic"; tag "TAGENE"; havana_gene "OTTMUSG00000071978.1";
chr17	HAVANA	exon	15502927	15503051	0	-	.	gene_id "ENSMUSG00000116851.3"; transcript_id "ENSMUST00000232255.2"; gene_type "lncRNA"; gene_name "Gm35576"; transcript_type "lncRNA"; transcript_name "Gm35576-201"; exon_number 3; exon_id "ENSMUSE00001444297.2"; level 2; mgi_id "MGI:5594735"; tag "inferred_transcript_model"; tag "RNA_Seq_supported_only"; tag "basic"; havana_gene "OTTMUSG00000071978.1"; havana_transcript "OTTMUST00000174065.1";
chr17	HAVANA	exon	15502927	15503051	0	-	.	gene_id "ENSMUSG00000116851.3"; transcript_id "ENSMUST00000313707.1"; gene_type "lncRNA"; gene_name "Gm35576"; transcript_type "lncRNA"; transcript_name "Gm35576-207"; exon_number 3; exon_id "ENSMUSE00001444297.2"; level 2; mgi_id "MGI:5594735"; tag "TAGENE"; havana_gene "OTTMUSG00000071978.1";
chr17	HAVANA	exon	15502927	15503051	0	-	.	gene_id "ENSMUSG00000116851.3"; transcript_id "ENSMUST00000313708.1"; gene_type "lncRNA"; gene_name "Gm35576"; transcript_type "lncRNA"; transcript_name "Gm35576-208"; exon_number 3; exon_id "ENSMUSE00001444297.2"; level 2; mgi_id "MGI:5594735"; tag "TAGENE"; havana_gene "OTTMUSG00000071978.1";
chr17	HAVANA	exon	15502927	15503051	0	-	.	gene_id "ENSMUSG00000116851.3"; transcript_id "ENSMUST00000313709.1"; gene_type "lncRNA"; gene_name "Gm35576"; transcript_type "lncRNA"; transcript_name "Gm35576-209"; exon_number 3; exon_id "ENSMUSE00001444297.2"; level 2; mgi_id "MGI:5594735"; tag "TAGENE"; havana_gene "OTTMUSG00000071978.1";
chr17	ENSEMBL_gcm37	exon	15502927	15503051	0.00491837609263763	-	.	gene_id "ENSMUSG00000116851.3"; transcript_id "ENSMUSG00000116851.3_tx_10"; exon_id "chr17_15502927_15503051_-"; exonnum "3"; txlen "859";
chr17	ENSEMBL_gcm37	exon	15502927	15503051	0.00131595423849317	-	.	gene_id "ENSMUSG00000116851.3"; transcript_id "ENSMUSG00000116851.3_tx_12"; exon_id "chr17_15502927_15503051_-"; exonnum "3"; txlen "1510";
chr17	ENSEMBL_gcm37	exon	15502927	15503051	0.0277053566907039	-	.	gene_id "ENSMUSG00000116851.3"; transcript_id "ENSMUSG00000116851.3_tx_4"; exon_id "chr17_15502927_15503051_-"; exonnum "4"; txlen "526";
chr17	ENSEMBL_gcm37	exon	15502927	15503051	0.00738366258770748	-	.	gene_id "ENSMUSG00000116851.3"; transcript_id "ENSMUSG00000116851.3_tx_9"; exon_id "chr17_15502927_15503051_-"; exonnum "5"; txlen "604";
chr17	HAVANA	exon	15504221	15504329	0	-	.	gene_id "ENSMUSG00000116851.3"; transcript_id "ENSMUST00000313702.1"; gene_type "lncRNA"; gene_name "Gm35576"; transcript_type "lncRNA"; transcript_name "Gm35576-202"; exon_number 2; exon_id "ENSMUSE00001445742.2"; level 2; mgi_id "MGI:5594735"; tag "Ensembl_canonical"; tag "GENCODE_Primary"; tag "TAGENE"; havana_gene "OTTMUSG00000071978.1";
chr17	HAVANA	exon	15504221	15504329	0	-	.	gene_id "ENSMUSG00000116851.3"; transcript_id "ENSMUST00000313704.1"; gene_type "lncRNA"; gene_name "Gm35576"; transcript_type "lncRNA"; transcript_name "Gm35576-204"; exon_number 2; exon_id "ENSMUSE00001445742.2"; level 2; mgi_id "MGI:5594735"; tag "TAGENE"; havana_gene "OTTMUSG00000071978.1";
chr17	HAVANA	exon	15504221	15504329	0	-	.	gene_id "ENSMUSG00000116851.3"; transcript_id "ENSMUST00000313706.1"; gene_type "lncRNA"; gene_name "Gm35576"; transcript_type "lncRNA"; transcript_name "Gm35576-206"; exon_number 2; exon_id "ENSMUSE00001445742.2"; level 2; mgi_id "MGI:5594735"; tag "basic"; tag "TAGENE"; havana_gene "OTTMUSG00000071978.1";
chr17	HAVANA	exon	15504221	15504329	0	-	.	gene_id "ENSMUSG00000116851.3"; transcript_id "ENSMUST00000232255.2"; gene_type "lncRNA"; gene_name "Gm35576"; transcript_type "lncRNA"; transcript_name "Gm35576-201"; exon_number 2; exon_id "ENSMUSE00001445742.2"; level 2; mgi_id "MGI:5594735"; tag "inferred_transcript_model"; tag "RNA_Seq_supported_only"; tag "basic"; havana_gene "OTTMUSG00000071978.1"; havana_transcript "OTTMUST00000174065.1";
chr17	HAVANA	exon	15504221	15504329	0	-	.	gene_id "ENSMUSG00000116851.3"; transcript_id "ENSMUST00000313707.1"; gene_type "lncRNA"; gene_name "Gm35576"; transcript_type "lncRNA"; transcript_name "Gm35576-207"; exon_number 2; exon_id "ENSMUSE00001445742.2"; level 2; mgi_id "MGI:5594735"; tag "TAGENE"; havana_gene "OTTMUSG00000071978.1";
chr17	HAVANA	exon	15504221	15504329	0	-	.	gene_id "ENSMUSG00000116851.3"; transcript_id "ENSMUST00000313708.1"; gene_type "lncRNA"; gene_name "Gm35576"; transcript_type "lncRNA"; transcript_name "Gm35576-208"; exon_number 2; exon_id "ENSMUSE00001445742.2"; level 2; mgi_id "MGI:5594735"; tag "TAGENE"; havana_gene "OTTMUSG00000071978.1";
chr17	HAVANA	exon	15504221	15504329	0	-	.	gene_id "ENSMUSG00000116851.3"; transcript_id "ENSMUST00000313709.1"; gene_type "lncRNA"; gene_name "Gm35576"; transcript_type "lncRNA"; transcript_name "Gm35576-209"; exon_number 2; exon_id "ENSMUSE00001445742.2"; level 2; mgi_id "MGI:5594735"; tag "TAGENE"; havana_gene "OTTMUSG00000071978.1";
chr17	HAVANA	exon	15504221	15504329	0	-	.	gene_id "ENSMUSG00000116851.3"; transcript_id "ENSMUST00000313710.1"; gene_type "lncRNA"; gene_name "Gm35576"; transcript_type "lncRNA"; transcript_name "Gm35576-210"; exon_number 2; exon_id "ENSMUSE00001445742.2"; level 2; mgi_id "MGI:5594735"; tag "TAGENE"; havana_gene "OTTMUSG00000071978.1";
chr17	ENSEMBL_gcm37	exon	15504221	15504329	0.00491837609263763	-	.	gene_id "ENSMUSG00000116851.3"; transcript_id "ENSMUSG00000116851.3_tx_10"; exon_id "chr17_15504221_15504329_-"; exonnum "2"; txlen "859";
chr17	ENSEMBL_gcm37	exon	15504221	15504329	0.00131595423849317	-	.	gene_id "ENSMUSG00000116851.3"; transcript_id "ENSMUSG00000116851.3_tx_12"; exon_id "chr17_15504221_15504329_-"; exonnum "2"; txlen "1510";
chr17	ENSEMBL_gcm37	exon	15504221	15504329	0.0277053566907039	-	.	gene_id "ENSMUSG00000116851.3"; transcript_id "ENSMUSG00000116851.3_tx_4"; exon_id "chr17_15504221_15504329_-"; exonnum "3"; txlen "526";
chr17	ENSEMBL_gcm37	exon	15504221	15504329	0.00738366258770748	-	.	gene_id "ENSMUSG00000116851.3"; transcript_id "ENSMUSG00000116851.3_tx_9"; exon_id "chr17_15504221_15504329_-"; exonnum "4"; txlen "604";
chr17	HAVANA	exon	15505544	15505620	0	-	.	gene_id "ENSMUSG00000116851.3"; transcript_id "ENSMUST00000232255.2"; gene_type "lncRNA"; gene_name "Gm35576"; transcript_type "lncRNA"; transcript_name "Gm35576-201"; exon_number 1; exon_id "ENSMUSE00001446947.2"; level 2; mgi_id "MGI:5594735"; tag "inferred_transcript_model"; tag "RNA_Seq_supported_only"; tag "basic"; havana_gene "OTTMUSG00000071978.1"; havana_transcript "OTTMUST00000174065.1";
chr17	HAVANA	exon	15505544	15505665	0	-	.	gene_id "ENSMUSG00000116851.3"; transcript_id "ENSMUST00000313705.1"; gene_type "lncRNA"; gene_name "Gm35576"; transcript_type "lncRNA"; transcript_name "Gm35576-205"; exon_number 1; exon_id "ENSMUSE00001619549.1"; level 2; mgi_id "MGI:5594735"; tag "TAGENE"; havana_gene "OTTMUSG00000071978.1";
chr17	HAVANA	exon	15505544	15505679	0	-	.	gene_id "ENSMUSG00000116851.3"; transcript_id "ENSMUST00000313710.1"; gene_type "lncRNA"; gene_name "Gm35576"; transcript_type "lncRNA"; transcript_name "Gm35576-210"; exon_number 1; exon_id "ENSMUSE00001619547.1"; level 2; mgi_id "MGI:5594735"; tag "TAGENE"; havana_gene "OTTMUSG00000071978.1";
chr17	HAVANA	exon	15505544	15505699	0	-	.	gene_id "ENSMUSG00000116851.3"; transcript_id "ENSMUST00000313706.1"; gene_type "lncRNA"; gene_name "Gm35576"; transcript_type "lncRNA"; transcript_name "Gm35576-206"; exon_number 1; exon_id "ENSMUSE00001619551.1"; level 2; mgi_id "MGI:5594735"; tag "basic"; tag "TAGENE"; havana_gene "OTTMUSG00000071978.1";
chr17	HAVANA	exon	15505544	15505699	0	-	.	gene_id "ENSMUSG00000116851.3"; transcript_id "ENSMUST00000313708.1"; gene_type "lncRNA"; gene_name "Gm35576"; transcript_type "lncRNA"; transcript_name "Gm35576-208"; exon_number 1; exon_id "ENSMUSE00001619551.1"; level 2; mgi_id "MGI:5594735"; tag "TAGENE"; havana_gene "OTTMUSG00000071978.1";
chr17	HAVANA	exon	15505544	15505704	0	-	.	gene_id "ENSMUSG00000116851.3"; transcript_id "ENSMUST00000313709.1"; gene_type "lncRNA"; gene_name "Gm35576"; transcript_type "lncRNA"; transcript_name "Gm35576-209"; exon_number 1; exon_id "ENSMUSE00001619557.1"; level 2; mgi_id "MGI:5594735"; tag "TAGENE"; havana_gene "OTTMUSG00000071978.1";
chr17	ENSEMBL_gcm37	exon	15505544	15505704	0.00131595423849317	-	.	gene_id "ENSMUSG00000116851.3"; transcript_id "ENSMUSG00000116851.3_tx_12"; exon_id "chr17_15505544_15505704_-"; exonnum "1"; txlen "1510";
chr17	HAVANA	exon	15505544	15505709	0	-	.	gene_id "ENSMUSG00000116851.3"; transcript_id "ENSMUST00000313707.1"; gene_type "lncRNA"; gene_name "Gm35576"; transcript_type "lncRNA"; transcript_name "Gm35576-207"; exon_number 1; exon_id "ENSMUSE00001619553.1"; level 2; mgi_id "MGI:5594735"; tag "TAGENE"; havana_gene "OTTMUSG00000071978.1";
chr17	HAVANA	exon	15505544	15505726	0	-	.	gene_id "ENSMUSG00000116851.3"; transcript_id "ENSMUST00000313703.1"; gene_type "lncRNA"; gene_name "Gm35576"; transcript_type "lncRNA"; transcript_name "Gm35576-203"; exon_number 1; exon_id "ENSMUSE00001619546.1"; level 2; mgi_id "MGI:5594735"; tag "TAGENE"; havana_gene "OTTMUSG00000071978.1";
chr17	HAVANA	exon	15505544	15505732	0	-	.	gene_id "ENSMUSG00000116851.3"; transcript_id "ENSMUST00000313704.1"; gene_type "lncRNA"; gene_name "Gm35576"; transcript_type "lncRNA"; transcript_name "Gm35576-204"; exon_number 1; exon_id "ENSMUSE00001619556.1"; level 2; mgi_id "MGI:5594735"; tag "TAGENE"; havana_gene "OTTMUSG00000071978.1";
chr17	HAVANA	exon	15505544	15505736	0	-	.	gene_id "ENSMUSG00000116851.3"; transcript_id "ENSMUST00000313702.1"; gene_type "lncRNA"; gene_name "Gm35576"; transcript_type "lncRNA"; transcript_name "Gm35576-202"; exon_number 1; exon_id "ENSMUSE00001619554.1"; level 2; mgi_id "MGI:5594735"; tag "Ensembl_canonical"; tag "GENCODE_Primary"; tag "TAGENE"; havana_gene "OTTMUSG00000071978.1";
chr17	sragcm37_mid	exon	15508702	15508776	0.0277053566907039	-	.	gene_id "ENSMUSG00000116851.3"; transcript_id "ENSMUSG00000116851.3_tx_4"; exon_id "chr17_15508702_15508776_-"; exonnum "2"; txlen "526";
chr17	sragcm37_mid	exon	15508702	15508776	0.00738366258770748	-	.	gene_id "ENSMUSG00000116851.3"; transcript_id "ENSMUSG00000116851.3_tx_9"; exon_id "chr17_15508702_15508776_-"; exonnum "3"; txlen "604";
chr17	sragcm37_ss	exon	15513040	15513256	0.00491837609263763	-	.	gene_id "ENSMUSG00000116851.3"; transcript_id "ENSMUSG00000116851.3_tx_10"; exon_id "chr17_15513040_15513256_-"; exonnum "1"; txlen "859";
chr17	sragcm37_ss	exon	15513040	15513256	0.0277053566907039	-	.	gene_id "ENSMUSG00000116851.3"; transcript_id "ENSMUSG00000116851.3_tx_4"; exon_id "chr17_15513040_15513256_-"; exonnum "1"; txlen "526";
chr17	HAVANA	gene	15541694	15542144	0	-	.	gene_id "ENSMUSG00000116647.2"; gene_type "processed_pseudogene"; gene_name "Gm7423"; level 2; mgi_id "MGI:3644727"; havana_gene "OTTMUSG00000071948.1";
chr17	HAVANA	transcript	15541694	15542144	0	-	.	gene_id "ENSMUSG00000116647.2"; transcript_id "ENSMUST00000232519.2"; gene_type "processed_pseudogene"; gene_name "Gm7423"; transcript_type "processed_pseudogene"; transcript_name "Gm7423-201"; level 2; mgi_id "MGI:3644727"; ont "PGO:0000004"; tag "basic"; tag "Ensembl_canonical"; tag "GENCODE_Primary"; havana_gene "OTTMUSG00000071948.1"; havana_transcript "OTTMUST00000173965.1";
chr17	HAVANA	exon	15541694	15542144	0	-	.	gene_id "ENSMUSG00000116647.2"; transcript_id "ENSMUST00000232519.2"; gene_type "processed_pseudogene"; gene_name "Gm7423"; transcript_type "processed_pseudogene"; transcript_name "Gm7423-201"; exon_number 1; exon_id "ENSMUSE00001445709.2"; level 2; mgi_id "MGI:3644727"; ont "PGO:0000004"; tag "basic"; tag "Ensembl_canonical"; tag "GENCODE_Primary"; havana_gene "OTTMUSG00000071948.1"; havana_transcript "OTTMUST00000173965.1";
chr17	sragcm37_es	exon	15542189	15542529	0.0286116925273665	-	.	gene_id "ENSMUSG00000116851.3"; transcript_id "ENSMUSG00000116851.3_tx_3"; exon_id "chr17_15542189_15542529_-"; exonnum "3"; txlen "636";
chr17	sragcm37_mid	exon	15543058	15543165	0.0286116925273665	-	.	gene_id "ENSMUSG00000116851.3"; transcript_id "ENSMUSG00000116851.3_tx_3"; exon_id "chr17_15543058_15543165_-"; exonnum "2"; txlen "636";
chr17	sragcm37_mid	exon	15543058	15543165	0.00738366258770748	-	.	gene_id "ENSMUSG00000116851.3"; transcript_id "ENSMUSG00000116851.3_tx_9"; exon_id "chr17_15543058_15543165_-"; exonnum "2"; txlen "604";
chr17	sragcm37_mid	exon	15543940	15544126	0.0286116925273665	-	.	gene_id "ENSMUSG00000116851.3"; transcript_id "ENSMUSG00000116851.3_tx_3"; exon_id "chr17_15543940_15544126_-"; exonnum "1"; txlen "636";
chr17	sragcm37_mid	exon	15543940	15544126	0.00738366258770748	-	.	gene_id "ENSMUSG00000116851.3"; transcript_id "ENSMUSG00000116851.3_tx_9"; exon_id "chr17_15543940_15544126_-"; exonnum "1"; txlen "604";
chr17	HAVANA	exon	15570788	15571550	0	-	.	gene_id "ENSMUSG00000131653.1"; transcript_id "ENSMUST00000307019.1"; gene_type "lncRNA"; gene_name "ENSMUSG00000131653"; transcript_type "lncRNA"; transcript_name "ENSMUST00000307019"; exon_number 3; exon_id "ENSMUSE00001606644.1"; level 2; tag "basic"; tag "Ensembl_canonical"; tag "GENCODE_Primary"; tag "TAGENE";
chr17	ENSEMBL_gcm37	exon	15570788	15571550	7.68959424570929	-	.	gene_id "ENSMUSG00000131653.1"; transcript_id "ENSMUSG00000131653.1_tx_1"; exon_id "chr17_15570788_15571550_-"; exonnum "3"; txlen "1139";
chr17	ENSEMBL_gcm37	exon	15570788	15571550	0.554295269589383	-	.	gene_id "ENSMUSG00000131653.1"; transcript_id "ENSMUSG00000131653.1_tx_2"; exon_id "chr17_15570788_15571550_-"; exonnum "4"; txlen "1481";
chr17	HAVANA	gene	15570788	15573469	0	-	.	gene_id "ENSMUSG00000131653.1"; gene_type "lncRNA"; gene_name "ENSMUSG00000131653"; level 2;
chr17	HAVANA	transcript	15570788	15573469	0	-	.	gene_id "ENSMUSG00000131653.1"; transcript_id "ENSMUST00000307019.1"; gene_type "lncRNA"; gene_name "ENSMUSG00000131653"; transcript_type "lncRNA"; transcript_name "ENSMUST00000307019"; level 2; tag "basic"; tag "Ensembl_canonical"; tag "GENCODE_Primary"; tag "TAGENE";
chr17	HAVANA	exon	15571966	15572120	0	-	.	gene_id "ENSMUSG00000131653.1"; transcript_id "ENSMUST00000307019.1"; gene_type "lncRNA"; gene_name "ENSMUSG00000131653"; transcript_type "lncRNA"; transcript_name "ENSMUST00000307019"; exon_number 2; exon_id "ENSMUSE00001606645.1"; level 2; tag "basic"; tag "Ensembl_canonical"; tag "GENCODE_Primary"; tag "TAGENE";
chr17	ENSEMBL_gcm37	exon	15571966	15572120	7.68959424570929	-	.	gene_id "ENSMUSG00000131653.1"; transcript_id "ENSMUSG00000131653.1_tx_1"; exon_id "chr17_15571966_15572120_-"; exonnum "2"; txlen "1139";
chr17	ENSEMBL_gcm37	exon	15571966	15572120	0.554295269589383	-	.	gene_id "ENSMUSG00000131653.1"; transcript_id "ENSMUSG00000131653.1_tx_2"; exon_id "chr17_15571966_15572120_-"; exonnum "3"; txlen "1481";
chr17	sragcm37_mid	exon	15573026	15573367	0.554295269589383	-	.	gene_id "ENSMUSG00000131653.1"; transcript_id "ENSMUSG00000131653.1_tx_2"; exon_id "chr17_15573026_15573367_-"; exonnum "2"; txlen "1481";
chr17	HAVANA	exon	15573026	15573469	0	-	.	gene_id "ENSMUSG00000131653.1"; transcript_id "ENSMUST00000307019.1"; gene_type "lncRNA"; gene_name "ENSMUSG00000131653"; transcript_type "lncRNA"; transcript_name "ENSMUST00000307019"; exon_number 1; exon_id "ENSMUSE00001606646.1"; level 2; tag "basic"; tag "Ensembl_canonical"; tag "GENCODE_Primary"; tag "TAGENE";
chr17	sragcm37_ss	exon	15575959	15576179	7.68959424570929	-	.	gene_id "ENSMUSG00000131653.1"; transcript_id "ENSMUSG00000131653.1_tx_1"; exon_id "chr17_15575959_15576179_-"; exonnum "1"; txlen "1139";
chr17	sragcm37_ss	exon	15575959	15576179	0.554295269589383	-	.	gene_id "ENSMUSG00000131653.1"; transcript_id "ENSMUSG00000131653.1_tx_2"; exon_id "chr17_15575959_15576179_-"; exonnum "1"; txlen "1481";
chr17	HAVANA	UTR	15587616	15588294	0	-	.	gene_id "ENSMUSG00000014773.14"; transcript_id "ENSMUST00000014917.8"; gene_type "protein_coding"; gene_name "Dll1"; transcript_type "protein_coding"; transcript_name "Dll1-201"; exon_number 11; exon_id "ENSMUSE00000703553.3"; level 2; protein_id "ENSMUSP00000014917.8"; transcript_support_level "1"; mgi_id "MGI:104659"; tag "basic"; tag "Ensembl_canonical"; tag "GENCODE_Primary"; tag "appris_principal_1"; tag "CCDS"; ccdsid "CCDS37452.1"; havana_gene "OTTMUSG00000021037.1"; havana_transcript "OTTMUST00000049746.1";
chr17	HAVANA	exon	15587616	15588297	0	-	.	gene_id "ENSMUSG00000014773.14"; transcript_id "ENSMUST00000014917.8"; gene_type "protein_coding"; gene_name "Dll1"; transcript_type "protein_coding"; transcript_name "Dll1-201"; exon_number 11; exon_id "ENSMUSE00000703553.3"; level 2; protein_id "ENSMUSP00000014917.8"; transcript_support_level "1"; mgi_id "MGI:104659"; tag "basic"; tag "Ensembl_canonical"; tag "GENCODE_Primary"; tag "appris_principal_1"; tag "CCDS"; ccdsid "CCDS37452.1"; havana_gene "OTTMUSG00000021037.1"; havana_transcript "OTTMUST00000049746.1";
chr17	ENSEMBL_gcm37	exon	15587616	15588297	0.01641970888132	-	.	gene_id "ENSMUSG00000014773.14"; transcript_id "ENSMUSG00000014773.14_tx_3"; exon_id "chr17_15587616_15588297_-"; exonnum "12"; txlen "3349";
chr17	HAVANA	transcript	15587616	15596238	0	-	.	gene_id "ENSMUSG00000014773.14"; transcript_id "ENSMUST00000014917.8"; gene_type "protein_coding"; gene_name "Dll1"; transcript_type "protein_coding"; transcript_name "Dll1-201"; level 2; protein_id "ENSMUSP00000014917.8"; transcript_support_level "1"; mgi_id "MGI:104659"; tag "basic"; tag "Ensembl_canonical"; tag "GENCODE_Primary"; tag "appris_principal_1"; tag "CCDS"; ccdsid "CCDS37452.1"; havana_gene "OTTMUSG00000021037.1"; havana_transcript "OTTMUST00000049746.1";
chr17	HAVANA	gene	15587616	15597134	0	-	.	gene_id "ENSMUSG00000014773.14"; gene_type "protein_coding"; gene_name "Dll1"; level 2; mgi_id "MGI:104659"; havana_gene "OTTMUSG00000021037.1";
chr17	HAVANA	exon	15587787	15588513	0	-	.	gene_id "ENSMUSG00000014773.14"; transcript_id "ENSMUST00000140784.2"; gene_type "protein_coding"; gene_name "Dll1"; transcript_type "retained_intron"; transcript_name "Dll1-204"; exon_number 2; exon_id "ENSMUSE00000767970.2"; level 2; transcript_support_level "3"; mgi_id "MGI:104659"; havana_gene "OTTMUSG00000021037.1"; havana_transcript "OTTMUST00000049751.1";
chr17	HAVANA	transcript	15587787	15588652	0	-	.	gene_id "ENSMUSG00000014773.14"; transcript_id "ENSMUST00000140784.2"; gene_type "protein_coding"; gene_name "Dll1"; transcript_type "retained_intron"; transcript_name "Dll1-204"; level 2; transcript_support_level "3"; mgi_id "MGI:104659"; havana_gene "OTTMUSG00000021037.1"; havana_transcript "OTTMUST00000049751.1";
chr17	HAVANA	stop_codon	15588292	15588294	0	-	0	gene_id "ENSMUSG00000014773.14"; transcript_id "ENSMUST00000014917.8"; gene_type "protein_coding"; gene_name "Dll1"; transcript_type "protein_coding"; transcript_name "Dll1-201"; exon_number 11; exon_id "ENSMUSE00000703553.3"; level 2; protein_id "ENSMUSP00000014917.8"; transcript_support_level "1"; mgi_id "MGI:104659"; tag "basic"; tag "Ensembl_canonical"; tag "GENCODE_Primary"; tag "appris_principal_1"; tag "CCDS"; ccdsid "CCDS37452.1"; havana_gene "OTTMUSG00000021037.1"; havana_transcript "OTTMUST00000049746.1";
chr17	HAVANA	CDS	15588295	15588297	0	-	0	gene_id "ENSMUSG00000014773.14"; transcript_id "ENSMUST00000014917.8"; gene_type "protein_coding"; gene_name "Dll1"; transcript_type "protein_coding"; transcript_name "Dll1-201"; exon_number 11; exon_id "ENSMUSE00000703553.3"; level 2; protein_id "ENSMUSP00000014917.8"; transcript_support_level "1"; mgi_id "MGI:104659"; tag "basic"; tag "Ensembl_canonical"; tag "GENCODE_Primary"; tag "appris_principal_1"; tag "CCDS"; ccdsid "CCDS37452.1"; havana_gene "OTTMUSG00000021037.1"; havana_transcript "OTTMUST00000049746.1";
chr17	HAVANA	exon	15588396	15588513	0	-	.	gene_id "ENSMUSG00000014773.14"; transcript_id "ENSMUST00000014917.8"; gene_type "protein_coding"; gene_name "Dll1"; transcript_type "protein_coding"; transcript_name "Dll1-201"; exon_number 10; exon_id "ENSMUSE00000240030.6"; level 2; protein_id "ENSMUSP00000014917.8"; transcript_support_level "1"; mgi_id "MGI:104659"; tag "basic"; tag "Ensembl_canonical"; tag "GENCODE_Primary"; tag "appris_principal_1"; tag "CCDS"; ccdsid "CCDS37452.1"; havana_gene "OTTMUSG00000021037.1"; havana_transcript "OTTMUST00000049746.1";
chr17	HAVANA	CDS	15588396	15588513	0	-	1	gene_id "ENSMUSG00000014773.14"; transcript_id "ENSMUST00000014917.8"; gene_type "protein_coding"; gene_name "Dll1"; transcript_type "protein_coding"; transcript_name "Dll1-201"; exon_number 10; exon_id "ENSMUSE00000240030.6"; level 2; protein_id "ENSMUSP00000014917.8"; transcript_support_level "1"; mgi_id "MGI:104659"; tag "basic"; tag "Ensembl_canonical"; tag "GENCODE_Primary"; tag "appris_principal_1"; tag "CCDS"; ccdsid "CCDS37452.1"; havana_gene "OTTMUSG00000021037.1"; havana_transcript "OTTMUST00000049746.1";
chr17	ENSEMBL_gcm37	exon	15588396	15588513	0.01641970888132	-	.	gene_id "ENSMUSG00000014773.14"; transcript_id "ENSMUSG00000014773.14_tx_3"; exon_id "chr17_15588396_15588513_-"; exonnum "11"; txlen "3349";
chr17	HAVANA	exon	15588629	15588652	0	-	.	gene_id "ENSMUSG00000014773.14"; transcript_id "ENSMUST00000140784.2"; gene_type "protein_coding"; gene_name "Dll1"; transcript_type "retained_intron"; transcript_name "Dll1-204"; exon_number 1; exon_id "ENSMUSE00000770769.2"; level 2; transcript_support_level "3"; mgi_id "MGI:104659"; havana_gene "OTTMUSG00000021037.1"; havana_transcript "OTTMUST00000049751.1";
chr17	HAVANA	exon	15588629	15589427	0	-	.	gene_id "ENSMUSG00000014773.14"; transcript_id "ENSMUST00000014917.8"; gene_type "protein_coding"; gene_name "Dll1"; transcript_type "protein_coding"; transcript_name "Dll1-201"; exon_number 9; exon_id "ENSMUSE00000135954.4"; level 2; protein_id "ENSMUSP00000014917.8"; transcript_support_level "1"; mgi_id "MGI:104659"; tag "basic"; tag "Ensembl_canonical"; tag "GENCODE_Primary"; tag "appris_principal_1"; tag "CCDS"; ccdsid "CCDS37452.1"; havana_gene "OTTMUSG00000021037.1"; havana_transcript "OTTMUST00000049746.1";
chr17	HAVANA	CDS	15588629	15589427	0	-	2	gene_id "ENSMUSG00000014773.14"; transcript_id "ENSMUST00000014917.8"; gene_type "protein_coding"; gene_name "Dll1"; transcript_type "protein_coding"; transcript_name "Dll1-201"; exon_number 9; exon_id "ENSMUSE00000135954.4"; level 2; protein_id "ENSMUSP00000014917.8"; transcript_support_level "1"; mgi_id "MGI:104659"; tag "basic"; tag "Ensembl_canonical"; tag "GENCODE_Primary"; tag "appris_principal_1"; tag "CCDS"; ccdsid "CCDS37452.1"; havana_gene "OTTMUSG00000021037.1"; havana_transcript "OTTMUST00000049746.1";
chr17	ENSEMBL_gcm37	exon	15588629	15589427	0.01641970888132	-	.	gene_id "ENSMUSG00000014773.14"; transcript_id "ENSMUSG00000014773.14_tx_3"; exon_id "chr17_15588629_15589427_-"; exonnum "10"; txlen "3349";
chr17	HAVANA	exon	15590469	15590685	0	-	.	gene_id "ENSMUSG00000014773.14"; transcript_id "ENSMUST00000014917.8"; gene_type "protein_coding"; gene_name "Dll1"; transcript_type "protein_coding"; transcript_name "Dll1-201"; exon_number 8; exon_id "ENSMUSE00000135955.4"; level 2; protein_id "ENSMUSP00000014917.8"; transcript_support_level "1"; mgi_id "MGI:104659"; tag "basic"; tag "Ensembl_canonical"; tag "GENCODE_Primary"; tag "appris_principal_1"; tag "CCDS"; ccdsid "CCDS37452.1"; havana_gene "OTTMUSG00000021037.1"; havana_transcript "OTTMUST00000049746.1";
chr17	HAVANA	CDS	15590469	15590685	0	-	0	gene_id "ENSMUSG00000014773.14"; transcript_id "ENSMUST00000014917.8"; gene_type "protein_coding"; gene_name "Dll1"; transcript_type "protein_coding"; transcript_name "Dll1-201"; exon_number 8; exon_id "ENSMUSE00000135955.4"; level 2; protein_id "ENSMUSP00000014917.8"; transcript_support_level "1"; mgi_id "MGI:104659"; tag "basic"; tag "Ensembl_canonical"; tag "GENCODE_Primary"; tag "appris_principal_1"; tag "CCDS"; ccdsid "CCDS37452.1"; havana_gene "OTTMUSG00000021037.1"; havana_transcript "OTTMUST00000049746.1";
chr17	ENSEMBL_gcm37	exon	15590469	15590685	0.01641970888132	-	.	gene_id "ENSMUSG00000014773.14"; transcript_id "ENSMUSG00000014773.14_tx_3"; exon_id "chr17_15590469_15590685_-"; exonnum "9"; txlen "3349";
chr17	HAVANA	exon	15590518	15590685	0	-	.	gene_id "ENSMUSG00000014773.14"; transcript_id "ENSMUST00000152416.8"; gene_type "protein_coding"; gene_name "Dll1"; transcript_type "protein_coding_CDS_not_defined"; transcript_name "Dll1-206"; exon_number 5; exon_id "ENSMUSE00000796735.2"; level 2; transcript_support_level "3"; mgi_id "MGI:104659"; havana_gene "OTTMUSG00000021037.1"; havana_transcript "OTTMUST00000049750.1";
chr17	HAVANA	transcript	15590518	15592093	0	-	.	gene_id "ENSMUSG00000014773.14"; transcript_id "ENSMUST00000152416.8"; gene_type "protein_coding"; gene_name "Dll1"; transcript_type "protein_coding_CDS_not_defined"; transcript_name "Dll1-206"; level 2; transcript_support_level "3"; mgi_id "MGI:104659"; havana_gene "OTTMUSG00000021037.1"; havana_transcript "OTTMUST00000049750.1";
chr17	HAVANA	exon	15590793	15590962	0	-	.	gene_id "ENSMUSG00000014773.14"; transcript_id "ENSMUST00000014917.8"; gene_type "protein_coding"; gene_name "Dll1"; transcript_type "protein_coding"; transcript_name "Dll1-201"; exon_number 7; exon_id "ENSMUSE00001219733.2"; level 2; protein_id "ENSMUSP00000014917.8"; transcript_support_level "1"; mgi_id "MGI:104659"; tag "basic"; tag "Ensembl_canonical"; tag "GENCODE_Primary"; tag "appris_principal_1"; tag "CCDS"; ccdsid "CCDS37452.1"; havana_gene "OTTMUSG00000021037.1"; havana_transcript "OTTMUST00000049746.1";
chr17	HAVANA	CDS	15590793	15590962	0	-	2	gene_id "ENSMUSG00000014773.14"; transcript_id "ENSMUST00000014917.8"; gene_type "protein_coding"; gene_name "Dll1"; transcript_type "protein_coding"; transcript_name "Dll1-201"; exon_number 7; exon_id "ENSMUSE00001219733.2"; level 2; protein_id "ENSMUSP00000014917.8"; transcript_support_level "1"; mgi_id "MGI:104659"; tag "basic"; tag "Ensembl_canonical"; tag "GENCODE_Primary"; tag "appris_principal_1"; tag "CCDS"; ccdsid "CCDS37452.1"; havana_gene "OTTMUSG00000021037.1"; havana_transcript "OTTMUST00000049746.1";
chr17	HAVANA	exon	15590793	15590962	0	-	.	gene_id "ENSMUSG00000014773.14"; transcript_id "ENSMUST00000152416.8"; gene_type "protein_coding"; gene_name "Dll1"; transcript_type "protein_coding_CDS_not_defined"; transcript_name "Dll1-206"; exon_number 4; exon_id "ENSMUSE00001211703.2"; level 2; transcript_support_level "3"; mgi_id "MGI:104659"; havana_gene "OTTMUSG00000021037.1"; havana_transcript "OTTMUST00000049750.1";
chr17	ENSEMBL_gcm37	exon	15590793	15590962	0.01641970888132	-	.	gene_id "ENSMUSG00000014773.14"; transcript_id "ENSMUSG00000014773.14_tx_3"; exon_id "chr17_15590793_15590962_-"; exonnum "8"; txlen "3349";
chr17	HAVANA	exon	15590871	15590962	0	-	.	gene_id "ENSMUSG00000014773.14"; transcript_id "ENSMUST00000129395.8"; gene_type "protein_coding"; gene_name "Dll1"; transcript_type "retained_intron"; transcript_name "Dll1-203"; exon_number 5; exon_id "ENSMUSE00000745015.2"; level 2; transcript_support_level "3"; mgi_id "MGI:104659"; havana_gene "OTTMUSG00000021037.1"; havana_transcript "OTTMUST00000049749.1";
chr17	HAVANA	transcript	15590871	15594334	0	-	.	gene_id "ENSMUSG00000014773.14"; transcript_id "ENSMUST00000129395.8"; gene_type "protein_coding"; gene_name "Dll1"; transcript_type "retained_intron"; transcript_name "Dll1-203"; level 2; transcript_support_level "3"; mgi_id "MGI:104659"; havana_gene "OTTMUSG00000021037.1"; havana_transcript "OTTMUST00000049749.1";
chr17	HAVANA	exon	15591085	15591215	0	-	.	gene_id "ENSMUSG00000014773.14"; transcript_id "ENSMUST00000014917.8"; gene_type "protein_coding"; gene_name "Dll1"; transcript_type "protein_coding"; transcript_name "Dll1-201"; exon_number 6; exon_id "ENSMUSE00001209364.2"; level 2; protein_id "ENSMUSP00000014917.8"; transcript_support_level "1"; mgi_id "MGI:104659"; tag "basic"; tag "Ensembl_canonical"; tag "GENCODE_Primary"; tag "appris_principal_1"; tag "CCDS"; ccdsid "CCDS37452.1"; havana_gene "OTTMUSG00000021037.1"; havana_transcript "OTTMUST00000049746.1";
chr17	HAVANA	CDS	15591085	15591215	0	-	1	gene_id "ENSMUSG00000014773.14"; transcript_id "ENSMUST00000014917.8"; gene_type "protein_coding"; gene_name "Dll1"; transcript_type "protein_coding"; transcript_name "Dll1-201"; exon_number 6; exon_id "ENSMUSE00001209364.2"; level 2; protein_id "ENSMUSP00000014917.8"; transcript_support_level "1"; mgi_id "MGI:104659"; tag "basic"; tag "Ensembl_canonical"; tag "GENCODE_Primary"; tag "appris_principal_1"; tag "CCDS"; ccdsid "CCDS37452.1"; havana_gene "OTTMUSG00000021037.1"; havana_transcript "OTTMUST00000049746.1";
chr17	HAVANA	exon	15591085	15591215	0	-	.	gene_id "ENSMUSG00000014773.14"; transcript_id "ENSMUST00000152416.8"; gene_type "protein_coding"; gene_name "Dll1"; transcript_type "protein_coding_CDS_not_defined"; transcript_name "Dll1-206"; exon_number 3; exon_id "ENSMUSE00001257555.2"; level 2; transcript_support_level "3"; mgi_id "MGI:104659"; havana_gene "OTTMUSG00000021037.1"; havana_transcript "OTTMUST00000049750.1";
chr17	HAVANA	exon	15591085	15591215	0	-	.	gene_id "ENSMUSG00000014773.14"; transcript_id "ENSMUST00000129395.8"; gene_type "protein_coding"; gene_name "Dll1"; transcript_type "retained_intron"; transcript_name "Dll1-203"; exon_number 4; exon_id "ENSMUSE00001257555.2"; level 2; transcript_support_level "3"; mgi_id "MGI:104659"; havana_gene "OTTMUSG00000021037.1"; havana_transcript "OTTMUST00000049749.1";
chr17	ENSEMBL_gcm37	exon	15591085	15591215	0.01641970888132	-	.	gene_id "ENSMUSG00000014773.14"; transcript_id "ENSMUSG00000014773.14_tx_3"; exon_id "chr17_15591085_15591215_-"; exonnum "7"; txlen "3349";
chr17	HAVANA	exon	15591868	15591928	0	-	.	gene_id "ENSMUSG00000014773.14"; transcript_id "ENSMUST00000014917.8"; gene_type "protein_coding"; gene_name "Dll1"; transcript_type "protein_coding"; transcript_name "Dll1-201"; exon_number 5; exon_id "ENSMUSE00001245251.2"; level 2; protein_id "ENSMUSP00000014917.8"; transcript_support_level "1"; mgi_id "MGI:104659"; tag "basic"; tag "Ensembl_canonical"; tag "GENCODE_Primary"; tag "appris_principal_1"; tag "CCDS"; ccdsid "CCDS37452.1"; havana_gene "OTTMUSG00000021037.1"; havana_transcript "OTTMUST00000049746.1";
chr17	HAVANA	CDS	15591868	15591928	0	-	2	gene_id "ENSMUSG00000014773.14"; transcript_id "ENSMUST00000014917.8"; gene_type "protein_coding"; gene_name "Dll1"; transcript_type "protein_coding"; transcript_name "Dll1-201"; exon_number 5; exon_id "ENSMUSE00001245251.2"; level 2; protein_id "ENSMUSP00000014917.8"; transcript_support_level "1"; mgi_id "MGI:104659"; tag "basic"; tag "Ensembl_canonical"; tag "GENCODE_Primary"; tag "appris_principal_1"; tag "CCDS"; ccdsid "CCDS37452.1"; havana_gene "OTTMUSG00000021037.1"; havana_transcript "OTTMUST00000049746.1";
chr17	HAVANA	exon	15591868	15591928	0	-	.	gene_id "ENSMUSG00000014773.14"; transcript_id "ENSMUST00000152416.8"; gene_type "protein_coding"; gene_name "Dll1"; transcript_type "protein_coding_CDS_not_defined"; transcript_name "Dll1-206"; exon_number 2; exon_id "ENSMUSE00001306749.2"; level 2; transcript_support_level "3"; mgi_id "MGI:104659"; havana_gene "OTTMUSG00000021037.1"; havana_transcript "OTTMUST00000049750.1";
chr17	HAVANA	exon	15591868	15591928	0	-	.	gene_id "ENSMUSG00000014773.14"; transcript_id "ENSMUST00000129395.8"; gene_type "protein_coding"; gene_name "Dll1"; transcript_type "retained_intron"; transcript_name "Dll1-203"; exon_number 3; exon_id "ENSMUSE00001306749.2"; level 2; transcript_support_level "3"; mgi_id "MGI:104659"; havana_gene "OTTMUSG00000021037.1"; havana_transcript "OTTMUST00000049749.1";
chr17	ENSEMBL_gcm37	exon	15591868	15591928	0.01641970888132	-	.	gene_id "ENSMUSG00000014773.14"; transcript_id "ENSMUSG00000014773.14_tx_3"; exon_id "chr17_15591868_15591928_-"; exonnum "6"; txlen "3349";
chr17	HAVANA	exon	15591886	15591928	0	-	.	gene_id "ENSMUSG00000014773.14"; transcript_id "ENSMUST00000124196.2"; gene_type "protein_coding"; gene_name "Dll1"; transcript_type "retained_intron"; transcript_name "Dll1-202"; exon_number 4; exon_id "ENSMUSE00000809463.2"; level 2; transcript_support_level "3"; mgi_id "MGI:104659"; havana_gene "OTTMUSG00000021037.1"; havana_transcript "OTTMUST00000049748.1";
chr17	HAVANA	transcript	15591886	15595362	0	-	.	gene_id "ENSMUSG00000014773.14"; transcript_id "ENSMUST00000124196.2"; gene_type "protein_coding"; gene_name "Dll1"; transcript_type "retained_intron"; transcript_name "Dll1-202"; level 2; transcript_support_level "3"; mgi_id "MGI:104659"; havana_gene "OTTMUSG00000021037.1"; havana_transcript "OTTMUST00000049748.1";
chr17	HAVANA	exon	15592019	15592093	0	-	.	gene_id "ENSMUSG00000014773.14"; transcript_id "ENSMUST00000152416.8"; gene_type "protein_coding"; gene_name "Dll1"; transcript_type "protein_coding_CDS_not_defined"; transcript_name "Dll1-206"; exon_number 1; exon_id "ENSMUSE00000744302.2"; level 2; transcript_support_level "3"; mgi_id "MGI:104659"; havana_gene "OTTMUSG00000021037.1"; havana_transcript "OTTMUST00000049750.1";
chr17	HAVANA	exon	15593699	15593956	0	-	.	gene_id "ENSMUSG00000014773.14"; transcript_id "ENSMUST00000014917.8"; gene_type "protein_coding"; gene_name "Dll1"; transcript_type "protein_coding"; transcript_name "Dll1-201"; exon_number 4; exon_id "ENSMUSE00001274298.2"; level 2; protein_id "ENSMUSP00000014917.8"; transcript_support_level "1"; mgi_id "MGI:104659"; tag "basic"; tag "Ensembl_canonical"; tag "GENCODE_Primary"; tag "appris_principal_1"; tag "CCDS"; ccdsid "CCDS37452.1"; havana_gene "OTTMUSG00000021037.1"; havana_transcript "OTTMUST00000049746.1";
chr17	HAVANA	CDS	15593699	15593956	0	-	2	gene_id "ENSMUSG00000014773.14"; transcript_id "ENSMUST00000014917.8"; gene_type "protein_coding"; gene_name "Dll1"; transcript_type "protein_coding"; transcript_name "Dll1-201"; exon_number 4; exon_id "ENSMUSE00001274298.2"; level 2; protein_id "ENSMUSP00000014917.8"; transcript_support_level "1"; mgi_id "MGI:104659"; tag "basic"; tag "Ensembl_canonical"; tag "GENCODE_Primary"; tag "appris_principal_1"; tag "CCDS"; ccdsid "CCDS37452.1"; havana_gene "OTTMUSG00000021037.1"; havana_transcript "OTTMUST00000049746.1";
chr17	HAVANA	exon	15593699	15593956	0	-	.	gene_id "ENSMUSG00000014773.14"; transcript_id "ENSMUST00000129395.8"; gene_type "protein_coding"; gene_name "Dll1"; transcript_type "retained_intron"; transcript_name "Dll1-203"; exon_number 2; exon_id "ENSMUSE00001299402.2"; level 2; transcript_support_level "3"; mgi_id "MGI:104659"; havana_gene "OTTMUSG00000021037.1"; havana_transcript "OTTMUST00000049749.1";
chr17	HAVANA	exon	15593699	15593956	0	-	.	gene_id "ENSMUSG00000014773.14"; transcript_id "ENSMUST00000124196.2"; gene_type "protein_coding"; gene_name "Dll1"; transcript_type "retained_intron"; transcript_name "Dll1-202"; exon_number 3; exon_id "ENSMUSE00001299402.2"; level 2; transcript_support_level "3"; mgi_id "MGI:104659"; havana_gene "OTTMUSG00000021037.1"; havana_transcript "OTTMUST00000049748.1";
chr17	ENSEMBL_gcm37	exon	15593699	15593956	0.01641970888132	-	.	gene_id "ENSMUSG00000014773.14"; transcript_id "ENSMUSG00000014773.14_tx_3"; exon_id "chr17_15593699_15593956_-"; exonnum "5"; txlen "3349";
chr17	HAVANA	exon	15594152	15594212	0	-	.	gene_id "ENSMUSG00000014773.14"; transcript_id "ENSMUST00000014917.8"; gene_type "protein_coding"; gene_name "Dll1"; transcript_type "protein_coding"; transcript_name "Dll1-201"; exon_number 3; exon_id "ENSMUSE00001308695.2"; level 2; protein_id "ENSMUSP00000014917.8"; transcript_support_level "1"; mgi_id "MGI:104659"; tag "basic"; tag "Ensembl_canonical"; tag "GENCODE_Primary"; tag "appris_principal_1"; tag "CCDS"; ccdsid "CCDS37452.1"; havana_gene "OTTMUSG00000021037.1"; havana_transcript "OTTMUST00000049746.1";
chr17	HAVANA	CDS	15594152	15594212	0	-	0	gene_id "ENSMUSG00000014773.14"; transcript_id "ENSMUST00000014917.8"; gene_type "protein_coding"; gene_name "Dll1"; transcript_type "protein_coding"; transcript_name "Dll1-201"; exon_number 3; exon_id "ENSMUSE00001308695.2"; level 2; protein_id "ENSMUSP00000014917.8"; transcript_support_level "1"; mgi_id "MGI:104659"; tag "basic"; tag "Ensembl_canonical"; tag "GENCODE_Primary"; tag "appris_principal_1"; tag "CCDS"; ccdsid "CCDS37452.1"; havana_gene "OTTMUSG00000021037.1"; havana_transcript "OTTMUST00000049746.1";
chr17	HAVANA	exon	15594152	15594212	0	-	.	gene_id "ENSMUSG00000014773.14"; transcript_id "ENSMUST00000124196.2"; gene_type "protein_coding"; gene_name "Dll1"; transcript_type "retained_intron"; transcript_name "Dll1-202"; exon_number 2; exon_id "ENSMUSE00001248067.2"; level 2; transcript_support_level "3"; mgi_id "MGI:104659"; havana_gene "OTTMUSG00000021037.1"; havana_transcript "OTTMUST00000049748.1";
chr17	ENSEMBL_gcm37	exon	15594152	15594212	0.01641970888132	-	.	gene_id "ENSMUSG00000014773.14"; transcript_id "ENSMUSG00000014773.14_tx_3"; exon_id "chr17_15594152_15594212_-"; exonnum "4"; txlen "3349";
chr17	HAVANA	exon	15594152	15594334	0	-	.	gene_id "ENSMUSG00000014773.14"; transcript_id "ENSMUST00000129395.8"; gene_type "protein_coding"; gene_name "Dll1"; transcript_type "retained_intron"; transcript_name "Dll1-203"; exon_number 1; exon_id "ENSMUSE00000766733.2"; level 2; transcript_support_level "3"; mgi_id "MGI:104659"; havana_gene "OTTMUSG00000021037.1"; havana_transcript "OTTMUST00000049749.1";
chr17	HAVANA	exon	15594928	15595221	0	-	.	gene_id "ENSMUSG00000014773.14"; transcript_id "ENSMUST00000014917.8"; gene_type "protein_coding"; gene_name "Dll1"; transcript_type "protein_coding"; transcript_name "Dll1-201"; exon_number 2; exon_id "ENSMUSE00000135949.4"; level 2; protein_id "ENSMUSP00000014917.8"; transcript_support_level "1"; mgi_id "MGI:104659"; tag "basic"; tag "Ensembl_canonical"; tag "GENCODE_Primary"; tag "appris_principal_1"; tag "CCDS"; ccdsid "CCDS37452.1"; havana_gene "OTTMUSG00000021037.1"; havana_transcript "OTTMUST00000049746.1";
chr17	HAVANA	CDS	15594928	15595221	0	-	0	gene_id "ENSMUSG00000014773.14"; transcript_id "ENSMUST00000014917.8"; gene_type "protein_coding"; gene_name "Dll1"; transcript_type "protein_coding"; transcript_name "Dll1-201"; exon_number 2; exon_id "ENSMUSE00000135949.4"; level 2; protein_id "ENSMUSP00000014917.8"; transcript_support_level "1"; mgi_id "MGI:104659"; tag "basic"; tag "Ensembl_canonical"; tag "GENCODE_Primary"; tag "appris_principal_1"; tag "CCDS"; ccdsid "CCDS37452.1"; havana_gene "OTTMUSG00000021037.1"; havana_transcript "OTTMUST00000049746.1";
chr17	ENSEMBL_gcm37	exon	15594928	15595221	0.01641970888132	-	.	gene_id "ENSMUSG00000014773.14"; transcript_id "ENSMUSG00000014773.14_tx_3"; exon_id "chr17_15594928_15595221_-"; exonnum "3"; txlen "3349";
chr17	HAVANA	exon	15594928	15595362	0	-	.	gene_id "ENSMUSG00000014773.14"; transcript_id "ENSMUST00000124196.2"; gene_type "protein_coding"; gene_name "Dll1"; transcript_type "retained_intron"; transcript_name "Dll1-202"; exon_number 1; exon_id "ENSMUSE00000789495.2"; level 2; transcript_support_level "3"; mgi_id "MGI:104659"; havana_gene "OTTMUSG00000021037.1"; havana_transcript "OTTMUST00000049748.1";
chr17	HAVANA	exon	15595056	15595221	0	-	.	gene_id "ENSMUSG00000014773.14"; transcript_id "ENSMUST00000143460.2"; gene_type "protein_coding"; gene_name "Dll1"; transcript_type "protein_coding"; transcript_name "Dll1-205"; exon_number 3; exon_id "ENSMUSE00000791425.2"; level 2; protein_id "ENSMUSP00000156341.2"; transcript_support_level "3"; mgi_id "MGI:104659"; tag "mRNA_end_NF"; tag "cds_end_NF"; tag "alternative_5_UTR"; havana_gene "OTTMUSG00000021037.1"; havana_transcript "OTTMUST00000049747.1";
chr17	HAVANA	CDS	15595056	15595221	0	-	0	gene_id "ENSMUSG00000014773.14"; transcript_id "ENSMUST00000143460.2"; gene_type "protein_coding"; gene_name "Dll1"; transcript_type "protein_coding"; transcript_name "Dll1-205"; exon_number 3; exon_id "ENSMUSE00000791425.2"; level 2; protein_id "ENSMUSP00000156341.2"; transcript_support_level "3"; mgi_id "MGI:104659"; tag "mRNA_end_NF"; tag "cds_end_NF"; tag "alternative_5_UTR"; havana_gene "OTTMUSG00000021037.1"; havana_transcript "OTTMUST00000049747.1";
chr17	HAVANA	transcript	15595056	15597134	0	-	.	gene_id "ENSMUSG00000014773.14"; transcript_id "ENSMUST00000143460.2"; gene_type "protein_coding"; gene_name "Dll1"; transcript_type "protein_coding"; transcript_name "Dll1-205"; level 2; protein_id "ENSMUSP00000156341.2"; transcript_support_level "3"; mgi_id "MGI:104659"; tag "mRNA_end_NF"; tag "cds_end_NF"; tag "alternative_5_UTR"; havana_gene "OTTMUSG00000021037.1"; havana_transcript "OTTMUST00000049747.1";
chr17	HAVANA	CDS	15595449	15595502	0	-	0	gene_id "ENSMUSG00000014773.14"; transcript_id "ENSMUST00000014917.8"; gene_type "protein_coding"; gene_name "Dll1"; transcript_type "protein_coding"; transcript_name "Dll1-201"; exon_number 1; exon_id "ENSMUSE00000787085.2"; level 2; protein_id "ENSMUSP00000014917.8"; transcript_support_level "1"; mgi_id "MGI:104659"; tag "basic"; tag "Ensembl_canonical"; tag "GENCODE_Primary"; tag "appris_principal_1"; tag "CCDS"; ccdsid "CCDS37452.1"; havana_gene "OTTMUSG00000021037.1"; havana_transcript "OTTMUST00000049746.1";
chr17	HAVANA	CDS	15595449	15595502	0	-	0	gene_id "ENSMUSG00000014773.14"; transcript_id "ENSMUST00000143460.2"; gene_type "protein_coding"; gene_name "Dll1"; transcript_type "protein_coding"; transcript_name "Dll1-205"; exon_number 2; exon_id "ENSMUSE00000658220.4"; level 2; protein_id "ENSMUSP00000156341.2"; transcript_support_level "3"; mgi_id "MGI:104659"; tag "mRNA_end_NF"; tag "cds_end_NF"; tag "alternative_5_UTR"; havana_gene "OTTMUSG00000021037.1"; havana_transcript "OTTMUST00000049747.1";
chr17	HAVANA	exon	15595449	15595796	0	-	.	gene_id "ENSMUSG00000014773.14"; transcript_id "ENSMUST00000143460.2"; gene_type "protein_coding"; gene_name "Dll1"; transcript_type "protein_coding"; transcript_name "Dll1-205"; exon_number 2; exon_id "ENSMUSE00000658220.4"; level 2; protein_id "ENSMUSP00000156341.2"; transcript_support_level "3"; mgi_id "MGI:104659"; tag "mRNA_end_NF"; tag "cds_end_NF"; tag "alternative_5_UTR"; havana_gene "OTTMUSG00000021037.1"; havana_transcript "OTTMUST00000049747.1";
chr17	ENSEMBL_gcm37	exon	15595449	15595796	0.01641970888132	-	.	gene_id "ENSMUSG00000014773.14"; transcript_id "ENSMUSG00000014773.14_tx_3"; exon_id "chr17_15595449_15595796_-"; exonnum "2"; txlen "3349";
chr17	HAVANA	exon	15595449	15596238	0	-	.	gene_id "ENSMUSG00000014773.14"; transcript_id "ENSMUST00000014917.8"; gene_type "protein_coding"; gene_name "Dll1"; transcript_type "protein_coding"; transcript_name "Dll1-201"; exon_number 1; exon_id "ENSMUSE00000787085.2"; level 2; protein_id "ENSMUSP00000014917.8"; transcript_support_level "1"; mgi_id "MGI:104659"; tag "basic"; tag "Ensembl_canonical"; tag "GENCODE_Primary"; tag "appris_principal_1"; tag "CCDS"; ccdsid "CCDS37452.1"; havana_gene "OTTMUSG00000021037.1"; havana_transcript "OTTMUST00000049746.1";
chr17	HAVANA	start_codon	15595500	15595502	0	-	0	gene_id "ENSMUSG00000014773.14"; transcript_id "ENSMUST00000014917.8"; gene_type "protein_coding"; gene_name "Dll1"; transcript_type "protein_coding"; transcript_name "Dll1-201"; exon_number 1; exon_id "ENSMUSE00000787085.2"; level 2; protein_id "ENSMUSP00000014917.8"; transcript_support_level "1"; mgi_id "MGI:104659"; tag "basic"; tag "Ensembl_canonical"; tag "GENCODE_Primary"; tag "appris_principal_1"; tag "CCDS"; ccdsid "CCDS37452.1"; havana_gene "OTTMUSG00000021037.1"; havana_transcript "OTTMUST00000049746.1";
chr17	HAVANA	start_codon	15595500	15595502	0	-	0	gene_id "ENSMUSG00000014773.14"; transcript_id "ENSMUST00000143460.2"; gene_type "protein_coding"; gene_name "Dll1"; transcript_type "protein_coding"; transcript_name "Dll1-205"; exon_number 2; exon_id "ENSMUSE00000658220.4"; level 2; protein_id "ENSMUSP00000156341.2"; transcript_support_level "3"; mgi_id "MGI:104659"; tag "mRNA_end_NF"; tag "cds_end_NF"; tag "alternative_5_UTR"; havana_gene "OTTMUSG00000021037.1"; havana_transcript "OTTMUST00000049747.1";
chr17	HAVANA	UTR	15595503	15595796	0	-	.	gene_id "ENSMUSG00000014773.14"; transcript_id "ENSMUST00000143460.2"; gene_type "protein_coding"; gene_name "Dll1"; transcript_type "protein_coding"; transcript_name "Dll1-205"; exon_number 2; exon_id "ENSMUSE00000658220.4"; level 2; protein_id "ENSMUSP00000156341.2"; transcript_support_level "3"; mgi_id "MGI:104659"; tag "mRNA_end_NF"; tag "cds_end_NF"; tag "alternative_5_UTR"; havana_gene "OTTMUSG00000021037.1"; havana_transcript "OTTMUST00000049747.1";
chr17	HAVANA	UTR	15595503	15596238	0	-	.	gene_id "ENSMUSG00000014773.14"; transcript_id "ENSMUST00000014917.8"; gene_type "protein_coding"; gene_name "Dll1"; transcript_type "protein_coding"; transcript_name "Dll1-201"; exon_number 1; exon_id "ENSMUSE00000787085.2"; level 2; protein_id "ENSMUSP00000014917.8"; transcript_support_level "1"; mgi_id "MGI:104659"; tag "basic"; tag "Ensembl_canonical"; tag "GENCODE_Primary"; tag "appris_principal_1"; tag "CCDS"; ccdsid "CCDS37452.1"; havana_gene "OTTMUSG00000021037.1"; havana_transcript "OTTMUST00000049746.1";
chr17	sragcm37_ss	exon	15596505	15596714	0.01641970888132	-	.	gene_id "ENSMUSG00000014773.14"; transcript_id "ENSMUSG00000014773.14_tx_3"; exon_id "chr17_15596505_15596714_-"; exonnum "1"; txlen "3349";
chr17	HAVANA	exon	15596933	15597134	0	-	.	gene_id "ENSMUSG00000014773.14"; transcript_id "ENSMUST00000143460.2"; gene_type "protein_coding"; gene_name "Dll1"; transcript_type "protein_coding"; transcript_name "Dll1-205"; exon_number 1; exon_id "ENSMUSE00000770982.2"; level 2; protein_id "ENSMUSP00000156341.2"; transcript_support_level "3"; mgi_id "MGI:104659"; tag "mRNA_end_NF"; tag "cds_end_NF"; tag "alternative_5_UTR"; havana_gene "OTTMUSG00000021037.1"; havana_transcript "OTTMUST00000049747.1";
chr17	HAVANA	UTR	15596933	15597134	0	-	.	gene_id "ENSMUSG00000014773.14"; transcript_id "ENSMUST00000143460.2"; gene_type "protein_coding"; gene_name "Dll1"; transcript_type "protein_coding"; transcript_name "Dll1-205"; exon_number 1; exon_id "ENSMUSE00000770982.2"; level 2; protein_id "ENSMUSP00000156341.2"; transcript_support_level "3"; mgi_id "MGI:104659"; tag "mRNA_end_NF"; tag "cds_end_NF"; tag "alternative_5_UTR"; havana_gene "OTTMUSG00000021037.1"; havana_transcript "OTTMUST00000049747.1";
chr17	HAVANA	exon	15600521	15600921	0	-	.	gene_id "ENSMUSG00000124001.1"; transcript_id "ENSMUST00000261368.1"; gene_type "lncRNA"; gene_name "ENSMUSG00000124001"; transcript_type "lncRNA"; transcript_name "ENSMUST00000261368"; exon_number 3; exon_id "ENSMUSE00001518997.1"; level 2; tag "TAGENE";
chr17	HAVANA	exon	15600521	15600946	0	-	.	gene_id "ENSMUSG00000124001.1"; transcript_id "ENSMUST00000261369.1"; gene_type "lncRNA"; gene_name "ENSMUSG00000124001"; transcript_type "lncRNA"; transcript_name "ENSMUST00000261369"; exon_number 3; exon_id "ENSMUSE00001518998.1"; level 2; tag "basic"; tag "TAGENE";
chr17	HAVANA	exon	15600521	15601237	0	-	.	gene_id "ENSMUSG00000124001.1"; transcript_id "ENSMUST00000261367.1"; gene_type "lncRNA"; gene_name "ENSMUSG00000124001"; transcript_type "lncRNA"; transcript_name "ENSMUST00000261367"; exon_number 2; exon_id "ENSMUSE00001519001.1"; level 2; tag "basic"; tag "Ensembl_canonical"; tag "GENCODE_Primary"; tag "TAGENE";
chr17	HAVANA	transcript	15600521	15601472	0	-	.	gene_id "ENSMUSG00000124001.1"; transcript_id "ENSMUST00000261369.1"; gene_type "lncRNA"; gene_name "ENSMUSG00000124001"; transcript_type "lncRNA"; transcript_name "ENSMUST00000261369"; level 2; tag "basic"; tag "TAGENE";
chr17	HAVANA	transcript	15600521	15601973	0	-	.	gene_id "ENSMUSG00000124001.1"; transcript_id "ENSMUST00000261368.1"; gene_type "lncRNA"; gene_name "ENSMUSG00000124001"; transcript_type "lncRNA"; transcript_name "ENSMUST00000261368"; level 2; tag "TAGENE";
chr17	HAVANA	gene	15600521	15602265	0	-	.	gene_id "ENSMUSG00000124001.1"; gene_type "lncRNA"; gene_name "ENSMUSG00000124001"; level 2;
chr17	HAVANA	transcript	15600521	15602265	0	-	.	gene_id "ENSMUSG00000124001.1"; transcript_id "ENSMUST00000261367.1"; gene_type "lncRNA"; gene_name "ENSMUSG00000124001"; transcript_type "lncRNA"; transcript_name "ENSMUST00000261367"; level 2; tag "basic"; tag "Ensembl_canonical"; tag "GENCODE_Primary"; tag "TAGENE";
chr17	HAVANA	exon	15601116	15601237	0	-	.	gene_id "ENSMUSG00000124001.1"; transcript_id "ENSMUST00000261369.1"; gene_type "lncRNA"; gene_name "ENSMUSG00000124001"; transcript_type "lncRNA"; transcript_name "ENSMUST00000261369"; exon_number 2; exon_id "ENSMUSE00001519000.1"; level 2; tag "basic"; tag "TAGENE";
chr17	HAVANA	exon	15601116	15601237	0	-	.	gene_id "ENSMUSG00000124001.1"; transcript_id "ENSMUST00000261368.1"; gene_type "lncRNA"; gene_name "ENSMUSG00000124001"; transcript_type "lncRNA"; transcript_name "ENSMUST00000261368"; exon_number 2; exon_id "ENSMUSE00001519000.1"; level 2; tag "TAGENE";
chr17	HAVANA	exon	15601319	15601472	0	-	.	gene_id "ENSMUSG00000124001.1"; transcript_id "ENSMUST00000261369.1"; gene_type "lncRNA"; gene_name "ENSMUSG00000124001"; transcript_type "lncRNA"; transcript_name "ENSMUST00000261369"; exon_number 1; exon_id "ENSMUSE00001519003.1"; level 2; tag "basic"; tag "TAGENE";
chr17	HAVANA	exon	15601910	15601973	0	-	.	gene_id "ENSMUSG00000124001.1"; transcript_id "ENSMUST00000261368.1"; gene_type "lncRNA"; gene_name "ENSMUSG00000124001"; transcript_type "lncRNA"; transcript_name "ENSMUST00000261368"; exon_number 1; exon_id "ENSMUSE00001519002.1"; level 2; tag "TAGENE";
chr17	HAVANA	exon	15602151	15602265	0	-	.	gene_id "ENSMUSG00000124001.1"; transcript_id "ENSMUST00000261367.1"; gene_type "lncRNA"; gene_name "ENSMUSG00000124001"; transcript_type "lncRNA"; transcript_name "ENSMUST00000261367"; exon_number 1; exon_id "ENSMUSE00001518999.1"; level 2; tag "basic"; tag "Ensembl_canonical"; tag "GENCODE_Primary"; tag "TAGENE";
chr17	sragcm37_es	exon	15633230	15633371	0.029669552905202	-	.	gene_id "ENSMUSG00000116718.4"; transcript_id "ENSMUSG00000116718.4_tx_33"; exon_id "chr17_15633230_15633371_-"; exonnum "7"; txlen "1048";
chr17	sragcm37_mid	exon	15635172	15635362	0.029669552905202	-	.	gene_id "ENSMUSG00000116718.4"; transcript_id "ENSMUSG00000116718.4_tx_33"; exon_id "chr17_15635172_15635362_-"; exonnum "6"; txlen "1048";
chr17	HAVANA	exon	15641750	15641969	0	-	.	gene_id "ENSMUSG00000116718.4"; transcript_id "ENSMUST00000344092.1"; gene_type "lncRNA"; gene_name "Gm49668"; transcript_type "lncRNA"; transcript_name "Gm49668-206"; exon_number 4; exon_id "ENSMUSE00001677896.1"; level 2; mgi_id "MGI:6215110"; tag "Ensembl_canonical"; tag "GENCODE_Primary"; tag "TAGENE"; havana_gene "OTTMUSG00000071979.1";
chr17	HAVANA	transcript	15641750	15661195	0	-	.	gene_id "ENSMUSG00000116718.4"; transcript_id "ENSMUST00000344092.1"; gene_type "lncRNA"; gene_name "Gm49668"; transcript_type "lncRNA"; transcript_name "Gm49668-206"; level 2; mgi_id "MGI:6215110"; tag "Ensembl_canonical"; tag "GENCODE_Primary"; tag "TAGENE"; havana_gene "OTTMUSG00000071979.1";
chr17	HAVANA	gene	15641750	15661227	0	-	.	gene_id "ENSMUSG00000116718.4"; gene_type "lncRNA"; gene_name "Gm49668"; level 2; mgi_id "MGI:6215110"; havana_gene "OTTMUSG00000071979.1";
chr17	HAVANA	exon	15641751	15641969	0	-	.	gene_id "ENSMUSG00000116718.4"; transcript_id "ENSMUST00000344093.1"; gene_type "lncRNA"; gene_name "Gm49668"; transcript_type "lncRNA"; transcript_name "Gm49668-207"; exon_number 3; exon_id "ENSMUSE00001677899.1"; level 2; mgi_id "MGI:6215110"; tag "TAGENE"; havana_gene "OTTMUSG00000071979.1";
chr17	HAVANA	transcript	15641751	15661183	0	-	.	gene_id "ENSMUSG00000116718.4"; transcript_id "ENSMUST00000344093.1"; gene_type "lncRNA"; gene_name "Gm49668"; transcript_type "lncRNA"; transcript_name "Gm49668-207"; level 2; mgi_id "MGI:6215110"; tag "TAGENE"; havana_gene "OTTMUSG00000071979.1";
chr17	HAVANA	exon	15641755	15641969	0	-	.	gene_id "ENSMUSG00000116718.4"; transcript_id "ENSMUST00000344094.1"; gene_type "lncRNA"; gene_name "Gm49668"; transcript_type "lncRNA"; transcript_name "Gm49668-208"; exon_number 5; exon_id "ENSMUSE00001677883.1"; level 2; mgi_id "MGI:6215110"; tag "basic"; tag "TAGENE"; havana_gene "OTTMUSG00000071979.1";
chr17	HAVANA	transcript	15641755	15661168	0	-	.	gene_id "ENSMUSG00000116718.4"; transcript_id "ENSMUST00000344094.1"; gene_type "lncRNA"; gene_name "Gm49668"; transcript_type "lncRNA"; transcript_name "Gm49668-208"; level 2; mgi_id "MGI:6215110"; tag "basic"; tag "TAGENE"; havana_gene "OTTMUSG00000071979.1";
chr17	HAVANA	exon	15641757	15641969	0	-	.	gene_id "ENSMUSG00000116718.4"; transcript_id "ENSMUST00000344103.1"; gene_type "lncRNA"; gene_name "Gm49668"; transcript_type "lncRNA"; transcript_name "Gm49668-217"; exon_number 3; exon_id "ENSMUSE00001677878.1"; level 2; mgi_id "MGI:6215110"; tag "TAGENE"; havana_gene "OTTMUSG00000071979.1";
chr17	HAVANA	transcript	15641757	15655090	0	-	.	gene_id "ENSMUSG00000116718.4"; transcript_id "ENSMUST00000344103.1"; gene_type "lncRNA"; gene_name "Gm49668"; transcript_type "lncRNA"; transcript_name "Gm49668-217"; level 2; mgi_id "MGI:6215110"; tag "TAGENE"; havana_gene "OTTMUSG00000071979.1";
chr17	sragcm37_mid	exon	15641858	15641969	0.029669552905202	-	.	gene_id "ENSMUSG00000116718.4"; transcript_id "ENSMUSG00000116718.4_tx_33"; exon_id "chr17_15641858_15641969_-"; exonnum "5"; txlen "1048";
chr17	HAVANA	exon	15642064	15642679	0	-	.	gene_id "ENSMUSG00000116718.4"; transcript_id "ENSMUST00000231577.2"; gene_type "lncRNA"; gene_name "Gm49668"; transcript_type "lncRNA"; transcript_name "Gm49668-201"; exon_number 5; exon_id "ENSMUSE00001447316.2"; level 2; mgi_id "MGI:6215110"; tag "inferred_transcript_model"; tag "RNA_Seq_supported_only"; tag "basic"; havana_gene "OTTMUSG00000071979.1"; havana_transcript "OTTMUST00000174066.1";
chr17	HAVANA	transcript	15642064	15655226	0	-	.	gene_id "ENSMUSG00000116718.4"; transcript_id "ENSMUST00000231577.2"; gene_type "lncRNA"; gene_name "Gm49668"; transcript_type "lncRNA"; transcript_name "Gm49668-201"; level 2; mgi_id "MGI:6215110"; tag "inferred_transcript_model"; tag "RNA_Seq_supported_only"; tag "basic"; havana_gene "OTTMUSG00000071979.1"; havana_transcript "OTTMUST00000174066.1";
chr17	HAVANA	exon	15642317	15642666	0	-	.	gene_id "ENSMUSG00000116718.4"; transcript_id "ENSMUST00000344105.1"; gene_type "lncRNA"; gene_name "Gm49668"; transcript_type "lncRNA"; transcript_name "Gm49668-219"; exon_number 3; exon_id "ENSMUSE00001446904.2"; level 2; mgi_id "MGI:6215110"; tag "TAGENE"; havana_gene "OTTMUSG00000071979.1";
chr17	HAVANA	exon	15642317	15642666	0	-	.	gene_id "ENSMUSG00000116718.4"; transcript_id "ENSMUST00000247240.2"; gene_type "lncRNA"; gene_name "Gm49668"; transcript_type "lncRNA"; transcript_name "Gm49668-205"; exon_number 4; exon_id "ENSMUSE00001446904.2"; level 2; mgi_id "MGI:6215110"; tag "TAGENE"; havana_gene "OTTMUSG00000071979.1";
chr17	HAVANA	exon	15642317	15642666	0	-	.	gene_id "ENSMUSG00000116718.4"; transcript_id "ENSMUST00000344104.1"; gene_type "lncRNA"; gene_name "Gm49668"; transcript_type "lncRNA"; transcript_name "Gm49668-218"; exon_number 4; exon_id "ENSMUSE00001446904.2"; level 2; mgi_id "MGI:6215110"; tag "TAGENE"; havana_gene "OTTMUSG00000071979.1";
chr17	HAVANA	exon	15642317	15642666	0	-	.	gene_id "ENSMUSG00000116718.4"; transcript_id "ENSMUST00000231947.2"; gene_type "lncRNA"; gene_name "Gm49668"; transcript_type "lncRNA"; transcript_name "Gm49668-202"; exon_number 4; exon_id "ENSMUSE00001446904.2"; level 2; mgi_id "MGI:6215110"; tag "inferred_transcript_model"; tag "RNA_Seq_supported_only"; tag "basic"; havana_gene "OTTMUSG00000071979.1"; havana_transcript "OTTMUST00000174067.1";
chr17	HAVANA	exon	15642317	15642666	0	-	.	gene_id "ENSMUSG00000116718.4"; transcript_id "ENSMUST00000344100.1"; gene_type "lncRNA"; gene_name "Gm49668"; transcript_type "lncRNA"; transcript_name "Gm49668-214"; exon_number 5; exon_id "ENSMUSE00001446904.2"; level 2; mgi_id "MGI:6215110"; tag "TAGENE"; havana_gene "OTTMUSG00000071979.1";
chr17	HAVANA	exon	15642317	15642666	0	-	.	gene_id "ENSMUSG00000116718.4"; transcript_id "ENSMUST00000344098.1"; gene_type "lncRNA"; gene_name "Gm49668"; transcript_type "lncRNA"; transcript_name "Gm49668-212"; exon_number 5; exon_id "ENSMUSE00001446904.2"; level 2; mgi_id "MGI:6215110"; tag "TAGENE"; havana_gene "OTTMUSG00000071979.1";
chr17	HAVANA	exon	15642317	15642666	0	-	.	gene_id "ENSMUSG00000116718.4"; transcript_id "ENSMUST00000344097.1"; gene_type "lncRNA"; gene_name "Gm49668"; transcript_type "lncRNA"; transcript_name "Gm49668-211"; exon_number 4; exon_id "ENSMUSE00001446904.2"; level 2; mgi_id "MGI:6215110"; tag "TAGENE"; havana_gene "OTTMUSG00000071979.1";
chr17	HAVANA	exon	15642317	15642666	0	-	.	gene_id "ENSMUSG00000116718.4"; transcript_id "ENSMUST00000344095.1"; gene_type "lncRNA"; gene_name "Gm49668"; transcript_type "lncRNA"; transcript_name "Gm49668-209"; exon_number 4; exon_id "ENSMUSE00001446904.2"; level 2; mgi_id "MGI:6215110"; tag "TAGENE"; havana_gene "OTTMUSG00000071979.1";
chr17	ENSEMBL_gcm37	exon	15642317	15642666	0.296543577257378	-	.	gene_id "ENSMUSG00000116718.4"; transcript_id "ENSMUSG00000116718.4_tx_14"; exon_id "chr17_15642317_15642666_-"; exonnum "5"; txlen "776";
chr17	ENSEMBL_gcm37	exon	15642317	15642666	1.04244009247838	-	.	gene_id "ENSMUSG00000116718.4"; transcript_id "ENSMUSG00000116718.4_tx_3"; exon_id "chr17_15642317_15642666_-"; exonnum "4"; txlen "616";
chr17	ENSEMBL_gcm37	exon	15642317	15642666	0.343830896800144	-	.	gene_id "ENSMUSG00000116718.4"; transcript_id "ENSMUSG00000116718.4_tx_9"; exon_id "chr17_15642317_15642666_-"; exonnum "4"; txlen "700";
chr17	HAVANA	exon	15642317	15642679	0	-	.	gene_id "ENSMUSG00000116718.4"; transcript_id "ENSMUST00000344102.1"; gene_type "lncRNA"; gene_name "Gm49668"; transcript_type "lncRNA"; transcript_name "Gm49668-216"; exon_number 4; exon_id "ENSMUSE00001677879.1"; level 2; mgi_id "MGI:6215110"; tag "TAGENE"; havana_gene "OTTMUSG00000071979.1";
chr17	HAVANA	exon	15642317	15642679	0	-	.	gene_id "ENSMUSG00000116718.4"; transcript_id "ENSMUST00000344101.1"; gene_type "lncRNA"; gene_name "Gm49668"; transcript_type "lncRNA"; transcript_name "Gm49668-215"; exon_number 5; exon_id "ENSMUSE00001677879.1"; level 2; mgi_id "MGI:6215110"; tag "TAGENE"; havana_gene "OTTMUSG00000071979.1";
chr17	HAVANA	exon	15642317	15642679	0	-	.	gene_id "ENSMUSG00000116718.4"; transcript_id "ENSMUST00000344099.1"; gene_type "lncRNA"; gene_name "Gm49668"; transcript_type "lncRNA"; transcript_name "Gm49668-213"; exon_number 4; exon_id "ENSMUSE00001677879.1"; level 2; mgi_id "MGI:6215110"; tag "TAGENE"; havana_gene "OTTMUSG00000071979.1";
chr17	HAVANA	exon	15642317	15642679	0	-	.	gene_id "ENSMUSG00000116718.4"; transcript_id "ENSMUST00000344096.1"; gene_type "lncRNA"; gene_name "Gm49668"; transcript_type "lncRNA"; transcript_name "Gm49668-210"; exon_number 3; exon_id "ENSMUSE00001677879.1"; level 2; mgi_id "MGI:6215110"; tag "TAGENE"; havana_gene "OTTMUSG00000071979.1";
chr17	ENSEMBL_gcm37	exon	15642317	15642679	0.275103482578975	-	.	gene_id "ENSMUSG00000116718.4"; transcript_id "ENSMUSG00000116718.4_tx_15"; exon_id "chr17_15642317_15642679_-"; exonnum "5"; txlen "789";
chr17	ENSEMBL_gcm37	exon	15642317	15642679	0.15474676306647	-	.	gene_id "ENSMUSG00000116718.4"; transcript_id "ENSMUSG00000116718.4_tx_18"; exon_id "chr17_15642317_15642679_-"; exonnum "4"; txlen "713";
chr17	ENSEMBL_gcm37	exon	15642317	15642679	0.608123896623273	-	.	gene_id "ENSMUSG00000116718.4"; transcript_id "ENSMUSG00000116718.4_tx_6"; exon_id "chr17_15642317_15642679_-"; exonnum "4"; txlen "629";
chr17	HAVANA	transcript	15642317	15655105	0	-	.	gene_id "ENSMUSG00000116718.4"; transcript_id "ENSMUST00000344105.1"; gene_type "lncRNA"; gene_name "Gm49668"; transcript_type "lncRNA"; transcript_name "Gm49668-219"; level 2; mgi_id "MGI:6215110"; tag "TAGENE"; havana_gene "OTTMUSG00000071979.1";
chr17	HAVANA	transcript	15642317	15655106	0	-	.	gene_id "ENSMUSG00000116718.4"; transcript_id "ENSMUST00000247240.2"; gene_type "lncRNA"; gene_name "Gm49668"; transcript_type "lncRNA"; transcript_name "Gm49668-205"; level 2; mgi_id "MGI:6215110"; tag "TAGENE"; havana_gene "OTTMUSG00000071979.1";
chr17	HAVANA	transcript	15642317	15655118	0	-	.	gene_id "ENSMUSG00000116718.4"; transcript_id "ENSMUST00000344104.1"; gene_type "lncRNA"; gene_name "Gm49668"; transcript_type "lncRNA"; transcript_name "Gm49668-218"; level 2; mgi_id "MGI:6215110"; tag "TAGENE"; havana_gene "OTTMUSG00000071979.1";
chr17	HAVANA	transcript	15642317	15655227	0	-	.	gene_id "ENSMUSG00000116718.4"; transcript_id "ENSMUST00000231947.2"; gene_type "lncRNA"; gene_name "Gm49668"; transcript_type "lncRNA"; transcript_name "Gm49668-202"; level 2; mgi_id "MGI:6215110"; tag "inferred_transcript_model"; tag "RNA_Seq_supported_only"; tag "basic"; havana_gene "OTTMUSG00000071979.1"; havana_transcript "OTTMUST00000174067.1";
chr17	HAVANA	transcript	15642317	15661128	0	-	.	gene_id "ENSMUSG00000116718.4"; transcript_id "ENSMUST00000344102.1"; gene_type "lncRNA"; gene_name "Gm49668"; transcript_type "lncRNA"; transcript_name "Gm49668-216"; level 2; mgi_id "MGI:6215110"; tag "TAGENE"; havana_gene "OTTMUSG00000071979.1";
chr17	HAVANA	transcript	15642317	15661155	0	-	.	gene_id "ENSMUSG00000116718.4"; transcript_id "ENSMUST00000344101.1"; gene_type "lncRNA"; gene_name "Gm49668"; transcript_type "lncRNA"; transcript_name "Gm49668-215"; level 2; mgi_id "MGI:6215110"; tag "TAGENE"; havana_gene "OTTMUSG00000071979.1";
chr17	HAVANA	transcript	15642317	15661158	0	-	.	gene_id "ENSMUSG00000116718.4"; transcript_id "ENSMUST00000344100.1"; gene_type "lncRNA"; gene_name "Gm49668"; transcript_type "lncRNA"; transcript_name "Gm49668-214"; level 2; mgi_id "MGI:6215110"; tag "TAGENE"; havana_gene "OTTMUSG00000071979.1";
chr17	HAVANA	transcript	15642317	15661160	0	-	.	gene_id "ENSMUSG00000116718.4"; transcript_id "ENSMUST00000344098.1"; gene_type "lncRNA"; gene_name "Gm49668"; transcript_type "lncRNA"; transcript_name "Gm49668-212"; level 2; mgi_id "MGI:6215110"; tag "TAGENE"; havana_gene "OTTMUSG00000071979.1";
chr17	HAVANA	transcript	15642317	15661160	0	-	.	gene_id "ENSMUSG00000116718.4"; transcript_id "ENSMUST00000344099.1"; gene_type "lncRNA"; gene_name "Gm49668"; transcript_type "lncRNA"; transcript_name "Gm49668-213"; level 2; mgi_id "MGI:6215110"; tag "TAGENE"; havana_gene "OTTMUSG00000071979.1";
chr17	HAVANA	transcript	15642317	15661163	0	-	.	gene_id "ENSMUSG00000116718.4"; transcript_id "ENSMUST00000344097.1"; gene_type "lncRNA"; gene_name "Gm49668"; transcript_type "lncRNA"; transcript_name "Gm49668-211"; level 2; mgi_id "MGI:6215110"; tag "TAGENE"; havana_gene "OTTMUSG00000071979.1";
chr17	HAVANA	transcript	15642317	15661171	0	-	.	gene_id "ENSMUSG00000116718.4"; transcript_id "ENSMUST00000344096.1"; gene_type "lncRNA"; gene_name "Gm49668"; transcript_type "lncRNA"; transcript_name "Gm49668-210"; level 2; mgi_id "MGI:6215110"; tag "TAGENE"; havana_gene "OTTMUSG00000071979.1";
chr17	HAVANA	transcript	15642317	15661177	0	-	.	gene_id "ENSMUSG00000116718.4"; transcript_id "ENSMUST00000344095.1"; gene_type "lncRNA"; gene_name "Gm49668"; transcript_type "lncRNA"; transcript_name "Gm49668-209"; level 2; mgi_id "MGI:6215110"; tag "TAGENE"; havana_gene "OTTMUSG00000071979.1";
chr17	HAVANA	exon	15643508	15643583	0	-	.	gene_id "ENSMUSG00000116718.4"; transcript_id "ENSMUST00000231577.2"; gene_type "lncRNA"; gene_name "Gm49668"; transcript_type "lncRNA"; transcript_name "Gm49668-201"; exon_number 4; exon_id "ENSMUSE00001444340.2"; level 2; mgi_id "MGI:6215110"; tag "inferred_transcript_model"; tag "RNA_Seq_supported_only"; tag "basic"; havana_gene "OTTMUSG00000071979.1"; havana_transcript "OTTMUST00000174066.1";
chr17	HAVANA	exon	15643508	15643583	0	-	.	gene_id "ENSMUSG00000116718.4"; transcript_id "ENSMUST00000344104.1"; gene_type "lncRNA"; gene_name "Gm49668"; transcript_type "lncRNA"; transcript_name "Gm49668-218"; exon_number 3; exon_id "ENSMUSE00001444340.2"; level 2; mgi_id "MGI:6215110"; tag "TAGENE"; havana_gene "OTTMUSG00000071979.1";
chr17	HAVANA	exon	15643508	15643583	0	-	.	gene_id "ENSMUSG00000116718.4"; transcript_id "ENSMUST00000344101.1"; gene_type "lncRNA"; gene_name "Gm49668"; transcript_type "lncRNA"; transcript_name "Gm49668-215"; exon_number 4; exon_id "ENSMUSE00001444340.2"; level 2; mgi_id "MGI:6215110"; tag "TAGENE"; havana_gene "OTTMUSG00000071979.1";
chr17	HAVANA	exon	15643508	15643583	0	-	.	gene_id "ENSMUSG00000116718.4"; transcript_id "ENSMUST00000344100.1"; gene_type "lncRNA"; gene_name "Gm49668"; transcript_type "lncRNA"; transcript_name "Gm49668-214"; exon_number 4; exon_id "ENSMUSE00001444340.2"; level 2; mgi_id "MGI:6215110"; tag "TAGENE"; havana_gene "OTTMUSG00000071979.1";
chr17	HAVANA	exon	15643508	15643583	0	-	.	gene_id "ENSMUSG00000116718.4"; transcript_id "ENSMUST00000344099.1"; gene_type "lncRNA"; gene_name "Gm49668"; transcript_type "lncRNA"; transcript_name "Gm49668-213"; exon_number 3; exon_id "ENSMUSE00001444340.2"; level 2; mgi_id "MGI:6215110"; tag "TAGENE"; havana_gene "OTTMUSG00000071979.1";
chr17	HAVANA	exon	15643508	15643583	0	-	.	gene_id "ENSMUSG00000116718.4"; transcript_id "ENSMUST00000344095.1"; gene_type "lncRNA"; gene_name "Gm49668"; transcript_type "lncRNA"; transcript_name "Gm49668-209"; exon_number 3; exon_id "ENSMUSE00001444340.2"; level 2; mgi_id "MGI:6215110"; tag "TAGENE"; havana_gene "OTTMUSG00000071979.1";
chr17	ENSEMBL_gcm37	exon	15643508	15643583	0.296543577257378	-	.	gene_id "ENSMUSG00000116718.4"; transcript_id "ENSMUSG00000116718.4_tx_14"; exon_id "chr17_15643508_15643583_-"; exonnum "4"; txlen "776";
chr17	ENSEMBL_gcm37	exon	15643508	15643583	0.275103482578975	-	.	gene_id "ENSMUSG00000116718.4"; transcript_id "ENSMUSG00000116718.4_tx_15"; exon_id "chr17_15643508_15643583_-"; exonnum "4"; txlen "789";
chr17	ENSEMBL_gcm37	exon	15643508	15643583	1.04244009247838	-	.	gene_id "ENSMUSG00000116718.4"; transcript_id "ENSMUSG00000116718.4_tx_3"; exon_id "chr17_15643508_15643583_-"; exonnum "3"; txlen "616";
chr17	ENSEMBL_gcm37	exon	15643508	15643583	0.608123896623273	-	.	gene_id "ENSMUSG00000116718.4"; transcript_id "ENSMUSG00000116718.4_tx_6"; exon_id "chr17_15643508_15643583_-"; exonnum "3"; txlen "629";
chr17	HAVANA	exon	15643508	15644705	0	-	.	gene_id "ENSMUSG00000116718.4"; transcript_id "ENSMUST00000231947.2"; gene_type "lncRNA"; gene_name "Gm49668"; transcript_type "lncRNA"; transcript_name "Gm49668-202"; exon_number 3; exon_id "ENSMUSE00001446223.2"; level 2; mgi_id "MGI:6215110"; tag "inferred_transcript_model"; tag "RNA_Seq_supported_only"; tag "basic"; havana_gene "OTTMUSG00000071979.1"; havana_transcript "OTTMUST00000174067.1";
chr17	HAVANA	exon	15644546	15644705	0	-	.	gene_id "ENSMUSG00000116718.4"; transcript_id "ENSMUST00000344092.1"; gene_type "lncRNA"; gene_name "Gm49668"; transcript_type "lncRNA"; transcript_name "Gm49668-206"; exon_number 3; exon_id "ENSMUSE00001447349.2"; level 2; mgi_id "MGI:6215110"; tag "Ensembl_canonical"; tag "GENCODE_Primary"; tag "TAGENE"; havana_gene "OTTMUSG00000071979.1";
chr17	HAVANA	exon	15644546	15644705	0	-	.	gene_id "ENSMUSG00000116718.4"; transcript_id "ENSMUST00000344093.1"; gene_type "lncRNA"; gene_name "Gm49668"; transcript_type "lncRNA"; transcript_name "Gm49668-207"; exon_number 2; exon_id "ENSMUSE00001447349.2"; level 2; mgi_id "MGI:6215110"; tag "TAGENE"; havana_gene "OTTMUSG00000071979.1";
chr17	HAVANA	exon	15644546	15644705	0	-	.	gene_id "ENSMUSG00000116718.4"; transcript_id "ENSMUST00000344094.1"; gene_type "lncRNA"; gene_name "Gm49668"; transcript_type "lncRNA"; transcript_name "Gm49668-208"; exon_number 4; exon_id "ENSMUSE00001447349.2"; level 2; mgi_id "MGI:6215110"; tag "basic"; tag "TAGENE"; havana_gene "OTTMUSG00000071979.1";
chr17	HAVANA	exon	15644546	15644705	0	-	.	gene_id "ENSMUSG00000116718.4"; transcript_id "ENSMUST00000344103.1"; gene_type "lncRNA"; gene_name "Gm49668"; transcript_type "lncRNA"; transcript_name "Gm49668-217"; exon_number 2; exon_id "ENSMUSE00001447349.2"; level 2; mgi_id "MGI:6215110"; tag "TAGENE"; havana_gene "OTTMUSG00000071979.1";
chr17	HAVANA	exon	15644546	15644705	0	-	.	gene_id "ENSMUSG00000116718.4"; transcript_id "ENSMUST00000231577.2"; gene_type "lncRNA"; gene_name "Gm49668"; transcript_type "lncRNA"; transcript_name "Gm49668-201"; exon_number 3; exon_id "ENSMUSE00001447349.2"; level 2; mgi_id "MGI:6215110"; tag "inferred_transcript_model"; tag "RNA_Seq_supported_only"; tag "basic"; havana_gene "OTTMUSG00000071979.1"; havana_transcript "OTTMUST00000174066.1";
chr17	HAVANA	exon	15644546	15644705	0	-	.	gene_id "ENSMUSG00000116718.4"; transcript_id "ENSMUST00000344105.1"; gene_type "lncRNA"; gene_name "Gm49668"; transcript_type "lncRNA"; transcript_name "Gm49668-219"; exon_number 2; exon_id "ENSMUSE00001447349.2"; level 2; mgi_id "MGI:6215110"; tag "TAGENE"; havana_gene "OTTMUSG00000071979.1";
chr17	HAVANA	exon	15644546	15644705	0	-	.	gene_id "ENSMUSG00000116718.4"; transcript_id "ENSMUST00000247240.2"; gene_type "lncRNA"; gene_name "Gm49668"; transcript_type "lncRNA"; transcript_name "Gm49668-205"; exon_number 3; exon_id "ENSMUSE00001447349.2"; level 2; mgi_id "MGI:6215110"; tag "TAGENE"; havana_gene "OTTMUSG00000071979.1";
chr17	HAVANA	exon	15644546	15644705	0	-	.	gene_id "ENSMUSG00000116718.4"; transcript_id "ENSMUST00000344102.1"; gene_type "lncRNA"; gene_name "Gm49668"; transcript_type "lncRNA"; transcript_name "Gm49668-216"; exon_number 3; exon_id "ENSMUSE00001447349.2"; level 2; mgi_id "MGI:6215110"; tag "TAGENE"; havana_gene "OTTMUSG00000071979.1";
chr17	HAVANA	exon	15644546	15644705	0	-	.	gene_id "ENSMUSG00000116718.4"; transcript_id "ENSMUST00000344101.1"; gene_type "lncRNA"; gene_name "Gm49668"; transcript_type "lncRNA"; transcript_name "Gm49668-215"; exon_number 3; exon_id "ENSMUSE00001447349.2"; level 2; mgi_id "MGI:6215110"; tag "TAGENE"; havana_gene "OTTMUSG00000071979.1";
chr17	HAVANA	exon	15644546	15644705	0	-	.	gene_id "ENSMUSG00000116718.4"; transcript_id "ENSMUST00000344100.1"; gene_type "lncRNA"; gene_name "Gm49668"; transcript_type "lncRNA"; transcript_name "Gm49668-214"; exon_number 3; exon_id "ENSMUSE00001447349.2"; level 2; mgi_id "MGI:6215110"; tag "TAGENE"; havana_gene "OTTMUSG00000071979.1";
chr17	HAVANA	exon	15644546	15644705	0	-	.	gene_id "ENSMUSG00000116718.4"; transcript_id "ENSMUST00000344098.1"; gene_type "lncRNA"; gene_name "Gm49668"; transcript_type "lncRNA"; transcript_name "Gm49668-212"; exon_number 4; exon_id "ENSMUSE00001447349.2"; level 2; mgi_id "MGI:6215110"; tag "TAGENE"; havana_gene "OTTMUSG00000071979.1";
chr17	HAVANA	exon	15644546	15644705	0	-	.	gene_id "ENSMUSG00000116718.4"; transcript_id "ENSMUST00000344097.1"; gene_type "lncRNA"; gene_name "Gm49668"; transcript_type "lncRNA"; transcript_name "Gm49668-211"; exon_number 3; exon_id "ENSMUSE00001447349.2"; level 2; mgi_id "MGI:6215110"; tag "TAGENE"; havana_gene "OTTMUSG00000071979.1";
chr17	HAVANA	exon	15644546	15644705	0	-	.	gene_id "ENSMUSG00000116718.4"; transcript_id "ENSMUST00000344096.1"; gene_type "lncRNA"; gene_name "Gm49668"; transcript_type "lncRNA"; transcript_name "Gm49668-210"; exon_number 2; exon_id "ENSMUSE00001447349.2"; level 2; mgi_id "MGI:6215110"; tag "TAGENE"; havana_gene "OTTMUSG00000071979.1";
chr17	ENSEMBL_gcm37	exon	15644546	15644705	0.296543577257378	-	.	gene_id "ENSMUSG00000116718.4"; transcript_id "ENSMUSG00000116718.4_tx_14"; exon_id "chr17_15644546_15644705_-"; exonnum "3"; txlen "776";
chr17	ENSEMBL_gcm37	exon	15644546	15644705	0.275103482578975	-	.	gene_id "ENSMUSG00000116718.4"; transcript_id "ENSMUSG00000116718.4_tx_15"; exon_id "chr17_15644546_15644705_-"; exonnum "3"; txlen "789";
chr17	ENSEMBL_gcm37	exon	15644546	15644705	0.15474676306647	-	.	gene_id "ENSMUSG00000116718.4"; transcript_id "ENSMUSG00000116718.4_tx_18"; exon_id "chr17_15644546_15644705_-"; exonnum "3"; txlen "713";
chr17	ENSEMBL_gcm37	exon	15644546	15644705	0.029669552905202	-	.	gene_id "ENSMUSG00000116718.4"; transcript_id "ENSMUSG00000116718.4_tx_33"; exon_id "chr17_15644546_15644705_-"; exonnum "4"; txlen "1048";
chr17	ENSEMBL_gcm37	exon	15644546	15644705	0.343830896800144	-	.	gene_id "ENSMUSG00000116718.4"; transcript_id "ENSMUSG00000116718.4_tx_9"; exon_id "chr17_15644546_15644705_-"; exonnum "3"; txlen "700";
chr17	HAVANA	exon	15650681	15652103	0	-	.	gene_id "ENSMUSG00000116718.4"; transcript_id "ENSMUST00000243731.2"; gene_type "lncRNA"; gene_name "Gm49668"; transcript_type "lncRNA"; transcript_name "Gm49668-203"; exon_number 2; exon_id "ENSMUSE00001677894.1"; level 2; mgi_id "MGI:6215110"; tag "basic"; tag "TAGENE"; havana_gene "OTTMUSG00000071979.1";
chr17	HAVANA	transcript	15650681	15655186	0	-	.	gene_id "ENSMUSG00000116718.4"; transcript_id "ENSMUST00000243731.2"; gene_type "lncRNA"; gene_name "Gm49668"; transcript_type "lncRNA"; transcript_name "Gm49668-203"; level 2; mgi_id "MGI:6215110"; tag "basic"; tag "TAGENE"; havana_gene "OTTMUSG00000071979.1";
```
